## Supplemental File S2 for "The genome of *Istocheta aldrichi* (Diptera: Tachinidae), a parasitoid of the Japanese beetle, *Popillia japonica* (Coleoptera: Scarabaeidae)": CAMZJU010000011.1_Lypha_dubia.gff3 (part 20 of 55)

```
OX371261.1_Lypha_dubia_genome_assembly,_chromosome:_2	AUGUSTUS	stop_codon	70114531	70114533	.	+	0	ID=g10526.t1.stop1;Parent=g10526.t1;
OX371261.1_Lypha_dubia_genome_assembly,_chromosome:_2	AUGUSTUS	mRNA	70113837	70116180	0.46	+	.	ID=g10526.t2;Parent=g10526;
OX371261.1_Lypha_dubia_genome_assembly,_chromosome:_2	AUGUSTUS	start_codon	70113837	70113839	.	+	0	ID=g10526.t2.start1;Parent=g10526.t2;
OX371261.1_Lypha_dubia_genome_assembly,_chromosome:_2	AUGUSTUS	CDS	70113837	70113864	1	+	0	ID=g10526.t2.CDS1;Parent=g10526.t2;
OX371261.1_Lypha_dubia_genome_assembly,_chromosome:_2	AUGUSTUS	exon	70113837	70113864	.	+	.	ID=g10526.t2.exon1;Parent=g10526.t2;
OX371261.1_Lypha_dubia_genome_assembly,_chromosome:_2	AUGUSTUS	intron	70113865	70113919	0.96	+	.	ID=g10526.t2.intron1;Parent=g10526.t2;
OX371261.1_Lypha_dubia_genome_assembly,_chromosome:_2	AUGUSTUS	CDS	70113920	70114272	0.64	+	2	ID=g10526.t2.CDS2;Parent=g10526.t2;
OX371261.1_Lypha_dubia_genome_assembly,_chromosome:_2	AUGUSTUS	exon	70113920	70114272	.	+	.	ID=g10526.t2.exon2;Parent=g10526.t2;
OX371261.1_Lypha_dubia_genome_assembly,_chromosome:_2	AUGUSTUS	intron	70114273	70116108	0.47	+	.	ID=g10526.t2.intron2;Parent=g10526.t2;
OX371261.1_Lypha_dubia_genome_assembly,_chromosome:_2	AUGUSTUS	CDS	70116109	70116180	0.7	+	0	ID=g10526.t2.CDS3;Parent=g10526.t2;
OX371261.1_Lypha_dubia_genome_assembly,_chromosome:_2	AUGUSTUS	exon	70116109	70116180	.	+	.	ID=g10526.t2.exon3;Parent=g10526.t2;
OX371261.1_Lypha_dubia_genome_assembly,_chromosome:_2	AUGUSTUS	stop_codon	70116178	70116180	.	+	0	ID=g10526.t2.stop1;Parent=g10526.t2;
OX371261.1_Lypha_dubia_genome_assembly,_chromosome:_2	AUGUSTUS	gene	70121467	70121940	.	+	.	ID=g10527;
OX371261.1_Lypha_dubia_genome_assembly,_chromosome:_2	AUGUSTUS	mRNA	70121467	70121940	0.62	+	.	ID=g10527.t1;Parent=g10527;
OX371261.1_Lypha_dubia_genome_assembly,_chromosome:_2	AUGUSTUS	start_codon	70121467	70121469	.	+	0	ID=g10527.t1.start1;Parent=g10527.t1;
OX371261.1_Lypha_dubia_genome_assembly,_chromosome:_2	AUGUSTUS	CDS	70121467	70121730	0.67	+	0	ID=g10527.t1.CDS1;Parent=g10527.t1;
OX371261.1_Lypha_dubia_genome_assembly,_chromosome:_2	AUGUSTUS	exon	70121467	70121730	.	+	.	ID=g10527.t1.exon1;Parent=g10527.t1;
OX371261.1_Lypha_dubia_genome_assembly,_chromosome:_2	AUGUSTUS	intron	70121731	70121796	0.87	+	.	ID=g10527.t1.intron1;Parent=g10527.t1;
OX371261.1_Lypha_dubia_genome_assembly,_chromosome:_2	AUGUSTUS	CDS	70121797	70121940	0.87	+	0	ID=g10527.t1.CDS2;Parent=g10527.t1;
OX371261.1_Lypha_dubia_genome_assembly,_chromosome:_2	AUGUSTUS	exon	70121797	70121940	.	+	.	ID=g10527.t1.exon2;Parent=g10527.t1;
OX371261.1_Lypha_dubia_genome_assembly,_chromosome:_2	AUGUSTUS	stop_codon	70121938	70121940	.	+	0	ID=g10527.t1.stop1;Parent=g10527.t1;
OX371261.1_Lypha_dubia_genome_assembly,_chromosome:_2	AUGUSTUS	gene	70122322	70123016	.	-	.	ID=g10528;
OX371261.1_Lypha_dubia_genome_assembly,_chromosome:_2	AUGUSTUS	mRNA	70122322	70123016	1	-	.	ID=g10528.t1;Parent=g10528;
OX371261.1_Lypha_dubia_genome_assembly,_chromosome:_2	AUGUSTUS	stop_codon	70122322	70122324	.	-	0	ID=g10528.t1.stop1;Parent=g10528.t1;
OX371261.1_Lypha_dubia_genome_assembly,_chromosome:_2	AUGUSTUS	CDS	70122322	70122807	1	-	0	ID=g10528.t1.CDS1;Parent=g10528.t1;
OX371261.1_Lypha_dubia_genome_assembly,_chromosome:_2	AUGUSTUS	exon	70122322	70122807	.	-	.	ID=g10528.t1.exon1;Parent=g10528.t1;
OX371261.1_Lypha_dubia_genome_assembly,_chromosome:_2	AUGUSTUS	intron	70122808	70122872	1	-	.	ID=g10528.t1.intron1;Parent=g10528.t1;
OX371261.1_Lypha_dubia_genome_assembly,_chromosome:_2	AUGUSTUS	CDS	70122873	70123016	1	-	0	ID=g10528.t1.CDS2;Parent=g10528.t1;
OX371261.1_Lypha_dubia_genome_assembly,_chromosome:_2	AUGUSTUS	exon	70122873	70123016	.	-	.	ID=g10528.t1.exon2;Parent=g10528.t1;
OX371261.1_Lypha_dubia_genome_assembly,_chromosome:_2	AUGUSTUS	start_codon	70123014	70123016	.	-	0	ID=g10528.t1.start1;Parent=g10528.t1;
OX371261.1_Lypha_dubia_genome_assembly,_chromosome:_2	AUGUSTUS	gene	70123165	70123556	.	-	.	ID=g10529;
OX371261.1_Lypha_dubia_genome_assembly,_chromosome:_2	AUGUSTUS	mRNA	70123165	70123556	0.9	-	.	ID=g10529.t1;Parent=g10529;
OX371261.1_Lypha_dubia_genome_assembly,_chromosome:_2	AUGUSTUS	stop_codon	70123165	70123167	.	-	0	ID=g10529.t1.stop1;Parent=g10529.t1;
OX371261.1_Lypha_dubia_genome_assembly,_chromosome:_2	AUGUSTUS	CDS	70123165	70123260	1	-	0	ID=g10529.t1.CDS1;Parent=g10529.t1;
OX371261.1_Lypha_dubia_genome_assembly,_chromosome:_2	AUGUSTUS	exon	70123165	70123260	.	-	.	ID=g10529.t1.exon1;Parent=g10529.t1;
OX371261.1_Lypha_dubia_genome_assembly,_chromosome:_2	AUGUSTUS	intron	70123261	70123319	1	-	.	ID=g10529.t1.intron1;Parent=g10529.t1;
OX371261.1_Lypha_dubia_genome_assembly,_chromosome:_2	AUGUSTUS	CDS	70123320	70123556	0.9	-	0	ID=g10529.t1.CDS2;Parent=g10529.t1;
OX371261.1_Lypha_dubia_genome_assembly,_chromosome:_2	AUGUSTUS	exon	70123320	70123556	.	-	.	ID=g10529.t1.exon2;Parent=g10529.t1;
OX371261.1_Lypha_dubia_genome_assembly,_chromosome:_2	AUGUSTUS	start_codon	70123554	70123556	.	-	0	ID=g10529.t1.start1;Parent=g10529.t1;
OX371261.1_Lypha_dubia_genome_assembly,_chromosome:_2	AUGUSTUS	gene	70138449	70138832	.	-	.	ID=g10530;
OX371261.1_Lypha_dubia_genome_assembly,_chromosome:_2	AUGUSTUS	mRNA	70138449	70138832	1	-	.	ID=g10530.t1;Parent=g10530;
OX371261.1_Lypha_dubia_genome_assembly,_chromosome:_2	AUGUSTUS	stop_codon	70138449	70138451	.	-	0	ID=g10530.t1.stop1;Parent=g10530.t1;
OX371261.1_Lypha_dubia_genome_assembly,_chromosome:_2	AUGUSTUS	CDS	70138449	70138832	1	-	0	ID=g10530.t1.CDS1;Parent=g10530.t1;
OX371261.1_Lypha_dubia_genome_assembly,_chromosome:_2	AUGUSTUS	exon	70138449	70138832	.	-	.	ID=g10530.t1.exon1;Parent=g10530.t1;
OX371261.1_Lypha_dubia_genome_assembly,_chromosome:_2	AUGUSTUS	start_codon	70138830	70138832	.	-	0	ID=g10530.t1.start1;Parent=g10530.t1;
OX371261.1_Lypha_dubia_genome_assembly,_chromosome:_2	AUGUSTUS	gene	70139046	70140008	.	-	.	ID=g10531;
OX371261.1_Lypha_dubia_genome_assembly,_chromosome:_2	AUGUSTUS	mRNA	70139046	70140008	0.75	-	.	ID=g10531.t1;Parent=g10531;
OX371261.1_Lypha_dubia_genome_assembly,_chromosome:_2	AUGUSTUS	stop_codon	70139046	70139048	.	-	0	ID=g10531.t1.stop1;Parent=g10531.t1;
OX371261.1_Lypha_dubia_genome_assembly,_chromosome:_2	AUGUSTUS	CDS	70139046	70139333	0.93	-	0	ID=g10531.t1.CDS1;Parent=g10531.t1;
OX371261.1_Lypha_dubia_genome_assembly,_chromosome:_2	AUGUSTUS	exon	70139046	70139333	.	-	.	ID=g10531.t1.exon1;Parent=g10531.t1;
OX371261.1_Lypha_dubia_genome_assembly,_chromosome:_2	AUGUSTUS	intron	70139334	70139552	0.75	-	.	ID=g10531.t1.intron1;Parent=g10531.t1;
OX371261.1_Lypha_dubia_genome_assembly,_chromosome:_2	AUGUSTUS	CDS	70139553	70140008	0.78	-	0	ID=g10531.t1.CDS2;Parent=g10531.t1;
OX371261.1_Lypha_dubia_genome_assembly,_chromosome:_2	AUGUSTUS	exon	70139553	70140008	.	-	.	ID=g10531.t1.exon2;Parent=g10531.t1;
OX371261.1_Lypha_dubia_genome_assembly,_chromosome:_2	AUGUSTUS	start_codon	70140006	70140008	.	-	0	ID=g10531.t1.start1;Parent=g10531.t1;
OX371261.1_Lypha_dubia_genome_assembly,_chromosome:_2	AUGUSTUS	gene	70140087	70144262	.	-	.	ID=g10532;
OX371261.1_Lypha_dubia_genome_assembly,_chromosome:_2	AUGUSTUS	mRNA	70143668	70144262	0.63	-	.	ID=g10532.t1;Parent=g10532;
OX371261.1_Lypha_dubia_genome_assembly,_chromosome:_2	AUGUSTUS	stop_codon	70143668	70143670	.	-	0	ID=g10532.t1.stop1;Parent=g10532.t1;
OX371261.1_Lypha_dubia_genome_assembly,_chromosome:_2	AUGUSTUS	CDS	70143668	70143693	0.96	-	2	ID=g10532.t1.CDS1;Parent=g10532.t1;
OX371261.1_Lypha_dubia_genome_assembly,_chromosome:_2	AUGUSTUS	exon	70143668	70143693	.	-	.	ID=g10532.t1.exon1;Parent=g10532.t1;
OX371261.1_Lypha_dubia_genome_assembly,_chromosome:_2	AUGUSTUS	intron	70143694	70143760	0.63	-	.	ID=g10532.t1.intron1;Parent=g10532.t1;
OX371261.1_Lypha_dubia_genome_assembly,_chromosome:_2	AUGUSTUS	CDS	70143761	70144262	0.65	-	0	ID=g10532.t1.CDS2;Parent=g10532.t1;
OX371261.1_Lypha_dubia_genome_assembly,_chromosome:_2	AUGUSTUS	exon	70143761	70144262	.	-	.	ID=g10532.t1.exon2;Parent=g10532.t1;
OX371261.1_Lypha_dubia_genome_assembly,_chromosome:_2	AUGUSTUS	start_codon	70144260	70144262	.	-	0	ID=g10532.t1.start1;Parent=g10532.t1;
OX371261.1_Lypha_dubia_genome_assembly,_chromosome:_2	AUGUSTUS	mRNA	70140087	70144262	0.51	-	.	ID=g10532.t2;Parent=g10532;
OX371261.1_Lypha_dubia_genome_assembly,_chromosome:_2	AUGUSTUS	stop_codon	70140087	70140089	.	-	0	ID=g10532.t2.stop1;Parent=g10532.t2;
OX371261.1_Lypha_dubia_genome_assembly,_chromosome:_2	AUGUSTUS	CDS	70140087	70140607	0.56	-	2	ID=g10532.t2.CDS1;Parent=g10532.t2;
OX371261.1_Lypha_dubia_genome_assembly,_chromosome:_2	AUGUSTUS	exon	70140087	70140607	.	-	.	ID=g10532.t2.exon1;Parent=g10532.t2;
OX371261.1_Lypha_dubia_genome_assembly,_chromosome:_2	AUGUSTUS	intron	70140608	70143883	0.58	-	.	ID=g10532.t2.intron1;Parent=g10532.t2;
OX371261.1_Lypha_dubia_genome_assembly,_chromosome:_2	AUGUSTUS	CDS	70143884	70144262	0.88	-	0	ID=g10532.t2.CDS2;Parent=g10532.t2;
OX371261.1_Lypha_dubia_genome_assembly,_chromosome:_2	AUGUSTUS	exon	70143884	70144262	.	-	.	ID=g10532.t2.exon2;Parent=g10532.t2;
OX371261.1_Lypha_dubia_genome_assembly,_chromosome:_2	AUGUSTUS	start_codon	70144260	70144262	.	-	0	ID=g10532.t2.start1;Parent=g10532.t2;
OX371261.1_Lypha_dubia_genome_assembly,_chromosome:_2	AUGUSTUS	gene	70164059	70165061	.	+	.	ID=g10533;
OX371261.1_Lypha_dubia_genome_assembly,_chromosome:_2	AUGUSTUS	mRNA	70164059	70165061	0.68	+	.	ID=g10533.t1;Parent=g10533;
OX371261.1_Lypha_dubia_genome_assembly,_chromosome:_2	AUGUSTUS	start_codon	70164059	70164061	.	+	0	ID=g10533.t1.start1;Parent=g10533.t1;
OX371261.1_Lypha_dubia_genome_assembly,_chromosome:_2	AUGUSTUS	CDS	70164059	70164111	1	+	0	ID=g10533.t1.CDS1;Parent=g10533.t1;
OX371261.1_Lypha_dubia_genome_assembly,_chromosome:_2	AUGUSTUS	exon	70164059	70164111	.	+	.	ID=g10533.t1.exon1;Parent=g10533.t1;
OX371261.1_Lypha_dubia_genome_assembly,_chromosome:_2	AUGUSTUS	intron	70164112	70164182	1	+	.	ID=g10533.t1.intron1;Parent=g10533.t1;
OX371261.1_Lypha_dubia_genome_assembly,_chromosome:_2	AUGUSTUS	CDS	70164183	70164381	1	+	1	ID=g10533.t1.CDS2;Parent=g10533.t1;
OX371261.1_Lypha_dubia_genome_assembly,_chromosome:_2	AUGUSTUS	exon	70164183	70164381	.	+	.	ID=g10533.t1.exon2;Parent=g10533.t1;
OX371261.1_Lypha_dubia_genome_assembly,_chromosome:_2	AUGUSTUS	intron	70164382	70164448	1	+	.	ID=g10533.t1.intron2;Parent=g10533.t1;
OX371261.1_Lypha_dubia_genome_assembly,_chromosome:_2	AUGUSTUS	CDS	70164449	70164954	0.8	+	0	ID=g10533.t1.CDS3;Parent=g10533.t1;
OX371261.1_Lypha_dubia_genome_assembly,_chromosome:_2	AUGUSTUS	exon	70164449	70164954	.	+	.	ID=g10533.t1.exon3;Parent=g10533.t1;
OX371261.1_Lypha_dubia_genome_assembly,_chromosome:_2	AUGUSTUS	intron	70164955	70165036	0.68	+	.	ID=g10533.t1.intron3;Parent=g10533.t1;
OX371261.1_Lypha_dubia_genome_assembly,_chromosome:_2	AUGUSTUS	CDS	70165037	70165061	0.68	+	1	ID=g10533.t1.CDS4;Parent=g10533.t1;
OX371261.1_Lypha_dubia_genome_assembly,_chromosome:_2	AUGUSTUS	exon	70165037	70165061	.	+	.	ID=g10533.t1.exon4;Parent=g10533.t1;
OX371261.1_Lypha_dubia_genome_assembly,_chromosome:_2	AUGUSTUS	stop_codon	70165059	70165061	.	+	0	ID=g10533.t1.stop1;Parent=g10533.t1;
OX371261.1_Lypha_dubia_genome_assembly,_chromosome:_2	AUGUSTUS	gene	70175192	70175551	.	+	.	ID=g10534;
OX371261.1_Lypha_dubia_genome_assembly,_chromosome:_2	AUGUSTUS	mRNA	70175192	70175551	1	+	.	ID=g10534.t1;Parent=g10534;
OX371261.1_Lypha_dubia_genome_assembly,_chromosome:_2	AUGUSTUS	start_codon	70175192	70175194	.	+	0	ID=g10534.t1.start1;Parent=g10534.t1;
OX371261.1_Lypha_dubia_genome_assembly,_chromosome:_2	AUGUSTUS	CDS	70175192	70175551	1	+	0	ID=g10534.t1.CDS1;Parent=g10534.t1;
OX371261.1_Lypha_dubia_genome_assembly,_chromosome:_2	AUGUSTUS	exon	70175192	70175551	.	+	.	ID=g10534.t1.exon1;Parent=g10534.t1;
OX371261.1_Lypha_dubia_genome_assembly,_chromosome:_2	AUGUSTUS	stop_codon	70175549	70175551	.	+	0	ID=g10534.t1.stop1;Parent=g10534.t1;
OX371261.1_Lypha_dubia_genome_assembly,_chromosome:_2	AUGUSTUS	gene	70180925	70191620	.	+	.	ID=g10535;
OX371261.1_Lypha_dubia_genome_assembly,_chromosome:_2	AUGUSTUS	mRNA	70180925	70191620	0.07	+	.	ID=g10535.t1;Parent=g10535;
OX371261.1_Lypha_dubia_genome_assembly,_chromosome:_2	AUGUSTUS	start_codon	70180925	70180927	.	+	0	ID=g10535.t1.start1;Parent=g10535.t1;
OX371261.1_Lypha_dubia_genome_assembly,_chromosome:_2	AUGUSTUS	CDS	70180925	70180967	0.65	+	0	ID=g10535.t1.CDS1;Parent=g10535.t1;
OX371261.1_Lypha_dubia_genome_assembly,_chromosome:_2	AUGUSTUS	exon	70180925	70180967	.	+	.	ID=g10535.t1.exon1;Parent=g10535.t1;
OX371261.1_Lypha_dubia_genome_assembly,_chromosome:_2	AUGUSTUS	intron	70180968	70181033	0.62	+	.	ID=g10535.t1.intron1;Parent=g10535.t1;
OX371261.1_Lypha_dubia_genome_assembly,_chromosome:_2	AUGUSTUS	CDS	70181034	70181681	0.51	+	2	ID=g10535.t1.CDS2;Parent=g10535.t1;
OX371261.1_Lypha_dubia_genome_assembly,_chromosome:_2	AUGUSTUS	exon	70181034	70181681	.	+	.	ID=g10535.t1.exon2;Parent=g10535.t1;
OX371261.1_Lypha_dubia_genome_assembly,_chromosome:_2	AUGUSTUS	intron	70181682	70181743	0.35	+	.	ID=g10535.t1.intron2;Parent=g10535.t1;
OX371261.1_Lypha_dubia_genome_assembly,_chromosome:_2	AUGUSTUS	CDS	70181744	70182280	0.32	+	2	ID=g10535.t1.CDS3;Parent=g10535.t1;
OX371261.1_Lypha_dubia_genome_assembly,_chromosome:_2	AUGUSTUS	exon	70181744	70182280	.	+	.	ID=g10535.t1.exon3;Parent=g10535.t1;
OX371261.1_Lypha_dubia_genome_assembly,_chromosome:_2	AUGUSTUS	intron	70182281	70182417	1	+	.	ID=g10535.t1.intron3;Parent=g10535.t1;
OX371261.1_Lypha_dubia_genome_assembly,_chromosome:_2	AUGUSTUS	CDS	70182418	70183199	0.74	+	2	ID=g10535.t1.CDS4;Parent=g10535.t1;
OX371261.1_Lypha_dubia_genome_assembly,_chromosome:_2	AUGUSTUS	exon	70182418	70183199	.	+	.	ID=g10535.t1.exon4;Parent=g10535.t1;
OX371261.1_Lypha_dubia_genome_assembly,_chromosome:_2	AUGUSTUS	intron	70183200	70183267	0.52	+	.	ID=g10535.t1.intron4;Parent=g10535.t1;
OX371261.1_Lypha_dubia_genome_assembly,_chromosome:_2	AUGUSTUS	CDS	70183268	70183403	0.25	+	0	ID=g10535.t1.CDS5;Parent=g10535.t1;
OX371261.1_Lypha_dubia_genome_assembly,_chromosome:_2	AUGUSTUS	exon	70183268	70183403	.	+	.	ID=g10535.t1.exon5;Parent=g10535.t1;
OX371261.1_Lypha_dubia_genome_assembly,_chromosome:_2	AUGUSTUS	intron	70183404	70191144	0.2	+	.	ID=g10535.t1.intron5;Parent=g10535.t1;
OX371261.1_Lypha_dubia_genome_assembly,_chromosome:_2	AUGUSTUS	CDS	70191145	70191620	0.61	+	2	ID=g10535.t1.CDS6;Parent=g10535.t1;
OX371261.1_Lypha_dubia_genome_assembly,_chromosome:_2	AUGUSTUS	exon	70191145	70191620	.	+	.	ID=g10535.t1.exon6;Parent=g10535.t1;
OX371261.1_Lypha_dubia_genome_assembly,_chromosome:_2	AUGUSTUS	stop_codon	70191618	70191620	.	+	0	ID=g10535.t1.stop1;Parent=g10535.t1;
OX371261.1_Lypha_dubia_genome_assembly,_chromosome:_2	AUGUSTUS	gene	70235925	70237727	.	+	.	ID=g10536;
OX371261.1_Lypha_dubia_genome_assembly,_chromosome:_2	AUGUSTUS	mRNA	70235925	70237727	0.86	+	.	ID=g10536.t1;Parent=g10536;
OX371261.1_Lypha_dubia_genome_assembly,_chromosome:_2	AUGUSTUS	start_codon	70235925	70235927	.	+	0	ID=g10536.t1.start1;Parent=g10536.t1;
OX371261.1_Lypha_dubia_genome_assembly,_chromosome:_2	AUGUSTUS	CDS	70235925	70236876	0.87	+	0	ID=g10536.t1.CDS1;Parent=g10536.t1;
OX371261.1_Lypha_dubia_genome_assembly,_chromosome:_2	AUGUSTUS	exon	70235925	70236876	.	+	.	ID=g10536.t1.exon1;Parent=g10536.t1;
OX371261.1_Lypha_dubia_genome_assembly,_chromosome:_2	AUGUSTUS	intron	70236877	70237131	0.86	+	.	ID=g10536.t1.intron1;Parent=g10536.t1;
OX371261.1_Lypha_dubia_genome_assembly,_chromosome:_2	AUGUSTUS	CDS	70237132	70237727	0.86	+	2	ID=g10536.t1.CDS2;Parent=g10536.t1;
OX371261.1_Lypha_dubia_genome_assembly,_chromosome:_2	AUGUSTUS	exon	70237132	70237727	.	+	.	ID=g10536.t1.exon2;Parent=g10536.t1;
OX371261.1_Lypha_dubia_genome_assembly,_chromosome:_2	AUGUSTUS	stop_codon	70237725	70237727	.	+	0	ID=g10536.t1.stop1;Parent=g10536.t1;
OX371261.1_Lypha_dubia_genome_assembly,_chromosome:_2	AUGUSTUS	gene	70237110	70237727	.	+	.	ID=g10537;
OX371261.1_Lypha_dubia_genome_assembly,_chromosome:_2	AUGUSTUS	mRNA	70237110	70237727	1	+	.	ID=g10537.t1;Parent=g10537;
OX371261.1_Lypha_dubia_genome_assembly,_chromosome:_2	AUGUSTUS	start_codon	70237110	70237112	.	+	0	ID=g10537.t1.start1;Parent=g10537.t1;
OX371261.1_Lypha_dubia_genome_assembly,_chromosome:_2	AUGUSTUS	CDS	70237110	70237727	1	+	0	ID=g10537.t1.CDS1;Parent=g10537.t1;
OX371261.1_Lypha_dubia_genome_assembly,_chromosome:_2	AUGUSTUS	exon	70237110	70237727	.	+	.	ID=g10537.t1.exon1;Parent=g10537.t1;
OX371261.1_Lypha_dubia_genome_assembly,_chromosome:_2	AUGUSTUS	stop_codon	70237725	70237727	.	+	0	ID=g10537.t1.stop1;Parent=g10537.t1;
OX371261.1_Lypha_dubia_genome_assembly,_chromosome:_2	AUGUSTUS	gene	70237791	70238435	.	+	.	ID=g10538;
OX371261.1_Lypha_dubia_genome_assembly,_chromosome:_2	AUGUSTUS	mRNA	70237791	70238435	1	+	.	ID=g10538.t1;Parent=g10538;
OX371261.1_Lypha_dubia_genome_assembly,_chromosome:_2	AUGUSTUS	start_codon	70237791	70237793	.	+	0	ID=g10538.t1.start1;Parent=g10538.t1;
OX371261.1_Lypha_dubia_genome_assembly,_chromosome:_2	AUGUSTUS	CDS	70237791	70238435	1	+	0	ID=g10538.t1.CDS1;Parent=g10538.t1;
OX371261.1_Lypha_dubia_genome_assembly,_chromosome:_2	AUGUSTUS	exon	70237791	70238435	.	+	.	ID=g10538.t1.exon1;Parent=g10538.t1;
OX371261.1_Lypha_dubia_genome_assembly,_chromosome:_2	AUGUSTUS	stop_codon	70238433	70238435	.	+	0	ID=g10538.t1.stop1;Parent=g10538.t1;
OX371261.1_Lypha_dubia_genome_assembly,_chromosome:_2	AUGUSTUS	gene	70277797	70279073	.	-	.	ID=g10539;
OX371261.1_Lypha_dubia_genome_assembly,_chromosome:_2	AUGUSTUS	mRNA	70277797	70279073	0.49	-	.	ID=g10539.t1;Parent=g10539;
OX371261.1_Lypha_dubia_genome_assembly,_chromosome:_2	AUGUSTUS	stop_codon	70277797	70277799	.	-	0	ID=g10539.t1.stop1;Parent=g10539.t1;
OX371261.1_Lypha_dubia_genome_assembly,_chromosome:_2	AUGUSTUS	CDS	70277797	70278215	0.97	-	2	ID=g10539.t1.CDS1;Parent=g10539.t1;
OX371261.1_Lypha_dubia_genome_assembly,_chromosome:_2	AUGUSTUS	exon	70277797	70278215	.	-	.	ID=g10539.t1.exon1;Parent=g10539.t1;
OX371261.1_Lypha_dubia_genome_assembly,_chromosome:_2	AUGUSTUS	intron	70278216	70278293	1	-	.	ID=g10539.t1.intron1;Parent=g10539.t1;
OX371261.1_Lypha_dubia_genome_assembly,_chromosome:_2	AUGUSTUS	CDS	70278294	70278369	1	-	0	ID=g10539.t1.CDS2;Parent=g10539.t1;
OX371261.1_Lypha_dubia_genome_assembly,_chromosome:_2	AUGUSTUS	exon	70278294	70278369	.	-	.	ID=g10539.t1.exon2;Parent=g10539.t1;
OX371261.1_Lypha_dubia_genome_assembly,_chromosome:_2	AUGUSTUS	intron	70278370	70278503	1	-	.	ID=g10539.t1.intron2;Parent=g10539.t1;
OX371261.1_Lypha_dubia_genome_assembly,_chromosome:_2	AUGUSTUS	CDS	70278504	70278650	1	-	0	ID=g10539.t1.CDS3;Parent=g10539.t1;
OX371261.1_Lypha_dubia_genome_assembly,_chromosome:_2	AUGUSTUS	exon	70278504	70278650	.	-	.	ID=g10539.t1.exon3;Parent=g10539.t1;
OX371261.1_Lypha_dubia_genome_assembly,_chromosome:_2	AUGUSTUS	intron	70278651	70279070	0.49	-	.	ID=g10539.t1.intron3;Parent=g10539.t1;
OX371261.1_Lypha_dubia_genome_assembly,_chromosome:_2	AUGUSTUS	CDS	70279071	70279073	0.49	-	0	ID=g10539.t1.CDS4;Parent=g10539.t1;
OX371261.1_Lypha_dubia_genome_assembly,_chromosome:_2	AUGUSTUS	exon	70279071	70279073	.	-	.	ID=g10539.t1.exon4;Parent=g10539.t1;
OX371261.1_Lypha_dubia_genome_assembly,_chromosome:_2	AUGUSTUS	start_codon	70279071	70279073	.	-	0	ID=g10539.t1.start1;Parent=g10539.t1;
OX371261.1_Lypha_dubia_genome_assembly,_chromosome:_2	AUGUSTUS	gene	70279731	70282783	.	+	.	ID=g10540;
OX371261.1_Lypha_dubia_genome_assembly,_chromosome:_2	AUGUSTUS	mRNA	70279731	70282783	1	+	.	ID=g10540.t1;Parent=g10540;
OX371261.1_Lypha_dubia_genome_assembly,_chromosome:_2	AUGUSTUS	start_codon	70279731	70279733	.	+	0	ID=g10540.t1.start1;Parent=g10540.t1;
OX371261.1_Lypha_dubia_genome_assembly,_chromosome:_2	AUGUSTUS	CDS	70279731	70279832	1	+	0	ID=g10540.t1.CDS1;Parent=g10540.t1;
OX371261.1_Lypha_dubia_genome_assembly,_chromosome:_2	AUGUSTUS	exon	70279731	70279832	.	+	.	ID=g10540.t1.exon1;Parent=g10540.t1;
OX371261.1_Lypha_dubia_genome_assembly,_chromosome:_2	AUGUSTUS	intron	70279833	70279897	1	+	.	ID=g10540.t1.intron1;Parent=g10540.t1;
OX371261.1_Lypha_dubia_genome_assembly,_chromosome:_2	AUGUSTUS	CDS	70279898	70282783	1	+	0	ID=g10540.t1.CDS2;Parent=g10540.t1;
OX371261.1_Lypha_dubia_genome_assembly,_chromosome:_2	AUGUSTUS	exon	70279898	70282783	.	+	.	ID=g10540.t1.exon2;Parent=g10540.t1;
OX371261.1_Lypha_dubia_genome_assembly,_chromosome:_2	AUGUSTUS	stop_codon	70282781	70282783	.	+	0	ID=g10540.t1.stop1;Parent=g10540.t1;
OX371261.1_Lypha_dubia_genome_assembly,_chromosome:_2	AUGUSTUS	gene	70282874	70284496	.	+	.	ID=g10541;
OX371261.1_Lypha_dubia_genome_assembly,_chromosome:_2	AUGUSTUS	mRNA	70282874	70284496	1	+	.	ID=g10541.t1;Parent=g10541;
OX371261.1_Lypha_dubia_genome_assembly,_chromosome:_2	AUGUSTUS	start_codon	70282874	70282876	.	+	0	ID=g10541.t1.start1;Parent=g10541.t1;
OX371261.1_Lypha_dubia_genome_assembly,_chromosome:_2	AUGUSTUS	CDS	70282874	70284496	1	+	0	ID=g10541.t1.CDS1;Parent=g10541.t1;
OX371261.1_Lypha_dubia_genome_assembly,_chromosome:_2	AUGUSTUS	exon	70282874	70284496	.	+	.	ID=g10541.t1.exon1;Parent=g10541.t1;
OX371261.1_Lypha_dubia_genome_assembly,_chromosome:_2	AUGUSTUS	stop_codon	70284494	70284496	.	+	0	ID=g10541.t1.stop1;Parent=g10541.t1;
OX371261.1_Lypha_dubia_genome_assembly,_chromosome:_2	AUGUSTUS	mRNA	70282874	70283985	0.79	+	.	ID=g10541.t2;Parent=g10541;
OX371261.1_Lypha_dubia_genome_assembly,_chromosome:_2	AUGUSTUS	start_codon	70282874	70282876	.	+	0	ID=g10541.t2.start1;Parent=g10541.t2;
OX371261.1_Lypha_dubia_genome_assembly,_chromosome:_2	AUGUSTUS	CDS	70282874	70283807	0.79	+	0	ID=g10541.t2.CDS1;Parent=g10541.t2;
OX371261.1_Lypha_dubia_genome_assembly,_chromosome:_2	AUGUSTUS	exon	70282874	70283807	.	+	.	ID=g10541.t2.exon1;Parent=g10541.t2;
OX371261.1_Lypha_dubia_genome_assembly,_chromosome:_2	AUGUSTUS	intron	70283808	70283884	0.79	+	.	ID=g10541.t2.intron1;Parent=g10541.t2;
OX371261.1_Lypha_dubia_genome_assembly,_chromosome:_2	AUGUSTUS	CDS	70283885	70283985	0.79	+	2	ID=g10541.t2.CDS2;Parent=g10541.t2;
OX371261.1_Lypha_dubia_genome_assembly,_chromosome:_2	AUGUSTUS	exon	70283885	70283985	.	+	.	ID=g10541.t2.exon2;Parent=g10541.t2;
OX371261.1_Lypha_dubia_genome_assembly,_chromosome:_2	AUGUSTUS	stop_codon	70283983	70283985	.	+	0	ID=g10541.t2.stop1;Parent=g10541.t2;
OX371261.1_Lypha_dubia_genome_assembly,_chromosome:_2	AUGUSTUS	gene	70327312	70327629	.	+	.	ID=g10542;
OX371261.1_Lypha_dubia_genome_assembly,_chromosome:_2	AUGUSTUS	mRNA	70327312	70327629	1	+	.	ID=g10542.t1;Parent=g10542;
OX371261.1_Lypha_dubia_genome_assembly,_chromosome:_2	AUGUSTUS	start_codon	70327312	70327314	.	+	0	ID=g10542.t1.start1;Parent=g10542.t1;
OX371261.1_Lypha_dubia_genome_assembly,_chromosome:_2	AUGUSTUS	CDS	70327312	70327340	1	+	0	ID=g10542.t1.CDS1;Parent=g10542.t1;
OX371261.1_Lypha_dubia_genome_assembly,_chromosome:_2	AUGUSTUS	exon	70327312	70327340	.	+	.	ID=g10542.t1.exon1;Parent=g10542.t1;
OX371261.1_Lypha_dubia_genome_assembly,_chromosome:_2	AUGUSTUS	intron	70327341	70327421	1	+	.	ID=g10542.t1.intron1;Parent=g10542.t1;
OX371261.1_Lypha_dubia_genome_assembly,_chromosome:_2	AUGUSTUS	CDS	70327422	70327629	1	+	1	ID=g10542.t1.CDS2;Parent=g10542.t1;
OX371261.1_Lypha_dubia_genome_assembly,_chromosome:_2	AUGUSTUS	exon	70327422	70327629	.	+	.	ID=g10542.t1.exon2;Parent=g10542.t1;
OX371261.1_Lypha_dubia_genome_assembly,_chromosome:_2	AUGUSTUS	stop_codon	70327627	70327629	.	+	0	ID=g10542.t1.stop1;Parent=g10542.t1;
OX371261.1_Lypha_dubia_genome_assembly,_chromosome:_2	AUGUSTUS	gene	70327908	70328321	.	-	.	ID=g10543;
OX371261.1_Lypha_dubia_genome_assembly,_chromosome:_2	AUGUSTUS	mRNA	70327908	70328321	0.97	-	.	ID=g10543.t1;Parent=g10543;
OX371261.1_Lypha_dubia_genome_assembly,_chromosome:_2	AUGUSTUS	stop_codon	70327908	70327910	.	-	0	ID=g10543.t1.stop1;Parent=g10543.t1;
OX371261.1_Lypha_dubia_genome_assembly,_chromosome:_2	AUGUSTUS	CDS	70327908	70328067	0.97	-	1	ID=g10543.t1.CDS1;Parent=g10543.t1;
OX371261.1_Lypha_dubia_genome_assembly,_chromosome:_2	AUGUSTUS	exon	70327908	70328067	.	-	.	ID=g10543.t1.exon1;Parent=g10543.t1;
OX371261.1_Lypha_dubia_genome_assembly,_chromosome:_2	AUGUSTUS	intron	70328068	70328151	0.97	-	.	ID=g10543.t1.intron1;Parent=g10543.t1;
OX371261.1_Lypha_dubia_genome_assembly,_chromosome:_2	AUGUSTUS	CDS	70328152	70328321	0.97	-	0	ID=g10543.t1.CDS2;Parent=g10543.t1;
OX371261.1_Lypha_dubia_genome_assembly,_chromosome:_2	AUGUSTUS	exon	70328152	70328321	.	-	.	ID=g10543.t1.exon2;Parent=g10543.t1;
OX371261.1_Lypha_dubia_genome_assembly,_chromosome:_2	AUGUSTUS	start_codon	70328319	70328321	.	-	0	ID=g10543.t1.start1;Parent=g10543.t1;
OX371261.1_Lypha_dubia_genome_assembly,_chromosome:_2	AUGUSTUS	gene	70337117	70337434	.	+	.	ID=g10544;
OX371261.1_Lypha_dubia_genome_assembly,_chromosome:_2	AUGUSTUS	mRNA	70337117	70337434	1	+	.	ID=g10544.t1;Parent=g10544;
OX371261.1_Lypha_dubia_genome_assembly,_chromosome:_2	AUGUSTUS	start_codon	70337117	70337119	.	+	0	ID=g10544.t1.start1;Parent=g10544.t1;
OX371261.1_Lypha_dubia_genome_assembly,_chromosome:_2	AUGUSTUS	CDS	70337117	70337145	1	+	0	ID=g10544.t1.CDS1;Parent=g10544.t1;
OX371261.1_Lypha_dubia_genome_assembly,_chromosome:_2	AUGUSTUS	exon	70337117	70337145	.	+	.	ID=g10544.t1.exon1;Parent=g10544.t1;
OX371261.1_Lypha_dubia_genome_assembly,_chromosome:_2	AUGUSTUS	intron	70337146	70337226	1	+	.	ID=g10544.t1.intron1;Parent=g10544.t1;
OX371261.1_Lypha_dubia_genome_assembly,_chromosome:_2	AUGUSTUS	CDS	70337227	70337434	1	+	1	ID=g10544.t1.CDS2;Parent=g10544.t1;
OX371261.1_Lypha_dubia_genome_assembly,_chromosome:_2	AUGUSTUS	exon	70337227	70337434	.	+	.	ID=g10544.t1.exon2;Parent=g10544.t1;
OX371261.1_Lypha_dubia_genome_assembly,_chromosome:_2	AUGUSTUS	stop_codon	70337432	70337434	.	+	0	ID=g10544.t1.stop1;Parent=g10544.t1;
OX371261.1_Lypha_dubia_genome_assembly,_chromosome:_2	AUGUSTUS	gene	70337713	70338126	.	-	.	ID=g10545;
OX371261.1_Lypha_dubia_genome_assembly,_chromosome:_2	AUGUSTUS	mRNA	70337713	70338126	0.97	-	.	ID=g10545.t1;Parent=g10545;
OX371261.1_Lypha_dubia_genome_assembly,_chromosome:_2	AUGUSTUS	stop_codon	70337713	70337715	.	-	0	ID=g10545.t1.stop1;Parent=g10545.t1;
OX371261.1_Lypha_dubia_genome_assembly,_chromosome:_2	AUGUSTUS	CDS	70337713	70337872	0.97	-	1	ID=g10545.t1.CDS1;Parent=g10545.t1;
OX371261.1_Lypha_dubia_genome_assembly,_chromosome:_2	AUGUSTUS	exon	70337713	70337872	.	-	.	ID=g10545.t1.exon1;Parent=g10545.t1;
OX371261.1_Lypha_dubia_genome_assembly,_chromosome:_2	AUGUSTUS	intron	70337873	70337956	0.97	-	.	ID=g10545.t1.intron1;Parent=g10545.t1;
OX371261.1_Lypha_dubia_genome_assembly,_chromosome:_2	AUGUSTUS	CDS	70337957	70338126	0.97	-	0	ID=g10545.t1.CDS2;Parent=g10545.t1;
OX371261.1_Lypha_dubia_genome_assembly,_chromosome:_2	AUGUSTUS	exon	70337957	70338126	.	-	.	ID=g10545.t1.exon2;Parent=g10545.t1;
OX371261.1_Lypha_dubia_genome_assembly,_chromosome:_2	AUGUSTUS	start_codon	70338124	70338126	.	-	0	ID=g10545.t1.start1;Parent=g10545.t1;
OX371261.1_Lypha_dubia_genome_assembly,_chromosome:_2	AUGUSTUS	gene	70363442	70368841	.	-	.	ID=g10546;
OX371261.1_Lypha_dubia_genome_assembly,_chromosome:_2	AUGUSTUS	mRNA	70367438	70368841	1	-	.	ID=g10546.t1;Parent=g10546;
OX371261.1_Lypha_dubia_genome_assembly,_chromosome:_2	AUGUSTUS	stop_codon	70367438	70367440	.	-	0	ID=g10546.t1.stop1;Parent=g10546.t1;
OX371261.1_Lypha_dubia_genome_assembly,_chromosome:_2	AUGUSTUS	CDS	70367438	70368841	1	-	0	ID=g10546.t1.CDS1;Parent=g10546.t1;
OX371261.1_Lypha_dubia_genome_assembly,_chromosome:_2	AUGUSTUS	exon	70367438	70368841	.	-	.	ID=g10546.t1.exon1;Parent=g10546.t1;
OX371261.1_Lypha_dubia_genome_assembly,_chromosome:_2	AUGUSTUS	start_codon	70368839	70368841	.	-	0	ID=g10546.t1.start1;Parent=g10546.t1;
OX371261.1_Lypha_dubia_genome_assembly,_chromosome:_2	AUGUSTUS	mRNA	70363442	70368841	0.36	-	.	ID=g10546.t2;Parent=g10546;
OX371261.1_Lypha_dubia_genome_assembly,_chromosome:_2	AUGUSTUS	stop_codon	70363442	70363444	.	-	0	ID=g10546.t2.stop1;Parent=g10546.t2;
OX371261.1_Lypha_dubia_genome_assembly,_chromosome:_2	AUGUSTUS	CDS	70363442	70363483	0.37	-	0	ID=g10546.t2.CDS1;Parent=g10546.t2;
OX371261.1_Lypha_dubia_genome_assembly,_chromosome:_2	AUGUSTUS	exon	70363442	70363483	.	-	.	ID=g10546.t2.exon1;Parent=g10546.t2;
OX371261.1_Lypha_dubia_genome_assembly,_chromosome:_2	AUGUSTUS	intron	70363484	70368394	0.36	-	.	ID=g10546.t2.intron1;Parent=g10546.t2;
OX371261.1_Lypha_dubia_genome_assembly,_chromosome:_2	AUGUSTUS	CDS	70368395	70368841	0.41	-	0	ID=g10546.t2.CDS2;Parent=g10546.t2;
OX371261.1_Lypha_dubia_genome_assembly,_chromosome:_2	AUGUSTUS	exon	70368395	70368841	.	-	.	ID=g10546.t2.exon2;Parent=g10546.t2;
OX371261.1_Lypha_dubia_genome_assembly,_chromosome:_2	AUGUSTUS	start_codon	70368839	70368841	.	-	0	ID=g10546.t2.start1;Parent=g10546.t2;
OX371261.1_Lypha_dubia_genome_assembly,_chromosome:_2	AUGUSTUS	gene	70364460	70364825	.	-	.	ID=g10547;
OX371261.1_Lypha_dubia_genome_assembly,_chromosome:_2	AUGUSTUS	mRNA	70364460	70364825	0.76	-	.	ID=g10547.t1;Parent=g10547;
OX371261.1_Lypha_dubia_genome_assembly,_chromosome:_2	AUGUSTUS	stop_codon	70364460	70364462	.	-	0	ID=g10547.t1.stop1;Parent=g10547.t1;
OX371261.1_Lypha_dubia_genome_assembly,_chromosome:_2	AUGUSTUS	CDS	70364460	70364825	0.76	-	0	ID=g10547.t1.CDS1;Parent=g10547.t1;
OX371261.1_Lypha_dubia_genome_assembly,_chromosome:_2	AUGUSTUS	exon	70364460	70364825	.	-	.	ID=g10547.t1.exon1;Parent=g10547.t1;
OX371261.1_Lypha_dubia_genome_assembly,_chromosome:_2	AUGUSTUS	start_codon	70364823	70364825	.	-	0	ID=g10547.t1.start1;Parent=g10547.t1;
OX371261.1_Lypha_dubia_genome_assembly,_chromosome:_2	AUGUSTUS	gene	70365656	70367377	.	-	.	ID=g10548;
OX371261.1_Lypha_dubia_genome_assembly,_chromosome:_2	AUGUSTUS	mRNA	70365656	70367377	1	-	.	ID=g10548.t1;Parent=g10548;
OX371261.1_Lypha_dubia_genome_assembly,_chromosome:_2	AUGUSTUS	stop_codon	70365656	70365658	.	-	0	ID=g10548.t1.stop1;Parent=g10548.t1;
OX371261.1_Lypha_dubia_genome_assembly,_chromosome:_2	AUGUSTUS	CDS	70365656	70367377	1	-	0	ID=g10548.t1.CDS1;Parent=g10548.t1;
OX371261.1_Lypha_dubia_genome_assembly,_chromosome:_2	AUGUSTUS	exon	70365656	70367377	.	-	.	ID=g10548.t1.exon1;Parent=g10548.t1;
OX371261.1_Lypha_dubia_genome_assembly,_chromosome:_2	AUGUSTUS	start_codon	70367375	70367377	.	-	0	ID=g10548.t1.start1;Parent=g10548.t1;
OX371261.1_Lypha_dubia_genome_assembly,_chromosome:_2	AUGUSTUS	gene	70505014	70506843	.	+	.	ID=g10549;
OX371261.1_Lypha_dubia_genome_assembly,_chromosome:_2	AUGUSTUS	mRNA	70505014	70506843	0.59	+	.	ID=g10549.t1;Parent=g10549;
OX371261.1_Lypha_dubia_genome_assembly,_chromosome:_2	AUGUSTUS	start_codon	70505014	70505016	.	+	0	ID=g10549.t1.start1;Parent=g10549.t1;
OX371261.1_Lypha_dubia_genome_assembly,_chromosome:_2	AUGUSTUS	CDS	70505014	70506843	0.59	+	0	ID=g10549.t1.CDS1;Parent=g10549.t1;
OX371261.1_Lypha_dubia_genome_assembly,_chromosome:_2	AUGUSTUS	exon	70505014	70506843	.	+	.	ID=g10549.t1.exon1;Parent=g10549.t1;
OX371261.1_Lypha_dubia_genome_assembly,_chromosome:_2	AUGUSTUS	stop_codon	70506841	70506843	.	+	0	ID=g10549.t1.stop1;Parent=g10549.t1;
OX371261.1_Lypha_dubia_genome_assembly,_chromosome:_2	AUGUSTUS	gene	70521710	70522987	.	-	.	ID=g10550;
OX371261.1_Lypha_dubia_genome_assembly,_chromosome:_2	AUGUSTUS	mRNA	70521710	70522987	1	-	.	ID=g10550.t1;Parent=g10550;
OX371261.1_Lypha_dubia_genome_assembly,_chromosome:_2	AUGUSTUS	stop_codon	70521710	70521712	.	-	0	ID=g10550.t1.stop1;Parent=g10550.t1;
OX371261.1_Lypha_dubia_genome_assembly,_chromosome:_2	AUGUSTUS	CDS	70521710	70522987	1	-	0	ID=g10550.t1.CDS1;Parent=g10550.t1;
OX371261.1_Lypha_dubia_genome_assembly,_chromosome:_2	AUGUSTUS	exon	70521710	70522987	.	-	.	ID=g10550.t1.exon1;Parent=g10550.t1;
OX371261.1_Lypha_dubia_genome_assembly,_chromosome:_2	AUGUSTUS	start_codon	70522985	70522987	.	-	0	ID=g10550.t1.start1;Parent=g10550.t1;
OX371261.1_Lypha_dubia_genome_assembly,_chromosome:_2	AUGUSTUS	gene	70537639	70541900	.	+	.	ID=g10551;
OX371261.1_Lypha_dubia_genome_assembly,_chromosome:_2	AUGUSTUS	mRNA	70537639	70541900	0.86	+	.	ID=g10551.t1;Parent=g10551;
OX371261.1_Lypha_dubia_genome_assembly,_chromosome:_2	AUGUSTUS	start_codon	70537639	70537641	.	+	0	ID=g10551.t1.start1;Parent=g10551.t1;
OX371261.1_Lypha_dubia_genome_assembly,_chromosome:_2	AUGUSTUS	CDS	70537639	70537758	0.86	+	0	ID=g10551.t1.CDS1;Parent=g10551.t1;
OX371261.1_Lypha_dubia_genome_assembly,_chromosome:_2	AUGUSTUS	exon	70537639	70537758	.	+	.	ID=g10551.t1.exon1;Parent=g10551.t1;
OX371261.1_Lypha_dubia_genome_assembly,_chromosome:_2	AUGUSTUS	intron	70537759	70541168	0.86	+	.	ID=g10551.t1.intron1;Parent=g10551.t1;
OX371261.1_Lypha_dubia_genome_assembly,_chromosome:_2	AUGUSTUS	CDS	70541169	70541366	1	+	0	ID=g10551.t1.CDS2;Parent=g10551.t1;
OX371261.1_Lypha_dubia_genome_assembly,_chromosome:_2	AUGUSTUS	exon	70541169	70541366	.	+	.	ID=g10551.t1.exon2;Parent=g10551.t1;
OX371261.1_Lypha_dubia_genome_assembly,_chromosome:_2	AUGUSTUS	intron	70541367	70541426	1	+	.	ID=g10551.t1.intron2;Parent=g10551.t1;
OX371261.1_Lypha_dubia_genome_assembly,_chromosome:_2	AUGUSTUS	CDS	70541427	70541900	1	+	0	ID=g10551.t1.CDS3;Parent=g10551.t1;
OX371261.1_Lypha_dubia_genome_assembly,_chromosome:_2	AUGUSTUS	exon	70541427	70541900	.	+	.	ID=g10551.t1.exon3;Parent=g10551.t1;
OX371261.1_Lypha_dubia_genome_assembly,_chromosome:_2	AUGUSTUS	stop_codon	70541898	70541900	.	+	0	ID=g10551.t1.stop1;Parent=g10551.t1;
OX371261.1_Lypha_dubia_genome_assembly,_chromosome:_2	AUGUSTUS	gene	70592207	70592932	.	-	.	ID=g10552;
OX371261.1_Lypha_dubia_genome_assembly,_chromosome:_2	AUGUSTUS	mRNA	70592207	70592932	0.53	-	.	ID=g10552.t1;Parent=g10552;
OX371261.1_Lypha_dubia_genome_assembly,_chromosome:_2	AUGUSTUS	stop_codon	70592207	70592209	.	-	0	ID=g10552.t1.stop1;Parent=g10552.t1;
OX371261.1_Lypha_dubia_genome_assembly,_chromosome:_2	AUGUSTUS	CDS	70592207	70592498	0.53	-	1	ID=g10552.t1.CDS1;Parent=g10552.t1;
OX371261.1_Lypha_dubia_genome_assembly,_chromosome:_2	AUGUSTUS	exon	70592207	70592498	.	-	.	ID=g10552.t1.exon1;Parent=g10552.t1;
OX371261.1_Lypha_dubia_genome_assembly,_chromosome:_2	AUGUSTUS	intron	70592499	70592873	0.53	-	.	ID=g10552.t1.intron1;Parent=g10552.t1;
OX371261.1_Lypha_dubia_genome_assembly,_chromosome:_2	AUGUSTUS	CDS	70592874	70592932	0.7	-	0	ID=g10552.t1.CDS2;Parent=g10552.t1;
OX371261.1_Lypha_dubia_genome_assembly,_chromosome:_2	AUGUSTUS	exon	70592874	70592932	.	-	.	ID=g10552.t1.exon2;Parent=g10552.t1;
OX371261.1_Lypha_dubia_genome_assembly,_chromosome:_2	AUGUSTUS	start_codon	70592930	70592932	.	-	0	ID=g10552.t1.start1;Parent=g10552.t1;
OX371261.1_Lypha_dubia_genome_assembly,_chromosome:_2	AUGUSTUS	gene	70595091	70599925	.	-	.	ID=g10553;
OX371261.1_Lypha_dubia_genome_assembly,_chromosome:_2	AUGUSTUS	mRNA	70595091	70599925	0.09	-	.	ID=g10553.t1;Parent=g10553;
OX371261.1_Lypha_dubia_genome_assembly,_chromosome:_2	AUGUSTUS	stop_codon	70595091	70595093	.	-	0	ID=g10553.t1.stop1;Parent=g10553.t1;
OX371261.1_Lypha_dubia_genome_assembly,_chromosome:_2	AUGUSTUS	CDS	70595091	70595980	0.74	-	2	ID=g10553.t1.CDS1;Parent=g10553.t1;
OX371261.1_Lypha_dubia_genome_assembly,_chromosome:_2	AUGUSTUS	exon	70595091	70595980	.	-	.	ID=g10553.t1.exon1;Parent=g10553.t1;
OX371261.1_Lypha_dubia_genome_assembly,_chromosome:_2	AUGUSTUS	intron	70595981	70596091	0.72	-	.	ID=g10553.t1.intron1;Parent=g10553.t1;
OX371261.1_Lypha_dubia_genome_assembly,_chromosome:_2	AUGUSTUS	CDS	70596092	70596431	0.32	-	0	ID=g10553.t1.CDS2;Parent=g10553.t1;
OX371261.1_Lypha_dubia_genome_assembly,_chromosome:_2	AUGUSTUS	exon	70596092	70596431	.	-	.	ID=g10553.t1.exon2;Parent=g10553.t1;
OX371261.1_Lypha_dubia_genome_assembly,_chromosome:_2	AUGUSTUS	intron	70596432	70596677	0.27	-	.	ID=g10553.t1.intron2;Parent=g10553.t1;
OX371261.1_Lypha_dubia_genome_assembly,_chromosome:_2	AUGUSTUS	CDS	70596678	70598247	0.14	-	1	ID=g10553.t1.CDS3;Parent=g10553.t1;
OX371261.1_Lypha_dubia_genome_assembly,_chromosome:_2	AUGUSTUS	exon	70596678	70598247	.	-	.	ID=g10553.t1.exon3;Parent=g10553.t1;
OX371261.1_Lypha_dubia_genome_assembly,_chromosome:_2	AUGUSTUS	intron	70598248	70598363	0.39	-	.	ID=g10553.t1.intron3;Parent=g10553.t1;
OX371261.1_Lypha_dubia_genome_assembly,_chromosome:_2	AUGUSTUS	CDS	70598364	70599925	0.88	-	0	ID=g10553.t1.CDS4;Parent=g10553.t1;
OX371261.1_Lypha_dubia_genome_assembly,_chromosome:_2	AUGUSTUS	exon	70598364	70599925	.	-	.	ID=g10553.t1.exon4;Parent=g10553.t1;
OX371261.1_Lypha_dubia_genome_assembly,_chromosome:_2	AUGUSTUS	start_codon	70599923	70599925	.	-	0	ID=g10553.t1.start1;Parent=g10553.t1;
OX371261.1_Lypha_dubia_genome_assembly,_chromosome:_2	AUGUSTUS	gene	70612169	70614622	.	+	.	ID=g10554;
OX371261.1_Lypha_dubia_genome_assembly,_chromosome:_2	AUGUSTUS	mRNA	70612169	70614622	1	+	.	ID=g10554.t1;Parent=g10554;
OX371261.1_Lypha_dubia_genome_assembly,_chromosome:_2	AUGUSTUS	start_codon	70612169	70612171	.	+	0	ID=g10554.t1.start1;Parent=g10554.t1;
OX371261.1_Lypha_dubia_genome_assembly,_chromosome:_2	AUGUSTUS	CDS	70612169	70614622	1	+	0	ID=g10554.t1.CDS1;Parent=g10554.t1;
OX371261.1_Lypha_dubia_genome_assembly,_chromosome:_2	AUGUSTUS	exon	70612169	70614622	.	+	.	ID=g10554.t1.exon1;Parent=g10554.t1;
OX371261.1_Lypha_dubia_genome_assembly,_chromosome:_2	AUGUSTUS	stop_codon	70614620	70614622	.	+	0	ID=g10554.t1.stop1;Parent=g10554.t1;
OX371261.1_Lypha_dubia_genome_assembly,_chromosome:_2	AUGUSTUS	gene	70645664	70646800	.	-	.	ID=g10555;
OX371261.1_Lypha_dubia_genome_assembly,_chromosome:_2	AUGUSTUS	mRNA	70645664	70646800	0.67	-	.	ID=g10555.t1;Parent=g10555;
OX371261.1_Lypha_dubia_genome_assembly,_chromosome:_2	AUGUSTUS	stop_codon	70645664	70645666	.	-	0	ID=g10555.t1.stop1;Parent=g10555.t1;
OX371261.1_Lypha_dubia_genome_assembly,_chromosome:_2	AUGUSTUS	CDS	70645664	70645795	0.67	-	0	ID=g10555.t1.CDS1;Parent=g10555.t1;
OX371261.1_Lypha_dubia_genome_assembly,_chromosome:_2	AUGUSTUS	exon	70645664	70645795	.	-	.	ID=g10555.t1.exon1;Parent=g10555.t1;
OX371261.1_Lypha_dubia_genome_assembly,_chromosome:_2	AUGUSTUS	intron	70645796	70645996	0.67	-	.	ID=g10555.t1.intron1;Parent=g10555.t1;
OX371261.1_Lypha_dubia_genome_assembly,_chromosome:_2	AUGUSTUS	CDS	70645997	70646132	0.7	-	1	ID=g10555.t1.CDS2;Parent=g10555.t1;
OX371261.1_Lypha_dubia_genome_assembly,_chromosome:_2	AUGUSTUS	exon	70645997	70646132	.	-	.	ID=g10555.t1.exon2;Parent=g10555.t1;
OX371261.1_Lypha_dubia_genome_assembly,_chromosome:_2	AUGUSTUS	intron	70646133	70646246	0.87	-	.	ID=g10555.t1.intron2;Parent=g10555.t1;
OX371261.1_Lypha_dubia_genome_assembly,_chromosome:_2	AUGUSTUS	CDS	70646247	70646800	0.87	-	0	ID=g10555.t1.CDS3;Parent=g10555.t1;
OX371261.1_Lypha_dubia_genome_assembly,_chromosome:_2	AUGUSTUS	exon	70646247	70646800	.	-	.	ID=g10555.t1.exon3;Parent=g10555.t1;
OX371261.1_Lypha_dubia_genome_assembly,_chromosome:_2	AUGUSTUS	start_codon	70646798	70646800	.	-	0	ID=g10555.t1.start1;Parent=g10555.t1;
OX371261.1_Lypha_dubia_genome_assembly,_chromosome:_2	AUGUSTUS	gene	70648780	70650389	.	+	.	ID=g10556;
OX371261.1_Lypha_dubia_genome_assembly,_chromosome:_2	AUGUSTUS	mRNA	70648780	70650389	0.43	+	.	ID=g10556.t1;Parent=g10556;
OX371261.1_Lypha_dubia_genome_assembly,_chromosome:_2	AUGUSTUS	start_codon	70648780	70648782	.	+	0	ID=g10556.t1.start1;Parent=g10556.t1;
OX371261.1_Lypha_dubia_genome_assembly,_chromosome:_2	AUGUSTUS	CDS	70648780	70648786	1	+	0	ID=g10556.t1.CDS1;Parent=g10556.t1;
OX371261.1_Lypha_dubia_genome_assembly,_chromosome:_2	AUGUSTUS	exon	70648780	70648786	.	+	.	ID=g10556.t1.exon1;Parent=g10556.t1;
OX371261.1_Lypha_dubia_genome_assembly,_chromosome:_2	AUGUSTUS	intron	70648787	70648856	1	+	.	ID=g10556.t1.intron1;Parent=g10556.t1;
OX371261.1_Lypha_dubia_genome_assembly,_chromosome:_2	AUGUSTUS	CDS	70648857	70649016	1	+	2	ID=g10556.t1.CDS2;Parent=g10556.t1;
OX371261.1_Lypha_dubia_genome_assembly,_chromosome:_2	AUGUSTUS	exon	70648857	70649016	.	+	.	ID=g10556.t1.exon2;Parent=g10556.t1;
OX371261.1_Lypha_dubia_genome_assembly,_chromosome:_2	AUGUSTUS	intron	70649017	70649075	1	+	.	ID=g10556.t1.intron2;Parent=g10556.t1;
OX371261.1_Lypha_dubia_genome_assembly,_chromosome:_2	AUGUSTUS	CDS	70649076	70649208	0.64	+	1	ID=g10556.t1.CDS3;Parent=g10556.t1;
OX371261.1_Lypha_dubia_genome_assembly,_chromosome:_2	AUGUSTUS	exon	70649076	70649208	.	+	.	ID=g10556.t1.exon3;Parent=g10556.t1;
OX371261.1_Lypha_dubia_genome_assembly,_chromosome:_2	AUGUSTUS	intron	70649209	70650338	0.43	+	.	ID=g10556.t1.intron3;Parent=g10556.t1;
OX371261.1_Lypha_dubia_genome_assembly,_chromosome:_2	AUGUSTUS	CDS	70650339	70650389	0.66	+	0	ID=g10556.t1.CDS4;Parent=g10556.t1;
OX371261.1_Lypha_dubia_genome_assembly,_chromosome:_2	AUGUSTUS	exon	70650339	70650389	.	+	.	ID=g10556.t1.exon4;Parent=g10556.t1;
OX371261.1_Lypha_dubia_genome_assembly,_chromosome:_2	AUGUSTUS	stop_codon	70650387	70650389	.	+	0	ID=g10556.t1.stop1;Parent=g10556.t1;
OX371261.1_Lypha_dubia_genome_assembly,_chromosome:_2	AUGUSTUS	gene	70691391	70692778	.	-	.	ID=g10557;
OX371261.1_Lypha_dubia_genome_assembly,_chromosome:_2	AUGUSTUS	mRNA	70691391	70692778	0.35	-	.	ID=g10557.t1;Parent=g10557;
OX371261.1_Lypha_dubia_genome_assembly,_chromosome:_2	AUGUSTUS	stop_codon	70691391	70691393	.	-	0	ID=g10557.t1.stop1;Parent=g10557.t1;
OX371261.1_Lypha_dubia_genome_assembly,_chromosome:_2	AUGUSTUS	CDS	70691391	70691695	0.73	-	2	ID=g10557.t1.CDS1;Parent=g10557.t1;
OX371261.1_Lypha_dubia_genome_assembly,_chromosome:_2	AUGUSTUS	exon	70691391	70691695	.	-	.	ID=g10557.t1.exon1;Parent=g10557.t1;
OX371261.1_Lypha_dubia_genome_assembly,_chromosome:_2	AUGUSTUS	intron	70691696	70691755	0.72	-	.	ID=g10557.t1.intron1;Parent=g10557.t1;
OX371261.1_Lypha_dubia_genome_assembly,_chromosome:_2	AUGUSTUS	CDS	70691756	70692313	0.49	-	2	ID=g10557.t1.CDS2;Parent=g10557.t1;
OX371261.1_Lypha_dubia_genome_assembly,_chromosome:_2	AUGUSTUS	exon	70691756	70692313	.	-	.	ID=g10557.t1.exon2;Parent=g10557.t1;
OX371261.1_Lypha_dubia_genome_assembly,_chromosome:_2	AUGUSTUS	intron	70692314	70692398	1	-	.	ID=g10557.t1.intron2;Parent=g10557.t1;
OX371261.1_Lypha_dubia_genome_assembly,_chromosome:_2	AUGUSTUS	CDS	70692399	70692613	1	-	1	ID=g10557.t1.CDS3;Parent=g10557.t1;
OX371261.1_Lypha_dubia_genome_assembly,_chromosome:_2	AUGUSTUS	exon	70692399	70692613	.	-	.	ID=g10557.t1.exon3;Parent=g10557.t1;
OX371261.1_Lypha_dubia_genome_assembly,_chromosome:_2	AUGUSTUS	intron	70692614	70692683	1	-	.	ID=g10557.t1.intron3;Parent=g10557.t1;
OX371261.1_Lypha_dubia_genome_assembly,_chromosome:_2	AUGUSTUS	CDS	70692684	70692778	1	-	0	ID=g10557.t1.CDS4;Parent=g10557.t1;
OX371261.1_Lypha_dubia_genome_assembly,_chromosome:_2	AUGUSTUS	exon	70692684	70692778	.	-	.	ID=g10557.t1.exon4;Parent=g10557.t1;
OX371261.1_Lypha_dubia_genome_assembly,_chromosome:_2	AUGUSTUS	start_codon	70692776	70692778	.	-	0	ID=g10557.t1.start1;Parent=g10557.t1;
OX371261.1_Lypha_dubia_genome_assembly,_chromosome:_2	AUGUSTUS	gene	70699823	70700306	.	-	.	ID=g10558;
OX371261.1_Lypha_dubia_genome_assembly,_chromosome:_2	AUGUSTUS	mRNA	70699823	70700306	0.97	-	.	ID=g10558.t1;Parent=g10558;
OX371261.1_Lypha_dubia_genome_assembly,_chromosome:_2	AUGUSTUS	stop_codon	70699823	70699825	.	-	0	ID=g10558.t1.stop1;Parent=g10558.t1;
OX371261.1_Lypha_dubia_genome_assembly,_chromosome:_2	AUGUSTUS	CDS	70699823	70700141	0.97	-	1	ID=g10558.t1.CDS1;Parent=g10558.t1;
OX371261.1_Lypha_dubia_genome_assembly,_chromosome:_2	AUGUSTUS	exon	70699823	70700141	.	-	.	ID=g10558.t1.exon1;Parent=g10558.t1;
OX371261.1_Lypha_dubia_genome_assembly,_chromosome:_2	AUGUSTUS	intron	70700142	70700211	1	-	.	ID=g10558.t1.intron1;Parent=g10558.t1;
OX371261.1_Lypha_dubia_genome_assembly,_chromosome:_2	AUGUSTUS	CDS	70700212	70700306	1	-	0	ID=g10558.t1.CDS2;Parent=g10558.t1;
OX371261.1_Lypha_dubia_genome_assembly,_chromosome:_2	AUGUSTUS	exon	70700212	70700306	.	-	.	ID=g10558.t1.exon2;Parent=g10558.t1;
OX371261.1_Lypha_dubia_genome_assembly,_chromosome:_2	AUGUSTUS	start_codon	70700304	70700306	.	-	0	ID=g10558.t1.start1;Parent=g10558.t1;
OX371261.1_Lypha_dubia_genome_assembly,_chromosome:_2	AUGUSTUS	gene	70710024	70711157	.	+	.	ID=g10559;
OX371261.1_Lypha_dubia_genome_assembly,_chromosome:_2	AUGUSTUS	mRNA	70710024	70711157	1	+	.	ID=g10559.t1;Parent=g10559;
OX371261.1_Lypha_dubia_genome_assembly,_chromosome:_2	AUGUSTUS	start_codon	70710024	70710026	.	+	0	ID=g10559.t1.start1;Parent=g10559.t1;
OX371261.1_Lypha_dubia_genome_assembly,_chromosome:_2	AUGUSTUS	CDS	70710024	70711157	1	+	0	ID=g10559.t1.CDS1;Parent=g10559.t1;
OX371261.1_Lypha_dubia_genome_assembly,_chromosome:_2	AUGUSTUS	exon	70710024	70711157	.	+	.	ID=g10559.t1.exon1;Parent=g10559.t1;
OX371261.1_Lypha_dubia_genome_assembly,_chromosome:_2	AUGUSTUS	stop_codon	70711155	70711157	.	+	0	ID=g10559.t1.stop1;Parent=g10559.t1;
OX371261.1_Lypha_dubia_genome_assembly,_chromosome:_2	AUGUSTUS	gene	70713133	70714598	.	+	.	ID=g10560;
OX371261.1_Lypha_dubia_genome_assembly,_chromosome:_2	AUGUSTUS	mRNA	70713133	70714598	0.53	+	.	ID=g10560.t1;Parent=g10560;
OX371261.1_Lypha_dubia_genome_assembly,_chromosome:_2	AUGUSTUS	start_codon	70713133	70713135	.	+	0	ID=g10560.t1.start1;Parent=g10560.t1;
OX371261.1_Lypha_dubia_genome_assembly,_chromosome:_2	AUGUSTUS	CDS	70713133	70714027	0.54	+	0	ID=g10560.t1.CDS1;Parent=g10560.t1;
OX371261.1_Lypha_dubia_genome_assembly,_chromosome:_2	AUGUSTUS	exon	70713133	70714027	.	+	.	ID=g10560.t1.exon1;Parent=g10560.t1;
OX371261.1_Lypha_dubia_genome_assembly,_chromosome:_2	AUGUSTUS	intron	70714028	70714182	0.54	+	.	ID=g10560.t1.intron1;Parent=g10560.t1;
OX371261.1_Lypha_dubia_genome_assembly,_chromosome:_2	AUGUSTUS	CDS	70714183	70714598	0.63	+	2	ID=g10560.t1.CDS2;Parent=g10560.t1;
OX371261.1_Lypha_dubia_genome_assembly,_chromosome:_2	AUGUSTUS	exon	70714183	70714598	.	+	.	ID=g10560.t1.exon2;Parent=g10560.t1;
OX371261.1_Lypha_dubia_genome_assembly,_chromosome:_2	AUGUSTUS	stop_codon	70714596	70714598	.	+	0	ID=g10560.t1.stop1;Parent=g10560.t1;
OX371261.1_Lypha_dubia_genome_assembly,_chromosome:_2	AUGUSTUS	gene	70715030	70715773	.	+	.	ID=g10561;
OX371261.1_Lypha_dubia_genome_assembly,_chromosome:_2	AUGUSTUS	mRNA	70715030	70715773	0.39	+	.	ID=g10561.t1;Parent=g10561;
OX371261.1_Lypha_dubia_genome_assembly,_chromosome:_2	AUGUSTUS	start_codon	70715030	70715032	.	+	0	ID=g10561.t1.start1;Parent=g10561.t1;
OX371261.1_Lypha_dubia_genome_assembly,_chromosome:_2	AUGUSTUS	CDS	70715030	70715773	0.39	+	0	ID=g10561.t1.CDS1;Parent=g10561.t1;
OX371261.1_Lypha_dubia_genome_assembly,_chromosome:_2	AUGUSTUS	exon	70715030	70715773	.	+	.	ID=g10561.t1.exon1;Parent=g10561.t1;
OX371261.1_Lypha_dubia_genome_assembly,_chromosome:_2	AUGUSTUS	stop_codon	70715771	70715773	.	+	0	ID=g10561.t1.stop1;Parent=g10561.t1;
OX371261.1_Lypha_dubia_genome_assembly,_chromosome:_2	AUGUSTUS	gene	70716335	70717099	.	+	.	ID=g10562;
OX371261.1_Lypha_dubia_genome_assembly,_chromosome:_2	AUGUSTUS	mRNA	70716335	70717099	0.87	+	.	ID=g10562.t1;Parent=g10562;
OX371261.1_Lypha_dubia_genome_assembly,_chromosome:_2	AUGUSTUS	start_codon	70716335	70716337	.	+	0	ID=g10562.t1.start1;Parent=g10562.t1;
OX371261.1_Lypha_dubia_genome_assembly,_chromosome:_2	AUGUSTUS	CDS	70716335	70717099	0.87	+	0	ID=g10562.t1.CDS1;Parent=g10562.t1;
OX371261.1_Lypha_dubia_genome_assembly,_chromosome:_2	AUGUSTUS	exon	70716335	70717099	.	+	.	ID=g10562.t1.exon1;Parent=g10562.t1;
OX371261.1_Lypha_dubia_genome_assembly,_chromosome:_2	AUGUSTUS	stop_codon	70717097	70717099	.	+	0	ID=g10562.t1.stop1;Parent=g10562.t1;
OX371261.1_Lypha_dubia_genome_assembly,_chromosome:_2	AUGUSTUS	gene	70757502	70762959	.	-	.	ID=g10563;
OX371261.1_Lypha_dubia_genome_assembly,_chromosome:_2	AUGUSTUS	mRNA	70757502	70762959	0.85	-	.	ID=g10563.t1;Parent=g10563;
OX371261.1_Lypha_dubia_genome_assembly,_chromosome:_2	AUGUSTUS	stop_codon	70757502	70757504	.	-	0	ID=g10563.t1.stop1;Parent=g10563.t1;
OX371261.1_Lypha_dubia_genome_assembly,_chromosome:_2	AUGUSTUS	CDS	70757502	70757702	0.98	-	0	ID=g10563.t1.CDS1;Parent=g10563.t1;
OX371261.1_Lypha_dubia_genome_assembly,_chromosome:_2	AUGUSTUS	exon	70757502	70757702	.	-	.	ID=g10563.t1.exon1;Parent=g10563.t1;
OX371261.1_Lypha_dubia_genome_assembly,_chromosome:_2	AUGUSTUS	intron	70757703	70762605	0.85	-	.	ID=g10563.t1.intron1;Parent=g10563.t1;
OX371261.1_Lypha_dubia_genome_assembly,_chromosome:_2	AUGUSTUS	CDS	70762606	70762959	0.86	-	0	ID=g10563.t1.CDS2;Parent=g10563.t1;
OX371261.1_Lypha_dubia_genome_assembly,_chromosome:_2	AUGUSTUS	exon	70762606	70762959	.	-	.	ID=g10563.t1.exon2;Parent=g10563.t1;
OX371261.1_Lypha_dubia_genome_assembly,_chromosome:_2	AUGUSTUS	start_codon	70762957	70762959	.	-	0	ID=g10563.t1.start1;Parent=g10563.t1;
OX371261.1_Lypha_dubia_genome_assembly,_chromosome:_2	AUGUSTUS	gene	70764579	70765651	.	+	.	ID=g10564;
OX371261.1_Lypha_dubia_genome_assembly,_chromosome:_2	AUGUSTUS	mRNA	70764579	70765405	0.77	+	.	ID=g10564.t1;Parent=g10564;
OX371261.1_Lypha_dubia_genome_assembly,_chromosome:_2	AUGUSTUS	start_codon	70764579	70764581	.	+	0	ID=g10564.t1.start1;Parent=g10564.t1;
OX371261.1_Lypha_dubia_genome_assembly,_chromosome:_2	AUGUSTUS	CDS	70764579	70765032	0.95	+	0	ID=g10564.t1.CDS1;Parent=g10564.t1;
OX371261.1_Lypha_dubia_genome_assembly,_chromosome:_2	AUGUSTUS	exon	70764579	70765032	.	+	.	ID=g10564.t1.exon1;Parent=g10564.t1;
OX371261.1_Lypha_dubia_genome_assembly,_chromosome:_2	AUGUSTUS	intron	70765033	70765160	0.77	+	.	ID=g10564.t1.intron1;Parent=g10564.t1;
OX371261.1_Lypha_dubia_genome_assembly,_chromosome:_2	AUGUSTUS	CDS	70765161	70765405	0.77	+	2	ID=g10564.t1.CDS2;Parent=g10564.t1;
OX371261.1_Lypha_dubia_genome_assembly,_chromosome:_2	AUGUSTUS	exon	70765161	70765405	.	+	.	ID=g10564.t1.exon2;Parent=g10564.t1;
OX371261.1_Lypha_dubia_genome_assembly,_chromosome:_2	AUGUSTUS	stop_codon	70765403	70765405	.	+	0	ID=g10564.t1.stop1;Parent=g10564.t1;
OX371261.1_Lypha_dubia_genome_assembly,_chromosome:_2	AUGUSTUS	mRNA	70764579	70765651	0.36	+	.	ID=g10564.t2;Parent=g10564;
OX371261.1_Lypha_dubia_genome_assembly,_chromosome:_2	AUGUSTUS	start_codon	70764579	70764581	.	+	0	ID=g10564.t2.start1;Parent=g10564.t2;
OX371261.1_Lypha_dubia_genome_assembly,_chromosome:_2	AUGUSTUS	CDS	70764579	70765032	0.38	+	0	ID=g10564.t2.CDS1;Parent=g10564.t2;
OX371261.1_Lypha_dubia_genome_assembly,_chromosome:_2	AUGUSTUS	exon	70764579	70765032	.	+	.	ID=g10564.t2.exon1;Parent=g10564.t2;
OX371261.1_Lypha_dubia_genome_assembly,_chromosome:_2	AUGUSTUS	intron	70765033	70765541	0.36	+	.	ID=g10564.t2.intron1;Parent=g10564.t2;
OX371261.1_Lypha_dubia_genome_assembly,_chromosome:_2	AUGUSTUS	CDS	70765542	70765651	0.38	+	2	ID=g10564.t2.CDS2;Parent=g10564.t2;
OX371261.1_Lypha_dubia_genome_assembly,_chromosome:_2	AUGUSTUS	exon	70765542	70765651	.	+	.	ID=g10564.t2.exon2;Parent=g10564.t2;
OX371261.1_Lypha_dubia_genome_assembly,_chromosome:_2	AUGUSTUS	stop_codon	70765649	70765651	.	+	0	ID=g10564.t2.stop1;Parent=g10564.t2;
OX371261.1_Lypha_dubia_genome_assembly,_chromosome:_2	AUGUSTUS	gene	70766316	70767809	.	+	.	ID=g10565;
OX371261.1_Lypha_dubia_genome_assembly,_chromosome:_2	AUGUSTUS	mRNA	70766316	70767809	0.96	+	.	ID=g10565.t1;Parent=g10565;
OX371261.1_Lypha_dubia_genome_assembly,_chromosome:_2	AUGUSTUS	start_codon	70766316	70766318	.	+	0	ID=g10565.t1.start1;Parent=g10565.t1;
OX371261.1_Lypha_dubia_genome_assembly,_chromosome:_2	AUGUSTUS	CDS	70766316	70767809	0.96	+	0	ID=g10565.t1.CDS1;Parent=g10565.t1;
OX371261.1_Lypha_dubia_genome_assembly,_chromosome:_2	AUGUSTUS	exon	70766316	70767809	.	+	.	ID=g10565.t1.exon1;Parent=g10565.t1;
OX371261.1_Lypha_dubia_genome_assembly,_chromosome:_2	AUGUSTUS	stop_codon	70767807	70767809	.	+	0	ID=g10565.t1.stop1;Parent=g10565.t1;
OX371261.1_Lypha_dubia_genome_assembly,_chromosome:_2	AUGUSTUS	gene	70775186	70776615	.	-	.	ID=g10566;
OX371261.1_Lypha_dubia_genome_assembly,_chromosome:_2	AUGUSTUS	mRNA	70775186	70776615	0.39	-	.	ID=g10566.t1;Parent=g10566;
OX371261.1_Lypha_dubia_genome_assembly,_chromosome:_2	AUGUSTUS	stop_codon	70775186	70775188	.	-	0	ID=g10566.t1.stop1;Parent=g10566.t1;
OX371261.1_Lypha_dubia_genome_assembly,_chromosome:_2	AUGUSTUS	CDS	70775186	70776443	0.39	-	1	ID=g10566.t1.CDS1;Parent=g10566.t1;
OX371261.1_Lypha_dubia_genome_assembly,_chromosome:_2	AUGUSTUS	exon	70775186	70776443	.	-	.	ID=g10566.t1.exon1;Parent=g10566.t1;
OX371261.1_Lypha_dubia_genome_assembly,_chromosome:_2	AUGUSTUS	intron	70776444	70776502	0.39	-	.	ID=g10566.t1.intron1;Parent=g10566.t1;
OX371261.1_Lypha_dubia_genome_assembly,_chromosome:_2	AUGUSTUS	CDS	70776503	70776615	0.78	-	0	ID=g10566.t1.CDS2;Parent=g10566.t1;
OX371261.1_Lypha_dubia_genome_assembly,_chromosome:_2	AUGUSTUS	exon	70776503	70776615	.	-	.	ID=g10566.t1.exon2;Parent=g10566.t1;
OX371261.1_Lypha_dubia_genome_assembly,_chromosome:_2	AUGUSTUS	start_codon	70776613	70776615	.	-	0	ID=g10566.t1.start1;Parent=g10566.t1;
OX371261.1_Lypha_dubia_genome_assembly,_chromosome:_2	AUGUSTUS	gene	70777005	70778077	.	-	.	ID=g10567;
OX371261.1_Lypha_dubia_genome_assembly,_chromosome:_2	AUGUSTUS	mRNA	70777005	70778077	0.38	-	.	ID=g10567.t1;Parent=g10567;
OX371261.1_Lypha_dubia_genome_assembly,_chromosome:_2	AUGUSTUS	stop_codon	70777005	70777007	.	-	0	ID=g10567.t1.stop1;Parent=g10567.t1;
OX371261.1_Lypha_dubia_genome_assembly,_chromosome:_2	AUGUSTUS	CDS	70777005	70777114	0.38	-	2	ID=g10567.t1.CDS1;Parent=g10567.t1;
OX371261.1_Lypha_dubia_genome_assembly,_chromosome:_2	AUGUSTUS	exon	70777005	70777114	.	-	.	ID=g10567.t1.exon1;Parent=g10567.t1;
OX371261.1_Lypha_dubia_genome_assembly,_chromosome:_2	AUGUSTUS	intron	70777115	70777623	0.38	-	.	ID=g10567.t1.intron1;Parent=g10567.t1;
OX371261.1_Lypha_dubia_genome_assembly,_chromosome:_2	AUGUSTUS	CDS	70777624	70778077	0.4	-	0	ID=g10567.t1.CDS2;Parent=g10567.t1;
OX371261.1_Lypha_dubia_genome_assembly,_chromosome:_2	AUGUSTUS	exon	70777624	70778077	.	-	.	ID=g10567.t1.exon2;Parent=g10567.t1;
OX371261.1_Lypha_dubia_genome_assembly,_chromosome:_2	AUGUSTUS	start_codon	70778075	70778077	.	-	0	ID=g10567.t1.start1;Parent=g10567.t1;
OX371261.1_Lypha_dubia_genome_assembly,_chromosome:_2	AUGUSTUS	gene	70785234	70786663	.	-	.	ID=g10568;
OX371261.1_Lypha_dubia_genome_assembly,_chromosome:_2	AUGUSTUS	mRNA	70785234	70786663	0.37	-	.	ID=g10568.t1;Parent=g10568;
OX371261.1_Lypha_dubia_genome_assembly,_chromosome:_2	AUGUSTUS	stop_codon	70785234	70785236	.	-	0	ID=g10568.t1.stop1;Parent=g10568.t1;
OX371261.1_Lypha_dubia_genome_assembly,_chromosome:_2	AUGUSTUS	CDS	70785234	70786491	0.38	-	1	ID=g10568.t1.CDS1;Parent=g10568.t1;
OX371261.1_Lypha_dubia_genome_assembly,_chromosome:_2	AUGUSTUS	exon	70785234	70786491	.	-	.	ID=g10568.t1.exon1;Parent=g10568.t1;
OX371261.1_Lypha_dubia_genome_assembly,_chromosome:_2	AUGUSTUS	intron	70786492	70786550	0.38	-	.	ID=g10568.t1.intron1;Parent=g10568.t1;
OX371261.1_Lypha_dubia_genome_assembly,_chromosome:_2	AUGUSTUS	CDS	70786551	70786663	0.75	-	0	ID=g10568.t1.CDS2;Parent=g10568.t1;
OX371261.1_Lypha_dubia_genome_assembly,_chromosome:_2	AUGUSTUS	exon	70786551	70786663	.	-	.	ID=g10568.t1.exon2;Parent=g10568.t1;
OX371261.1_Lypha_dubia_genome_assembly,_chromosome:_2	AUGUSTUS	start_codon	70786661	70786663	.	-	0	ID=g10568.t1.start1;Parent=g10568.t1;
OX371261.1_Lypha_dubia_genome_assembly,_chromosome:_2	AUGUSTUS	gene	70787053	70787529	.	-	.	ID=g10569;
OX371261.1_Lypha_dubia_genome_assembly,_chromosome:_2	AUGUSTUS	mRNA	70787053	70787529	1	-	.	ID=g10569.t1;Parent=g10569;
OX371261.1_Lypha_dubia_genome_assembly,_chromosome:_2	AUGUSTUS	stop_codon	70787053	70787055	.	-	0	ID=g10569.t1.stop1;Parent=g10569.t1;
OX371261.1_Lypha_dubia_genome_assembly,_chromosome:_2	AUGUSTUS	CDS	70787053	70787529	1	-	0	ID=g10569.t1.CDS1;Parent=g10569.t1;
OX371261.1_Lypha_dubia_genome_assembly,_chromosome:_2	AUGUSTUS	exon	70787053	70787529	.	-	.	ID=g10569.t1.exon1;Parent=g10569.t1;
OX371261.1_Lypha_dubia_genome_assembly,_chromosome:_2	AUGUSTUS	start_codon	70787527	70787529	.	-	0	ID=g10569.t1.start1;Parent=g10569.t1;
OX371261.1_Lypha_dubia_genome_assembly,_chromosome:_2	AUGUSTUS	gene	70796760	70797206	.	-	.	ID=g10570;
OX371261.1_Lypha_dubia_genome_assembly,_chromosome:_2	AUGUSTUS	mRNA	70796760	70797206	1	-	.	ID=g10570.t1;Parent=g10570;
OX371261.1_Lypha_dubia_genome_assembly,_chromosome:_2	AUGUSTUS	stop_codon	70796760	70796762	.	-	0	ID=g10570.t1.stop1;Parent=g10570.t1;
OX371261.1_Lypha_dubia_genome_assembly,_chromosome:_2	AUGUSTUS	CDS	70796760	70797206	1	-	0	ID=g10570.t1.CDS1;Parent=g10570.t1;
OX371261.1_Lypha_dubia_genome_assembly,_chromosome:_2	AUGUSTUS	exon	70796760	70797206	.	-	.	ID=g10570.t1.exon1;Parent=g10570.t1;
OX371261.1_Lypha_dubia_genome_assembly,_chromosome:_2	AUGUSTUS	start_codon	70797204	70797206	.	-	0	ID=g10570.t1.start1;Parent=g10570.t1;
OX371261.1_Lypha_dubia_genome_assembly,_chromosome:_2	AUGUSTUS	gene	70826226	70826795	.	-	.	ID=g10571;
OX371261.1_Lypha_dubia_genome_assembly,_chromosome:_2	AUGUSTUS	mRNA	70826226	70826795	1	-	.	ID=g10571.t1;Parent=g10571;
OX371261.1_Lypha_dubia_genome_assembly,_chromosome:_2	AUGUSTUS	stop_codon	70826226	70826228	.	-	0	ID=g10571.t1.stop1;Parent=g10571.t1;
OX371261.1_Lypha_dubia_genome_assembly,_chromosome:_2	AUGUSTUS	CDS	70826226	70826795	1	-	0	ID=g10571.t1.CDS1;Parent=g10571.t1;
OX371261.1_Lypha_dubia_genome_assembly,_chromosome:_2	AUGUSTUS	exon	70826226	70826795	.	-	.	ID=g10571.t1.exon1;Parent=g10571.t1;
OX371261.1_Lypha_dubia_genome_assembly,_chromosome:_2	AUGUSTUS	start_codon	70826793	70826795	.	-	0	ID=g10571.t1.start1;Parent=g10571.t1;
OX371261.1_Lypha_dubia_genome_assembly,_chromosome:_2	AUGUSTUS	gene	70827717	70828568	.	-	.	ID=g10572;
OX371261.1_Lypha_dubia_genome_assembly,_chromosome:_2	AUGUSTUS	mRNA	70827717	70828568	1	-	.	ID=g10572.t1;Parent=g10572;
OX371261.1_Lypha_dubia_genome_assembly,_chromosome:_2	AUGUSTUS	stop_codon	70827717	70827719	.	-	0	ID=g10572.t1.stop1;Parent=g10572.t1;
OX371261.1_Lypha_dubia_genome_assembly,_chromosome:_2	AUGUSTUS	CDS	70827717	70828568	1	-	0	ID=g10572.t1.CDS1;Parent=g10572.t1;
OX371261.1_Lypha_dubia_genome_assembly,_chromosome:_2	AUGUSTUS	exon	70827717	70828568	.	-	.	ID=g10572.t1.exon1;Parent=g10572.t1;
OX371261.1_Lypha_dubia_genome_assembly,_chromosome:_2	AUGUSTUS	start_codon	70828566	70828568	.	-	0	ID=g10572.t1.start1;Parent=g10572.t1;
OX371261.1_Lypha_dubia_genome_assembly,_chromosome:_2	AUGUSTUS	gene	70842577	70843917	.	-	.	ID=g10573;
OX371261.1_Lypha_dubia_genome_assembly,_chromosome:_2	AUGUSTUS	mRNA	70842577	70843203	1	-	.	ID=g10573.t1;Parent=g10573;
OX371261.1_Lypha_dubia_genome_assembly,_chromosome:_2	AUGUSTUS	stop_codon	70842577	70842579	.	-	0	ID=g10573.t1.stop1;Parent=g10573.t1;
OX371261.1_Lypha_dubia_genome_assembly,_chromosome:_2	AUGUSTUS	CDS	70842577	70843203	1	-	0	ID=g10573.t1.CDS1;Parent=g10573.t1;
OX371261.1_Lypha_dubia_genome_assembly,_chromosome:_2	AUGUSTUS	exon	70842577	70843203	.	-	.	ID=g10573.t1.exon1;Parent=g10573.t1;
OX371261.1_Lypha_dubia_genome_assembly,_chromosome:_2	AUGUSTUS	start_codon	70843201	70843203	.	-	0	ID=g10573.t1.start1;Parent=g10573.t1;
OX371261.1_Lypha_dubia_genome_assembly,_chromosome:_2	AUGUSTUS	mRNA	70842577	70843917	0.79	-	.	ID=g10573.t2;Parent=g10573;
OX371261.1_Lypha_dubia_genome_assembly,_chromosome:_2	AUGUSTUS	stop_codon	70842577	70842579	.	-	0	ID=g10573.t2.stop1;Parent=g10573.t2;
OX371261.1_Lypha_dubia_genome_assembly,_chromosome:_2	AUGUSTUS	CDS	70842577	70843917	0.79	-	0	ID=g10573.t2.CDS1;Parent=g10573.t2;
OX371261.1_Lypha_dubia_genome_assembly,_chromosome:_2	AUGUSTUS	exon	70842577	70843917	.	-	.	ID=g10573.t2.exon1;Parent=g10573.t2;
OX371261.1_Lypha_dubia_genome_assembly,_chromosome:_2	AUGUSTUS	start_codon	70843915	70843917	.	-	0	ID=g10573.t2.start1;Parent=g10573.t2;
OX371261.1_Lypha_dubia_genome_assembly,_chromosome:_2	AUGUSTUS	gene	70843916	70845560	.	+	.	ID=g10574;
OX371261.1_Lypha_dubia_genome_assembly,_chromosome:_2	AUGUSTUS	mRNA	70843916	70845560	0.97	+	.	ID=g10574.t1;Parent=g10574;
OX371261.1_Lypha_dubia_genome_assembly,_chromosome:_2	AUGUSTUS	start_codon	70843916	70843918	.	+	0	ID=g10574.t1.start1;Parent=g10574.t1;
OX371261.1_Lypha_dubia_genome_assembly,_chromosome:_2	AUGUSTUS	CDS	70843916	70843937	0.97	+	0	ID=g10574.t1.CDS1;Parent=g10574.t1;
OX371261.1_Lypha_dubia_genome_assembly,_chromosome:_2	AUGUSTUS	exon	70843916	70843937	.	+	.	ID=g10574.t1.exon1;Parent=g10574.t1;
OX371261.1_Lypha_dubia_genome_assembly,_chromosome:_2	AUGUSTUS	intron	70843938	70844007	0.97	+	.	ID=g10574.t1.intron1;Parent=g10574.t1;
OX371261.1_Lypha_dubia_genome_assembly,_chromosome:_2	AUGUSTUS	CDS	70844008	70845560	0.97	+	2	ID=g10574.t1.CDS2;Parent=g10574.t1;
OX371261.1_Lypha_dubia_genome_assembly,_chromosome:_2	AUGUSTUS	exon	70844008	70845560	.	+	.	ID=g10574.t1.exon2;Parent=g10574.t1;
OX371261.1_Lypha_dubia_genome_assembly,_chromosome:_2	AUGUSTUS	stop_codon	70845558	70845560	.	+	0	ID=g10574.t1.stop1;Parent=g10574.t1;
OX371261.1_Lypha_dubia_genome_assembly,_chromosome:_2	AUGUSTUS	gene	70846603	70847244	.	-	.	ID=g10575;
OX371261.1_Lypha_dubia_genome_assembly,_chromosome:_2	AUGUSTUS	mRNA	70846603	70847031	1	-	.	ID=g10575.t1;Parent=g10575;
OX371261.1_Lypha_dubia_genome_assembly,_chromosome:_2	AUGUSTUS	stop_codon	70846603	70846605	.	-	0	ID=g10575.t1.stop1;Parent=g10575.t1;
OX371261.1_Lypha_dubia_genome_assembly,_chromosome:_2	AUGUSTUS	CDS	70846603	70847031	1	-	0	ID=g10575.t1.CDS1;Parent=g10575.t1;
OX371261.1_Lypha_dubia_genome_assembly,_chromosome:_2	AUGUSTUS	exon	70846603	70847031	.	-	.	ID=g10575.t1.exon1;Parent=g10575.t1;
OX371261.1_Lypha_dubia_genome_assembly,_chromosome:_2	AUGUSTUS	start_codon	70847029	70847031	.	-	0	ID=g10575.t1.start1;Parent=g10575.t1;
OX371261.1_Lypha_dubia_genome_assembly,_chromosome:_2	AUGUSTUS	mRNA	70846603	70847244	0.97	-	.	ID=g10575.t2;Parent=g10575;
OX371261.1_Lypha_dubia_genome_assembly,_chromosome:_2	AUGUSTUS	stop_codon	70846603	70846605	.	-	0	ID=g10575.t2.stop1;Parent=g10575.t2;
OX371261.1_Lypha_dubia_genome_assembly,_chromosome:_2	AUGUSTUS	CDS	70846603	70847244	0.97	-	0	ID=g10575.t2.CDS1;Parent=g10575.t2;
OX371261.1_Lypha_dubia_genome_assembly,_chromosome:_2	AUGUSTUS	exon	70846603	70847244	.	-	.	ID=g10575.t2.exon1;Parent=g10575.t2;
OX371261.1_Lypha_dubia_genome_assembly,_chromosome:_2	AUGUSTUS	start_codon	70847242	70847244	.	-	0	ID=g10575.t2.start1;Parent=g10575.t2;
OX371261.1_Lypha_dubia_genome_assembly,_chromosome:_2	AUGUSTUS	gene	70848703	70849854	.	-	.	ID=g10576;
OX371261.1_Lypha_dubia_genome_assembly,_chromosome:_2	AUGUSTUS	mRNA	70848703	70849335	1	-	.	ID=g10576.t1;Parent=g10576;
OX371261.1_Lypha_dubia_genome_assembly,_chromosome:_2	AUGUSTUS	stop_codon	70848703	70848705	.	-	0	ID=g10576.t1.stop1;Parent=g10576.t1;
OX371261.1_Lypha_dubia_genome_assembly,_chromosome:_2	AUGUSTUS	CDS	70848703	70849335	1	-	0	ID=g10576.t1.CDS1;Parent=g10576.t1;
OX371261.1_Lypha_dubia_genome_assembly,_chromosome:_2	AUGUSTUS	exon	70848703	70849335	.	-	.	ID=g10576.t1.exon1;Parent=g10576.t1;
OX371261.1_Lypha_dubia_genome_assembly,_chromosome:_2	AUGUSTUS	start_codon	70849333	70849335	.	-	0	ID=g10576.t1.start1;Parent=g10576.t1;
OX371261.1_Lypha_dubia_genome_assembly,_chromosome:_2	AUGUSTUS	mRNA	70848703	70849854	0.99	-	.	ID=g10576.t2;Parent=g10576;
OX371261.1_Lypha_dubia_genome_assembly,_chromosome:_2	AUGUSTUS	stop_codon	70848703	70848705	.	-	0	ID=g10576.t2.stop1;Parent=g10576.t2;
OX371261.1_Lypha_dubia_genome_assembly,_chromosome:_2	AUGUSTUS	CDS	70848703	70849854	0.99	-	0	ID=g10576.t2.CDS1;Parent=g10576.t2;
OX371261.1_Lypha_dubia_genome_assembly,_chromosome:_2	AUGUSTUS	exon	70848703	70849854	.	-	.	ID=g10576.t2.exon1;Parent=g10576.t2;
OX371261.1_Lypha_dubia_genome_assembly,_chromosome:_2	AUGUSTUS	start_codon	70849852	70849854	.	-	0	ID=g10576.t2.start1;Parent=g10576.t2;
OX371261.1_Lypha_dubia_genome_assembly,_chromosome:_2	AUGUSTUS	gene	70878869	70881392	.	+	.	ID=g10577;
OX371261.1_Lypha_dubia_genome_assembly,_chromosome:_2	AUGUSTUS	mRNA	70878869	70881392	0.79	+	.	ID=g10577.t1;Parent=g10577;
OX371261.1_Lypha_dubia_genome_assembly,_chromosome:_2	AUGUSTUS	start_codon	70878869	70878871	.	+	0	ID=g10577.t1.start1;Parent=g10577.t1;
OX371261.1_Lypha_dubia_genome_assembly,_chromosome:_2	AUGUSTUS	CDS	70878869	70878880	0.79	+	0	ID=g10577.t1.CDS1;Parent=g10577.t1;
OX371261.1_Lypha_dubia_genome_assembly,_chromosome:_2	AUGUSTUS	exon	70878869	70878880	.	+	.	ID=g10577.t1.exon1;Parent=g10577.t1;
OX371261.1_Lypha_dubia_genome_assembly,_chromosome:_2	AUGUSTUS	intron	70878881	70880987	0.79	+	.	ID=g10577.t1.intron1;Parent=g10577.t1;
OX371261.1_Lypha_dubia_genome_assembly,_chromosome:_2	AUGUSTUS	CDS	70880988	70881392	1	+	0	ID=g10577.t1.CDS2;Parent=g10577.t1;
OX371261.1_Lypha_dubia_genome_assembly,_chromosome:_2	AUGUSTUS	exon	70880988	70881392	.	+	.	ID=g10577.t1.exon2;Parent=g10577.t1;
OX371261.1_Lypha_dubia_genome_assembly,_chromosome:_2	AUGUSTUS	stop_codon	70881390	70881392	.	+	0	ID=g10577.t1.stop1;Parent=g10577.t1;
OX371261.1_Lypha_dubia_genome_assembly,_chromosome:_2	AUGUSTUS	gene	70896313	70900011	.	+	.	ID=g10578;
OX371261.1_Lypha_dubia_genome_assembly,_chromosome:_2	AUGUSTUS	mRNA	70898196	70900011	1	+	.	ID=g10578.t1;Parent=g10578;
OX371261.1_Lypha_dubia_genome_assembly,_chromosome:_2	AUGUSTUS	start_codon	70898196	70898198	.	+	0	ID=g10578.t1.start1;Parent=g10578.t1;
OX371261.1_Lypha_dubia_genome_assembly,_chromosome:_2	AUGUSTUS	CDS	70898196	70898801	1	+	0	ID=g10578.t1.CDS1;Parent=g10578.t1;
OX371261.1_Lypha_dubia_genome_assembly,_chromosome:_2	AUGUSTUS	exon	70898196	70898801	.	+	.	ID=g10578.t1.exon1;Parent=g10578.t1;
OX371261.1_Lypha_dubia_genome_assembly,_chromosome:_2	AUGUSTUS	intron	70898802	70899129	1	+	.	ID=g10578.t1.intron1;Parent=g10578.t1;
OX371261.1_Lypha_dubia_genome_assembly,_chromosome:_2	AUGUSTUS	CDS	70899130	70900011	1	+	0	ID=g10578.t1.CDS2;Parent=g10578.t1;
OX371261.1_Lypha_dubia_genome_assembly,_chromosome:_2	AUGUSTUS	exon	70899130	70900011	.	+	.	ID=g10578.t1.exon2;Parent=g10578.t1;
OX371261.1_Lypha_dubia_genome_assembly,_chromosome:_2	AUGUSTUS	stop_codon	70900009	70900011	.	+	0	ID=g10578.t1.stop1;Parent=g10578.t1;
OX371261.1_Lypha_dubia_genome_assembly,_chromosome:_2	AUGUSTUS	mRNA	70896313	70900011	0.06	+	.	ID=g10578.t2;Parent=g10578;
OX371261.1_Lypha_dubia_genome_assembly,_chromosome:_2	AUGUSTUS	start_codon	70896313	70896315	.	+	0	ID=g10578.t2.start1;Parent=g10578.t2;
OX371261.1_Lypha_dubia_genome_assembly,_chromosome:_2	AUGUSTUS	CDS	70896313	70896378	0.48	+	0	ID=g10578.t2.CDS1;Parent=g10578.t2;
OX371261.1_Lypha_dubia_genome_assembly,_chromosome:_2	AUGUSTUS	exon	70896313	70896378	.	+	.	ID=g10578.t2.exon1;Parent=g10578.t2;
OX371261.1_Lypha_dubia_genome_assembly,_chromosome:_2	AUGUSTUS	intron	70896379	70896493	0.42	+	.	ID=g10578.t2.intron1;Parent=g10578.t2;
OX371261.1_Lypha_dubia_genome_assembly,_chromosome:_2	AUGUSTUS	CDS	70896494	70897378	0.43	+	0	ID=g10578.t2.CDS2;Parent=g10578.t2;
OX371261.1_Lypha_dubia_genome_assembly,_chromosome:_2	AUGUSTUS	exon	70896494	70897378	.	+	.	ID=g10578.t2.exon2;Parent=g10578.t2;
OX371261.1_Lypha_dubia_genome_assembly,_chromosome:_2	AUGUSTUS	intron	70897379	70897445	0.97	+	.	ID=g10578.t2.intron2;Parent=g10578.t2;
OX371261.1_Lypha_dubia_genome_assembly,_chromosome:_2	AUGUSTUS	CDS	70897446	70897872	0.34	+	0	ID=g10578.t2.CDS3;Parent=g10578.t2;
OX371261.1_Lypha_dubia_genome_assembly,_chromosome:_2	AUGUSTUS	exon	70897446	70897872	.	+	.	ID=g10578.t2.exon3;Parent=g10578.t2;
OX371261.1_Lypha_dubia_genome_assembly,_chromosome:_2	AUGUSTUS	intron	70897873	70898319	0.22	+	.	ID=g10578.t2.intron3;Parent=g10578.t2;
OX371261.1_Lypha_dubia_genome_assembly,_chromosome:_2	AUGUSTUS	CDS	70898320	70898801	0.23	+	2	ID=g10578.t2.CDS4;Parent=g10578.t2;
OX371261.1_Lypha_dubia_genome_assembly,_chromosome:_2	AUGUSTUS	exon	70898320	70898801	.	+	.	ID=g10578.t2.exon4;Parent=g10578.t2;
OX371261.1_Lypha_dubia_genome_assembly,_chromosome:_2	AUGUSTUS	intron	70898802	70899129	0.99	+	.	ID=g10578.t2.intron4;Parent=g10578.t2;
OX371261.1_Lypha_dubia_genome_assembly,_chromosome:_2	AUGUSTUS	CDS	70899130	70900011	1	+	0	ID=g10578.t2.CDS5;Parent=g10578.t2;
OX371261.1_Lypha_dubia_genome_assembly,_chromosome:_2	AUGUSTUS	exon	70899130	70900011	.	+	.	ID=g10578.t2.exon5;Parent=g10578.t2;
OX371261.1_Lypha_dubia_genome_assembly,_chromosome:_2	AUGUSTUS	stop_codon	70900009	70900011	.	+	0	ID=g10578.t2.stop1;Parent=g10578.t2;
OX371261.1_Lypha_dubia_genome_assembly,_chromosome:_2	AUGUSTUS	mRNA	70896313	70898039	0.42	+	.	ID=g10578.t3;Parent=g10578;
OX371261.1_Lypha_dubia_genome_assembly,_chromosome:_2	AUGUSTUS	start_codon	70896313	70896315	.	+	0	ID=g10578.t3.start1;Parent=g10578.t3;
OX371261.1_Lypha_dubia_genome_assembly,_chromosome:_2	AUGUSTUS	CDS	70896313	70896378	0.5	+	0	ID=g10578.t3.CDS1;Parent=g10578.t3;
OX371261.1_Lypha_dubia_genome_assembly,_chromosome:_2	AUGUSTUS	exon	70896313	70896378	.	+	.	ID=g10578.t3.exon1;Parent=g10578.t3;
OX371261.1_Lypha_dubia_genome_assembly,_chromosome:_2	AUGUSTUS	intron	70896379	70896493	0.43	+	.	ID=g10578.t3.intron1;Parent=g10578.t3;
OX371261.1_Lypha_dubia_genome_assembly,_chromosome:_2	AUGUSTUS	CDS	70896494	70897378	0.43	+	0	ID=g10578.t3.CDS2;Parent=g10578.t3;
OX371261.1_Lypha_dubia_genome_assembly,_chromosome:_2	AUGUSTUS	exon	70896494	70897378	.	+	.	ID=g10578.t3.exon2;Parent=g10578.t3;
OX371261.1_Lypha_dubia_genome_assembly,_chromosome:_2	AUGUSTUS	intron	70897379	70897445	0.97	+	.	ID=g10578.t3.intron2;Parent=g10578.t3;
OX371261.1_Lypha_dubia_genome_assembly,_chromosome:_2	AUGUSTUS	CDS	70897446	70898039	0.99	+	0	ID=g10578.t3.CDS3;Parent=g10578.t3;
OX371261.1_Lypha_dubia_genome_assembly,_chromosome:_2	AUGUSTUS	exon	70897446	70898039	.	+	.	ID=g10578.t3.exon3;Parent=g10578.t3;
OX371261.1_Lypha_dubia_genome_assembly,_chromosome:_2	AUGUSTUS	stop_codon	70898037	70898039	.	+	0	ID=g10578.t3.stop1;Parent=g10578.t3;
OX371261.1_Lypha_dubia_genome_assembly,_chromosome:_2	AUGUSTUS	gene	70900759	70904670	.	+	.	ID=g10579;
OX371261.1_Lypha_dubia_genome_assembly,_chromosome:_2	AUGUSTUS	mRNA	70900759	70904670	0.73	+	.	ID=g10579.t1;Parent=g10579;
OX371261.1_Lypha_dubia_genome_assembly,_chromosome:_2	AUGUSTUS	start_codon	70900759	70900761	.	+	0	ID=g10579.t1.start1;Parent=g10579.t1;
OX371261.1_Lypha_dubia_genome_assembly,_chromosome:_2	AUGUSTUS	CDS	70900759	70900774	0.95	+	0	ID=g10579.t1.CDS1;Parent=g10579.t1;
OX371261.1_Lypha_dubia_genome_assembly,_chromosome:_2	AUGUSTUS	exon	70900759	70900774	.	+	.	ID=g10579.t1.exon1;Parent=g10579.t1;
OX371261.1_Lypha_dubia_genome_assembly,_chromosome:_2	AUGUSTUS	intron	70900775	70904116	0.73	+	.	ID=g10579.t1.intron1;Parent=g10579.t1;
OX371261.1_Lypha_dubia_genome_assembly,_chromosome:_2	AUGUSTUS	CDS	70904117	70904670	0.77	+	2	ID=g10579.t1.CDS2;Parent=g10579.t1;
OX371261.1_Lypha_dubia_genome_assembly,_chromosome:_2	AUGUSTUS	exon	70904117	70904670	.	+	.	ID=g10579.t1.exon2;Parent=g10579.t1;
OX371261.1_Lypha_dubia_genome_assembly,_chromosome:_2	AUGUSTUS	stop_codon	70904668	70904670	.	+	0	ID=g10579.t1.stop1;Parent=g10579.t1;
OX371261.1_Lypha_dubia_genome_assembly,_chromosome:_2	AUGUSTUS	gene	70914596	70915430	.	+	.	ID=g10580;
OX371261.1_Lypha_dubia_genome_assembly,_chromosome:_2	AUGUSTUS	mRNA	70914596	70915430	0.96	+	.	ID=g10580.t1;Parent=g10580;
OX371261.1_Lypha_dubia_genome_assembly,_chromosome:_2	AUGUSTUS	start_codon	70914596	70914598	.	+	0	ID=g10580.t1.start1;Parent=g10580.t1;
OX371261.1_Lypha_dubia_genome_assembly,_chromosome:_2	AUGUSTUS	CDS	70914596	70915325	0.98	+	0	ID=g10580.t1.CDS1;Parent=g10580.t1;
OX371261.1_Lypha_dubia_genome_assembly,_chromosome:_2	AUGUSTUS	exon	70914596	70915325	.	+	.	ID=g10580.t1.exon1;Parent=g10580.t1;
OX371261.1_Lypha_dubia_genome_assembly,_chromosome:_2	AUGUSTUS	intron	70915326	70915389	0.96	+	.	ID=g10580.t1.intron1;Parent=g10580.t1;
OX371261.1_Lypha_dubia_genome_assembly,_chromosome:_2	AUGUSTUS	CDS	70915390	70915430	0.96	+	2	ID=g10580.t1.CDS2;Parent=g10580.t1;
OX371261.1_Lypha_dubia_genome_assembly,_chromosome:_2	AUGUSTUS	exon	70915390	70915430	.	+	.	ID=g10580.t1.exon2;Parent=g10580.t1;
OX371261.1_Lypha_dubia_genome_assembly,_chromosome:_2	AUGUSTUS	stop_codon	70915428	70915430	.	+	0	ID=g10580.t1.stop1;Parent=g10580.t1;
OX371261.1_Lypha_dubia_genome_assembly,_chromosome:_2	AUGUSTUS	gene	70925968	70926600	.	+	.	ID=g10581;
OX371261.1_Lypha_dubia_genome_assembly,_chromosome:_2	AUGUSTUS	mRNA	70925968	70926600	0.99	+	.	ID=g10581.t1;Parent=g10581;
OX371261.1_Lypha_dubia_genome_assembly,_chromosome:_2	AUGUSTUS	start_codon	70925968	70925970	.	+	0	ID=g10581.t1.start1;Parent=g10581.t1;
OX371261.1_Lypha_dubia_genome_assembly,_chromosome:_2	AUGUSTUS	CDS	70925968	70926600	0.99	+	0	ID=g10581.t1.CDS1;Parent=g10581.t1;
OX371261.1_Lypha_dubia_genome_assembly,_chromosome:_2	AUGUSTUS	exon	70925968	70926600	.	+	.	ID=g10581.t1.exon1;Parent=g10581.t1;
OX371261.1_Lypha_dubia_genome_assembly,_chromosome:_2	AUGUSTUS	stop_codon	70926598	70926600	.	+	0	ID=g10581.t1.stop1;Parent=g10581.t1;
OX371261.1_Lypha_dubia_genome_assembly,_chromosome:_2	AUGUSTUS	gene	70927012	70927575	.	+	.	ID=g10582;
OX371261.1_Lypha_dubia_genome_assembly,_chromosome:_2	AUGUSTUS	mRNA	70927012	70927575	0.65	+	.	ID=g10582.t1;Parent=g10582;
OX371261.1_Lypha_dubia_genome_assembly,_chromosome:_2	AUGUSTUS	start_codon	70927012	70927014	.	+	0	ID=g10582.t1.start1;Parent=g10582.t1;
OX371261.1_Lypha_dubia_genome_assembly,_chromosome:_2	AUGUSTUS	CDS	70927012	70927575	0.65	+	0	ID=g10582.t1.CDS1;Parent=g10582.t1;
OX371261.1_Lypha_dubia_genome_assembly,_chromosome:_2	AUGUSTUS	exon	70927012	70927575	.	+	.	ID=g10582.t1.exon1;Parent=g10582.t1;
OX371261.1_Lypha_dubia_genome_assembly,_chromosome:_2	AUGUSTUS	stop_codon	70927573	70927575	.	+	0	ID=g10582.t1.stop1;Parent=g10582.t1;
OX371261.1_Lypha_dubia_genome_assembly,_chromosome:_2	AUGUSTUS	gene	70927945	70928586	.	+	.	ID=g10583;
OX371261.1_Lypha_dubia_genome_assembly,_chromosome:_2	AUGUSTUS	mRNA	70927945	70928586	0.93	+	.	ID=g10583.t1;Parent=g10583;
OX371261.1_Lypha_dubia_genome_assembly,_chromosome:_2	AUGUSTUS	start_codon	70927945	70927947	.	+	0	ID=g10583.t1.start1;Parent=g10583.t1;
OX371261.1_Lypha_dubia_genome_assembly,_chromosome:_2	AUGUSTUS	CDS	70927945	70928586	0.93	+	0	ID=g10583.t1.CDS1;Parent=g10583.t1;
OX371261.1_Lypha_dubia_genome_assembly,_chromosome:_2	AUGUSTUS	exon	70927945	70928586	.	+	.	ID=g10583.t1.exon1;Parent=g10583.t1;
OX371261.1_Lypha_dubia_genome_assembly,_chromosome:_2	AUGUSTUS	stop_codon	70928584	70928586	.	+	0	ID=g10583.t1.stop1;Parent=g10583.t1;
OX371261.1_Lypha_dubia_genome_assembly,_chromosome:_2	AUGUSTUS	gene	70929350	70929819	.	+	.	ID=g10584;
OX371261.1_Lypha_dubia_genome_assembly,_chromosome:_2	AUGUSTUS	mRNA	70929350	70929819	0.99	+	.	ID=g10584.t1;Parent=g10584;
OX371261.1_Lypha_dubia_genome_assembly,_chromosome:_2	AUGUSTUS	start_codon	70929350	70929352	.	+	0	ID=g10584.t1.start1;Parent=g10584.t1;
OX371261.1_Lypha_dubia_genome_assembly,_chromosome:_2	AUGUSTUS	CDS	70929350	70929453	0.99	+	0	ID=g10584.t1.CDS1;Parent=g10584.t1;
OX371261.1_Lypha_dubia_genome_assembly,_chromosome:_2	AUGUSTUS	exon	70929350	70929453	.	+	.	ID=g10584.t1.exon1;Parent=g10584.t1;
OX371261.1_Lypha_dubia_genome_assembly,_chromosome:_2	AUGUSTUS	intron	70929454	70929530	0.99	+	.	ID=g10584.t1.intron1;Parent=g10584.t1;
OX371261.1_Lypha_dubia_genome_assembly,_chromosome:_2	AUGUSTUS	CDS	70929531	70929732	0.99	+	1	ID=g10584.t1.CDS2;Parent=g10584.t1;
OX371261.1_Lypha_dubia_genome_assembly,_chromosome:_2	AUGUSTUS	exon	70929531	70929732	.	+	.	ID=g10584.t1.exon2;Parent=g10584.t1;
OX371261.1_Lypha_dubia_genome_assembly,_chromosome:_2	AUGUSTUS	intron	70929733	70929792	0.99	+	.	ID=g10584.t1.intron2;Parent=g10584.t1;
OX371261.1_Lypha_dubia_genome_assembly,_chromosome:_2	AUGUSTUS	CDS	70929793	70929819	1	+	0	ID=g10584.t1.CDS3;Parent=g10584.t1;
OX371261.1_Lypha_dubia_genome_assembly,_chromosome:_2	AUGUSTUS	exon	70929793	70929819	.	+	.	ID=g10584.t1.exon3;Parent=g10584.t1;
OX371261.1_Lypha_dubia_genome_assembly,_chromosome:_2	AUGUSTUS	stop_codon	70929817	70929819	.	+	0	ID=g10584.t1.stop1;Parent=g10584.t1;
OX371261.1_Lypha_dubia_genome_assembly,_chromosome:_2	AUGUSTUS	gene	70940453	70941721	.	-	.	ID=g10585;
OX371261.1_Lypha_dubia_genome_assembly,_chromosome:_2	AUGUSTUS	mRNA	70940453	70941721	1	-	.	ID=g10585.t1;Parent=g10585;
OX371261.1_Lypha_dubia_genome_assembly,_chromosome:_2	AUGUSTUS	stop_codon	70940453	70940455	.	-	0	ID=g10585.t1.stop1;Parent=g10585.t1;
OX371261.1_Lypha_dubia_genome_assembly,_chromosome:_2	AUGUSTUS	CDS	70940453	70941721	1	-	0	ID=g10585.t1.CDS1;Parent=g10585.t1;
OX371261.1_Lypha_dubia_genome_assembly,_chromosome:_2	AUGUSTUS	exon	70940453	70941721	.	-	.	ID=g10585.t1.exon1;Parent=g10585.t1;
OX371261.1_Lypha_dubia_genome_assembly,_chromosome:_2	AUGUSTUS	start_codon	70941719	70941721	.	-	0	ID=g10585.t1.start1;Parent=g10585.t1;
OX371261.1_Lypha_dubia_genome_assembly,_chromosome:_2	AUGUSTUS	mRNA	70940453	70941010	0.63	-	.	ID=g10585.t2;Parent=g10585;
OX371261.1_Lypha_dubia_genome_assembly,_chromosome:_2	AUGUSTUS	stop_codon	70940453	70940455	.	-	0	ID=g10585.t2.stop1;Parent=g10585.t2;
OX371261.1_Lypha_dubia_genome_assembly,_chromosome:_2	AUGUSTUS	CDS	70940453	70941010	0.63	-	0	ID=g10585.t2.CDS1;Parent=g10585.t2;
OX371261.1_Lypha_dubia_genome_assembly,_chromosome:_2	AUGUSTUS	exon	70940453	70941010	.	-	.	ID=g10585.t2.exon1;Parent=g10585.t2;
OX371261.1_Lypha_dubia_genome_assembly,_chromosome:_2	AUGUSTUS	start_codon	70941008	70941010	.	-	0	ID=g10585.t2.start1;Parent=g10585.t2;
OX371261.1_Lypha_dubia_genome_assembly,_chromosome:_2	AUGUSTUS	gene	70940453	70942365	.	-	.	ID=g10586;
OX371261.1_Lypha_dubia_genome_assembly,_chromosome:_2	AUGUSTUS	mRNA	70941808	70942365	1	-	.	ID=g10586.t1;Parent=g10586;
OX371261.1_Lypha_dubia_genome_assembly,_chromosome:_2	AUGUSTUS	stop_codon	70941808	70941810	.	-	0	ID=g10586.t1.stop1;Parent=g10586.t1;
OX371261.1_Lypha_dubia_genome_assembly,_chromosome:_2	AUGUSTUS	CDS	70941808	70942365	1	-	0	ID=g10586.t1.CDS1;Parent=g10586.t1;
OX371261.1_Lypha_dubia_genome_assembly,_chromosome:_2	AUGUSTUS	exon	70941808	70942365	.	-	.	ID=g10586.t1.exon1;Parent=g10586.t1;
OX371261.1_Lypha_dubia_genome_assembly,_chromosome:_2	AUGUSTUS	start_codon	70942363	70942365	.	-	0	ID=g10586.t1.start1;Parent=g10586.t1;
OX371261.1_Lypha_dubia_genome_assembly,_chromosome:_2	AUGUSTUS	mRNA	70940453	70942365	0.3	-	.	ID=g10586.t2;Parent=g10586;
OX371261.1_Lypha_dubia_genome_assembly,_chromosome:_2	AUGUSTUS	stop_codon	70940453	70940455	.	-	0	ID=g10586.t2.stop1;Parent=g10586.t2;
OX371261.1_Lypha_dubia_genome_assembly,_chromosome:_2	AUGUSTUS	CDS	70940453	70941158	0.57	-	1	ID=g10586.t2.CDS1;Parent=g10586.t2;
OX371261.1_Lypha_dubia_genome_assembly,_chromosome:_2	AUGUSTUS	exon	70940453	70941158	.	-	.	ID=g10586.t2.exon1;Parent=g10586.t2;
OX371261.1_Lypha_dubia_genome_assembly,_chromosome:_2	AUGUSTUS	intron	70941159	70941919	0.3	-	.	ID=g10586.t2.intron1;Parent=g10586.t2;
OX371261.1_Lypha_dubia_genome_assembly,_chromosome:_2	AUGUSTUS	CDS	70941920	70942365	0.43	-	0	ID=g10586.t2.CDS2;Parent=g10586.t2;
OX371261.1_Lypha_dubia_genome_assembly,_chromosome:_2	AUGUSTUS	exon	70941920	70942365	.	-	.	ID=g10586.t2.exon2;Parent=g10586.t2;
OX371261.1_Lypha_dubia_genome_assembly,_chromosome:_2	AUGUSTUS	start_codon	70942363	70942365	.	-	0	ID=g10586.t2.start1;Parent=g10586.t2;
OX371261.1_Lypha_dubia_genome_assembly,_chromosome:_2	AUGUSTUS	gene	70942986	70943600	.	-	.	ID=g10587;
OX371261.1_Lypha_dubia_genome_assembly,_chromosome:_2	AUGUSTUS	mRNA	70942986	70943600	0.82	-	.	ID=g10587.t1;Parent=g10587;
OX371261.1_Lypha_dubia_genome_assembly,_chromosome:_2	AUGUSTUS	stop_codon	70942986	70942988	.	-	0	ID=g10587.t1.stop1;Parent=g10587.t1;
OX371261.1_Lypha_dubia_genome_assembly,_chromosome:_2	AUGUSTUS	CDS	70942986	70943600	0.82	-	0	ID=g10587.t1.CDS1;Parent=g10587.t1;
OX371261.1_Lypha_dubia_genome_assembly,_chromosome:_2	AUGUSTUS	exon	70942986	70943600	.	-	.	ID=g10587.t1.exon1;Parent=g10587.t1;
OX371261.1_Lypha_dubia_genome_assembly,_chromosome:_2	AUGUSTUS	start_codon	70943598	70943600	.	-	0	ID=g10587.t1.start1;Parent=g10587.t1;
OX371261.1_Lypha_dubia_genome_assembly,_chromosome:_2	AUGUSTUS	gene	70944124	70947205	.	-	.	ID=g10588;
OX371261.1_Lypha_dubia_genome_assembly,_chromosome:_2	AUGUSTUS	mRNA	70944124	70947205	0.74	-	.	ID=g10588.t1;Parent=g10588;
OX371261.1_Lypha_dubia_genome_assembly,_chromosome:_2	AUGUSTUS	stop_codon	70944124	70944126	.	-	0	ID=g10588.t1.stop1;Parent=g10588.t1;
OX371261.1_Lypha_dubia_genome_assembly,_chromosome:_2	AUGUSTUS	CDS	70944124	70945210	0.88	-	1	ID=g10588.t1.CDS1;Parent=g10588.t1;
OX371261.1_Lypha_dubia_genome_assembly,_chromosome:_2	AUGUSTUS	exon	70944124	70945210	.	-	.	ID=g10588.t1.exon1;Parent=g10588.t1;
OX371261.1_Lypha_dubia_genome_assembly,_chromosome:_2	AUGUSTUS	intron	70945211	70945817	0.76	-	.	ID=g10588.t1.intron1;Parent=g10588.t1;
OX371261.1_Lypha_dubia_genome_assembly,_chromosome:_2	AUGUSTUS	CDS	70945818	70947205	0.74	-	0	ID=g10588.t1.CDS2;Parent=g10588.t1;
OX371261.1_Lypha_dubia_genome_assembly,_chromosome:_2	AUGUSTUS	exon	70945818	70947205	.	-	.	ID=g10588.t1.exon2;Parent=g10588.t1;
OX371261.1_Lypha_dubia_genome_assembly,_chromosome:_2	AUGUSTUS	start_codon	70947203	70947205	.	-	0	ID=g10588.t1.start1;Parent=g10588.t1;
OX371261.1_Lypha_dubia_genome_assembly,_chromosome:_2	AUGUSTUS	gene	70953835	70955499	.	+	.	ID=g10589;
OX371261.1_Lypha_dubia_genome_assembly,_chromosome:_2	AUGUSTUS	mRNA	70953835	70955499	1	+	.	ID=g10589.t1;Parent=g10589;
OX371261.1_Lypha_dubia_genome_assembly,_chromosome:_2	AUGUSTUS	start_codon	70953835	70953837	.	+	0	ID=g10589.t1.start1;Parent=g10589.t1;
OX371261.1_Lypha_dubia_genome_assembly,_chromosome:_2	AUGUSTUS	CDS	70953835	70955499	1	+	0	ID=g10589.t1.CDS1;Parent=g10589.t1;
OX371261.1_Lypha_dubia_genome_assembly,_chromosome:_2	AUGUSTUS	exon	70953835	70955499	.	+	.	ID=g10589.t1.exon1;Parent=g10589.t1;
OX371261.1_Lypha_dubia_genome_assembly,_chromosome:_2	AUGUSTUS	stop_codon	70955497	70955499	.	+	0	ID=g10589.t1.stop1;Parent=g10589.t1;
OX371261.1_Lypha_dubia_genome_assembly,_chromosome:_2	AUGUSTUS	gene	70964227	70965630	.	+	.	ID=g10590;
OX371261.1_Lypha_dubia_genome_assembly,_chromosome:_2	AUGUSTUS	mRNA	70964227	70965630	1	+	.	ID=g10590.t1;Parent=g10590;
OX371261.1_Lypha_dubia_genome_assembly,_chromosome:_2	AUGUSTUS	start_codon	70964227	70964229	.	+	0	ID=g10590.t1.start1;Parent=g10590.t1;
OX371261.1_Lypha_dubia_genome_assembly,_chromosome:_2	AUGUSTUS	CDS	70964227	70964465	1	+	0	ID=g10590.t1.CDS1;Parent=g10590.t1;
OX371261.1_Lypha_dubia_genome_assembly,_chromosome:_2	AUGUSTUS	exon	70964227	70964465	.	+	.	ID=g10590.t1.exon1;Parent=g10590.t1;
OX371261.1_Lypha_dubia_genome_assembly,_chromosome:_2	AUGUSTUS	intron	70964466	70965012	1	+	.	ID=g10590.t1.intron1;Parent=g10590.t1;
OX371261.1_Lypha_dubia_genome_assembly,_chromosome:_2	AUGUSTUS	CDS	70965013	70965234	1	+	1	ID=g10590.t1.CDS2;Parent=g10590.t1;
OX371261.1_Lypha_dubia_genome_assembly,_chromosome:_2	AUGUSTUS	exon	70965013	70965234	.	+	.	ID=g10590.t1.exon2;Parent=g10590.t1;
OX371261.1_Lypha_dubia_genome_assembly,_chromosome:_2	AUGUSTUS	intron	70965235	70965305	1	+	.	ID=g10590.t1.intron2;Parent=g10590.t1;
OX371261.1_Lypha_dubia_genome_assembly,_chromosome:_2	AUGUSTUS	CDS	70965306	70965630	1	+	1	ID=g10590.t1.CDS3;Parent=g10590.t1;
OX371261.1_Lypha_dubia_genome_assembly,_chromosome:_2	AUGUSTUS	exon	70965306	70965630	.	+	.	ID=g10590.t1.exon3;Parent=g10590.t1;
OX371261.1_Lypha_dubia_genome_assembly,_chromosome:_2	AUGUSTUS	stop_codon	70965628	70965630	.	+	0	ID=g10590.t1.stop1;Parent=g10590.t1;
OX371261.1_Lypha_dubia_genome_assembly,_chromosome:_2	AUGUSTUS	gene	70965708	70967141	.	+	.	ID=g10591;
OX371261.1_Lypha_dubia_genome_assembly,_chromosome:_2	AUGUSTUS	mRNA	70965708	70967141	0.97	+	.	ID=g10591.t1;Parent=g10591;
OX371261.1_Lypha_dubia_genome_assembly,_chromosome:_2	AUGUSTUS	start_codon	70965708	70965710	.	+	0	ID=g10591.t1.start1;Parent=g10591.t1;
OX371261.1_Lypha_dubia_genome_assembly,_chromosome:_2	AUGUSTUS	CDS	70965708	70965939	1	+	0	ID=g10591.t1.CDS1;Parent=g10591.t1;
OX371261.1_Lypha_dubia_genome_assembly,_chromosome:_2	AUGUSTUS	exon	70965708	70965939	.	+	.	ID=g10591.t1.exon1;Parent=g10591.t1;
OX371261.1_Lypha_dubia_genome_assembly,_chromosome:_2	AUGUSTUS	intron	70965940	70966381	1	+	.	ID=g10591.t1.intron1;Parent=g10591.t1;
OX371261.1_Lypha_dubia_genome_assembly,_chromosome:_2	AUGUSTUS	CDS	70966382	70966612	0.98	+	2	ID=g10591.t1.CDS2;Parent=g10591.t1;
OX371261.1_Lypha_dubia_genome_assembly,_chromosome:_2	AUGUSTUS	exon	70966382	70966612	.	+	.	ID=g10591.t1.exon2;Parent=g10591.t1;
OX371261.1_Lypha_dubia_genome_assembly,_chromosome:_2	AUGUSTUS	intron	70966613	70967052	0.97	+	.	ID=g10591.t1.intron2;Parent=g10591.t1;
OX371261.1_Lypha_dubia_genome_assembly,_chromosome:_2	AUGUSTUS	CDS	70967053	70967141	0.97	+	2	ID=g10591.t1.CDS3;Parent=g10591.t1;
OX371261.1_Lypha_dubia_genome_assembly,_chromosome:_2	AUGUSTUS	exon	70967053	70967141	.	+	.	ID=g10591.t1.exon3;Parent=g10591.t1;
OX371261.1_Lypha_dubia_genome_assembly,_chromosome:_2	AUGUSTUS	stop_codon	70967139	70967141	.	+	0	ID=g10591.t1.stop1;Parent=g10591.t1;
OX371261.1_Lypha_dubia_genome_assembly,_chromosome:_2	AUGUSTUS	gene	70968350	70968679	.	+	.	ID=g10592;
OX371261.1_Lypha_dubia_genome_assembly,_chromosome:_2	AUGUSTUS	mRNA	70968350	70968679	0.55	+	.	ID=g10592.t1;Parent=g10592;
OX371261.1_Lypha_dubia_genome_assembly,_chromosome:_2	AUGUSTUS	start_codon	70968350	70968352	.	+	0	ID=g10592.t1.start1;Parent=g10592.t1;
OX371261.1_Lypha_dubia_genome_assembly,_chromosome:_2	AUGUSTUS	CDS	70968350	70968417	0.56	+	0	ID=g10592.t1.CDS1;Parent=g10592.t1;
OX371261.1_Lypha_dubia_genome_assembly,_chromosome:_2	AUGUSTUS	exon	70968350	70968417	.	+	.	ID=g10592.t1.exon1;Parent=g10592.t1;
OX371261.1_Lypha_dubia_genome_assembly,_chromosome:_2	AUGUSTUS	intron	70968418	70968483	0.55	+	.	ID=g10592.t1.intron1;Parent=g10592.t1;
OX371261.1_Lypha_dubia_genome_assembly,_chromosome:_2	AUGUSTUS	CDS	70968484	70968679	0.56	+	1	ID=g10592.t1.CDS2;Parent=g10592.t1;
OX371261.1_Lypha_dubia_genome_assembly,_chromosome:_2	AUGUSTUS	exon	70968484	70968679	.	+	.	ID=g10592.t1.exon2;Parent=g10592.t1;
OX371261.1_Lypha_dubia_genome_assembly,_chromosome:_2	AUGUSTUS	stop_codon	70968677	70968679	.	+	0	ID=g10592.t1.stop1;Parent=g10592.t1;
OX371261.1_Lypha_dubia_genome_assembly,_chromosome:_2	AUGUSTUS	gene	70969013	70969626	.	+	.	ID=g10593;
OX371261.1_Lypha_dubia_genome_assembly,_chromosome:_2	AUGUSTUS	mRNA	70969013	70969626	1	+	.	ID=g10593.t1;Parent=g10593;
OX371261.1_Lypha_dubia_genome_assembly,_chromosome:_2	AUGUSTUS	start_codon	70969013	70969015	.	+	0	ID=g10593.t1.start1;Parent=g10593.t1;
OX371261.1_Lypha_dubia_genome_assembly,_chromosome:_2	AUGUSTUS	CDS	70969013	70969194	1	+	0	ID=g10593.t1.CDS1;Parent=g10593.t1;
OX371261.1_Lypha_dubia_genome_assembly,_chromosome:_2	AUGUSTUS	exon	70969013	70969194	.	+	.	ID=g10593.t1.exon1;Parent=g10593.t1;
OX371261.1_Lypha_dubia_genome_assembly,_chromosome:_2	AUGUSTUS	intron	70969195	70969445	1	+	.	ID=g10593.t1.intron1;Parent=g10593.t1;
OX371261.1_Lypha_dubia_genome_assembly,_chromosome:_2	AUGUSTUS	CDS	70969446	70969626	1	+	1	ID=g10593.t1.CDS2;Parent=g10593.t1;
OX371261.1_Lypha_dubia_genome_assembly,_chromosome:_2	AUGUSTUS	exon	70969446	70969626	.	+	.	ID=g10593.t1.exon2;Parent=g10593.t1;
OX371261.1_Lypha_dubia_genome_assembly,_chromosome:_2	AUGUSTUS	stop_codon	70969624	70969626	.	+	0	ID=g10593.t1.stop1;Parent=g10593.t1;
OX371261.1_Lypha_dubia_genome_assembly,_chromosome:_2	AUGUSTUS	gene	70970221	70979109	.	-	.	ID=g10594;
OX371261.1_Lypha_dubia_genome_assembly,_chromosome:_2	AUGUSTUS	mRNA	70970221	70979109	0.89	-	.	ID=g10594.t1;Parent=g10594;
OX371261.1_Lypha_dubia_genome_assembly,_chromosome:_2	AUGUSTUS	stop_codon	70970221	70970223	.	-	0	ID=g10594.t1.stop1;Parent=g10594.t1;
OX371261.1_Lypha_dubia_genome_assembly,_chromosome:_2	AUGUSTUS	CDS	70970221	70970454	1	-	0	ID=g10594.t1.CDS1;Parent=g10594.t1;
OX371261.1_Lypha_dubia_genome_assembly,_chromosome:_2	AUGUSTUS	exon	70970221	70970454	.	-	.	ID=g10594.t1.exon1;Parent=g10594.t1;
OX371261.1_Lypha_dubia_genome_assembly,_chromosome:_2	AUGUSTUS	intron	70970455	70970545	1	-	.	ID=g10594.t1.intron1;Parent=g10594.t1;
OX371261.1_Lypha_dubia_genome_assembly,_chromosome:_2	AUGUSTUS	CDS	70970546	70970678	0.91	-	1	ID=g10594.t1.CDS2;Parent=g10594.t1;
OX371261.1_Lypha_dubia_genome_assembly,_chromosome:_2	AUGUSTUS	exon	70970546	70970678	.	-	.	ID=g10594.t1.exon2;Parent=g10594.t1;
OX371261.1_Lypha_dubia_genome_assembly,_chromosome:_2	AUGUSTUS	intron	70970679	70978752	0.89	-	.	ID=g10594.t1.intron2;Parent=g10594.t1;
OX371261.1_Lypha_dubia_genome_assembly,_chromosome:_2	AUGUSTUS	CDS	70978753	70978912	0.99	-	2	ID=g10594.t1.CDS3;Parent=g10594.t1;
OX371261.1_Lypha_dubia_genome_assembly,_chromosome:_2	AUGUSTUS	exon	70978753	70978912	.	-	.	ID=g10594.t1.exon3;Parent=g10594.t1;
OX371261.1_Lypha_dubia_genome_assembly,_chromosome:_2	AUGUSTUS	intron	70978913	70979045	1	-	.	ID=g10594.t1.intron3;Parent=g10594.t1;
OX371261.1_Lypha_dubia_genome_assembly,_chromosome:_2	AUGUSTUS	CDS	70979046	70979109	1	-	0	ID=g10594.t1.CDS4;Parent=g10594.t1;
OX371261.1_Lypha_dubia_genome_assembly,_chromosome:_2	AUGUSTUS	exon	70979046	70979109	.	-	.	ID=g10594.t1.exon4;Parent=g10594.t1;
OX371261.1_Lypha_dubia_genome_assembly,_chromosome:_2	AUGUSTUS	start_codon	70979107	70979109	.	-	0	ID=g10594.t1.start1;Parent=g10594.t1;
OX371261.1_Lypha_dubia_genome_assembly,_chromosome:_2	AUGUSTUS	gene	70981393	70982667	.	+	.	ID=g10595;
OX371261.1_Lypha_dubia_genome_assembly,_chromosome:_2	AUGUSTUS	mRNA	70981393	70982667	0.94	+	.	ID=g10595.t1;Parent=g10595;
OX371261.1_Lypha_dubia_genome_assembly,_chromosome:_2	AUGUSTUS	start_codon	70981393	70981395	.	+	0	ID=g10595.t1.start1;Parent=g10595.t1;
OX371261.1_Lypha_dubia_genome_assembly,_chromosome:_2	AUGUSTUS	CDS	70981393	70981457	1	+	0	ID=g10595.t1.CDS1;Parent=g10595.t1;
OX371261.1_Lypha_dubia_genome_assembly,_chromosome:_2	AUGUSTUS	exon	70981393	70981457	.	+	.	ID=g10595.t1.exon1;Parent=g10595.t1;
OX371261.1_Lypha_dubia_genome_assembly,_chromosome:_2	AUGUSTUS	intron	70981458	70981877	0.99	+	.	ID=g10595.t1.intron1;Parent=g10595.t1;
OX371261.1_Lypha_dubia_genome_assembly,_chromosome:_2	AUGUSTUS	CDS	70981878	70982322	1	+	1	ID=g10595.t1.CDS2;Parent=g10595.t1;
OX371261.1_Lypha_dubia_genome_assembly,_chromosome:_2	AUGUSTUS	exon	70981878	70982322	.	+	.	ID=g10595.t1.exon2;Parent=g10595.t1;
OX371261.1_Lypha_dubia_genome_assembly,_chromosome:_2	AUGUSTUS	intron	70982323	70982409	1	+	.	ID=g10595.t1.intron2;Parent=g10595.t1;
OX371261.1_Lypha_dubia_genome_assembly,_chromosome:_2	AUGUSTUS	CDS	70982410	70982667	0.95	+	0	ID=g10595.t1.CDS3;Parent=g10595.t1;
OX371261.1_Lypha_dubia_genome_assembly,_chromosome:_2	AUGUSTUS	exon	70982410	70982667	.	+	.	ID=g10595.t1.exon3;Parent=g10595.t1;
OX371261.1_Lypha_dubia_genome_assembly,_chromosome:_2	AUGUSTUS	stop_codon	70982665	70982667	.	+	0	ID=g10595.t1.stop1;Parent=g10595.t1;
OX371261.1_Lypha_dubia_genome_assembly,_chromosome:_2	AUGUSTUS	gene	70984773	70985915	.	+	.	ID=g10596;
OX371261.1_Lypha_dubia_genome_assembly,_chromosome:_2	AUGUSTUS	mRNA	70984773	70985915	1	+	.	ID=g10596.t1;Parent=g10596;
OX371261.1_Lypha_dubia_genome_assembly,_chromosome:_2	AUGUSTUS	start_codon	70984773	70984775	.	+	0	ID=g10596.t1.start1;Parent=g10596.t1;
OX371261.1_Lypha_dubia_genome_assembly,_chromosome:_2	AUGUSTUS	CDS	70984773	70985915	1	+	0	ID=g10596.t1.CDS1;Parent=g10596.t1;
OX371261.1_Lypha_dubia_genome_assembly,_chromosome:_2	AUGUSTUS	exon	70984773	70985915	.	+	.	ID=g10596.t1.exon1;Parent=g10596.t1;
OX371261.1_Lypha_dubia_genome_assembly,_chromosome:_2	AUGUSTUS	stop_codon	70985913	70985915	.	+	0	ID=g10596.t1.stop1;Parent=g10596.t1;
OX371261.1_Lypha_dubia_genome_assembly,_chromosome:_2	AUGUSTUS	gene	71005291	71006766	.	+	.	ID=g10597;
OX371261.1_Lypha_dubia_genome_assembly,_chromosome:_2	AUGUSTUS	mRNA	71005291	71006766	1	+	.	ID=g10597.t1;Parent=g10597;
OX371261.1_Lypha_dubia_genome_assembly,_chromosome:_2	AUGUSTUS	start_codon	71005291	71005293	.	+	0	ID=g10597.t1.start1;Parent=g10597.t1;
OX371261.1_Lypha_dubia_genome_assembly,_chromosome:_2	AUGUSTUS	CDS	71005291	71006766	1	+	0	ID=g10597.t1.CDS1;Parent=g10597.t1;
OX371261.1_Lypha_dubia_genome_assembly,_chromosome:_2	AUGUSTUS	exon	71005291	71006766	.	+	.	ID=g10597.t1.exon1;Parent=g10597.t1;
OX371261.1_Lypha_dubia_genome_assembly,_chromosome:_2	AUGUSTUS	stop_codon	71006764	71006766	.	+	0	ID=g10597.t1.stop1;Parent=g10597.t1;
OX371261.1_Lypha_dubia_genome_assembly,_chromosome:_2	AUGUSTUS	gene	71006939	71014468	.	-	.	ID=g10598;
OX371261.1_Lypha_dubia_genome_assembly,_chromosome:_2	AUGUSTUS	mRNA	71012907	71014468	0.96	-	.	ID=g10598.t1;Parent=g10598;
OX371261.1_Lypha_dubia_genome_assembly,_chromosome:_2	AUGUSTUS	stop_codon	71012907	71012909	.	-	0	ID=g10598.t1.stop1;Parent=g10598.t1;
OX371261.1_Lypha_dubia_genome_assembly,_chromosome:_2	AUGUSTUS	CDS	71012907	71012928	0.97	-	1	ID=g10598.t1.CDS1;Parent=g10598.t1;
OX371261.1_Lypha_dubia_genome_assembly,_chromosome:_2	AUGUSTUS	exon	71012907	71012928	.	-	.	ID=g10598.t1.exon1;Parent=g10598.t1;
OX371261.1_Lypha_dubia_genome_assembly,_chromosome:_2	AUGUSTUS	intron	71012929	71012981	0.97	-	.	ID=g10598.t1.intron1;Parent=g10598.t1;
OX371261.1_Lypha_dubia_genome_assembly,_chromosome:_2	AUGUSTUS	CDS	71012982	71014468	0.98	-	0	ID=g10598.t1.CDS2;Parent=g10598.t1;
OX371261.1_Lypha_dubia_genome_assembly,_chromosome:_2	AUGUSTUS	exon	71012982	71014468	.	-	.	ID=g10598.t1.exon2;Parent=g10598.t1;
OX371261.1_Lypha_dubia_genome_assembly,_chromosome:_2	AUGUSTUS	start_codon	71014466	71014468	.	-	0	ID=g10598.t1.start1;Parent=g10598.t1;
OX371261.1_Lypha_dubia_genome_assembly,_chromosome:_2	AUGUSTUS	mRNA	71006939	71014468	0.39	-	.	ID=g10598.t2;Parent=g10598;
OX371261.1_Lypha_dubia_genome_assembly,_chromosome:_2	AUGUSTUS	stop_codon	71006939	71006941	.	-	0	ID=g10598.t2.stop1;Parent=g10598.t2;
OX371261.1_Lypha_dubia_genome_assembly,_chromosome:_2	AUGUSTUS	CDS	71006939	71006962	0.4	-	0	ID=g10598.t2.CDS1;Parent=g10598.t2;
OX371261.1_Lypha_dubia_genome_assembly,_chromosome:_2	AUGUSTUS	exon	71006939	71006962	.	-	.	ID=g10598.t2.exon1;Parent=g10598.t2;
OX371261.1_Lypha_dubia_genome_assembly,_chromosome:_2	AUGUSTUS	intron	71006963	71010550	0.39	-	.	ID=g10598.t2.intron1;Parent=g10598.t2;
OX371261.1_Lypha_dubia_genome_assembly,_chromosome:_2	AUGUSTUS	CDS	71010551	71014468	0.73	-	0	ID=g10598.t2.CDS2;Parent=g10598.t2;
OX371261.1_Lypha_dubia_genome_assembly,_chromosome:_2	AUGUSTUS	exon	71010551	71014468	.	-	.	ID=g10598.t2.exon2;Parent=g10598.t2;
OX371261.1_Lypha_dubia_genome_assembly,_chromosome:_2	AUGUSTUS	start_codon	71014466	71014468	.	-	0	ID=g10598.t2.start1;Parent=g10598.t2;
OX371261.1_Lypha_dubia_genome_assembly,_chromosome:_2	AUGUSTUS	gene	71015185	71015799	.	-	.	ID=g10599;
OX371261.1_Lypha_dubia_genome_assembly,_chromosome:_2	AUGUSTUS	mRNA	71015185	71015799	0.99	-	.	ID=g10599.t1;Parent=g10599;
OX371261.1_Lypha_dubia_genome_assembly,_chromosome:_2	AUGUSTUS	stop_codon	71015185	71015187	.	-	0	ID=g10599.t1.stop1;Parent=g10599.t1;
OX371261.1_Lypha_dubia_genome_assembly,_chromosome:_2	AUGUSTUS	CDS	71015185	71015799	0.99	-	0	ID=g10599.t1.CDS1;Parent=g10599.t1;
OX371261.1_Lypha_dubia_genome_assembly,_chromosome:_2	AUGUSTUS	exon	71015185	71015799	.	-	.	ID=g10599.t1.exon1;Parent=g10599.t1;
OX371261.1_Lypha_dubia_genome_assembly,_chromosome:_2	AUGUSTUS	start_codon	71015797	71015799	.	-	0	ID=g10599.t1.start1;Parent=g10599.t1;
OX371261.1_Lypha_dubia_genome_assembly,_chromosome:_2	AUGUSTUS	mRNA	71015185	71015757	0.56	-	.	ID=g10599.t2;Parent=g10599;
OX371261.1_Lypha_dubia_genome_assembly,_chromosome:_2	AUGUSTUS	stop_codon	71015185	71015187	.	-	0	ID=g10599.t2.stop1;Parent=g10599.t2;
OX371261.1_Lypha_dubia_genome_assembly,_chromosome:_2	AUGUSTUS	CDS	71015185	71015757	0.56	-	0	ID=g10599.t2.CDS1;Parent=g10599.t2;
OX371261.1_Lypha_dubia_genome_assembly,_chromosome:_2	AUGUSTUS	exon	71015185	71015757	.	-	.	ID=g10599.t2.exon1;Parent=g10599.t2;
OX371261.1_Lypha_dubia_genome_assembly,_chromosome:_2	AUGUSTUS	start_codon	71015755	71015757	.	-	0	ID=g10599.t2.start1;Parent=g10599.t2;
OX371261.1_Lypha_dubia_genome_assembly,_chromosome:_2	AUGUSTUS	gene	71016622	71017404	.	-	.	ID=g10600;
OX371261.1_Lypha_dubia_genome_assembly,_chromosome:_2	AUGUSTUS	mRNA	71016622	71017404	1	-	.	ID=g10600.t1;Parent=g10600;
OX371261.1_Lypha_dubia_genome_assembly,_chromosome:_2	AUGUSTUS	stop_codon	71016622	71016624	.	-	0	ID=g10600.t1.stop1;Parent=g10600.t1;
OX371261.1_Lypha_dubia_genome_assembly,_chromosome:_2	AUGUSTUS	CDS	71016622	71017404	1	-	0	ID=g10600.t1.CDS1;Parent=g10600.t1;
OX371261.1_Lypha_dubia_genome_assembly,_chromosome:_2	AUGUSTUS	exon	71016622	71017404	.	-	.	ID=g10600.t1.exon1;Parent=g10600.t1;
OX371261.1_Lypha_dubia_genome_assembly,_chromosome:_2	AUGUSTUS	start_codon	71017402	71017404	.	-	0	ID=g10600.t1.start1;Parent=g10600.t1;
OX371261.1_Lypha_dubia_genome_assembly,_chromosome:_2	AUGUSTUS	gene	71022702	71023728	.	+	.	ID=g10601;
OX371261.1_Lypha_dubia_genome_assembly,_chromosome:_2	AUGUSTUS	mRNA	71022702	71023728	0.83	+	.	ID=g10601.t1;Parent=g10601;
OX371261.1_Lypha_dubia_genome_assembly,_chromosome:_2	AUGUSTUS	start_codon	71022702	71022704	.	+	0	ID=g10601.t1.start1;Parent=g10601.t1;
OX371261.1_Lypha_dubia_genome_assembly,_chromosome:_2	AUGUSTUS	CDS	71022702	71022837	0.96	+	0	ID=g10601.t1.CDS1;Parent=g10601.t1;
OX371261.1_Lypha_dubia_genome_assembly,_chromosome:_2	AUGUSTUS	exon	71022702	71022837	.	+	.	ID=g10601.t1.exon1;Parent=g10601.t1;
OX371261.1_Lypha_dubia_genome_assembly,_chromosome:_2	AUGUSTUS	intron	71022838	71023456	0.83	+	.	ID=g10601.t1.intron1;Parent=g10601.t1;
OX371261.1_Lypha_dubia_genome_assembly,_chromosome:_2	AUGUSTUS	CDS	71023457	71023728	0.86	+	2	ID=g10601.t1.CDS2;Parent=g10601.t1;
OX371261.1_Lypha_dubia_genome_assembly,_chromosome:_2	AUGUSTUS	exon	71023457	71023728	.	+	.	ID=g10601.t1.exon2;Parent=g10601.t1;
OX371261.1_Lypha_dubia_genome_assembly,_chromosome:_2	AUGUSTUS	stop_codon	71023726	71023728	.	+	0	ID=g10601.t1.stop1;Parent=g10601.t1;
OX371261.1_Lypha_dubia_genome_assembly,_chromosome:_2	AUGUSTUS	gene	71024121	71025433	.	-	.	ID=g10602;
OX371261.1_Lypha_dubia_genome_assembly,_chromosome:_2	AUGUSTUS	mRNA	71024121	71025433	0.87	-	.	ID=g10602.t1;Parent=g10602;
OX371261.1_Lypha_dubia_genome_assembly,_chromosome:_2	AUGUSTUS	stop_codon	71024121	71024123	.	-	0	ID=g10602.t1.stop1;Parent=g10602.t1;
OX371261.1_Lypha_dubia_genome_assembly,_chromosome:_2	AUGUSTUS	CDS	71024121	71024562	0.87	-	1	ID=g10602.t1.CDS1;Parent=g10602.t1;
OX371261.1_Lypha_dubia_genome_assembly,_chromosome:_2	AUGUSTUS	exon	71024121	71024562	.	-	.	ID=g10602.t1.exon1;Parent=g10602.t1;
OX371261.1_Lypha_dubia_genome_assembly,_chromosome:_2	AUGUSTUS	intron	71024563	71024876	0.98	-	.	ID=g10602.t1.intron1;Parent=g10602.t1;
OX371261.1_Lypha_dubia_genome_assembly,_chromosome:_2	AUGUSTUS	CDS	71024877	71025433	0.98	-	0	ID=g10602.t1.CDS2;Parent=g10602.t1;
OX371261.1_Lypha_dubia_genome_assembly,_chromosome:_2	AUGUSTUS	exon	71024877	71025433	.	-	.	ID=g10602.t1.exon2;Parent=g10602.t1;
OX371261.1_Lypha_dubia_genome_assembly,_chromosome:_2	AUGUSTUS	start_codon	71025431	71025433	.	-	0	ID=g10602.t1.start1;Parent=g10602.t1;
OX371261.1_Lypha_dubia_genome_assembly,_chromosome:_2	AUGUSTUS	gene	71025477	71026550	.	+	.	ID=g10603;
OX371261.1_Lypha_dubia_genome_assembly,_chromosome:_2	AUGUSTUS	mRNA	71025477	71026550	0.78	+	.	ID=g10603.t1;Parent=g10603;
OX371261.1_Lypha_dubia_genome_assembly,_chromosome:_2	AUGUSTUS	start_codon	71025477	71025479	.	+	0	ID=g10603.t1.start1;Parent=g10603.t1;
OX371261.1_Lypha_dubia_genome_assembly,_chromosome:_2	AUGUSTUS	CDS	71025477	71026550	0.78	+	0	ID=g10603.t1.CDS1;Parent=g10603.t1;
OX371261.1_Lypha_dubia_genome_assembly,_chromosome:_2	AUGUSTUS	exon	71025477	71026550	.	+	.	ID=g10603.t1.exon1;Parent=g10603.t1;
OX371261.1_Lypha_dubia_genome_assembly,_chromosome:_2	AUGUSTUS	stop_codon	71026548	71026550	.	+	0	ID=g10603.t1.stop1;Parent=g10603.t1;
OX371261.1_Lypha_dubia_genome_assembly,_chromosome:_2	AUGUSTUS	gene	71026586	71029110	.	+	.	ID=g10604;
OX371261.1_Lypha_dubia_genome_assembly,_chromosome:_2	AUGUSTUS	mRNA	71026586	71029110	0.57	+	.	ID=g10604.t1;Parent=g10604;
OX371261.1_Lypha_dubia_genome_assembly,_chromosome:_2	AUGUSTUS	start_codon	71026586	71026588	.	+	0	ID=g10604.t1.start1;Parent=g10604.t1;
OX371261.1_Lypha_dubia_genome_assembly,_chromosome:_2	AUGUSTUS	CDS	71026586	71027033	0.57	+	0	ID=g10604.t1.CDS1;Parent=g10604.t1;
OX371261.1_Lypha_dubia_genome_assembly,_chromosome:_2	AUGUSTUS	exon	71026586	71027033	.	+	.	ID=g10604.t1.exon1;Parent=g10604.t1;
OX371261.1_Lypha_dubia_genome_assembly,_chromosome:_2	AUGUSTUS	intron	71027034	71028795	0.61	+	.	ID=g10604.t1.intron1;Parent=g10604.t1;
OX371261.1_Lypha_dubia_genome_assembly,_chromosome:_2	AUGUSTUS	CDS	71028796	71028813	0.67	+	2	ID=g10604.t1.CDS2;Parent=g10604.t1;
OX371261.1_Lypha_dubia_genome_assembly,_chromosome:_2	AUGUSTUS	exon	71028796	71028813	.	+	.	ID=g10604.t1.exon2;Parent=g10604.t1;
OX371261.1_Lypha_dubia_genome_assembly,_chromosome:_2	AUGUSTUS	intron	71028814	71028904	1	+	.	ID=g10604.t1.intron2;Parent=g10604.t1;
OX371261.1_Lypha_dubia_genome_assembly,_chromosome:_2	AUGUSTUS	CDS	71028905	71029110	1	+	2	ID=g10604.t1.CDS3;Parent=g10604.t1;
OX371261.1_Lypha_dubia_genome_assembly,_chromosome:_2	AUGUSTUS	exon	71028905	71029110	.	+	.	ID=g10604.t1.exon3;Parent=g10604.t1;
OX371261.1_Lypha_dubia_genome_assembly,_chromosome:_2	AUGUSTUS	stop_codon	71029108	71029110	.	+	0	ID=g10604.t1.stop1;Parent=g10604.t1;
OX371261.1_Lypha_dubia_genome_assembly,_chromosome:_2	AUGUSTUS	gene	71029614	71030249	.	-	.	ID=g10605;
OX371261.1_Lypha_dubia_genome_assembly,_chromosome:_2	AUGUSTUS	mRNA	71029614	71030249	0.96	-	.	ID=g10605.t1;Parent=g10605;
OX371261.1_Lypha_dubia_genome_assembly,_chromosome:_2	AUGUSTUS	stop_codon	71029614	71029616	.	-	0	ID=g10605.t1.stop1;Parent=g10605.t1;
OX371261.1_Lypha_dubia_genome_assembly,_chromosome:_2	AUGUSTUS	CDS	71029614	71030249	0.96	-	0	ID=g10605.t1.CDS1;Parent=g10605.t1;
OX371261.1_Lypha_dubia_genome_assembly,_chromosome:_2	AUGUSTUS	exon	71029614	71030249	.	-	.	ID=g10605.t1.exon1;Parent=g10605.t1;
OX371261.1_Lypha_dubia_genome_assembly,_chromosome:_2	AUGUSTUS	start_codon	71030247	71030249	.	-	0	ID=g10605.t1.start1;Parent=g10605.t1;
OX371261.1_Lypha_dubia_genome_assembly,_chromosome:_2	AUGUSTUS	gene	71030293	71034593	.	+	.	ID=g10606;
OX371261.1_Lypha_dubia_genome_assembly,_chromosome:_2	AUGUSTUS	mRNA	71030293	71034593	0.7	+	.	ID=g10606.t1;Parent=g10606;
OX371261.1_Lypha_dubia_genome_assembly,_chromosome:_2	AUGUSTUS	start_codon	71030293	71030295	.	+	0	ID=g10606.t1.start1;Parent=g10606.t1;
OX371261.1_Lypha_dubia_genome_assembly,_chromosome:_2	AUGUSTUS	CDS	71030293	71034124	0.7	+	0	ID=g10606.t1.CDS1;Parent=g10606.t1;
OX371261.1_Lypha_dubia_genome_assembly,_chromosome:_2	AUGUSTUS	exon	71030293	71034124	.	+	.	ID=g10606.t1.exon1;Parent=g10606.t1;
OX371261.1_Lypha_dubia_genome_assembly,_chromosome:_2	AUGUSTUS	intron	71034125	71034278	0.7	+	.	ID=g10606.t1.intron1;Parent=g10606.t1;
OX371261.1_Lypha_dubia_genome_assembly,_chromosome:_2	AUGUSTUS	CDS	71034279	71034296	1	+	2	ID=g10606.t1.CDS2;Parent=g10606.t1;
OX371261.1_Lypha_dubia_genome_assembly,_chromosome:_2	AUGUSTUS	exon	71034279	71034296	.	+	.	ID=g10606.t1.exon2;Parent=g10606.t1;
OX371261.1_Lypha_dubia_genome_assembly,_chromosome:_2	AUGUSTUS	intron	71034297	71034387	1	+	.	ID=g10606.t1.intron2;Parent=g10606.t1;
OX371261.1_Lypha_dubia_genome_assembly,_chromosome:_2	AUGUSTUS	CDS	71034388	71034593	1	+	2	ID=g10606.t1.CDS3;Parent=g10606.t1;
OX371261.1_Lypha_dubia_genome_assembly,_chromosome:_2	AUGUSTUS	exon	71034388	71034593	.	+	.	ID=g10606.t1.exon3;Parent=g10606.t1;
OX371261.1_Lypha_dubia_genome_assembly,_chromosome:_2	AUGUSTUS	stop_codon	71034591	71034593	.	+	0	ID=g10606.t1.stop1;Parent=g10606.t1;
OX371261.1_Lypha_dubia_genome_assembly,_chromosome:_2	AUGUSTUS	mRNA	71030293	71034593	0.9	+	.	ID=g10606.t2;Parent=g10606;
OX371261.1_Lypha_dubia_genome_assembly,_chromosome:_2	AUGUSTUS	start_codon	71030293	71030295	.	+	0	ID=g10606.t2.start1;Parent=g10606.t2;
OX371261.1_Lypha_dubia_genome_assembly,_chromosome:_2	AUGUSTUS	CDS	71030293	71032545	0.9	+	0	ID=g10606.t2.CDS1;Parent=g10606.t2;
OX371261.1_Lypha_dubia_genome_assembly,_chromosome:_2	AUGUSTUS	exon	71030293	71032545	.	+	.	ID=g10606.t2.exon1;Parent=g10606.t2;
OX371261.1_Lypha_dubia_genome_assembly,_chromosome:_2	AUGUSTUS	intron	71032546	71034280	0.9	+	.	ID=g10606.t2.intron1;Parent=g10606.t2;
OX371261.1_Lypha_dubia_genome_assembly,_chromosome:_2	AUGUSTUS	CDS	71034281	71034296	0.9	+	0	ID=g10606.t2.CDS2;Parent=g10606.t2;
OX371261.1_Lypha_dubia_genome_assembly,_chromosome:_2	AUGUSTUS	exon	71034281	71034296	.	+	.	ID=g10606.t2.exon2;Parent=g10606.t2;
OX371261.1_Lypha_dubia_genome_assembly,_chromosome:_2	AUGUSTUS	intron	71034297	71034387	1	+	.	ID=g10606.t2.intron2;Parent=g10606.t2;
OX371261.1_Lypha_dubia_genome_assembly,_chromosome:_2	AUGUSTUS	CDS	71034388	71034593	1	+	2	ID=g10606.t2.CDS3;Parent=g10606.t2;
OX371261.1_Lypha_dubia_genome_assembly,_chromosome:_2	AUGUSTUS	exon	71034388	71034593	.	+	.	ID=g10606.t2.exon3;Parent=g10606.t2;
OX371261.1_Lypha_dubia_genome_assembly,_chromosome:_2	AUGUSTUS	stop_codon	71034591	71034593	.	+	0	ID=g10606.t2.stop1;Parent=g10606.t2;
OX371261.1_Lypha_dubia_genome_assembly,_chromosome:_2	AUGUSTUS	gene	71072133	71073409	.	+	.	ID=g10607;
OX371261.1_Lypha_dubia_genome_assembly,_chromosome:_2	AUGUSTUS	mRNA	71072133	71073409	0.5	+	.	ID=g10607.t1;Parent=g10607;
OX371261.1_Lypha_dubia_genome_assembly,_chromosome:_2	AUGUSTUS	start_codon	71072133	71072135	.	+	0	ID=g10607.t1.start1;Parent=g10607.t1;
OX371261.1_Lypha_dubia_genome_assembly,_chromosome:_2	AUGUSTUS	CDS	71072133	71072140	0.51	+	0	ID=g10607.t1.CDS1;Parent=g10607.t1;
OX371261.1_Lypha_dubia_genome_assembly,_chromosome:_2	AUGUSTUS	exon	71072133	71072140	.	+	.	ID=g10607.t1.exon1;Parent=g10607.t1;
OX371261.1_Lypha_dubia_genome_assembly,_chromosome:_2	AUGUSTUS	intron	71072141	71072566	0.51	+	.	ID=g10607.t1.intron1;Parent=g10607.t1;
OX371261.1_Lypha_dubia_genome_assembly,_chromosome:_2	AUGUSTUS	CDS	71072567	71072766	0.99	+	1	ID=g10607.t1.CDS2;Parent=g10607.t1;
OX371261.1_Lypha_dubia_genome_assembly,_chromosome:_2	AUGUSTUS	exon	71072567	71072766	.	+	.	ID=g10607.t1.exon2;Parent=g10607.t1;
OX371261.1_Lypha_dubia_genome_assembly,_chromosome:_2	AUGUSTUS	intron	71072767	71073320	0.99	+	.	ID=g10607.t1.intron2;Parent=g10607.t1;
OX371261.1_Lypha_dubia_genome_assembly,_chromosome:_2	AUGUSTUS	CDS	71073321	71073409	0.99	+	2	ID=g10607.t1.CDS3;Parent=g10607.t1;
OX371261.1_Lypha_dubia_genome_assembly,_chromosome:_2	AUGUSTUS	exon	71073321	71073409	.	+	.	ID=g10607.t1.exon3;Parent=g10607.t1;
OX371261.1_Lypha_dubia_genome_assembly,_chromosome:_2	AUGUSTUS	stop_codon	71073407	71073409	.	+	0	ID=g10607.t1.stop1;Parent=g10607.t1;
OX371261.1_Lypha_dubia_genome_assembly,_chromosome:_2	AUGUSTUS	gene	71092199	71093194	.	-	.	ID=g10608;
OX371261.1_Lypha_dubia_genome_assembly,_chromosome:_2	AUGUSTUS	mRNA	71092199	71093194	1	-	.	ID=g10608.t1;Parent=g10608;
OX371261.1_Lypha_dubia_genome_assembly,_chromosome:_2	AUGUSTUS	stop_codon	71092199	71092201	.	-	0	ID=g10608.t1.stop1;Parent=g10608.t1;
OX371261.1_Lypha_dubia_genome_assembly,_chromosome:_2	AUGUSTUS	CDS	71092199	71093194	1	-	0	ID=g10608.t1.CDS1;Parent=g10608.t1;
OX371261.1_Lypha_dubia_genome_assembly,_chromosome:_2	AUGUSTUS	exon	71092199	71093194	.	-	.	ID=g10608.t1.exon1;Parent=g10608.t1;
OX371261.1_Lypha_dubia_genome_assembly,_chromosome:_2	AUGUSTUS	start_codon	71093192	71093194	.	-	0	ID=g10608.t1.start1;Parent=g10608.t1;
OX371261.1_Lypha_dubia_genome_assembly,_chromosome:_2	AUGUSTUS	gene	71117249	71121555	.	-	.	ID=g10609;
OX371261.1_Lypha_dubia_genome_assembly,_chromosome:_2	AUGUSTUS	mRNA	71117249	71121555	0.24	-	.	ID=g10609.t1;Parent=g10609;
OX371261.1_Lypha_dubia_genome_assembly,_chromosome:_2	AUGUSTUS	stop_codon	71117249	71117251	.	-	0	ID=g10609.t1.stop1;Parent=g10609.t1;
OX371261.1_Lypha_dubia_genome_assembly,_chromosome:_2	AUGUSTUS	CDS	71117249	71117284	0.68	-	0	ID=g10609.t1.CDS1;Parent=g10609.t1;
OX371261.1_Lypha_dubia_genome_assembly,_chromosome:_2	AUGUSTUS	exon	71117249	71117284	.	-	.	ID=g10609.t1.exon1;Parent=g10609.t1;
OX371261.1_Lypha_dubia_genome_assembly,_chromosome:_2	AUGUSTUS	intron	71117285	71119780	0.68	-	.	ID=g10609.t1.intron1;Parent=g10609.t1;
OX371261.1_Lypha_dubia_genome_assembly,_chromosome:_2	AUGUSTUS	CDS	71119781	71120235	0.99	-	2	ID=g10609.t1.CDS2;Parent=g10609.t1;
OX371261.1_Lypha_dubia_genome_assembly,_chromosome:_2	AUGUSTUS	exon	71119781	71120235	.	-	.	ID=g10609.t1.exon2;Parent=g10609.t1;
OX371261.1_Lypha_dubia_genome_assembly,_chromosome:_2	AUGUSTUS	intron	71120236	71120707	0.75	-	.	ID=g10609.t1.intron2;Parent=g10609.t1;
OX371261.1_Lypha_dubia_genome_assembly,_chromosome:_2	AUGUSTUS	CDS	71120708	71120747	0.76	-	0	ID=g10609.t1.CDS3;Parent=g10609.t1;
OX371261.1_Lypha_dubia_genome_assembly,_chromosome:_2	AUGUSTUS	exon	71120708	71120747	.	-	.	ID=g10609.t1.exon3;Parent=g10609.t1;
OX371261.1_Lypha_dubia_genome_assembly,_chromosome:_2	AUGUSTUS	intron	71120748	71120805	1	-	.	ID=g10609.t1.intron3;Parent=g10609.t1;
OX371261.1_Lypha_dubia_genome_assembly,_chromosome:_2	AUGUSTUS	CDS	71120806	71121179	0.62	-	2	ID=g10609.t1.CDS4;Parent=g10609.t1;
OX371261.1_Lypha_dubia_genome_assembly,_chromosome:_2	AUGUSTUS	exon	71120806	71121179	.	-	.	ID=g10609.t1.exon4;Parent=g10609.t1;
OX371261.1_Lypha_dubia_genome_assembly,_chromosome:_2	AUGUSTUS	intron	71121180	71121251	0.62	-	.	ID=g10609.t1.intron4;Parent=g10609.t1;
OX371261.1_Lypha_dubia_genome_assembly,_chromosome:_2	AUGUSTUS	CDS	71121252	71121555	0.61	-	0	ID=g10609.t1.CDS5;Parent=g10609.t1;
OX371261.1_Lypha_dubia_genome_assembly,_chromosome:_2	AUGUSTUS	exon	71121252	71121555	.	-	.	ID=g10609.t1.exon5;Parent=g10609.t1;
OX371261.1_Lypha_dubia_genome_assembly,_chromosome:_2	AUGUSTUS	start_codon	71121553	71121555	.	-	0	ID=g10609.t1.start1;Parent=g10609.t1;
OX371261.1_Lypha_dubia_genome_assembly,_chromosome:_2	AUGUSTUS	gene	71137750	71139627	.	+	.	ID=g10610;
OX371261.1_Lypha_dubia_genome_assembly,_chromosome:_2	AUGUSTUS	mRNA	71137750	71139627	0.26	+	.	ID=g10610.t1;Parent=g10610;
OX371261.1_Lypha_dubia_genome_assembly,_chromosome:_2	AUGUSTUS	start_codon	71137750	71137752	.	+	0	ID=g10610.t1.start1;Parent=g10610.t1;
OX371261.1_Lypha_dubia_genome_assembly,_chromosome:_2	AUGUSTUS	CDS	71137750	71137798	0.28	+	0	ID=g10610.t1.CDS1;Parent=g10610.t1;
OX371261.1_Lypha_dubia_genome_assembly,_chromosome:_2	AUGUSTUS	exon	71137750	71137798	.	+	.	ID=g10610.t1.exon1;Parent=g10610.t1;
OX371261.1_Lypha_dubia_genome_assembly,_chromosome:_2	AUGUSTUS	intron	71137799	71138314	0.27	+	.	ID=g10610.t1.intron1;Parent=g10610.t1;
OX371261.1_Lypha_dubia_genome_assembly,_chromosome:_2	AUGUSTUS	CDS	71138315	71138729	0.27	+	2	ID=g10610.t1.CDS2;Parent=g10610.t1;
OX371261.1_Lypha_dubia_genome_assembly,_chromosome:_2	AUGUSTUS	exon	71138315	71138729	.	+	.	ID=g10610.t1.exon2;Parent=g10610.t1;
OX371261.1_Lypha_dubia_genome_assembly,_chromosome:_2	AUGUSTUS	intron	71138730	71139080	0.81	+	.	ID=g10610.t1.intron2;Parent=g10610.t1;
OX371261.1_Lypha_dubia_genome_assembly,_chromosome:_2	AUGUSTUS	CDS	71139081	71139627	0.81	+	1	ID=g10610.t1.CDS3;Parent=g10610.t1;
OX371261.1_Lypha_dubia_genome_assembly,_chromosome:_2	AUGUSTUS	exon	71139081	71139627	.	+	.	ID=g10610.t1.exon3;Parent=g10610.t1;
OX371261.1_Lypha_dubia_genome_assembly,_chromosome:_2	AUGUSTUS	stop_codon	71139625	71139627	.	+	0	ID=g10610.t1.stop1;Parent=g10610.t1;
OX371261.1_Lypha_dubia_genome_assembly,_chromosome:_2	AUGUSTUS	gene	71139718	71141232	.	+	.	ID=g10611;
OX371261.1_Lypha_dubia_genome_assembly,_chromosome:_2	AUGUSTUS	mRNA	71139718	71140287	0.97	+	.	ID=g10611.t1;Parent=g10611;
OX371261.1_Lypha_dubia_genome_assembly,_chromosome:_2	AUGUSTUS	start_codon	71139718	71139720	.	+	0	ID=g10611.t1.start1;Parent=g10611.t1;
OX371261.1_Lypha_dubia_genome_assembly,_chromosome:_2	AUGUSTUS	CDS	71139718	71140287	0.97	+	0	ID=g10611.t1.CDS1;Parent=g10611.t1;
OX371261.1_Lypha_dubia_genome_assembly,_chromosome:_2	AUGUSTUS	exon	71139718	71140287	.	+	.	ID=g10611.t1.exon1;Parent=g10611.t1;
OX371261.1_Lypha_dubia_genome_assembly,_chromosome:_2	AUGUSTUS	stop_codon	71140285	71140287	.	+	0	ID=g10611.t1.stop1;Parent=g10611.t1;
OX371261.1_Lypha_dubia_genome_assembly,_chromosome:_2	AUGUSTUS	mRNA	71139718	71141232	0.69	+	.	ID=g10611.t2;Parent=g10611;
OX371261.1_Lypha_dubia_genome_assembly,_chromosome:_2	AUGUSTUS	start_codon	71139718	71139720	.	+	0	ID=g10611.t2.start1;Parent=g10611.t2;
OX371261.1_Lypha_dubia_genome_assembly,_chromosome:_2	AUGUSTUS	CDS	71139718	71140209	0.69	+	0	ID=g10611.t2.CDS1;Parent=g10611.t2;
OX371261.1_Lypha_dubia_genome_assembly,_chromosome:_2	AUGUSTUS	exon	71139718	71140209	.	+	.	ID=g10611.t2.exon1;Parent=g10611.t2;
OX371261.1_Lypha_dubia_genome_assembly,_chromosome:_2	AUGUSTUS	intron	71140210	71141073	0.69	+	.	ID=g10611.t2.intron1;Parent=g10611.t2;
OX371261.1_Lypha_dubia_genome_assembly,_chromosome:_2	AUGUSTUS	CDS	71141074	71141232	0.75	+	0	ID=g10611.t2.CDS2;Parent=g10611.t2;
OX371261.1_Lypha_dubia_genome_assembly,_chromosome:_2	AUGUSTUS	exon	71141074	71141232	.	+	.	ID=g10611.t2.exon2;Parent=g10611.t2;
OX371261.1_Lypha_dubia_genome_assembly,_chromosome:_2	AUGUSTUS	stop_codon	71141230	71141232	.	+	0	ID=g10611.t2.stop1;Parent=g10611.t2;
OX371261.1_Lypha_dubia_genome_assembly,_chromosome:_2	AUGUSTUS	gene	71140744	71141232	.	+	.	ID=g10612;
OX371261.1_Lypha_dubia_genome_assembly,_chromosome:_2	AUGUSTUS	mRNA	71140744	71141232	0.33	+	.	ID=g10612.t1;Parent=g10612;
OX371261.1_Lypha_dubia_genome_assembly,_chromosome:_2	AUGUSTUS	start_codon	71140744	71140746	.	+	0	ID=g10612.t1.start1;Parent=g10612.t1;
OX371261.1_Lypha_dubia_genome_assembly,_chromosome:_2	AUGUSTUS	CDS	71140744	71140835	0.33	+	0	ID=g10612.t1.CDS1;Parent=g10612.t1;
OX371261.1_Lypha_dubia_genome_assembly,_chromosome:_2	AUGUSTUS	exon	71140744	71140835	.	+	.	ID=g10612.t1.exon1;Parent=g10612.t1;
OX371261.1_Lypha_dubia_genome_assembly,_chromosome:_2	AUGUSTUS	intron	71140836	71141048	0.59	+	.	ID=g10612.t1.intron1;Parent=g10612.t1;
OX371261.1_Lypha_dubia_genome_assembly,_chromosome:_2	AUGUSTUS	CDS	71141049	71141232	0.8	+	1	ID=g10612.t1.CDS2;Parent=g10612.t1;
OX371261.1_Lypha_dubia_genome_assembly,_chromosome:_2	AUGUSTUS	exon	71141049	71141232	.	+	.	ID=g10612.t1.exon2;Parent=g10612.t1;
OX371261.1_Lypha_dubia_genome_assembly,_chromosome:_2	AUGUSTUS	stop_codon	71141230	71141232	.	+	0	ID=g10612.t1.stop1;Parent=g10612.t1;
OX371261.1_Lypha_dubia_genome_assembly,_chromosome:_2	AUGUSTUS	gene	71151434	71151748	.	+	.	ID=g10613;
OX371261.1_Lypha_dubia_genome_assembly,_chromosome:_2	AUGUSTUS	mRNA	71151434	71151748	1	+	.	ID=g10613.t1;Parent=g10613;
OX371261.1_Lypha_dubia_genome_assembly,_chromosome:_2	AUGUSTUS	start_codon	71151434	71151436	.	+	0	ID=g10613.t1.start1;Parent=g10613.t1;
OX371261.1_Lypha_dubia_genome_assembly,_chromosome:_2	AUGUSTUS	CDS	71151434	71151748	1	+	0	ID=g10613.t1.CDS1;Parent=g10613.t1;
OX371261.1_Lypha_dubia_genome_assembly,_chromosome:_2	AUGUSTUS	exon	71151434	71151748	.	+	.	ID=g10613.t1.exon1;Parent=g10613.t1;
OX371261.1_Lypha_dubia_genome_assembly,_chromosome:_2	AUGUSTUS	stop_codon	71151746	71151748	.	+	0	ID=g10613.t1.stop1;Parent=g10613.t1;
OX371261.1_Lypha_dubia_genome_assembly,_chromosome:_2	AUGUSTUS	gene	71167035	71167624	.	+	.	ID=g10614;
OX371261.1_Lypha_dubia_genome_assembly,_chromosome:_2	AUGUSTUS	mRNA	71167035	71167624	0.52	+	.	ID=g10614.t1;Parent=g10614;
OX371261.1_Lypha_dubia_genome_assembly,_chromosome:_2	AUGUSTUS	start_codon	71167035	71167037	.	+	0	ID=g10614.t1.start1;Parent=g10614.t1;
OX371261.1_Lypha_dubia_genome_assembly,_chromosome:_2	AUGUSTUS	CDS	71167035	71167559	0.52	+	0	ID=g10614.t1.CDS1;Parent=g10614.t1;
OX371261.1_Lypha_dubia_genome_assembly,_chromosome:_2	AUGUSTUS	exon	71167035	71167559	.	+	.	ID=g10614.t1.exon1;Parent=g10614.t1;
OX371261.1_Lypha_dubia_genome_assembly,_chromosome:_2	AUGUSTUS	intron	71167560	71167615	0.52	+	.	ID=g10614.t1.intron1;Parent=g10614.t1;
OX371261.1_Lypha_dubia_genome_assembly,_chromosome:_2	AUGUSTUS	CDS	71167616	71167624	0.52	+	0	ID=g10614.t1.CDS2;Parent=g10614.t1;
OX371261.1_Lypha_dubia_genome_assembly,_chromosome:_2	AUGUSTUS	exon	71167616	71167624	.	+	.	ID=g10614.t1.exon2;Parent=g10614.t1;
OX371261.1_Lypha_dubia_genome_assembly,_chromosome:_2	AUGUSTUS	stop_codon	71167622	71167624	.	+	0	ID=g10614.t1.stop1;Parent=g10614.t1;
OX371261.1_Lypha_dubia_genome_assembly,_chromosome:_2	AUGUSTUS	gene	71167662	71168759	.	+	.	ID=g10615;
OX371261.1_Lypha_dubia_genome_assembly,_chromosome:_2	AUGUSTUS	mRNA	71167662	71168759	1	+	.	ID=g10615.t1;Parent=g10615;
OX371261.1_Lypha_dubia_genome_assembly,_chromosome:_2	AUGUSTUS	start_codon	71167662	71167664	.	+	0	ID=g10615.t1.start1;Parent=g10615.t1;
OX371261.1_Lypha_dubia_genome_assembly,_chromosome:_2	AUGUSTUS	CDS	71167662	71167836	1	+	0	ID=g10615.t1.CDS1;Parent=g10615.t1;
OX371261.1_Lypha_dubia_genome_assembly,_chromosome:_2	AUGUSTUS	exon	71167662	71167836	.	+	.	ID=g10615.t1.exon1;Parent=g10615.t1;
OX371261.1_Lypha_dubia_genome_assembly,_chromosome:_2	AUGUSTUS	intron	71167837	71167898	1	+	.	ID=g10615.t1.intron1;Parent=g10615.t1;
OX371261.1_Lypha_dubia_genome_assembly,_chromosome:_2	AUGUSTUS	CDS	71167899	71168134	1	+	2	ID=g10615.t1.CDS2;Parent=g10615.t1;
OX371261.1_Lypha_dubia_genome_assembly,_chromosome:_2	AUGUSTUS	exon	71167899	71168134	.	+	.	ID=g10615.t1.exon2;Parent=g10615.t1;
OX371261.1_Lypha_dubia_genome_assembly,_chromosome:_2	AUGUSTUS	intron	71168135	71168390	1	+	.	ID=g10615.t1.intron2;Parent=g10615.t1;
OX371261.1_Lypha_dubia_genome_assembly,_chromosome:_2	AUGUSTUS	CDS	71168391	71168550	1	+	0	ID=g10615.t1.CDS3;Parent=g10615.t1;
OX371261.1_Lypha_dubia_genome_assembly,_chromosome:_2	AUGUSTUS	exon	71168391	71168550	.	+	.	ID=g10615.t1.exon3;Parent=g10615.t1;
OX371261.1_Lypha_dubia_genome_assembly,_chromosome:_2	AUGUSTUS	intron	71168551	71168610	1	+	.	ID=g10615.t1.intron3;Parent=g10615.t1;
OX371261.1_Lypha_dubia_genome_assembly,_chromosome:_2	AUGUSTUS	CDS	71168611	71168759	1	+	2	ID=g10615.t1.CDS4;Parent=g10615.t1;
OX371261.1_Lypha_dubia_genome_assembly,_chromosome:_2	AUGUSTUS	exon	71168611	71168759	.	+	.	ID=g10615.t1.exon4;Parent=g10615.t1;
OX371261.1_Lypha_dubia_genome_assembly,_chromosome:_2	AUGUSTUS	stop_codon	71168757	71168759	.	+	0	ID=g10615.t1.stop1;Parent=g10615.t1;
OX371261.1_Lypha_dubia_genome_assembly,_chromosome:_2	AUGUSTUS	gene	71177776	71184630	.	-	.	ID=g10616;
OX371261.1_Lypha_dubia_genome_assembly,_chromosome:_2	AUGUSTUS	mRNA	71177776	71184630	0.28	-	.	ID=g10616.t1;Parent=g10616;
OX371261.1_Lypha_dubia_genome_assembly,_chromosome:_2	AUGUSTUS	stop_codon	71177776	71177778	.	-	0	ID=g10616.t1.stop1;Parent=g10616.t1;
OX371261.1_Lypha_dubia_genome_assembly,_chromosome:_2	AUGUSTUS	CDS	71177776	71177969	0.28	-	2	ID=g10616.t1.CDS1;Parent=g10616.t1;
OX371261.1_Lypha_dubia_genome_assembly,_chromosome:_2	AUGUSTUS	exon	71177776	71177969	.	-	.	ID=g10616.t1.exon1;Parent=g10616.t1;
OX371261.1_Lypha_dubia_genome_assembly,_chromosome:_2	AUGUSTUS	intron	71177970	71184452	0.28	-	.	ID=g10616.t1.intron1;Parent=g10616.t1;
OX371261.1_Lypha_dubia_genome_assembly,_chromosome:_2	AUGUSTUS	CDS	71184453	71184630	0.28	-	0	ID=g10616.t1.CDS2;Parent=g10616.t1;
OX371261.1_Lypha_dubia_genome_assembly,_chromosome:_2	AUGUSTUS	exon	71184453	71184630	.	-	.	ID=g10616.t1.exon2;Parent=g10616.t1;
OX371261.1_Lypha_dubia_genome_assembly,_chromosome:_2	AUGUSTUS	start_codon	71184628	71184630	.	-	0	ID=g10616.t1.start1;Parent=g10616.t1;
OX371261.1_Lypha_dubia_genome_assembly,_chromosome:_2	AUGUSTUS	gene	71209559	71214541	.	-	.	ID=g10617;
OX371261.1_Lypha_dubia_genome_assembly,_chromosome:_2	AUGUSTUS	mRNA	71209559	71214541	0.56	-	.	ID=g10617.t1;Parent=g10617;
OX371261.1_Lypha_dubia_genome_assembly,_chromosome:_2	AUGUSTUS	stop_codon	71209559	71209561	.	-	0	ID=g10617.t1.stop1;Parent=g10617.t1;
OX371261.1_Lypha_dubia_genome_assembly,_chromosome:_2	AUGUSTUS	CDS	71209559	71209801	0.93	-	0	ID=g10617.t1.CDS1;Parent=g10617.t1;
OX371261.1_Lypha_dubia_genome_assembly,_chromosome:_2	AUGUSTUS	exon	71209559	71209801	.	-	.	ID=g10617.t1.exon1;Parent=g10617.t1;
OX371261.1_Lypha_dubia_genome_assembly,_chromosome:_2	AUGUSTUS	intron	71209802	71210688	0.9	-	.	ID=g10617.t1.intron1;Parent=g10617.t1;
OX371261.1_Lypha_dubia_genome_assembly,_chromosome:_2	AUGUSTUS	CDS	71210689	71210887	0.9	-	1	ID=g10617.t1.CDS2;Parent=g10617.t1;
OX371261.1_Lypha_dubia_genome_assembly,_chromosome:_2	AUGUSTUS	exon	71210689	71210887	.	-	.	ID=g10617.t1.exon2;Parent=g10617.t1;
OX371261.1_Lypha_dubia_genome_assembly,_chromosome:_2	AUGUSTUS	intron	71210888	71212757	0.88	-	.	ID=g10617.t1.intron2;Parent=g10617.t1;
OX371261.1_Lypha_dubia_genome_assembly,_chromosome:_2	AUGUSTUS	CDS	71212758	71213415	0.68	-	2	ID=g10617.t1.CDS3;Parent=g10617.t1;
OX371261.1_Lypha_dubia_genome_assembly,_chromosome:_2	AUGUSTUS	exon	71212758	71213415	.	-	.	ID=g10617.t1.exon3;Parent=g10617.t1;
OX371261.1_Lypha_dubia_genome_assembly,_chromosome:_2	AUGUSTUS	intron	71213416	71213499	0.71	-	.	ID=g10617.t1.intron3;Parent=g10617.t1;
OX371261.1_Lypha_dubia_genome_assembly,_chromosome:_2	AUGUSTUS	CDS	71213500	71214541	0.71	-	0	ID=g10617.t1.CDS4;Parent=g10617.t1;
OX371261.1_Lypha_dubia_genome_assembly,_chromosome:_2	AUGUSTUS	exon	71213500	71214541	.	-	.	ID=g10617.t1.exon4;Parent=g10617.t1;
OX371261.1_Lypha_dubia_genome_assembly,_chromosome:_2	AUGUSTUS	start_codon	71214539	71214541	.	-	0	ID=g10617.t1.start1;Parent=g10617.t1;
OX371261.1_Lypha_dubia_genome_assembly,_chromosome:_2	AUGUSTUS	mRNA	71209559	71214541	0.16	-	.	ID=g10617.t2;Parent=g10617;
OX371261.1_Lypha_dubia_genome_assembly,_chromosome:_2	AUGUSTUS	stop_codon	71209559	71209561	.	-	0	ID=g10617.t2.stop1;Parent=g10617.t2;
OX371261.1_Lypha_dubia_genome_assembly,_chromosome:_2	AUGUSTUS	CDS	71209559	71210521	0.9	-	0	ID=g10617.t2.CDS1;Parent=g10617.t2;
OX371261.1_Lypha_dubia_genome_assembly,_chromosome:_2	AUGUSTUS	exon	71209559	71210521	.	-	.	ID=g10617.t2.exon1;Parent=g10617.t2;
OX371261.1_Lypha_dubia_genome_assembly,_chromosome:_2	AUGUSTUS	intron	71210522	71210688	0.9	-	.	ID=g10617.t2.intron1;Parent=g10617.t2;
OX371261.1_Lypha_dubia_genome_assembly,_chromosome:_2	AUGUSTUS	CDS	71210689	71211201	0.4	-	0	ID=g10617.t2.CDS2;Parent=g10617.t2;
OX371261.1_Lypha_dubia_genome_assembly,_chromosome:_2	AUGUSTUS	exon	71210689	71211201	.	-	.	ID=g10617.t2.exon2;Parent=g10617.t2;
OX371261.1_Lypha_dubia_genome_assembly,_chromosome:_2	AUGUSTUS	intron	71211202	71211393	0.41	-	.	ID=g10617.t2.intron2;Parent=g10617.t2;
OX371261.1_Lypha_dubia_genome_assembly,_chromosome:_2	AUGUSTUS	CDS	71211394	71212652	0.66	-	2	ID=g10617.t2.CDS3;Parent=g10617.t2;
OX371261.1_Lypha_dubia_genome_assembly,_chromosome:_2	AUGUSTUS	exon	71211394	71212652	.	-	.	ID=g10617.t2.exon3;Parent=g10617.t2;
OX371261.1_Lypha_dubia_genome_assembly,_chromosome:_2	AUGUSTUS	intron	71212653	71212860	0.71	-	.	ID=g10617.t2.intron3;Parent=g10617.t2;
OX371261.1_Lypha_dubia_genome_assembly,_chromosome:_2	AUGUSTUS	CDS	71212861	71213415	0.57	-	2	ID=g10617.t2.CDS4;Parent=g10617.t2;
OX371261.1_Lypha_dubia_genome_assembly,_chromosome:_2	AUGUSTUS	exon	71212861	71213415	.	-	.	ID=g10617.t2.exon4;Parent=g10617.t2;
OX371261.1_Lypha_dubia_genome_assembly,_chromosome:_2	AUGUSTUS	intron	71213416	71213499	0.68	-	.	ID=g10617.t2.intron4;Parent=g10617.t2;
OX371261.1_Lypha_dubia_genome_assembly,_chromosome:_2	AUGUSTUS	CDS	71213500	71214541	0.68	-	0	ID=g10617.t2.CDS5;Parent=g10617.t2;
OX371261.1_Lypha_dubia_genome_assembly,_chromosome:_2	AUGUSTUS	exon	71213500	71214541	.	-	.	ID=g10617.t2.exon5;Parent=g10617.t2;
OX371261.1_Lypha_dubia_genome_assembly,_chromosome:_2	AUGUSTUS	start_codon	71214539	71214541	.	-	0	ID=g10617.t2.start1;Parent=g10617.t2;
OX371261.1_Lypha_dubia_genome_assembly,_chromosome:_2	AUGUSTUS	gene	71218722	71219205	.	+	.	ID=g10618;
OX371261.1_Lypha_dubia_genome_assembly,_chromosome:_2	AUGUSTUS	mRNA	71218722	71219205	0.99	+	.	ID=g10618.t1;Parent=g10618;
OX371261.1_Lypha_dubia_genome_assembly,_chromosome:_2	AUGUSTUS	start_codon	71218722	71218724	.	+	0	ID=g10618.t1.start1;Parent=g10618.t1;
OX371261.1_Lypha_dubia_genome_assembly,_chromosome:_2	AUGUSTUS	CDS	71218722	71218890	0.99	+	0	ID=g10618.t1.CDS1;Parent=g10618.t1;
OX371261.1_Lypha_dubia_genome_assembly,_chromosome:_2	AUGUSTUS	exon	71218722	71218890	.	+	.	ID=g10618.t1.exon1;Parent=g10618.t1;
OX371261.1_Lypha_dubia_genome_assembly,_chromosome:_2	AUGUSTUS	intron	71218891	71218948	1	+	.	ID=g10618.t1.intron1;Parent=g10618.t1;
OX371261.1_Lypha_dubia_genome_assembly,_chromosome:_2	AUGUSTUS	CDS	71218949	71219205	1	+	2	ID=g10618.t1.CDS2;Parent=g10618.t1;
OX371261.1_Lypha_dubia_genome_assembly,_chromosome:_2	AUGUSTUS	exon	71218949	71219205	.	+	.	ID=g10618.t1.exon2;Parent=g10618.t1;
OX371261.1_Lypha_dubia_genome_assembly,_chromosome:_2	AUGUSTUS	stop_codon	71219203	71219205	.	+	0	ID=g10618.t1.stop1;Parent=g10618.t1;
OX371261.1_Lypha_dubia_genome_assembly,_chromosome:_2	AUGUSTUS	gene	71219731	71221027	.	-	.	ID=g10619;
OX371261.1_Lypha_dubia_genome_assembly,_chromosome:_2	AUGUSTUS	mRNA	71219731	71221027	1	-	.	ID=g10619.t1;Parent=g10619;
OX371261.1_Lypha_dubia_genome_assembly,_chromosome:_2	AUGUSTUS	stop_codon	71219731	71219733	.	-	0	ID=g10619.t1.stop1;Parent=g10619.t1;
OX371261.1_Lypha_dubia_genome_assembly,_chromosome:_2	AUGUSTUS	CDS	71219731	71220311	1	-	2	ID=g10619.t1.CDS1;Parent=g10619.t1;
OX371261.1_Lypha_dubia_genome_assembly,_chromosome:_2	AUGUSTUS	exon	71219731	71220311	.	-	.	ID=g10619.t1.exon1;Parent=g10619.t1;
OX371261.1_Lypha_dubia_genome_assembly,_chromosome:_2	AUGUSTUS	intron	71220312	71220369	1	-	.	ID=g10619.t1.intron1;Parent=g10619.t1;
OX371261.1_Lypha_dubia_genome_assembly,_chromosome:_2	AUGUSTUS	CDS	71220370	71220656	1	-	1	ID=g10619.t1.CDS2;Parent=g10619.t1;
OX371261.1_Lypha_dubia_genome_assembly,_chromosome:_2	AUGUSTUS	exon	71220370	71220656	.	-	.	ID=g10619.t1.exon2;Parent=g10619.t1;
OX371261.1_Lypha_dubia_genome_assembly,_chromosome:_2	AUGUSTUS	intron	71220657	71220800	1	-	.	ID=g10619.t1.intron2;Parent=g10619.t1;
OX371261.1_Lypha_dubia_genome_assembly,_chromosome:_2	AUGUSTUS	CDS	71220801	71221027	1	-	0	ID=g10619.t1.CDS3;Parent=g10619.t1;
OX371261.1_Lypha_dubia_genome_assembly,_chromosome:_2	AUGUSTUS	exon	71220801	71221027	.	-	.	ID=g10619.t1.exon3;Parent=g10619.t1;
OX371261.1_Lypha_dubia_genome_assembly,_chromosome:_2	AUGUSTUS	start_codon	71221025	71221027	.	-	0	ID=g10619.t1.start1;Parent=g10619.t1;
OX371261.1_Lypha_dubia_genome_assembly,_chromosome:_2	AUGUSTUS	gene	71229632	71231584	.	+	.	ID=g10620;
OX371261.1_Lypha_dubia_genome_assembly,_chromosome:_2	AUGUSTUS	mRNA	71229632	71231584	0.76	+	.	ID=g10620.t1;Parent=g10620;
OX371261.1_Lypha_dubia_genome_assembly,_chromosome:_2	AUGUSTUS	start_codon	71229632	71229634	.	+	0	ID=g10620.t1.start1;Parent=g10620.t1;
OX371261.1_Lypha_dubia_genome_assembly,_chromosome:_2	AUGUSTUS	CDS	71229632	71230708	0.84	+	0	ID=g10620.t1.CDS1;Parent=g10620.t1;
OX371261.1_Lypha_dubia_genome_assembly,_chromosome:_2	AUGUSTUS	exon	71229632	71230708	.	+	.	ID=g10620.t1.exon1;Parent=g10620.t1;
OX371261.1_Lypha_dubia_genome_assembly,_chromosome:_2	AUGUSTUS	intron	71230709	71230840	0.76	+	.	ID=g10620.t1.intron1;Parent=g10620.t1;
OX371261.1_Lypha_dubia_genome_assembly,_chromosome:_2	AUGUSTUS	CDS	71230841	71231584	0.76	+	0	ID=g10620.t1.CDS2;Parent=g10620.t1;
OX371261.1_Lypha_dubia_genome_assembly,_chromosome:_2	AUGUSTUS	exon	71230841	71231584	.	+	.	ID=g10620.t1.exon2;Parent=g10620.t1;
OX371261.1_Lypha_dubia_genome_assembly,_chromosome:_2	AUGUSTUS	stop_codon	71231582	71231584	.	+	0	ID=g10620.t1.stop1;Parent=g10620.t1;
OX371261.1_Lypha_dubia_genome_assembly,_chromosome:_2	AUGUSTUS	gene	71278814	71288703	.	-	.	ID=g10621;
OX371261.1_Lypha_dubia_genome_assembly,_chromosome:_2	AUGUSTUS	mRNA	71278814	71288703	0.84	-	.	ID=g10621.t1;Parent=g10621;
OX371261.1_Lypha_dubia_genome_assembly,_chromosome:_2	AUGUSTUS	stop_codon	71278814	71278816	.	-	0	ID=g10621.t1.stop1;Parent=g10621.t1;
OX371261.1_Lypha_dubia_genome_assembly,_chromosome:_2	AUGUSTUS	CDS	71278814	71279038	0.99	-	0	ID=g10621.t1.CDS1;Parent=g10621.t1;
OX371261.1_Lypha_dubia_genome_assembly,_chromosome:_2	AUGUSTUS	exon	71278814	71279038	.	-	.	ID=g10621.t1.exon1;Parent=g10621.t1;
OX371261.1_Lypha_dubia_genome_assembly,_chromosome:_2	AUGUSTUS	intron	71279039	71279128	0.99	-	.	ID=g10621.t1.intron1;Parent=g10621.t1;
OX371261.1_Lypha_dubia_genome_assembly,_chromosome:_2	AUGUSTUS	CDS	71279129	71279379	0.98	-	2	ID=g10621.t1.CDS2;Parent=g10621.t1;
OX371261.1_Lypha_dubia_genome_assembly,_chromosome:_2	AUGUSTUS	exon	71279129	71279379	.	-	.	ID=g10621.t1.exon2;Parent=g10621.t1;
OX371261.1_Lypha_dubia_genome_assembly,_chromosome:_2	AUGUSTUS	intron	71279380	71288306	0.85	-	.	ID=g10621.t1.intron2;Parent=g10621.t1;
OX371261.1_Lypha_dubia_genome_assembly,_chromosome:_2	AUGUSTUS	CDS	71288307	71288703	0.85	-	0	ID=g10621.t1.CDS3;Parent=g10621.t1;
OX371261.1_Lypha_dubia_genome_assembly,_chromosome:_2	AUGUSTUS	exon	71288307	71288703	.	-	.	ID=g10621.t1.exon3;Parent=g10621.t1;
OX371261.1_Lypha_dubia_genome_assembly,_chromosome:_2	AUGUSTUS	start_codon	71288701	71288703	.	-	0	ID=g10621.t1.start1;Parent=g10621.t1;
OX371261.1_Lypha_dubia_genome_assembly,_chromosome:_2	AUGUSTUS	gene	71298968	71300306	.	-	.	ID=g10622;
OX371261.1_Lypha_dubia_genome_assembly,_chromosome:_2	AUGUSTUS	mRNA	71298968	71300306	0.1	-	.	ID=g10622.t1;Parent=g10622;
OX371261.1_Lypha_dubia_genome_assembly,_chromosome:_2	AUGUSTUS	stop_codon	71298968	71298970	.	-	0	ID=g10622.t1.stop1;Parent=g10622.t1;
OX371261.1_Lypha_dubia_genome_assembly,_chromosome:_2	AUGUSTUS	CDS	71298968	71299138	0.28	-	0	ID=g10622.t1.CDS1;Parent=g10622.t1;
OX371261.1_Lypha_dubia_genome_assembly,_chromosome:_2	AUGUSTUS	exon	71298968	71299138	.	-	.	ID=g10622.t1.exon1;Parent=g10622.t1;
OX371261.1_Lypha_dubia_genome_assembly,_chromosome:_2	AUGUSTUS	intron	71299139	71299242	0.2	-	.	ID=g10622.t1.intron1;Parent=g10622.t1;
OX371261.1_Lypha_dubia_genome_assembly,_chromosome:_2	AUGUSTUS	CDS	71299243	71299435	0.36	-	1	ID=g10622.t1.CDS2;Parent=g10622.t1;
OX371261.1_Lypha_dubia_genome_assembly,_chromosome:_2	AUGUSTUS	exon	71299243	71299435	.	-	.	ID=g10622.t1.exon2;Parent=g10622.t1;
OX371261.1_Lypha_dubia_genome_assembly,_chromosome:_2	AUGUSTUS	intron	71299436	71300121	0.77	-	.	ID=g10622.t1.intron2;Parent=g10622.t1;
OX371261.1_Lypha_dubia_genome_assembly,_chromosome:_2	AUGUSTUS	CDS	71300122	71300306	0.49	-	0	ID=g10622.t1.CDS3;Parent=g10622.t1;
OX371261.1_Lypha_dubia_genome_assembly,_chromosome:_2	AUGUSTUS	exon	71300122	71300306	.	-	.	ID=g10622.t1.exon3;Parent=g10622.t1;
OX371261.1_Lypha_dubia_genome_assembly,_chromosome:_2	AUGUSTUS	start_codon	71300304	71300306	.	-	0	ID=g10622.t1.start1;Parent=g10622.t1;
OX371261.1_Lypha_dubia_genome_assembly,_chromosome:_2	AUGUSTUS	gene	71306297	71306701	.	-	.	ID=g10623;
OX371261.1_Lypha_dubia_genome_assembly,_chromosome:_2	AUGUSTUS	mRNA	71306297	71306701	1	-	.	ID=g10623.t1;Parent=g10623;
OX371261.1_Lypha_dubia_genome_assembly,_chromosome:_2	AUGUSTUS	stop_codon	71306297	71306299	.	-	0	ID=g10623.t1.stop1;Parent=g10623.t1;
OX371261.1_Lypha_dubia_genome_assembly,_chromosome:_2	AUGUSTUS	CDS	71306297	71306701	1	-	0	ID=g10623.t1.CDS1;Parent=g10623.t1;
OX371261.1_Lypha_dubia_genome_assembly,_chromosome:_2	AUGUSTUS	exon	71306297	71306701	.	-	.	ID=g10623.t1.exon1;Parent=g10623.t1;
OX371261.1_Lypha_dubia_genome_assembly,_chromosome:_2	AUGUSTUS	start_codon	71306699	71306701	.	-	0	ID=g10623.t1.start1;Parent=g10623.t1;
OX371261.1_Lypha_dubia_genome_assembly,_chromosome:_2	AUGUSTUS	gene	71312941	71313377	.	-	.	ID=g10624;
OX371261.1_Lypha_dubia_genome_assembly,_chromosome:_2	AUGUSTUS	mRNA	71312941	71313377	0.81	-	.	ID=g10624.t1;Parent=g10624;
OX371261.1_Lypha_dubia_genome_assembly,_chromosome:_2	AUGUSTUS	stop_codon	71312941	71312943	.	-	0	ID=g10624.t1.stop1;Parent=g10624.t1;
OX371261.1_Lypha_dubia_genome_assembly,_chromosome:_2	AUGUSTUS	CDS	71312941	71312970	0.99	-	0	ID=g10624.t1.CDS1;Parent=g10624.t1;
OX371261.1_Lypha_dubia_genome_assembly,_chromosome:_2	AUGUSTUS	exon	71312941	71312970	.	-	.	ID=g10624.t1.exon1;Parent=g10624.t1;
OX371261.1_Lypha_dubia_genome_assembly,_chromosome:_2	AUGUSTUS	intron	71312971	71313027	0.99	-	.	ID=g10624.t1.intron1;Parent=g10624.t1;
OX371261.1_Lypha_dubia_genome_assembly,_chromosome:_2	AUGUSTUS	CDS	71313028	71313309	0.99	-	0	ID=g10624.t1.CDS2;Parent=g10624.t1;
OX371261.1_Lypha_dubia_genome_assembly,_chromosome:_2	AUGUSTUS	exon	71313028	71313309	.	-	.	ID=g10624.t1.exon2;Parent=g10624.t1;
OX371261.1_Lypha_dubia_genome_assembly,_chromosome:_2	AUGUSTUS	intron	71313310	71313374	1	-	.	ID=g10624.t1.intron2;Parent=g10624.t1;
OX371261.1_Lypha_dubia_genome_assembly,_chromosome:_2	AUGUSTUS	CDS	71313375	71313377	0.82	-	0	ID=g10624.t1.CDS3;Parent=g10624.t1;
OX371261.1_Lypha_dubia_genome_assembly,_chromosome:_2	AUGUSTUS	exon	71313375	71313377	.	-	.	ID=g10624.t1.exon3;Parent=g10624.t1;
OX371261.1_Lypha_dubia_genome_assembly,_chromosome:_2	AUGUSTUS	start_codon	71313375	71313377	.	-	0	ID=g10624.t1.start1;Parent=g10624.t1;
OX371261.1_Lypha_dubia_genome_assembly,_chromosome:_2	AUGUSTUS	gene	71320053	71321660	.	-	.	ID=g10625;
OX371261.1_Lypha_dubia_genome_assembly,_chromosome:_2	AUGUSTUS	mRNA	71320053	71321660	0.36	-	.	ID=g10625.t1;Parent=g10625;
OX371261.1_Lypha_dubia_genome_assembly,_chromosome:_2	AUGUSTUS	stop_codon	71320053	71320055	.	-	0	ID=g10625.t1.stop1;Parent=g10625.t1;
OX371261.1_Lypha_dubia_genome_assembly,_chromosome:_2	AUGUSTUS	CDS	71320053	71320554	1	-	1	ID=g10625.t1.CDS1;Parent=g10625.t1;
OX371261.1_Lypha_dubia_genome_assembly,_chromosome:_2	AUGUSTUS	exon	71320053	71320554	.	-	.	ID=g10625.t1.exon1;Parent=g10625.t1;
OX371261.1_Lypha_dubia_genome_assembly,_chromosome:_2	AUGUSTUS	intron	71320555	71320799	1	-	.	ID=g10625.t1.intron1;Parent=g10625.t1;
OX371261.1_Lypha_dubia_genome_assembly,_chromosome:_2	AUGUSTUS	CDS	71320800	71321034	0.51	-	2	ID=g10625.t1.CDS2;Parent=g10625.t1;
OX371261.1_Lypha_dubia_genome_assembly,_chromosome:_2	AUGUSTUS	exon	71320800	71321034	.	-	.	ID=g10625.t1.exon2;Parent=g10625.t1;
OX371261.1_Lypha_dubia_genome_assembly,_chromosome:_2	AUGUSTUS	intron	71321035	71321635	0.36	-	.	ID=g10625.t1.intron2;Parent=g10625.t1;
OX371261.1_Lypha_dubia_genome_assembly,_chromosome:_2	AUGUSTUS	CDS	71321636	71321660	0.69	-	0	ID=g10625.t1.CDS3;Parent=g10625.t1;
OX371261.1_Lypha_dubia_genome_assembly,_chromosome:_2	AUGUSTUS	exon	71321636	71321660	.	-	.	ID=g10625.t1.exon3;Parent=g10625.t1;
OX371261.1_Lypha_dubia_genome_assembly,_chromosome:_2	AUGUSTUS	start_codon	71321658	71321660	.	-	0	ID=g10625.t1.start1;Parent=g10625.t1;
OX371261.1_Lypha_dubia_genome_assembly,_chromosome:_2	AUGUSTUS	gene	71333500	71333967	.	+	.	ID=g10626;
OX371261.1_Lypha_dubia_genome_assembly,_chromosome:_2	AUGUSTUS	mRNA	71333500	71333967	0.77	+	.	ID=g10626.t1;Parent=g10626;
OX371261.1_Lypha_dubia_genome_assembly,_chromosome:_2	AUGUSTUS	start_codon	71333500	71333502	.	+	0	ID=g10626.t1.start1;Parent=g10626.t1;
OX371261.1_Lypha_dubia_genome_assembly,_chromosome:_2	AUGUSTUS	CDS	71333500	71333967	0.77	+	0	ID=g10626.t1.CDS1;Parent=g10626.t1;
OX371261.1_Lypha_dubia_genome_assembly,_chromosome:_2	AUGUSTUS	exon	71333500	71333967	.	+	.	ID=g10626.t1.exon1;Parent=g10626.t1;
OX371261.1_Lypha_dubia_genome_assembly,_chromosome:_2	AUGUSTUS	stop_codon	71333965	71333967	.	+	0	ID=g10626.t1.stop1;Parent=g10626.t1;
OX371261.1_Lypha_dubia_genome_assembly,_chromosome:_2	AUGUSTUS	gene	71333875	71358058	.	-	.	ID=g10627;
OX371261.1_Lypha_dubia_genome_assembly,_chromosome:_2	AUGUSTUS	mRNA	71333875	71358058	0.37	-	.	ID=g10627.t1;Parent=g10627;
OX371261.1_Lypha_dubia_genome_assembly,_chromosome:_2	AUGUSTUS	stop_codon	71333875	71333877	.	-	0	ID=g10627.t1.stop1;Parent=g10627.t1;
OX371261.1_Lypha_dubia_genome_assembly,_chromosome:_2	AUGUSTUS	CDS	71333875	71333937	1	-	0	ID=g10627.t1.CDS1;Parent=g10627.t1;
OX371261.1_Lypha_dubia_genome_assembly,_chromosome:_2	AUGUSTUS	exon	71333875	71333937	.	-	.	ID=g10627.t1.exon1;Parent=g10627.t1;
OX371261.1_Lypha_dubia_genome_assembly,_chromosome:_2	AUGUSTUS	intron	71333938	71333994	1	-	.	ID=g10627.t1.intron1;Parent=g10627.t1;
OX371261.1_Lypha_dubia_genome_assembly,_chromosome:_2	AUGUSTUS	CDS	71333995	71334276	1	-	0	ID=g10627.t1.CDS2;Parent=g10627.t1;
OX371261.1_Lypha_dubia_genome_assembly,_chromosome:_2	AUGUSTUS	exon	71333995	71334276	.	-	.	ID=g10627.t1.exon2;Parent=g10627.t1;
OX371261.1_Lypha_dubia_genome_assembly,_chromosome:_2	AUGUSTUS	intron	71334277	71356796	0.64	-	.	ID=g10627.t1.intron2;Parent=g10627.t1;
OX371261.1_Lypha_dubia_genome_assembly,_chromosome:_2	AUGUSTUS	CDS	71356797	71357076	0.79	-	1	ID=g10627.t1.CDS3;Parent=g10627.t1;
OX371261.1_Lypha_dubia_genome_assembly,_chromosome:_2	AUGUSTUS	exon	71356797	71357076	.	-	.	ID=g10627.t1.exon3;Parent=g10627.t1;
OX371261.1_Lypha_dubia_genome_assembly,_chromosome:_2	AUGUSTUS	intron	71357077	71357930	0.52	-	.	ID=g10627.t1.intron3;Parent=g10627.t1;
OX371261.1_Lypha_dubia_genome_assembly,_chromosome:_2	AUGUSTUS	CDS	71357931	71358058	0.53	-	0	ID=g10627.t1.CDS4;Parent=g10627.t1;
OX371261.1_Lypha_dubia_genome_assembly,_chromosome:_2	AUGUSTUS	exon	71357931	71358058	.	-	.	ID=g10627.t1.exon4;Parent=g10627.t1;
OX371261.1_Lypha_dubia_genome_assembly,_chromosome:_2	AUGUSTUS	start_codon	71358056	71358058	.	-	0	ID=g10627.t1.start1;Parent=g10627.t1;
OX371261.1_Lypha_dubia_genome_assembly,_chromosome:_2	AUGUSTUS	gene	71360558	71368902	.	+	.	ID=g10628;
OX371261.1_Lypha_dubia_genome_assembly,_chromosome:_2	AUGUSTUS	mRNA	71360558	71368902	0.18	+	.	ID=g10628.t1;Parent=g10628;
OX371261.1_Lypha_dubia_genome_assembly,_chromosome:_2	AUGUSTUS	start_codon	71360558	71360560	.	+	0	ID=g10628.t1.start1;Parent=g10628.t1;
OX371261.1_Lypha_dubia_genome_assembly,_chromosome:_2	AUGUSTUS	CDS	71360558	71360762	0.18	+	0	ID=g10628.t1.CDS1;Parent=g10628.t1;
OX371261.1_Lypha_dubia_genome_assembly,_chromosome:_2	AUGUSTUS	exon	71360558	71360762	.	+	.	ID=g10628.t1.exon1;Parent=g10628.t1;
OX371261.1_Lypha_dubia_genome_assembly,_chromosome:_2	AUGUSTUS	intron	71360763	71360857	0.42	+	.	ID=g10628.t1.intron1;Parent=g10628.t1;
OX371261.1_Lypha_dubia_genome_assembly,_chromosome:_2	AUGUSTUS	CDS	71360858	71361923	0.9	+	2	ID=g10628.t1.CDS2;Parent=g10628.t1;
OX371261.1_Lypha_dubia_genome_assembly,_chromosome:_2	AUGUSTUS	exon	71360858	71361923	.	+	.	ID=g10628.t1.exon2;Parent=g10628.t1;
OX371261.1_Lypha_dubia_genome_assembly,_chromosome:_2	AUGUSTUS	intron	71361924	71368769	0.92	+	.	ID=g10628.t1.intron2;Parent=g10628.t1;
OX371261.1_Lypha_dubia_genome_assembly,_chromosome:_2	AUGUSTUS	CDS	71368770	71368902	0.92	+	1	ID=g10628.t1.CDS3;Parent=g10628.t1;
OX371261.1_Lypha_dubia_genome_assembly,_chromosome:_2	AUGUSTUS	exon	71368770	71368902	.	+	.	ID=g10628.t1.exon3;Parent=g10628.t1;
OX371261.1_Lypha_dubia_genome_assembly,_chromosome:_2	AUGUSTUS	stop_codon	71368900	71368902	.	+	0	ID=g10628.t1.stop1;Parent=g10628.t1;
OX371261.1_Lypha_dubia_genome_assembly,_chromosome:_2	AUGUSTUS	gene	71380359	71381922	.	-	.	ID=g10629;
OX371261.1_Lypha_dubia_genome_assembly,_chromosome:_2	AUGUSTUS	mRNA	71380359	71381922	0.91	-	.	ID=g10629.t1;Parent=g10629;
OX371261.1_Lypha_dubia_genome_assembly,_chromosome:_2	AUGUSTUS	stop_codon	71380359	71380361	.	-	0	ID=g10629.t1.stop1;Parent=g10629.t1;
OX371261.1_Lypha_dubia_genome_assembly,_chromosome:_2	AUGUSTUS	CDS	71380359	71381017	0.91	-	2	ID=g10629.t1.CDS1;Parent=g10629.t1;
OX371261.1_Lypha_dubia_genome_assembly,_chromosome:_2	AUGUSTUS	exon	71380359	71381017	.	-	.	ID=g10629.t1.exon1;Parent=g10629.t1;
OX371261.1_Lypha_dubia_genome_assembly,_chromosome:_2	AUGUSTUS	intron	71381018	71381221	0.92	-	.	ID=g10629.t1.intron1;Parent=g10629.t1;
OX371261.1_Lypha_dubia_genome_assembly,_chromosome:_2	AUGUSTUS	CDS	71381222	71381822	0.98	-	0	ID=g10629.t1.CDS2;Parent=g10629.t1;
OX371261.1_Lypha_dubia_genome_assembly,_chromosome:_2	AUGUSTUS	exon	71381222	71381822	.	-	.	ID=g10629.t1.exon2;Parent=g10629.t1;
OX371261.1_Lypha_dubia_genome_assembly,_chromosome:_2	AUGUSTUS	intron	71381823	71381892	1	-	.	ID=g10629.t1.intron2;Parent=g10629.t1;
OX371261.1_Lypha_dubia_genome_assembly,_chromosome:_2	AUGUSTUS	CDS	71381893	71381922	1	-	0	ID=g10629.t1.CDS3;Parent=g10629.t1;
OX371261.1_Lypha_dubia_genome_assembly,_chromosome:_2	AUGUSTUS	exon	71381893	71381922	.	-	.	ID=g10629.t1.exon3;Parent=g10629.t1;
OX371261.1_Lypha_dubia_genome_assembly,_chromosome:_2	AUGUSTUS	start_codon	71381920	71381922	.	-	0	ID=g10629.t1.start1;Parent=g10629.t1;
OX371261.1_Lypha_dubia_genome_assembly,_chromosome:_2	AUGUSTUS	gene	71382064	71382385	.	-	.	ID=g10630;
OX371261.1_Lypha_dubia_genome_assembly,_chromosome:_2	AUGUSTUS	mRNA	71382064	71382385	1	-	.	ID=g10630.t1;Parent=g10630;
OX371261.1_Lypha_dubia_genome_assembly,_chromosome:_2	AUGUSTUS	stop_codon	71382064	71382066	.	-	0	ID=g10630.t1.stop1;Parent=g10630.t1;
OX371261.1_Lypha_dubia_genome_assembly,_chromosome:_2	AUGUSTUS	CDS	71382064	71382197	1	-	2	ID=g10630.t1.CDS1;Parent=g10630.t1;
OX371261.1_Lypha_dubia_genome_assembly,_chromosome:_2	AUGUSTUS	exon	71382064	71382197	.	-	.	ID=g10630.t1.exon1;Parent=g10630.t1;
OX371261.1_Lypha_dubia_genome_assembly,_chromosome:_2	AUGUSTUS	intron	71382198	71382264	1	-	.	ID=g10630.t1.intron1;Parent=g10630.t1;
OX371261.1_Lypha_dubia_genome_assembly,_chromosome:_2	AUGUSTUS	CDS	71382265	71382385	1	-	0	ID=g10630.t1.CDS2;Parent=g10630.t1;
OX371261.1_Lypha_dubia_genome_assembly,_chromosome:_2	AUGUSTUS	exon	71382265	71382385	.	-	.	ID=g10630.t1.exon2;Parent=g10630.t1;
OX371261.1_Lypha_dubia_genome_assembly,_chromosome:_2	AUGUSTUS	start_codon	71382383	71382385	.	-	0	ID=g10630.t1.start1;Parent=g10630.t1;
OX371261.1_Lypha_dubia_genome_assembly,_chromosome:_2	AUGUSTUS	gene	71382410	71382823	.	-	.	ID=g10631;
OX371261.1_Lypha_dubia_genome_assembly,_chromosome:_2	AUGUSTUS	mRNA	71382410	71382823	1	-	.	ID=g10631.t1;Parent=g10631;
OX371261.1_Lypha_dubia_genome_assembly,_chromosome:_2	AUGUSTUS	stop_codon	71382410	71382412	.	-	0	ID=g10631.t1.stop1;Parent=g10631.t1;
OX371261.1_Lypha_dubia_genome_assembly,_chromosome:_2	AUGUSTUS	CDS	71382410	71382823	1	-	0	ID=g10631.t1.CDS1;Parent=g10631.t1;
OX371261.1_Lypha_dubia_genome_assembly,_chromosome:_2	AUGUSTUS	exon	71382410	71382823	.	-	.	ID=g10631.t1.exon1;Parent=g10631.t1;
OX371261.1_Lypha_dubia_genome_assembly,_chromosome:_2	AUGUSTUS	start_codon	71382821	71382823	.	-	0	ID=g10631.t1.start1;Parent=g10631.t1;
OX371261.1_Lypha_dubia_genome_assembly,_chromosome:_2	AUGUSTUS	gene	71383447	71384208	.	+	.	ID=g10632;
OX371261.1_Lypha_dubia_genome_assembly,_chromosome:_2	AUGUSTUS	mRNA	71383447	71384208	0.39	+	.	ID=g10632.t1;Parent=g10632;
OX371261.1_Lypha_dubia_genome_assembly,_chromosome:_2	AUGUSTUS	start_codon	71383447	71383449	.	+	0	ID=g10632.t1.start1;Parent=g10632.t1;
OX371261.1_Lypha_dubia_genome_assembly,_chromosome:_2	AUGUSTUS	CDS	71383447	71383451	0.42	+	0	ID=g10632.t1.CDS1;Parent=g10632.t1;
OX371261.1_Lypha_dubia_genome_assembly,_chromosome:_2	AUGUSTUS	exon	71383447	71383451	.	+	.	ID=g10632.t1.exon1;Parent=g10632.t1;
OX371261.1_Lypha_dubia_genome_assembly,_chromosome:_2	AUGUSTUS	intron	71383452	71383533	0.39	+	.	ID=g10632.t1.intron1;Parent=g10632.t1;
OX371261.1_Lypha_dubia_genome_assembly,_chromosome:_2	AUGUSTUS	CDS	71383534	71383606	0.6	+	1	ID=g10632.t1.CDS2;Parent=g10632.t1;
OX371261.1_Lypha_dubia_genome_assembly,_chromosome:_2	AUGUSTUS	exon	71383534	71383606	.	+	.	ID=g10632.t1.exon2;Parent=g10632.t1;
OX371261.1_Lypha_dubia_genome_assembly,_chromosome:_2	AUGUSTUS	intron	71383607	71383667	1	+	.	ID=g10632.t1.intron2;Parent=g10632.t1;
OX371261.1_Lypha_dubia_genome_assembly,_chromosome:_2	AUGUSTUS	CDS	71383668	71383844	1	+	0	ID=g10632.t1.CDS3;Parent=g10632.t1;
OX371261.1_Lypha_dubia_genome_assembly,_chromosome:_2	AUGUSTUS	exon	71383668	71383844	.	+	.	ID=g10632.t1.exon3;Parent=g10632.t1;
OX371261.1_Lypha_dubia_genome_assembly,_chromosome:_2	AUGUSTUS	intron	71383845	71383906	1	+	.	ID=g10632.t1.intron3;Parent=g10632.t1;
OX371261.1_Lypha_dubia_genome_assembly,_chromosome:_2	AUGUSTUS	CDS	71383907	71383986	1	+	0	ID=g10632.t1.CDS4;Parent=g10632.t1;
OX371261.1_Lypha_dubia_genome_assembly,_chromosome:_2	AUGUSTUS	exon	71383907	71383986	.	+	.	ID=g10632.t1.exon4;Parent=g10632.t1;
OX371261.1_Lypha_dubia_genome_assembly,_chromosome:_2	AUGUSTUS	intron	71383987	71384066	1	+	.	ID=g10632.t1.intron4;Parent=g10632.t1;
OX371261.1_Lypha_dubia_genome_assembly,_chromosome:_2	AUGUSTUS	CDS	71384067	71384208	1	+	1	ID=g10632.t1.CDS5;Parent=g10632.t1;
OX371261.1_Lypha_dubia_genome_assembly,_chromosome:_2	AUGUSTUS	exon	71384067	71384208	.	+	.	ID=g10632.t1.exon5;Parent=g10632.t1;
OX371261.1_Lypha_dubia_genome_assembly,_chromosome:_2	AUGUSTUS	stop_codon	71384206	71384208	.	+	0	ID=g10632.t1.stop1;Parent=g10632.t1;
OX371261.1_Lypha_dubia_genome_assembly,_chromosome:_2	AUGUSTUS	gene	71390446	71391750	.	-	.	ID=g10633;
OX371261.1_Lypha_dubia_genome_assembly,_chromosome:_2	AUGUSTUS	mRNA	71390446	71391750	1	-	.	ID=g10633.t1;Parent=g10633;
OX371261.1_Lypha_dubia_genome_assembly,_chromosome:_2	AUGUSTUS	stop_codon	71390446	71390448	.	-	0	ID=g10633.t1.stop1;Parent=g10633.t1;
OX371261.1_Lypha_dubia_genome_assembly,_chromosome:_2	AUGUSTUS	CDS	71390446	71391750	1	-	0	ID=g10633.t1.CDS1;Parent=g10633.t1;
OX371261.1_Lypha_dubia_genome_assembly,_chromosome:_2	AUGUSTUS	exon	71390446	71391750	.	-	.	ID=g10633.t1.exon1;Parent=g10633.t1;
OX371261.1_Lypha_dubia_genome_assembly,_chromosome:_2	AUGUSTUS	start_codon	71391748	71391750	.	-	0	ID=g10633.t1.start1;Parent=g10633.t1;
OX371261.1_Lypha_dubia_genome_assembly,_chromosome:_2	AUGUSTUS	gene	71391826	71393268	.	-	.	ID=g10634;
OX371261.1_Lypha_dubia_genome_assembly,_chromosome:_2	AUGUSTUS	mRNA	71391826	71393268	1	-	.	ID=g10634.t1;Parent=g10634;
OX371261.1_Lypha_dubia_genome_assembly,_chromosome:_2	AUGUSTUS	stop_codon	71391826	71391828	.	-	0	ID=g10634.t1.stop1;Parent=g10634.t1;
OX371261.1_Lypha_dubia_genome_assembly,_chromosome:_2	AUGUSTUS	CDS	71391826	71393268	1	-	0	ID=g10634.t1.CDS1;Parent=g10634.t1;
OX371261.1_Lypha_dubia_genome_assembly,_chromosome:_2	AUGUSTUS	exon	71391826	71393268	.	-	.	ID=g10634.t1.exon1;Parent=g10634.t1;
OX371261.1_Lypha_dubia_genome_assembly,_chromosome:_2	AUGUSTUS	start_codon	71393266	71393268	.	-	0	ID=g10634.t1.start1;Parent=g10634.t1;
OX371261.1_Lypha_dubia_genome_assembly,_chromosome:_2	AUGUSTUS	gene	71392379	71393268	.	-	.	ID=g10635;
OX371261.1_Lypha_dubia_genome_assembly,_chromosome:_2	AUGUSTUS	mRNA	71392379	71393268	0.9	-	.	ID=g10635.t1;Parent=g10635;
OX371261.1_Lypha_dubia_genome_assembly,_chromosome:_2	AUGUSTUS	stop_codon	71392379	71392381	.	-	0	ID=g10635.t1.stop1;Parent=g10635.t1;
OX371261.1_Lypha_dubia_genome_assembly,_chromosome:_2	AUGUSTUS	CDS	71392379	71392393	1	-	0	ID=g10635.t1.CDS1;Parent=g10635.t1;
OX371261.1_Lypha_dubia_genome_assembly,_chromosome:_2	AUGUSTUS	exon	71392379	71392393	.	-	.	ID=g10635.t1.exon1;Parent=g10635.t1;
OX371261.1_Lypha_dubia_genome_assembly,_chromosome:_2	AUGUSTUS	intron	71392394	71392491	0.9	-	.	ID=g10635.t1.intron1;Parent=g10635.t1;
OX371261.1_Lypha_dubia_genome_assembly,_chromosome:_2	AUGUSTUS	CDS	71392492	71393268	0.9	-	0	ID=g10635.t1.CDS2;Parent=g10635.t1;
OX371261.1_Lypha_dubia_genome_assembly,_chromosome:_2	AUGUSTUS	exon	71392492	71393268	.	-	.	ID=g10635.t1.exon2;Parent=g10635.t1;
OX371261.1_Lypha_dubia_genome_assembly,_chromosome:_2	AUGUSTUS	start_codon	71393266	71393268	.	-	0	ID=g10635.t1.start1;Parent=g10635.t1;
OX371261.1_Lypha_dubia_genome_assembly,_chromosome:_2	AUGUSTUS	gene	71393334	71394528	.	-	.	ID=g10636;
OX371261.1_Lypha_dubia_genome_assembly,_chromosome:_2	AUGUSTUS	mRNA	71393334	71394528	0.68	-	.	ID=g10636.t1;Parent=g10636;
OX371261.1_Lypha_dubia_genome_assembly,_chromosome:_2	AUGUSTUS	stop_codon	71393334	71393336	.	-	0	ID=g10636.t1.stop1;Parent=g10636.t1;
OX371261.1_Lypha_dubia_genome_assembly,_chromosome:_2	AUGUSTUS	CDS	71393334	71393375	0.82	-	0	ID=g10636.t1.CDS1;Parent=g10636.t1;
OX371261.1_Lypha_dubia_genome_assembly,_chromosome:_2	AUGUSTUS	exon	71393334	71393375	.	-	.	ID=g10636.t1.exon1;Parent=g10636.t1;
OX371261.1_Lypha_dubia_genome_assembly,_chromosome:_2	AUGUSTUS	intron	71393376	71393445	0.82	-	.	ID=g10636.t1.intron1;Parent=g10636.t1;
OX371261.1_Lypha_dubia_genome_assembly,_chromosome:_2	AUGUSTUS	CDS	71393446	71394528	0.82	-	0	ID=g10636.t1.CDS2;Parent=g10636.t1;
OX371261.1_Lypha_dubia_genome_assembly,_chromosome:_2	AUGUSTUS	exon	71393446	71394528	.	-	.	ID=g10636.t1.exon2;Parent=g10636.t1;
OX371261.1_Lypha_dubia_genome_assembly,_chromosome:_2	AUGUSTUS	start_codon	71394526	71394528	.	-	0	ID=g10636.t1.start1;Parent=g10636.t1;
OX371261.1_Lypha_dubia_genome_assembly,_chromosome:_2	AUGUSTUS	gene	71394678	71397539	.	-	.	ID=g10637;
OX371261.1_Lypha_dubia_genome_assembly,_chromosome:_2	AUGUSTUS	mRNA	71394678	71397539	0.83	-	.	ID=g10637.t1;Parent=g10637;
OX371261.1_Lypha_dubia_genome_assembly,_chromosome:_2	AUGUSTUS	stop_codon	71394678	71394680	.	-	0	ID=g10637.t1.stop1;Parent=g10637.t1;
OX371261.1_Lypha_dubia_genome_assembly,_chromosome:_2	AUGUSTUS	CDS	71394678	71397539	0.83	-	0	ID=g10637.t1.CDS1;Parent=g10637.t1;
OX371261.1_Lypha_dubia_genome_assembly,_chromosome:_2	AUGUSTUS	exon	71394678	71397539	.	-	.	ID=g10637.t1.exon1;Parent=g10637.t1;
OX371261.1_Lypha_dubia_genome_assembly,_chromosome:_2	AUGUSTUS	start_codon	71397537	71397539	.	-	0	ID=g10637.t1.start1;Parent=g10637.t1;
OX371261.1_Lypha_dubia_genome_assembly,_chromosome:_2	AUGUSTUS	gene	71399444	71403302	.	+	.	ID=g10638;
OX371261.1_Lypha_dubia_genome_assembly,_chromosome:_2	AUGUSTUS	mRNA	71400829	71403302	1	+	.	ID=g10638.t1;Parent=g10638;
OX371261.1_Lypha_dubia_genome_assembly,_chromosome:_2	AUGUSTUS	start_codon	71400829	71400831	.	+	0	ID=g10638.t1.start1;Parent=g10638.t1;
OX371261.1_Lypha_dubia_genome_assembly,_chromosome:_2	AUGUSTUS	CDS	71400829	71403075	1	+	0	ID=g10638.t1.CDS1;Parent=g10638.t1;
OX371261.1_Lypha_dubia_genome_assembly,_chromosome:_2	AUGUSTUS	exon	71400829	71403075	.	+	.	ID=g10638.t1.exon1;Parent=g10638.t1;
OX371261.1_Lypha_dubia_genome_assembly,_chromosome:_2	AUGUSTUS	intron	71403076	71403140	1	+	.	ID=g10638.t1.intron1;Parent=g10638.t1;
OX371261.1_Lypha_dubia_genome_assembly,_chromosome:_2	AUGUSTUS	CDS	71403141	71403302	1	+	0	ID=g10638.t1.CDS2;Parent=g10638.t1;
OX371261.1_Lypha_dubia_genome_assembly,_chromosome:_2	AUGUSTUS	exon	71403141	71403302	.	+	.	ID=g10638.t1.exon2;Parent=g10638.t1;
OX371261.1_Lypha_dubia_genome_assembly,_chromosome:_2	AUGUSTUS	stop_codon	71403300	71403302	.	+	0	ID=g10638.t1.stop1;Parent=g10638.t1;
OX371261.1_Lypha_dubia_genome_assembly,_chromosome:_2	AUGUSTUS	mRNA	71399444	71403302	0.28	+	.	ID=g10638.t2;Parent=g10638;
OX371261.1_Lypha_dubia_genome_assembly,_chromosome:_2	AUGUSTUS	start_codon	71399444	71399446	.	+	0	ID=g10638.t2.start1;Parent=g10638.t2;
OX371261.1_Lypha_dubia_genome_assembly,_chromosome:_2	AUGUSTUS	CDS	71399444	71399485	0.46	+	0	ID=g10638.t2.CDS1;Parent=g10638.t2;
OX371261.1_Lypha_dubia_genome_assembly,_chromosome:_2	AUGUSTUS	exon	71399444	71399485	.	+	.	ID=g10638.t2.exon1;Parent=g10638.t2;
OX371261.1_Lypha_dubia_genome_assembly,_chromosome:_2	AUGUSTUS	intron	71399486	71399611	0.52	+	.	ID=g10638.t2.intron1;Parent=g10638.t2;
OX371261.1_Lypha_dubia_genome_assembly,_chromosome:_2	AUGUSTUS	CDS	71399612	71399801	0.49	+	0	ID=g10638.t2.CDS2;Parent=g10638.t2;
OX371261.1_Lypha_dubia_genome_assembly,_chromosome:_2	AUGUSTUS	exon	71399612	71399801	.	+	.	ID=g10638.t2.exon2;Parent=g10638.t2;
OX371261.1_Lypha_dubia_genome_assembly,_chromosome:_2	AUGUSTUS	intron	71399802	71400061	0.58	+	.	ID=g10638.t2.intron2;Parent=g10638.t2;
OX371261.1_Lypha_dubia_genome_assembly,_chromosome:_2	AUGUSTUS	CDS	71400062	71403075	0.58	+	2	ID=g10638.t2.CDS3;Parent=g10638.t2;
OX371261.1_Lypha_dubia_genome_assembly,_chromosome:_2	AUGUSTUS	exon	71400062	71403075	.	+	.	ID=g10638.t2.exon3;Parent=g10638.t2;
OX371261.1_Lypha_dubia_genome_assembly,_chromosome:_2	AUGUSTUS	intron	71403076	71403140	0.97	+	.	ID=g10638.t2.intron3;Parent=g10638.t2;
OX371261.1_Lypha_dubia_genome_assembly,_chromosome:_2	AUGUSTUS	CDS	71403141	71403302	0.97	+	0	ID=g10638.t2.CDS4;Parent=g10638.t2;
OX371261.1_Lypha_dubia_genome_assembly,_chromosome:_2	AUGUSTUS	exon	71403141	71403302	.	+	.	ID=g10638.t2.exon4;Parent=g10638.t2;
OX371261.1_Lypha_dubia_genome_assembly,_chromosome:_2	AUGUSTUS	stop_codon	71403300	71403302	.	+	0	ID=g10638.t2.stop1;Parent=g10638.t2;
OX371261.1_Lypha_dubia_genome_assembly,_chromosome:_2	AUGUSTUS	gene	71403418	71404785	.	+	.	ID=g10639;
OX371261.1_Lypha_dubia_genome_assembly,_chromosome:_2	AUGUSTUS	mRNA	71403418	71404785	1	+	.	ID=g10639.t1;Parent=g10639;
OX371261.1_Lypha_dubia_genome_assembly,_chromosome:_2	AUGUSTUS	start_codon	71403418	71403420	.	+	0	ID=g10639.t1.start1;Parent=g10639.t1;
OX371261.1_Lypha_dubia_genome_assembly,_chromosome:_2	AUGUSTUS	CDS	71403418	71404785	1	+	0	ID=g10639.t1.CDS1;Parent=g10639.t1;
OX371261.1_Lypha_dubia_genome_assembly,_chromosome:_2	AUGUSTUS	exon	71403418	71404785	.	+	.	ID=g10639.t1.exon1;Parent=g10639.t1;
OX371261.1_Lypha_dubia_genome_assembly,_chromosome:_2	AUGUSTUS	stop_codon	71404783	71404785	.	+	0	ID=g10639.t1.stop1;Parent=g10639.t1;
OX371261.1_Lypha_dubia_genome_assembly,_chromosome:_2	AUGUSTUS	gene	71426232	71441965	.	+	.	ID=g10640;
OX371261.1_Lypha_dubia_genome_assembly,_chromosome:_2	AUGUSTUS	mRNA	71426232	71441965	0.03	+	.	ID=g10640.t1;Parent=g10640;
OX371261.1_Lypha_dubia_genome_assembly,_chromosome:_2	AUGUSTUS	start_codon	71426232	71426234	.	+	0	ID=g10640.t1.start1;Parent=g10640.t1;
OX371261.1_Lypha_dubia_genome_assembly,_chromosome:_2	AUGUSTUS	CDS	71426232	71426717	0.85	+	0	ID=g10640.t1.CDS1;Parent=g10640.t1;
OX371261.1_Lypha_dubia_genome_assembly,_chromosome:_2	AUGUSTUS	exon	71426232	71426717	.	+	.	ID=g10640.t1.exon1;Parent=g10640.t1;
OX371261.1_Lypha_dubia_genome_assembly,_chromosome:_2	AUGUSTUS	intron	71426718	71426771	0.84	+	.	ID=g10640.t1.intron1;Parent=g10640.t1;
OX371261.1_Lypha_dubia_genome_assembly,_chromosome:_2	AUGUSTUS	CDS	71426772	71427873	0.53	+	0	ID=g10640.t1.CDS2;Parent=g10640.t1;
OX371261.1_Lypha_dubia_genome_assembly,_chromosome:_2	AUGUSTUS	exon	71426772	71427873	.	+	.	ID=g10640.t1.exon2;Parent=g10640.t1;
OX371261.1_Lypha_dubia_genome_assembly,_chromosome:_2	AUGUSTUS	intron	71427874	71428841	0.49	+	.	ID=g10640.t1.intron2;Parent=g10640.t1;
OX371261.1_Lypha_dubia_genome_assembly,_chromosome:_2	AUGUSTUS	CDS	71428842	71429093	0.48	+	2	ID=g10640.t1.CDS3;Parent=g10640.t1;
OX371261.1_Lypha_dubia_genome_assembly,_chromosome:_2	AUGUSTUS	exon	71428842	71429093	.	+	.	ID=g10640.t1.exon3;Parent=g10640.t1;
OX371261.1_Lypha_dubia_genome_assembly,_chromosome:_2	AUGUSTUS	intron	71429094	71431728	0.72	+	.	ID=g10640.t1.intron3;Parent=g10640.t1;
OX371261.1_Lypha_dubia_genome_assembly,_chromosome:_2	AUGUSTUS	CDS	71431729	71432436	0.15	+	2	ID=g10640.t1.CDS4;Parent=g10640.t1;
OX371261.1_Lypha_dubia_genome_assembly,_chromosome:_2	AUGUSTUS	exon	71431729	71432436	.	+	.	ID=g10640.t1.exon4;Parent=g10640.t1;
OX371261.1_Lypha_dubia_genome_assembly,_chromosome:_2	AUGUSTUS	intron	71432437	71433401	0.24	+	.	ID=g10640.t1.intron4;Parent=g10640.t1;
OX371261.1_Lypha_dubia_genome_assembly,_chromosome:_2	AUGUSTUS	CDS	71433402	71433649	0.14	+	2	ID=g10640.t1.CDS5;Parent=g10640.t1;
OX371261.1_Lypha_dubia_genome_assembly,_chromosome:_2	AUGUSTUS	exon	71433402	71433649	.	+	.	ID=g10640.t1.exon5;Parent=g10640.t1;
OX371261.1_Lypha_dubia_genome_assembly,_chromosome:_2	AUGUSTUS	intron	71433650	71441938	0.14	+	.	ID=g10640.t1.intron5;Parent=g10640.t1;
OX371261.1_Lypha_dubia_genome_assembly,_chromosome:_2	AUGUSTUS	CDS	71441939	71441965	0.22	+	0	ID=g10640.t1.CDS6;Parent=g10640.t1;
OX371261.1_Lypha_dubia_genome_assembly,_chromosome:_2	AUGUSTUS	exon	71441939	71441965	.	+	.	ID=g10640.t1.exon6;Parent=g10640.t1;
OX371261.1_Lypha_dubia_genome_assembly,_chromosome:_2	AUGUSTUS	stop_codon	71441963	71441965	.	+	0	ID=g10640.t1.stop1;Parent=g10640.t1;
OX371261.1_Lypha_dubia_genome_assembly,_chromosome:_2	AUGUSTUS	gene	71511790	71513007	.	+	.	ID=g10641;
OX371261.1_Lypha_dubia_genome_assembly,_chromosome:_2	AUGUSTUS	mRNA	71511790	71513007	0.97	+	.	ID=g10641.t1;Parent=g10641;
OX371261.1_Lypha_dubia_genome_assembly,_chromosome:_2	AUGUSTUS	start_codon	71511790	71511792	.	+	0	ID=g10641.t1.start1;Parent=g10641.t1;
OX371261.1_Lypha_dubia_genome_assembly,_chromosome:_2	AUGUSTUS	CDS	71511790	71513007	0.97	+	0	ID=g10641.t1.CDS1;Parent=g10641.t1;
OX371261.1_Lypha_dubia_genome_assembly,_chromosome:_2	AUGUSTUS	exon	71511790	71513007	.	+	.	ID=g10641.t1.exon1;Parent=g10641.t1;
OX371261.1_Lypha_dubia_genome_assembly,_chromosome:_2	AUGUSTUS	stop_codon	71513005	71513007	.	+	0	ID=g10641.t1.stop1;Parent=g10641.t1;
OX371261.1_Lypha_dubia_genome_assembly,_chromosome:_2	AUGUSTUS	gene	71525908	71527475	.	+	.	ID=g10642;
OX371261.1_Lypha_dubia_genome_assembly,_chromosome:_2	AUGUSTUS	mRNA	71525908	71527475	1	+	.	ID=g10642.t1;Parent=g10642;
OX371261.1_Lypha_dubia_genome_assembly,_chromosome:_2	AUGUSTUS	start_codon	71525908	71525910	.	+	0	ID=g10642.t1.start1;Parent=g10642.t1;
OX371261.1_Lypha_dubia_genome_assembly,_chromosome:_2	AUGUSTUS	CDS	71525908	71526466	1	+	0	ID=g10642.t1.CDS1;Parent=g10642.t1;
OX371261.1_Lypha_dubia_genome_assembly,_chromosome:_2	AUGUSTUS	exon	71525908	71526466	.	+	.	ID=g10642.t1.exon1;Parent=g10642.t1;
OX371261.1_Lypha_dubia_genome_assembly,_chromosome:_2	AUGUSTUS	intron	71526467	71526533	1	+	.	ID=g10642.t1.intron1;Parent=g10642.t1;
OX371261.1_Lypha_dubia_genome_assembly,_chromosome:_2	AUGUSTUS	CDS	71526534	71526838	1	+	2	ID=g10642.t1.CDS2;Parent=g10642.t1;
OX371261.1_Lypha_dubia_genome_assembly,_chromosome:_2	AUGUSTUS	exon	71526534	71526838	.	+	.	ID=g10642.t1.exon2;Parent=g10642.t1;
OX371261.1_Lypha_dubia_genome_assembly,_chromosome:_2	AUGUSTUS	intron	71526839	71526908	1	+	.	ID=g10642.t1.intron2;Parent=g10642.t1;
OX371261.1_Lypha_dubia_genome_assembly,_chromosome:_2	AUGUSTUS	CDS	71526909	71527475	1	+	0	ID=g10642.t1.CDS3;Parent=g10642.t1;
OX371261.1_Lypha_dubia_genome_assembly,_chromosome:_2	AUGUSTUS	exon	71526909	71527475	.	+	.	ID=g10642.t1.exon3;Parent=g10642.t1;
OX371261.1_Lypha_dubia_genome_assembly,_chromosome:_2	AUGUSTUS	stop_codon	71527473	71527475	.	+	0	ID=g10642.t1.stop1;Parent=g10642.t1;
OX371261.1_Lypha_dubia_genome_assembly,_chromosome:_2	AUGUSTUS	gene	71527596	71528168	.	+	.	ID=g10643;
OX371261.1_Lypha_dubia_genome_assembly,_chromosome:_2	AUGUSTUS	mRNA	71527596	71528168	0.91	+	.	ID=g10643.t1;Parent=g10643;
OX371261.1_Lypha_dubia_genome_assembly,_chromosome:_2	AUGUSTUS	start_codon	71527596	71527598	.	+	0	ID=g10643.t1.start1;Parent=g10643.t1;
OX371261.1_Lypha_dubia_genome_assembly,_chromosome:_2	AUGUSTUS	CDS	71527596	71528168	0.91	+	0	ID=g10643.t1.CDS1;Parent=g10643.t1;
OX371261.1_Lypha_dubia_genome_assembly,_chromosome:_2	AUGUSTUS	exon	71527596	71528168	.	+	.	ID=g10643.t1.exon1;Parent=g10643.t1;
OX371261.1_Lypha_dubia_genome_assembly,_chromosome:_2	AUGUSTUS	stop_codon	71528166	71528168	.	+	0	ID=g10643.t1.stop1;Parent=g10643.t1;
OX371261.1_Lypha_dubia_genome_assembly,_chromosome:_2	AUGUSTUS	gene	71557387	71557865	.	+	.	ID=g10644;
OX371261.1_Lypha_dubia_genome_assembly,_chromosome:_2	AUGUSTUS	mRNA	71557387	71557865	1	+	.	ID=g10644.t1;Parent=g10644;
OX371261.1_Lypha_dubia_genome_assembly,_chromosome:_2	AUGUSTUS	start_codon	71557387	71557389	.	+	0	ID=g10644.t1.start1;Parent=g10644.t1;
OX371261.1_Lypha_dubia_genome_assembly,_chromosome:_2	AUGUSTUS	CDS	71557387	71557642	1	+	0	ID=g10644.t1.CDS1;Parent=g10644.t1;
OX371261.1_Lypha_dubia_genome_assembly,_chromosome:_2	AUGUSTUS	exon	71557387	71557642	.	+	.	ID=g10644.t1.exon1;Parent=g10644.t1;
OX371261.1_Lypha_dubia_genome_assembly,_chromosome:_2	AUGUSTUS	intron	71557643	71557704	1	+	.	ID=g10644.t1.intron1;Parent=g10644.t1;
OX371261.1_Lypha_dubia_genome_assembly,_chromosome:_2	AUGUSTUS	CDS	71557705	71557865	1	+	2	ID=g10644.t1.CDS2;Parent=g10644.t1;
OX371261.1_Lypha_dubia_genome_assembly,_chromosome:_2	AUGUSTUS	exon	71557705	71557865	.	+	.	ID=g10644.t1.exon2;Parent=g10644.t1;
OX371261.1_Lypha_dubia_genome_assembly,_chromosome:_2	AUGUSTUS	stop_codon	71557863	71557865	.	+	0	ID=g10644.t1.stop1;Parent=g10644.t1;
OX371261.1_Lypha_dubia_genome_assembly,_chromosome:_2	AUGUSTUS	gene	71627736	71628668	.	+	.	ID=g10645;
OX371261.1_Lypha_dubia_genome_assembly,_chromosome:_2	AUGUSTUS	mRNA	71627736	71628668	0.78	+	.	ID=g10645.t1;Parent=g10645;
OX371261.1_Lypha_dubia_genome_assembly,_chromosome:_2	AUGUSTUS	start_codon	71627736	71627738	.	+	0	ID=g10645.t1.start1;Parent=g10645.t1;
OX371261.1_Lypha_dubia_genome_assembly,_chromosome:_2	AUGUSTUS	CDS	71627736	71628668	0.78	+	0	ID=g10645.t1.CDS1;Parent=g10645.t1;
OX371261.1_Lypha_dubia_genome_assembly,_chromosome:_2	AUGUSTUS	exon	71627736	71628668	.	+	.	ID=g10645.t1.exon1;Parent=g10645.t1;
OX371261.1_Lypha_dubia_genome_assembly,_chromosome:_2	AUGUSTUS	stop_codon	71628666	71628668	.	+	0	ID=g10645.t1.stop1;Parent=g10645.t1;
OX371261.1_Lypha_dubia_genome_assembly,_chromosome:_2	AUGUSTUS	gene	71634354	71638659	.	+	.	ID=g10646;
OX371261.1_Lypha_dubia_genome_assembly,_chromosome:_2	AUGUSTUS	mRNA	71634354	71638659	0.45	+	.	ID=g10646.t1;Parent=g10646;
OX371261.1_Lypha_dubia_genome_assembly,_chromosome:_2	AUGUSTUS	start_codon	71634354	71634356	.	+	0	ID=g10646.t1.start1;Parent=g10646.t1;
OX371261.1_Lypha_dubia_genome_assembly,_chromosome:_2	AUGUSTUS	CDS	71634354	71636016	0.67	+	0	ID=g10646.t1.CDS1;Parent=g10646.t1;
OX371261.1_Lypha_dubia_genome_assembly,_chromosome:_2	AUGUSTUS	exon	71634354	71636016	.	+	.	ID=g10646.t1.exon1;Parent=g10646.t1;
OX371261.1_Lypha_dubia_genome_assembly,_chromosome:_2	AUGUSTUS	intron	71636017	71636079	0.81	+	.	ID=g10646.t1.intron1;Parent=g10646.t1;
OX371261.1_Lypha_dubia_genome_assembly,_chromosome:_2	AUGUSTUS	CDS	71636080	71636201	0.73	+	2	ID=g10646.t1.CDS2;Parent=g10646.t1;
OX371261.1_Lypha_dubia_genome_assembly,_chromosome:_2	AUGUSTUS	exon	71636080	71636201	.	+	.	ID=g10646.t1.exon2;Parent=g10646.t1;
OX371261.1_Lypha_dubia_genome_assembly,_chromosome:_2	AUGUSTUS	intron	71636202	71636281	0.75	+	.	ID=g10646.t1.intron2;Parent=g10646.t1;
OX371261.1_Lypha_dubia_genome_assembly,_chromosome:_2	AUGUSTUS	CDS	71636282	71637995	0.79	+	0	ID=g10646.t1.CDS3;Parent=g10646.t1;
OX371261.1_Lypha_dubia_genome_assembly,_chromosome:_2	AUGUSTUS	exon	71636282	71637995	.	+	.	ID=g10646.t1.exon3;Parent=g10646.t1;
OX371261.1_Lypha_dubia_genome_assembly,_chromosome:_2	AUGUSTUS	intron	71637996	71638107	1	+	.	ID=g10646.t1.intron3;Parent=g10646.t1;
OX371261.1_Lypha_dubia_genome_assembly,_chromosome:_2	AUGUSTUS	CDS	71638108	71638303	0.92	+	2	ID=g10646.t1.CDS4;Parent=g10646.t1;
OX371261.1_Lypha_dubia_genome_assembly,_chromosome:_2	AUGUSTUS	exon	71638108	71638303	.	+	.	ID=g10646.t1.exon4;Parent=g10646.t1;
OX371261.1_Lypha_dubia_genome_assembly,_chromosome:_2	AUGUSTUS	intron	71638304	71638607	0.92	+	.	ID=g10646.t1.intron4;Parent=g10646.t1;
OX371261.1_Lypha_dubia_genome_assembly,_chromosome:_2	AUGUSTUS	CDS	71638608	71638659	0.99	+	1	ID=g10646.t1.CDS5;Parent=g10646.t1;
OX371261.1_Lypha_dubia_genome_assembly,_chromosome:_2	AUGUSTUS	exon	71638608	71638659	.	+	.	ID=g10646.t1.exon5;Parent=g10646.t1;
OX371261.1_Lypha_dubia_genome_assembly,_chromosome:_2	AUGUSTUS	stop_codon	71638657	71638659	.	+	0	ID=g10646.t1.stop1;Parent=g10646.t1;
OX371261.1_Lypha_dubia_genome_assembly,_chromosome:_2	AUGUSTUS	gene	71652666	71654637	.	+	.	ID=g10647;
OX371261.1_Lypha_dubia_genome_assembly,_chromosome:_2	AUGUSTUS	mRNA	71652666	71654637	0.61	+	.	ID=g10647.t1;Parent=g10647;
OX371261.1_Lypha_dubia_genome_assembly,_chromosome:_2	AUGUSTUS	start_codon	71652666	71652668	.	+	0	ID=g10647.t1.start1;Parent=g10647.t1;
OX371261.1_Lypha_dubia_genome_assembly,_chromosome:_2	AUGUSTUS	CDS	71652666	71652962	0.61	+	0	ID=g10647.t1.CDS1;Parent=g10647.t1;
OX371261.1_Lypha_dubia_genome_assembly,_chromosome:_2	AUGUSTUS	exon	71652666	71652962	.	+	.	ID=g10647.t1.exon1;Parent=g10647.t1;
OX371261.1_Lypha_dubia_genome_assembly,_chromosome:_2	AUGUSTUS	intron	71652963	71653026	0.61	+	.	ID=g10647.t1.intron1;Parent=g10647.t1;
OX371261.1_Lypha_dubia_genome_assembly,_chromosome:_2	AUGUSTUS	CDS	71653027	71654637	1	+	0	ID=g10647.t1.CDS2;Parent=g10647.t1;
OX371261.1_Lypha_dubia_genome_assembly,_chromosome:_2	AUGUSTUS	exon	71653027	71654637	.	+	.	ID=g10647.t1.exon2;Parent=g10647.t1;
OX371261.1_Lypha_dubia_genome_assembly,_chromosome:_2	AUGUSTUS	stop_codon	71654635	71654637	.	+	0	ID=g10647.t1.stop1;Parent=g10647.t1;
OX371261.1_Lypha_dubia_genome_assembly,_chromosome:_2	AUGUSTUS	gene	71654865	71655344	.	+	.	ID=g10648;
OX371261.1_Lypha_dubia_genome_assembly,_chromosome:_2	AUGUSTUS	mRNA	71654865	71655344	1	+	.	ID=g10648.t1;Parent=g10648;
OX371261.1_Lypha_dubia_genome_assembly,_chromosome:_2	AUGUSTUS	start_codon	71654865	71654867	.	+	0	ID=g10648.t1.start1;Parent=g10648.t1;
OX371261.1_Lypha_dubia_genome_assembly,_chromosome:_2	AUGUSTUS	CDS	71654865	71655344	1	+	0	ID=g10648.t1.CDS1;Parent=g10648.t1;
OX371261.1_Lypha_dubia_genome_assembly,_chromosome:_2	AUGUSTUS	exon	71654865	71655344	.	+	.	ID=g10648.t1.exon1;Parent=g10648.t1;
OX371261.1_Lypha_dubia_genome_assembly,_chromosome:_2	AUGUSTUS	stop_codon	71655342	71655344	.	+	0	ID=g10648.t1.stop1;Parent=g10648.t1;
OX371261.1_Lypha_dubia_genome_assembly,_chromosome:_2	AUGUSTUS	gene	71655951	71657389	.	+	.	ID=g10649;
OX371261.1_Lypha_dubia_genome_assembly,_chromosome:_2	AUGUSTUS	mRNA	71655951	71656205	0.79	+	.	ID=g10649.t1;Parent=g10649;
OX371261.1_Lypha_dubia_genome_assembly,_chromosome:_2	AUGUSTUS	start_codon	71655951	71655953	.	+	0	ID=g10649.t1.start1;Parent=g10649.t1;
OX371261.1_Lypha_dubia_genome_assembly,_chromosome:_2	AUGUSTUS	CDS	71655951	71656205	0.79	+	0	ID=g10649.t1.CDS1;Parent=g10649.t1;
OX371261.1_Lypha_dubia_genome_assembly,_chromosome:_2	AUGUSTUS	exon	71655951	71656205	.	+	.	ID=g10649.t1.exon1;Parent=g10649.t1;
OX371261.1_Lypha_dubia_genome_assembly,_chromosome:_2	AUGUSTUS	stop_codon	71656203	71656205	.	+	0	ID=g10649.t1.stop1;Parent=g10649.t1;
OX371261.1_Lypha_dubia_genome_assembly,_chromosome:_2	AUGUSTUS	mRNA	71656199	71657389	0.26	+	.	ID=g10649.t2;Parent=g10649;
OX371261.1_Lypha_dubia_genome_assembly,_chromosome:_2	AUGUSTUS	start_codon	71656199	71656201	.	+	0	ID=g10649.t2.start1;Parent=g10649.t2;
OX371261.1_Lypha_dubia_genome_assembly,_chromosome:_2	AUGUSTUS	CDS	71656199	71656265	0.63	+	0	ID=g10649.t2.CDS1;Parent=g10649.t2;
OX371261.1_Lypha_dubia_genome_assembly,_chromosome:_2	AUGUSTUS	exon	71656199	71656265	.	+	.	ID=g10649.t2.exon1;Parent=g10649.t2;
OX371261.1_Lypha_dubia_genome_assembly,_chromosome:_2	AUGUSTUS	intron	71656266	71656505	0.26	+	.	ID=g10649.t2.intron1;Parent=g10649.t2;
OX371261.1_Lypha_dubia_genome_assembly,_chromosome:_2	AUGUSTUS	CDS	71656506	71657389	0.3	+	2	ID=g10649.t2.CDS2;Parent=g10649.t2;
OX371261.1_Lypha_dubia_genome_assembly,_chromosome:_2	AUGUSTUS	exon	71656506	71657389	.	+	.	ID=g10649.t2.exon2;Parent=g10649.t2;
OX371261.1_Lypha_dubia_genome_assembly,_chromosome:_2	AUGUSTUS	stop_codon	71657387	71657389	.	+	0	ID=g10649.t2.stop1;Parent=g10649.t2;
OX371261.1_Lypha_dubia_genome_assembly,_chromosome:_2	AUGUSTUS	gene	71656409	71657389	.	+	.	ID=g10650;
OX371261.1_Lypha_dubia_genome_assembly,_chromosome:_2	AUGUSTUS	mRNA	71656409	71657389	0.79	+	.	ID=g10650.t1;Parent=g10650;
OX371261.1_Lypha_dubia_genome_assembly,_chromosome:_2	AUGUSTUS	start_codon	71656409	71656411	.	+	0	ID=g10650.t1.start1;Parent=g10650.t1;
OX371261.1_Lypha_dubia_genome_assembly,_chromosome:_2	AUGUSTUS	CDS	71656409	71657389	0.79	+	0	ID=g10650.t1.CDS1;Parent=g10650.t1;
OX371261.1_Lypha_dubia_genome_assembly,_chromosome:_2	AUGUSTUS	exon	71656409	71657389	.	+	.	ID=g10650.t1.exon1;Parent=g10650.t1;
OX371261.1_Lypha_dubia_genome_assembly,_chromosome:_2	AUGUSTUS	stop_codon	71657387	71657389	.	+	0	ID=g10650.t1.stop1;Parent=g10650.t1;
OX371261.1_Lypha_dubia_genome_assembly,_chromosome:_2	AUGUSTUS	gene	71657916	71658449	.	+	.	ID=g10651;
OX371261.1_Lypha_dubia_genome_assembly,_chromosome:_2	AUGUSTUS	mRNA	71657916	71658449	1	+	.	ID=g10651.t1;Parent=g10651;
OX371261.1_Lypha_dubia_genome_assembly,_chromosome:_2	AUGUSTUS	start_codon	71657916	71657918	.	+	0	ID=g10651.t1.start1;Parent=g10651.t1;
OX371261.1_Lypha_dubia_genome_assembly,_chromosome:_2	AUGUSTUS	CDS	71657916	71658449	1	+	0	ID=g10651.t1.CDS1;Parent=g10651.t1;
OX371261.1_Lypha_dubia_genome_assembly,_chromosome:_2	AUGUSTUS	exon	71657916	71658449	.	+	.	ID=g10651.t1.exon1;Parent=g10651.t1;
OX371261.1_Lypha_dubia_genome_assembly,_chromosome:_2	AUGUSTUS	stop_codon	71658447	71658449	.	+	0	ID=g10651.t1.stop1;Parent=g10651.t1;
OX371261.1_Lypha_dubia_genome_assembly,_chromosome:_2	AUGUSTUS	gene	71658614	71659803	.	+	.	ID=g10652;
OX371261.1_Lypha_dubia_genome_assembly,_chromosome:_2	AUGUSTUS	mRNA	71658614	71659803	0.47	+	.	ID=g10652.t1;Parent=g10652;
OX371261.1_Lypha_dubia_genome_assembly,_chromosome:_2	AUGUSTUS	start_codon	71658614	71658616	.	+	0	ID=g10652.t1.start1;Parent=g10652.t1;
OX371261.1_Lypha_dubia_genome_assembly,_chromosome:_2	AUGUSTUS	CDS	71658614	71659593	0.47	+	0	ID=g10652.t1.CDS1;Parent=g10652.t1;
OX371261.1_Lypha_dubia_genome_assembly,_chromosome:_2	AUGUSTUS	exon	71658614	71659593	.	+	.	ID=g10652.t1.exon1;Parent=g10652.t1;
OX371261.1_Lypha_dubia_genome_assembly,_chromosome:_2	AUGUSTUS	intron	71659594	71659703	0.47	+	.	ID=g10652.t1.intron1;Parent=g10652.t1;
OX371261.1_Lypha_dubia_genome_assembly,_chromosome:_2	AUGUSTUS	CDS	71659704	71659803	0.99	+	1	ID=g10652.t1.CDS2;Parent=g10652.t1;
OX371261.1_Lypha_dubia_genome_assembly,_chromosome:_2	AUGUSTUS	exon	71659704	71659803	.	+	.	ID=g10652.t1.exon2;Parent=g10652.t1;
OX371261.1_Lypha_dubia_genome_assembly,_chromosome:_2	AUGUSTUS	stop_codon	71659801	71659803	.	+	0	ID=g10652.t1.stop1;Parent=g10652.t1;
OX371261.1_Lypha_dubia_genome_assembly,_chromosome:_2	AUGUSTUS	gene	71726495	71727827	.	+	.	ID=g10653;
OX371261.1_Lypha_dubia_genome_assembly,_chromosome:_2	AUGUSTUS	mRNA	71726599	71727827	0.55	+	.	ID=g10653.t1;Parent=g10653;
OX371261.1_Lypha_dubia_genome_assembly,_chromosome:_2	AUGUSTUS	start_codon	71726599	71726601	.	+	0	ID=g10653.t1.start1;Parent=g10653.t1;
OX371261.1_Lypha_dubia_genome_assembly,_chromosome:_2	AUGUSTUS	CDS	71726599	71726614	0.95	+	0	ID=g10653.t1.CDS1;Parent=g10653.t1;
OX371261.1_Lypha_dubia_genome_assembly,_chromosome:_2	AUGUSTUS	exon	71726599	71726614	.	+	.	ID=g10653.t1.exon1;Parent=g10653.t1;
OX371261.1_Lypha_dubia_genome_assembly,_chromosome:_2	AUGUSTUS	intron	71726615	71726671	0.95	+	.	ID=g10653.t1.intron1;Parent=g10653.t1;
OX371261.1_Lypha_dubia_genome_assembly,_chromosome:_2	AUGUSTUS	CDS	71726672	71726968	0.69	+	2	ID=g10653.t1.CDS2;Parent=g10653.t1;
OX371261.1_Lypha_dubia_genome_assembly,_chromosome:_2	AUGUSTUS	exon	71726672	71726968	.	+	.	ID=g10653.t1.exon2;Parent=g10653.t1;
OX371261.1_Lypha_dubia_genome_assembly,_chromosome:_2	AUGUSTUS	intron	71726969	71727660	0.58	+	.	ID=g10653.t1.intron2;Parent=g10653.t1;
OX371261.1_Lypha_dubia_genome_assembly,_chromosome:_2	AUGUSTUS	CDS	71727661	71727827	0.64	+	2	ID=g10653.t1.CDS3;Parent=g10653.t1;
OX371261.1_Lypha_dubia_genome_assembly,_chromosome:_2	AUGUSTUS	exon	71727661	71727827	.	+	.	ID=g10653.t1.exon3;Parent=g10653.t1;
OX371261.1_Lypha_dubia_genome_assembly,_chromosome:_2	AUGUSTUS	stop_codon	71727825	71727827	.	+	0	ID=g10653.t1.stop1;Parent=g10653.t1;
OX371261.1_Lypha_dubia_genome_assembly,_chromosome:_2	AUGUSTUS	mRNA	71726495	71727827	0.4	+	.	ID=g10653.t2;Parent=g10653;
OX371261.1_Lypha_dubia_genome_assembly,_chromosome:_2	AUGUSTUS	start_codon	71726495	71726497	.	+	0	ID=g10653.t2.start1;Parent=g10653.t2;
OX371261.1_Lypha_dubia_genome_assembly,_chromosome:_2	AUGUSTUS	CDS	71726495	71726567	0.87	+	0	ID=g10653.t2.CDS1;Parent=g10653.t2;
OX371261.1_Lypha_dubia_genome_assembly,_chromosome:_2	AUGUSTUS	exon	71726495	71726567	.	+	.	ID=g10653.t2.exon1;Parent=g10653.t2;
OX371261.1_Lypha_dubia_genome_assembly,_chromosome:_2	AUGUSTUS	intron	71726568	71726671	0.82	+	.	ID=g10653.t2.intron1;Parent=g10653.t2;
OX371261.1_Lypha_dubia_genome_assembly,_chromosome:_2	AUGUSTUS	CDS	71726672	71726968	0.58	+	2	ID=g10653.t2.CDS2;Parent=g10653.t2;
OX371261.1_Lypha_dubia_genome_assembly,_chromosome:_2	AUGUSTUS	exon	71726672	71726968	.	+	.	ID=g10653.t2.exon2;Parent=g10653.t2;
OX371261.1_Lypha_dubia_genome_assembly,_chromosome:_2	AUGUSTUS	intron	71726969	71727660	0.49	+	.	ID=g10653.t2.intron2;Parent=g10653.t2;
OX371261.1_Lypha_dubia_genome_assembly,_chromosome:_2	AUGUSTUS	CDS	71727661	71727827	0.55	+	2	ID=g10653.t2.CDS3;Parent=g10653.t2;
OX371261.1_Lypha_dubia_genome_assembly,_chromosome:_2	AUGUSTUS	exon	71727661	71727827	.	+	.	ID=g10653.t2.exon3;Parent=g10653.t2;
OX371261.1_Lypha_dubia_genome_assembly,_chromosome:_2	AUGUSTUS	stop_codon	71727825	71727827	.	+	0	ID=g10653.t2.stop1;Parent=g10653.t2;
OX371261.1_Lypha_dubia_genome_assembly,_chromosome:_2	AUGUSTUS	gene	71761828	71762370	.	+	.	ID=g10654;
OX371261.1_Lypha_dubia_genome_assembly,_chromosome:_2	AUGUSTUS	mRNA	71761828	71762370	1	+	.	ID=g10654.t1;Parent=g10654;
OX371261.1_Lypha_dubia_genome_assembly,_chromosome:_2	AUGUSTUS	start_codon	71761828	71761830	.	+	0	ID=g10654.t1.start1;Parent=g10654.t1;
OX371261.1_Lypha_dubia_genome_assembly,_chromosome:_2	AUGUSTUS	CDS	71761828	71762370	1	+	0	ID=g10654.t1.CDS1;Parent=g10654.t1;
OX371261.1_Lypha_dubia_genome_assembly,_chromosome:_2	AUGUSTUS	exon	71761828	71762370	.	+	.	ID=g10654.t1.exon1;Parent=g10654.t1;
OX371261.1_Lypha_dubia_genome_assembly,_chromosome:_2	AUGUSTUS	stop_codon	71762368	71762370	.	+	0	ID=g10654.t1.stop1;Parent=g10654.t1;
OX371261.1_Lypha_dubia_genome_assembly,_chromosome:_2	AUGUSTUS	gene	71762661	71763272	.	+	.	ID=g10655;
OX371261.1_Lypha_dubia_genome_assembly,_chromosome:_2	AUGUSTUS	mRNA	71762661	71763272	0.41	+	.	ID=g10655.t1;Parent=g10655;
OX371261.1_Lypha_dubia_genome_assembly,_chromosome:_2	AUGUSTUS	start_codon	71762661	71762663	.	+	0	ID=g10655.t1.start1;Parent=g10655.t1;
OX371261.1_Lypha_dubia_genome_assembly,_chromosome:_2	AUGUSTUS	CDS	71762661	71763272	0.41	+	0	ID=g10655.t1.CDS1;Parent=g10655.t1;
OX371261.1_Lypha_dubia_genome_assembly,_chromosome:_2	AUGUSTUS	exon	71762661	71763272	.	+	.	ID=g10655.t1.exon1;Parent=g10655.t1;
OX371261.1_Lypha_dubia_genome_assembly,_chromosome:_2	AUGUSTUS	stop_codon	71763270	71763272	.	+	0	ID=g10655.t1.stop1;Parent=g10655.t1;
OX371261.1_Lypha_dubia_genome_assembly,_chromosome:_2	AUGUSTUS	gene	71763470	71782827	.	+	.	ID=g10656;
OX371261.1_Lypha_dubia_genome_assembly,_chromosome:_2	AUGUSTUS	mRNA	71763470	71782827	0.06	+	.	ID=g10656.t1;Parent=g10656;
OX371261.1_Lypha_dubia_genome_assembly,_chromosome:_2	AUGUSTUS	start_codon	71763470	71763472	.	+	0	ID=g10656.t1.start1;Parent=g10656.t1;
OX371261.1_Lypha_dubia_genome_assembly,_chromosome:_2	AUGUSTUS	CDS	71763470	71763729	0.32	+	0	ID=g10656.t1.CDS1;Parent=g10656.t1;
OX371261.1_Lypha_dubia_genome_assembly,_chromosome:_2	AUGUSTUS	exon	71763470	71763729	.	+	.	ID=g10656.t1.exon1;Parent=g10656.t1;
OX371261.1_Lypha_dubia_genome_assembly,_chromosome:_2	AUGUSTUS	intron	71763730	71765259	0.31	+	.	ID=g10656.t1.intron1;Parent=g10656.t1;
OX371261.1_Lypha_dubia_genome_assembly,_chromosome:_2	AUGUSTUS	CDS	71765260	71765461	0.23	+	1	ID=g10656.t1.CDS2;Parent=g10656.t1;
OX371261.1_Lypha_dubia_genome_assembly,_chromosome:_2	AUGUSTUS	exon	71765260	71765461	.	+	.	ID=g10656.t1.exon2;Parent=g10656.t1;
OX371261.1_Lypha_dubia_genome_assembly,_chromosome:_2	AUGUSTUS	intron	71765462	71782557	0.1	+	.	ID=g10656.t1.intron2;Parent=g10656.t1;
OX371261.1_Lypha_dubia_genome_assembly,_chromosome:_2	AUGUSTUS	CDS	71782558	71782827	0.18	+	0	ID=g10656.t1.CDS3;Parent=g10656.t1;
OX371261.1_Lypha_dubia_genome_assembly,_chromosome:_2	AUGUSTUS	exon	71782558	71782827	.	+	.	ID=g10656.t1.exon3;Parent=g10656.t1;
OX371261.1_Lypha_dubia_genome_assembly,_chromosome:_2	AUGUSTUS	stop_codon	71782825	71782827	.	+	0	ID=g10656.t1.stop1;Parent=g10656.t1;
OX371261.1_Lypha_dubia_genome_assembly,_chromosome:_2	AUGUSTUS	mRNA	71763470	71763764	0.16	+	.	ID=g10656.t2;Parent=g10656;
OX371261.1_Lypha_dubia_genome_assembly,_chromosome:_2	AUGUSTUS	start_codon	71763470	71763472	.	+	0	ID=g10656.t2.start1;Parent=g10656.t2;
OX371261.1_Lypha_dubia_genome_assembly,_chromosome:_2	AUGUSTUS	CDS	71763470	71763622	0.17	+	0	ID=g10656.t2.CDS1;Parent=g10656.t2;
OX371261.1_Lypha_dubia_genome_assembly,_chromosome:_2	AUGUSTUS	exon	71763470	71763622	.	+	.	ID=g10656.t2.exon1;Parent=g10656.t2;
OX371261.1_Lypha_dubia_genome_assembly,_chromosome:_2	AUGUSTUS	intron	71763623	71763701	0.16	+	.	ID=g10656.t2.intron1;Parent=g10656.t2;
OX371261.1_Lypha_dubia_genome_assembly,_chromosome:_2	AUGUSTUS	CDS	71763702	71763764	0.18	+	0	ID=g10656.t2.CDS2;Parent=g10656.t2;
OX371261.1_Lypha_dubia_genome_assembly,_chromosome:_2	AUGUSTUS	exon	71763702	71763764	.	+	.	ID=g10656.t2.exon2;Parent=g10656.t2;
OX371261.1_Lypha_dubia_genome_assembly,_chromosome:_2	AUGUSTUS	stop_codon	71763762	71763764	.	+	0	ID=g10656.t2.stop1;Parent=g10656.t2;
OX371261.1_Lypha_dubia_genome_assembly,_chromosome:_2	AUGUSTUS	gene	71786828	71787165	.	+	.	ID=g10657;
OX371261.1_Lypha_dubia_genome_assembly,_chromosome:_2	AUGUSTUS	mRNA	71786828	71787165	0.75	+	.	ID=g10657.t1;Parent=g10657;
OX371261.1_Lypha_dubia_genome_assembly,_chromosome:_2	AUGUSTUS	start_codon	71786828	71786830	.	+	0	ID=g10657.t1.start1;Parent=g10657.t1;
OX371261.1_Lypha_dubia_genome_assembly,_chromosome:_2	AUGUSTUS	CDS	71786828	71786900	0.8	+	0	ID=g10657.t1.CDS1;Parent=g10657.t1;
OX371261.1_Lypha_dubia_genome_assembly,_chromosome:_2	AUGUSTUS	exon	71786828	71786900	.	+	.	ID=g10657.t1.exon1;Parent=g10657.t1;
OX371261.1_Lypha_dubia_genome_assembly,_chromosome:_2	AUGUSTUS	intron	71786901	71787004	0.78	+	.	ID=g10657.t1.intron1;Parent=g10657.t1;
OX371261.1_Lypha_dubia_genome_assembly,_chromosome:_2	AUGUSTUS	CDS	71787005	71787165	0.92	+	2	ID=g10657.t1.CDS2;Parent=g10657.t1;
OX371261.1_Lypha_dubia_genome_assembly,_chromosome:_2	AUGUSTUS	exon	71787005	71787165	.	+	.	ID=g10657.t1.exon2;Parent=g10657.t1;
OX371261.1_Lypha_dubia_genome_assembly,_chromosome:_2	AUGUSTUS	stop_codon	71787163	71787165	.	+	0	ID=g10657.t1.stop1;Parent=g10657.t1;
OX371261.1_Lypha_dubia_genome_assembly,_chromosome:_2	AUGUSTUS	gene	71827848	71828147	.	+	.	ID=g10658;
OX371261.1_Lypha_dubia_genome_assembly,_chromosome:_2	AUGUSTUS	mRNA	71827848	71828147	0.96	+	.	ID=g10658.t1;Parent=g10658;
OX371261.1_Lypha_dubia_genome_assembly,_chromosome:_2	AUGUSTUS	start_codon	71827848	71827850	.	+	0	ID=g10658.t1.start1;Parent=g10658.t1;
OX371261.1_Lypha_dubia_genome_assembly,_chromosome:_2	AUGUSTUS	CDS	71827848	71828147	0.96	+	0	ID=g10658.t1.CDS1;Parent=g10658.t1;
OX371261.1_Lypha_dubia_genome_assembly,_chromosome:_2	AUGUSTUS	exon	71827848	71828147	.	+	.	ID=g10658.t1.exon1;Parent=g10658.t1;
OX371261.1_Lypha_dubia_genome_assembly,_chromosome:_2	AUGUSTUS	stop_codon	71828145	71828147	.	+	0	ID=g10658.t1.stop1;Parent=g10658.t1;
OX371261.1_Lypha_dubia_genome_assembly,_chromosome:_2	AUGUSTUS	gene	71828995	71829303	.	+	.	ID=g10659;
OX371261.1_Lypha_dubia_genome_assembly,_chromosome:_2	AUGUSTUS	mRNA	71828995	71829303	0.72	+	.	ID=g10659.t1;Parent=g10659;
OX371261.1_Lypha_dubia_genome_assembly,_chromosome:_2	AUGUSTUS	start_codon	71828995	71828997	.	+	0	ID=g10659.t1.start1;Parent=g10659.t1;
OX371261.1_Lypha_dubia_genome_assembly,_chromosome:_2	AUGUSTUS	CDS	71828995	71829303	0.72	+	0	ID=g10659.t1.CDS1;Parent=g10659.t1;
OX371261.1_Lypha_dubia_genome_assembly,_chromosome:_2	AUGUSTUS	exon	71828995	71829303	.	+	.	ID=g10659.t1.exon1;Parent=g10659.t1;
OX371261.1_Lypha_dubia_genome_assembly,_chromosome:_2	AUGUSTUS	stop_codon	71829301	71829303	.	+	0	ID=g10659.t1.stop1;Parent=g10659.t1;
OX371261.1_Lypha_dubia_genome_assembly,_chromosome:_2	AUGUSTUS	gene	71838847	71840189	.	-	.	ID=g10660;
OX371261.1_Lypha_dubia_genome_assembly,_chromosome:_2	AUGUSTUS	mRNA	71839413	71840189	0.75	-	.	ID=g10660.t1;Parent=g10660;
OX371261.1_Lypha_dubia_genome_assembly,_chromosome:_2	AUGUSTUS	stop_codon	71839413	71839415	.	-	0	ID=g10660.t1.stop1;Parent=g10660.t1;
OX371261.1_Lypha_dubia_genome_assembly,_chromosome:_2	AUGUSTUS	CDS	71839413	71840189	0.75	-	0	ID=g10660.t1.CDS1;Parent=g10660.t1;
OX371261.1_Lypha_dubia_genome_assembly,_chromosome:_2	AUGUSTUS	exon	71839413	71840189	.	-	.	ID=g10660.t1.exon1;Parent=g10660.t1;
OX371261.1_Lypha_dubia_genome_assembly,_chromosome:_2	AUGUSTUS	start_codon	71840187	71840189	.	-	0	ID=g10660.t1.start1;Parent=g10660.t1;
OX371261.1_Lypha_dubia_genome_assembly,_chromosome:_2	AUGUSTUS	mRNA	71838847	71840189	0.37	-	.	ID=g10660.t2;Parent=g10660;
OX371261.1_Lypha_dubia_genome_assembly,_chromosome:_2	AUGUSTUS	stop_codon	71838847	71838849	.	-	0	ID=g10660.t2.stop1;Parent=g10660.t2;
OX371261.1_Lypha_dubia_genome_assembly,_chromosome:_2	AUGUSTUS	CDS	71838847	71838861	1	-	0	ID=g10660.t2.CDS1;Parent=g10660.t2;
OX371261.1_Lypha_dubia_genome_assembly,_chromosome:_2	AUGUSTUS	exon	71838847	71838861	.	-	.	ID=g10660.t2.exon1;Parent=g10660.t2;
OX371261.1_Lypha_dubia_genome_assembly,_chromosome:_2	AUGUSTUS	intron	71838862	71839460	0.67	-	.	ID=g10660.t2.intron1;Parent=g10660.t2;
OX371261.1_Lypha_dubia_genome_assembly,_chromosome:_2	AUGUSTUS	CDS	71839461	71840189	0.39	-	0	ID=g10660.t2.CDS2;Parent=g10660.t2;
OX371261.1_Lypha_dubia_genome_assembly,_chromosome:_2	AUGUSTUS	exon	71839461	71840189	.	-	.	ID=g10660.t2.exon2;Parent=g10660.t2;
OX371261.1_Lypha_dubia_genome_assembly,_chromosome:_2	AUGUSTUS	start_codon	71840187	71840189	.	-	0	ID=g10660.t2.start1;Parent=g10660.t2;
OX371261.1_Lypha_dubia_genome_assembly,_chromosome:_2	AUGUSTUS	gene	71840238	71841350	.	-	.	ID=g10661;
OX371261.1_Lypha_dubia_genome_assembly,_chromosome:_2	AUGUSTUS	mRNA	71840238	71841350	0.91	-	.	ID=g10661.t1;Parent=g10661;
OX371261.1_Lypha_dubia_genome_assembly,_chromosome:_2	AUGUSTUS	stop_codon	71840238	71840240	.	-	0	ID=g10661.t1.stop1;Parent=g10661.t1;
OX371261.1_Lypha_dubia_genome_assembly,_chromosome:_2	AUGUSTUS	CDS	71840238	71841350	0.91	-	0	ID=g10661.t1.CDS1;Parent=g10661.t1;
OX371261.1_Lypha_dubia_genome_assembly,_chromosome:_2	AUGUSTUS	exon	71840238	71841350	.	-	.	ID=g10661.t1.exon1;Parent=g10661.t1;
OX371261.1_Lypha_dubia_genome_assembly,_chromosome:_2	AUGUSTUS	start_codon	71841348	71841350	.	-	0	ID=g10661.t1.start1;Parent=g10661.t1;
OX371261.1_Lypha_dubia_genome_assembly,_chromosome:_2	AUGUSTUS	gene	71840238	71842121	.	-	.	ID=g10662;
OX371261.1_Lypha_dubia_genome_assembly,_chromosome:_2	AUGUSTUS	mRNA	71841666	71842121	0.83	-	.	ID=g10662.t1;Parent=g10662;
OX371261.1_Lypha_dubia_genome_assembly,_chromosome:_2	AUGUSTUS	stop_codon	71841666	71841668	.	-	0	ID=g10662.t1.stop1;Parent=g10662.t1;
OX371261.1_Lypha_dubia_genome_assembly,_chromosome:_2	AUGUSTUS	CDS	71841666	71842121	0.83	-	0	ID=g10662.t1.CDS1;Parent=g10662.t1;
OX371261.1_Lypha_dubia_genome_assembly,_chromosome:_2	AUGUSTUS	exon	71841666	71842121	.	-	.	ID=g10662.t1.exon1;Parent=g10662.t1;
OX371261.1_Lypha_dubia_genome_assembly,_chromosome:_2	AUGUSTUS	start_codon	71842119	71842121	.	-	0	ID=g10662.t1.start1;Parent=g10662.t1;
OX371261.1_Lypha_dubia_genome_assembly,_chromosome:_2	AUGUSTUS	mRNA	71840238	71842121	0.38	-	.	ID=g10662.t2;Parent=g10662;
OX371261.1_Lypha_dubia_genome_assembly,_chromosome:_2	AUGUSTUS	stop_codon	71840238	71840240	.	-	0	ID=g10662.t2.stop1;Parent=g10662.t2;
OX371261.1_Lypha_dubia_genome_assembly,_chromosome:_2	AUGUSTUS	CDS	71840238	71841631	0.74	-	2	ID=g10662.t2.CDS1;Parent=g10662.t2;
OX371261.1_Lypha_dubia_genome_assembly,_chromosome:_2	AUGUSTUS	exon	71840238	71841631	.	-	.	ID=g10662.t2.exon1;Parent=g10662.t2;
OX371261.1_Lypha_dubia_genome_assembly,_chromosome:_2	AUGUSTUS	intron	71841632	71841703	0.42	-	.	ID=g10662.t2.intron1;Parent=g10662.t2;
OX371261.1_Lypha_dubia_genome_assembly,_chromosome:_2	AUGUSTUS	CDS	71841704	71842121	0.38	-	0	ID=g10662.t2.CDS2;Parent=g10662.t2;
OX371261.1_Lypha_dubia_genome_assembly,_chromosome:_2	AUGUSTUS	exon	71841704	71842121	.	-	.	ID=g10662.t2.exon2;Parent=g10662.t2;
OX371261.1_Lypha_dubia_genome_assembly,_chromosome:_2	AUGUSTUS	start_codon	71842119	71842121	.	-	0	ID=g10662.t2.start1;Parent=g10662.t2;
OX371261.1_Lypha_dubia_genome_assembly,_chromosome:_2	AUGUSTUS	gene	71842492	71843312	.	-	.	ID=g10663;
OX371261.1_Lypha_dubia_genome_assembly,_chromosome:_2	AUGUSTUS	mRNA	71842492	71843312	0.17	-	.	ID=g10663.t1;Parent=g10663;
OX371261.1_Lypha_dubia_genome_assembly,_chromosome:_2	AUGUSTUS	stop_codon	71842492	71842494	.	-	0	ID=g10663.t1.stop1;Parent=g10663.t1;
OX371261.1_Lypha_dubia_genome_assembly,_chromosome:_2	AUGUSTUS	CDS	71842492	71842787	0.33	-	2	ID=g10663.t1.CDS1;Parent=g10663.t1;
OX371261.1_Lypha_dubia_genome_assembly,_chromosome:_2	AUGUSTUS	exon	71842492	71842787	.	-	.	ID=g10663.t1.exon1;Parent=g10663.t1;
OX371261.1_Lypha_dubia_genome_assembly,_chromosome:_2	AUGUSTUS	intron	71842788	71842978	0.25	-	.	ID=g10663.t1.intron1;Parent=g10663.t1;
OX371261.1_Lypha_dubia_genome_assembly,_chromosome:_2	AUGUSTUS	CDS	71842979	71843312	0.29	-	0	ID=g10663.t1.CDS2;Parent=g10663.t1;
OX371261.1_Lypha_dubia_genome_assembly,_chromosome:_2	AUGUSTUS	exon	71842979	71843312	.	-	.	ID=g10663.t1.exon2;Parent=g10663.t1;
OX371261.1_Lypha_dubia_genome_assembly,_chromosome:_2	AUGUSTUS	start_codon	71843310	71843312	.	-	0	ID=g10663.t1.start1;Parent=g10663.t1;
OX371261.1_Lypha_dubia_genome_assembly,_chromosome:_2	AUGUSTUS	gene	71867055	71868428	.	-	.	ID=g10664;
OX371261.1_Lypha_dubia_genome_assembly,_chromosome:_2	AUGUSTUS	mRNA	71867055	71868428	1	-	.	ID=g10664.t1;Parent=g10664;
OX371261.1_Lypha_dubia_genome_assembly,_chromosome:_2	AUGUSTUS	stop_codon	71867055	71867057	.	-	0	ID=g10664.t1.stop1;Parent=g10664.t1;
OX371261.1_Lypha_dubia_genome_assembly,_chromosome:_2	AUGUSTUS	CDS	71867055	71868428	1	-	0	ID=g10664.t1.CDS1;Parent=g10664.t1;
OX371261.1_Lypha_dubia_genome_assembly,_chromosome:_2	AUGUSTUS	exon	71867055	71868428	.	-	.	ID=g10664.t1.exon1;Parent=g10664.t1;
OX371261.1_Lypha_dubia_genome_assembly,_chromosome:_2	AUGUSTUS	start_codon	71868426	71868428	.	-	0	ID=g10664.t1.start1;Parent=g10664.t1;
OX371261.1_Lypha_dubia_genome_assembly,_chromosome:_2	AUGUSTUS	gene	71890180	71891406	.	+	.	ID=g10665;
OX371261.1_Lypha_dubia_genome_assembly,_chromosome:_2	AUGUSTUS	mRNA	71890180	71891406	1	+	.	ID=g10665.t1;Parent=g10665;
OX371261.1_Lypha_dubia_genome_assembly,_chromosome:_2	AUGUSTUS	start_codon	71890180	71890182	.	+	0	ID=g10665.t1.start1;Parent=g10665.t1;
OX371261.1_Lypha_dubia_genome_assembly,_chromosome:_2	AUGUSTUS	CDS	71890180	71891406	1	+	0	ID=g10665.t1.CDS1;Parent=g10665.t1;
OX371261.1_Lypha_dubia_genome_assembly,_chromosome:_2	AUGUSTUS	exon	71890180	71891406	.	+	.	ID=g10665.t1.exon1;Parent=g10665.t1;
OX371261.1_Lypha_dubia_genome_assembly,_chromosome:_2	AUGUSTUS	stop_codon	71891404	71891406	.	+	0	ID=g10665.t1.stop1;Parent=g10665.t1;
OX371261.1_Lypha_dubia_genome_assembly,_chromosome:_2	AUGUSTUS	gene	71898217	71899215	.	+	.	ID=g10666;
OX371261.1_Lypha_dubia_genome_assembly,_chromosome:_2	AUGUSTUS	mRNA	71898217	71899215	1	+	.	ID=g10666.t1;Parent=g10666;
OX371261.1_Lypha_dubia_genome_assembly,_chromosome:_2	AUGUSTUS	start_codon	71898217	71898219	.	+	0	ID=g10666.t1.start1;Parent=g10666.t1;
OX371261.1_Lypha_dubia_genome_assembly,_chromosome:_2	AUGUSTUS	CDS	71898217	71899215	1	+	0	ID=g10666.t1.CDS1;Parent=g10666.t1;
OX371261.1_Lypha_dubia_genome_assembly,_chromosome:_2	AUGUSTUS	exon	71898217	71899215	.	+	.	ID=g10666.t1.exon1;Parent=g10666.t1;
OX371261.1_Lypha_dubia_genome_assembly,_chromosome:_2	AUGUSTUS	stop_codon	71899213	71899215	.	+	0	ID=g10666.t1.stop1;Parent=g10666.t1;
OX371261.1_Lypha_dubia_genome_assembly,_chromosome:_2	AUGUSTUS	gene	71914148	71914889	.	+	.	ID=g10667;
OX371261.1_Lypha_dubia_genome_assembly,_chromosome:_2	AUGUSTUS	mRNA	71914148	71914889	1	+	.	ID=g10667.t1;Parent=g10667;
OX371261.1_Lypha_dubia_genome_assembly,_chromosome:_2	AUGUSTUS	start_codon	71914148	71914150	.	+	0	ID=g10667.t1.start1;Parent=g10667.t1;
OX371261.1_Lypha_dubia_genome_assembly,_chromosome:_2	AUGUSTUS	CDS	71914148	71914288	1	+	0	ID=g10667.t1.CDS1;Parent=g10667.t1;
OX371261.1_Lypha_dubia_genome_assembly,_chromosome:_2	AUGUSTUS	exon	71914148	71914288	.	+	.	ID=g10667.t1.exon1;Parent=g10667.t1;
OX371261.1_Lypha_dubia_genome_assembly,_chromosome:_2	AUGUSTUS	intron	71914289	71914355	1	+	.	ID=g10667.t1.intron1;Parent=g10667.t1;
OX371261.1_Lypha_dubia_genome_assembly,_chromosome:_2	AUGUSTUS	CDS	71914356	71914889	1	+	0	ID=g10667.t1.CDS2;Parent=g10667.t1;
OX371261.1_Lypha_dubia_genome_assembly,_chromosome:_2	AUGUSTUS	exon	71914356	71914889	.	+	.	ID=g10667.t1.exon2;Parent=g10667.t1;
OX371261.1_Lypha_dubia_genome_assembly,_chromosome:_2	AUGUSTUS	stop_codon	71914887	71914889	.	+	0	ID=g10667.t1.stop1;Parent=g10667.t1;
OX371261.1_Lypha_dubia_genome_assembly,_chromosome:_2	AUGUSTUS	gene	71924125	71924598	.	+	.	ID=g10668;
OX371261.1_Lypha_dubia_genome_assembly,_chromosome:_2	AUGUSTUS	mRNA	71924125	71924598	0.87	+	.	ID=g10668.t1;Parent=g10668;
OX371261.1_Lypha_dubia_genome_assembly,_chromosome:_2	AUGUSTUS	start_codon	71924125	71924127	.	+	0	ID=g10668.t1.start1;Parent=g10668.t1;
OX371261.1_Lypha_dubia_genome_assembly,_chromosome:_2	AUGUSTUS	CDS	71924125	71924598	0.87	+	0	ID=g10668.t1.CDS1;Parent=g10668.t1;
OX371261.1_Lypha_dubia_genome_assembly,_chromosome:_2	AUGUSTUS	exon	71924125	71924598	.	+	.	ID=g10668.t1.exon1;Parent=g10668.t1;
OX371261.1_Lypha_dubia_genome_assembly,_chromosome:_2	AUGUSTUS	stop_codon	71924596	71924598	.	+	0	ID=g10668.t1.stop1;Parent=g10668.t1;
OX371261.1_Lypha_dubia_genome_assembly,_chromosome:_2	AUGUSTUS	gene	71925316	71927199	.	+	.	ID=g10669;
OX371261.1_Lypha_dubia_genome_assembly,_chromosome:_2	AUGUSTUS	mRNA	71925316	71925771	0.81	+	.	ID=g10669.t1;Parent=g10669;
OX371261.1_Lypha_dubia_genome_assembly,_chromosome:_2	AUGUSTUS	start_codon	71925316	71925318	.	+	0	ID=g10669.t1.start1;Parent=g10669.t1;
OX371261.1_Lypha_dubia_genome_assembly,_chromosome:_2	AUGUSTUS	CDS	71925316	71925771	0.81	+	0	ID=g10669.t1.CDS1;Parent=g10669.t1;
OX371261.1_Lypha_dubia_genome_assembly,_chromosome:_2	AUGUSTUS	exon	71925316	71925771	.	+	.	ID=g10669.t1.exon1;Parent=g10669.t1;
OX371261.1_Lypha_dubia_genome_assembly,_chromosome:_2	AUGUSTUS	stop_codon	71925769	71925771	.	+	0	ID=g10669.t1.stop1;Parent=g10669.t1;
OX371261.1_Lypha_dubia_genome_assembly,_chromosome:_2	AUGUSTUS	mRNA	71925316	71927199	0.49	+	.	ID=g10669.t2;Parent=g10669;
OX371261.1_Lypha_dubia_genome_assembly,_chromosome:_2	AUGUSTUS	start_codon	71925316	71925318	.	+	0	ID=g10669.t2.start1;Parent=g10669.t2;
OX371261.1_Lypha_dubia_genome_assembly,_chromosome:_2	AUGUSTUS	CDS	71925316	71925733	0.49	+	0	ID=g10669.t2.CDS1;Parent=g10669.t2;
OX371261.1_Lypha_dubia_genome_assembly,_chromosome:_2	AUGUSTUS	exon	71925316	71925733	.	+	.	ID=g10669.t2.exon1;Parent=g10669.t2;
OX371261.1_Lypha_dubia_genome_assembly,_chromosome:_2	AUGUSTUS	intron	71925734	71925805	0.51	+	.	ID=g10669.t2.intron1;Parent=g10669.t2;
OX371261.1_Lypha_dubia_genome_assembly,_chromosome:_2	AUGUSTUS	CDS	71925806	71927199	0.86	+	2	ID=g10669.t2.CDS2;Parent=g10669.t2;
OX371261.1_Lypha_dubia_genome_assembly,_chromosome:_2	AUGUSTUS	exon	71925806	71927199	.	+	.	ID=g10669.t2.exon2;Parent=g10669.t2;
OX371261.1_Lypha_dubia_genome_assembly,_chromosome:_2	AUGUSTUS	stop_codon	71927197	71927199	.	+	0	ID=g10669.t2.stop1;Parent=g10669.t2;
OX371261.1_Lypha_dubia_genome_assembly,_chromosome:_2	AUGUSTUS	mRNA	71926377	71927199	0.54	+	.	ID=g10669.t3;Parent=g10669;
OX371261.1_Lypha_dubia_genome_assembly,_chromosome:_2	AUGUSTUS	start_codon	71926377	71926379	.	+	0	ID=g10669.t3.start1;Parent=g10669.t3;
OX371261.1_Lypha_dubia_genome_assembly,_chromosome:_2	AUGUSTUS	CDS	71926377	71926401	0.7	+	0	ID=g10669.t3.CDS1;Parent=g10669.t3;
OX371261.1_Lypha_dubia_genome_assembly,_chromosome:_2	AUGUSTUS	exon	71926377	71926401	.	+	.	ID=g10669.t3.exon1;Parent=g10669.t3;
OX371261.1_Lypha_dubia_genome_assembly,_chromosome:_2	AUGUSTUS	intron	71926402	71926462	0.54	+	.	ID=g10669.t3.intron1;Parent=g10669.t3;
OX371261.1_Lypha_dubia_genome_assembly,_chromosome:_2	AUGUSTUS	CDS	71926463	71927199	0.55	+	2	ID=g10669.t3.CDS2;Parent=g10669.t3;
OX371261.1_Lypha_dubia_genome_assembly,_chromosome:_2	AUGUSTUS	exon	71926463	71927199	.	+	.	ID=g10669.t3.exon2;Parent=g10669.t3;
OX371261.1_Lypha_dubia_genome_assembly,_chromosome:_2	AUGUSTUS	stop_codon	71927197	71927199	.	+	0	ID=g10669.t3.stop1;Parent=g10669.t3;
OX371261.1_Lypha_dubia_genome_assembly,_chromosome:_2	AUGUSTUS	gene	71936012	71936311	.	-	.	ID=g10670;
OX371261.1_Lypha_dubia_genome_assembly,_chromosome:_2	AUGUSTUS	mRNA	71936012	71936311	0.81	-	.	ID=g10670.t1;Parent=g10670;
OX371261.1_Lypha_dubia_genome_assembly,_chromosome:_2	AUGUSTUS	stop_codon	71936012	71936014	.	-	0	ID=g10670.t1.stop1;Parent=g10670.t1;
OX371261.1_Lypha_dubia_genome_assembly,_chromosome:_2	AUGUSTUS	CDS	71936012	71936311	0.81	-	0	ID=g10670.t1.CDS1;Parent=g10670.t1;
OX371261.1_Lypha_dubia_genome_assembly,_chromosome:_2	AUGUSTUS	exon	71936012	71936311	.	-	.	ID=g10670.t1.exon1;Parent=g10670.t1;
OX371261.1_Lypha_dubia_genome_assembly,_chromosome:_2	AUGUSTUS	start_codon	71936309	71936311	.	-	0	ID=g10670.t1.start1;Parent=g10670.t1;
OX371261.1_Lypha_dubia_genome_assembly,_chromosome:_2	AUGUSTUS	gene	71941917	71942306	.	+	.	ID=g10671;
OX371261.1_Lypha_dubia_genome_assembly,_chromosome:_2	AUGUSTUS	mRNA	71941917	71942306	1	+	.	ID=g10671.t1;Parent=g10671;
OX371261.1_Lypha_dubia_genome_assembly,_chromosome:_2	AUGUSTUS	start_codon	71941917	71941919	.	+	0	ID=g10671.t1.start1;Parent=g10671.t1;
OX371261.1_Lypha_dubia_genome_assembly,_chromosome:_2	AUGUSTUS	CDS	71941917	71942306	1	+	0	ID=g10671.t1.CDS1;Parent=g10671.t1;
OX371261.1_Lypha_dubia_genome_assembly,_chromosome:_2	AUGUSTUS	exon	71941917	71942306	.	+	.	ID=g10671.t1.exon1;Parent=g10671.t1;
OX371261.1_Lypha_dubia_genome_assembly,_chromosome:_2	AUGUSTUS	stop_codon	71942304	71942306	.	+	0	ID=g10671.t1.stop1;Parent=g10671.t1;
OX371261.1_Lypha_dubia_genome_assembly,_chromosome:_2	AUGUSTUS	gene	71942322	71944653	.	-	.	ID=g10672;
OX371261.1_Lypha_dubia_genome_assembly,_chromosome:_2	AUGUSTUS	mRNA	71942322	71944653	1	-	.	ID=g10672.t1;Parent=g10672;
OX371261.1_Lypha_dubia_genome_assembly,_chromosome:_2	AUGUSTUS	stop_codon	71942322	71942324	.	-	0	ID=g10672.t1.stop1;Parent=g10672.t1;
OX371261.1_Lypha_dubia_genome_assembly,_chromosome:_2	AUGUSTUS	CDS	71942322	71943098	1	-	0	ID=g10672.t1.CDS1;Parent=g10672.t1;
OX371261.1_Lypha_dubia_genome_assembly,_chromosome:_2	AUGUSTUS	exon	71942322	71943098	.	-	.	ID=g10672.t1.exon1;Parent=g10672.t1;
OX371261.1_Lypha_dubia_genome_assembly,_chromosome:_2	AUGUSTUS	intron	71943099	71944074	1	-	.	ID=g10672.t1.intron1;Parent=g10672.t1;
OX371261.1_Lypha_dubia_genome_assembly,_chromosome:_2	AUGUSTUS	CDS	71944075	71944284	1	-	0	ID=g10672.t1.CDS2;Parent=g10672.t1;
OX371261.1_Lypha_dubia_genome_assembly,_chromosome:_2	AUGUSTUS	exon	71944075	71944284	.	-	.	ID=g10672.t1.exon2;Parent=g10672.t1;
OX371261.1_Lypha_dubia_genome_assembly,_chromosome:_2	AUGUSTUS	intron	71944285	71944344	1	-	.	ID=g10672.t1.intron2;Parent=g10672.t1;
OX371261.1_Lypha_dubia_genome_assembly,_chromosome:_2	AUGUSTUS	CDS	71944345	71944462	1	-	1	ID=g10672.t1.CDS3;Parent=g10672.t1;
OX371261.1_Lypha_dubia_genome_assembly,_chromosome:_2	AUGUSTUS	exon	71944345	71944462	.	-	.	ID=g10672.t1.exon3;Parent=g10672.t1;
OX371261.1_Lypha_dubia_genome_assembly,_chromosome:_2	AUGUSTUS	intron	71944463	71944522	1	-	.	ID=g10672.t1.intron3;Parent=g10672.t1;
OX371261.1_Lypha_dubia_genome_assembly,_chromosome:_2	AUGUSTUS	CDS	71944523	71944653	1	-	0	ID=g10672.t1.CDS4;Parent=g10672.t1;
OX371261.1_Lypha_dubia_genome_assembly,_chromosome:_2	AUGUSTUS	exon	71944523	71944653	.	-	.	ID=g10672.t1.exon4;Parent=g10672.t1;
OX371261.1_Lypha_dubia_genome_assembly,_chromosome:_2	AUGUSTUS	start_codon	71944651	71944653	.	-	0	ID=g10672.t1.start1;Parent=g10672.t1;
OX371261.1_Lypha_dubia_genome_assembly,_chromosome:_2	AUGUSTUS	gene	71964319	71966250	.	+	.	ID=g10673;
OX371261.1_Lypha_dubia_genome_assembly,_chromosome:_2	AUGUSTUS	mRNA	71964319	71966250	1	+	.	ID=g10673.t1;Parent=g10673;
OX371261.1_Lypha_dubia_genome_assembly,_chromosome:_2	AUGUSTUS	start_codon	71964319	71964321	.	+	0	ID=g10673.t1.start1;Parent=g10673.t1;
OX371261.1_Lypha_dubia_genome_assembly,_chromosome:_2	AUGUSTUS	CDS	71964319	71966250	1	+	0	ID=g10673.t1.CDS1;Parent=g10673.t1;
OX371261.1_Lypha_dubia_genome_assembly,_chromosome:_2	AUGUSTUS	exon	71964319	71966250	.	+	.	ID=g10673.t1.exon1;Parent=g10673.t1;
OX371261.1_Lypha_dubia_genome_assembly,_chromosome:_2	AUGUSTUS	stop_codon	71966248	71966250	.	+	0	ID=g10673.t1.stop1;Parent=g10673.t1;
OX371261.1_Lypha_dubia_genome_assembly,_chromosome:_2	AUGUSTUS	gene	71973377	71974018	.	+	.	ID=g10674;
OX371261.1_Lypha_dubia_genome_assembly,_chromosome:_2	AUGUSTUS	mRNA	71973377	71974018	1	+	.	ID=g10674.t1;Parent=g10674;
OX371261.1_Lypha_dubia_genome_assembly,_chromosome:_2	AUGUSTUS	start_codon	71973377	71973379	.	+	0	ID=g10674.t1.start1;Parent=g10674.t1;
OX371261.1_Lypha_dubia_genome_assembly,_chromosome:_2	AUGUSTUS	CDS	71973377	71973439	1	+	0	ID=g10674.t1.CDS1;Parent=g10674.t1;
OX371261.1_Lypha_dubia_genome_assembly,_chromosome:_2	AUGUSTUS	exon	71973377	71973439	.	+	.	ID=g10674.t1.exon1;Parent=g10674.t1;
OX371261.1_Lypha_dubia_genome_assembly,_chromosome:_2	AUGUSTUS	intron	71973440	71973513	1	+	.	ID=g10674.t1.intron1;Parent=g10674.t1;
OX371261.1_Lypha_dubia_genome_assembly,_chromosome:_2	AUGUSTUS	CDS	71973514	71973675	1	+	0	ID=g10674.t1.CDS2;Parent=g10674.t1;
OX371261.1_Lypha_dubia_genome_assembly,_chromosome:_2	AUGUSTUS	exon	71973514	71973675	.	+	.	ID=g10674.t1.exon2;Parent=g10674.t1;
OX371261.1_Lypha_dubia_genome_assembly,_chromosome:_2	AUGUSTUS	intron	71973676	71973859	1	+	.	ID=g10674.t1.intron2;Parent=g10674.t1;
OX371261.1_Lypha_dubia_genome_assembly,_chromosome:_2	AUGUSTUS	CDS	71973860	71974018	1	+	0	ID=g10674.t1.CDS3;Parent=g10674.t1;
OX371261.1_Lypha_dubia_genome_assembly,_chromosome:_2	AUGUSTUS	exon	71973860	71974018	.	+	.	ID=g10674.t1.exon3;Parent=g10674.t1;
OX371261.1_Lypha_dubia_genome_assembly,_chromosome:_2	AUGUSTUS	stop_codon	71974016	71974018	.	+	0	ID=g10674.t1.stop1;Parent=g10674.t1;
OX371261.1_Lypha_dubia_genome_assembly,_chromosome:_2	AUGUSTUS	gene	71988466	71990627	.	-	.	ID=g10675;
OX371261.1_Lypha_dubia_genome_assembly,_chromosome:_2	AUGUSTUS	mRNA	71988466	71990627	0.12	-	.	ID=g10675.t1;Parent=g10675;
OX371261.1_Lypha_dubia_genome_assembly,_chromosome:_2	AUGUSTUS	stop_codon	71988466	71988468	.	-	0	ID=g10675.t1.stop1;Parent=g10675.t1;
OX371261.1_Lypha_dubia_genome_assembly,_chromosome:_2	AUGUSTUS	CDS	71988466	71988737	0.38	-	2	ID=g10675.t1.CDS1;Parent=g10675.t1;
OX371261.1_Lypha_dubia_genome_assembly,_chromosome:_2	AUGUSTUS	exon	71988466	71988737	.	-	.	ID=g10675.t1.exon1;Parent=g10675.t1;
OX371261.1_Lypha_dubia_genome_assembly,_chromosome:_2	AUGUSTUS	intron	71988738	71988810	0.36	-	.	ID=g10675.t1.intron1;Parent=g10675.t1;
OX371261.1_Lypha_dubia_genome_assembly,_chromosome:_2	AUGUSTUS	CDS	71988811	71989584	0.13	-	2	ID=g10675.t1.CDS2;Parent=g10675.t1;
OX371261.1_Lypha_dubia_genome_assembly,_chromosome:_2	AUGUSTUS	exon	71988811	71989584	.	-	.	ID=g10675.t1.exon2;Parent=g10675.t1;
OX371261.1_Lypha_dubia_genome_assembly,_chromosome:_2	AUGUSTUS	intron	71989585	71990248	0.34	-	.	ID=g10675.t1.intron2;Parent=g10675.t1;
OX371261.1_Lypha_dubia_genome_assembly,_chromosome:_2	AUGUSTUS	CDS	71990249	71990627	0.34	-	0	ID=g10675.t1.CDS3;Parent=g10675.t1;
OX371261.1_Lypha_dubia_genome_assembly,_chromosome:_2	AUGUSTUS	exon	71990249	71990627	.	-	.	ID=g10675.t1.exon3;Parent=g10675.t1;
OX371261.1_Lypha_dubia_genome_assembly,_chromosome:_2	AUGUSTUS	start_codon	71990625	71990627	.	-	0	ID=g10675.t1.start1;Parent=g10675.t1;
OX371261.1_Lypha_dubia_genome_assembly,_chromosome:_2	AUGUSTUS	gene	71988785	71989576	.	-	.	ID=g10676;
OX371261.1_Lypha_dubia_genome_assembly,_chromosome:_2	AUGUSTUS	mRNA	71988785	71989576	1	-	.	ID=g10676.t1;Parent=g10676;
OX371261.1_Lypha_dubia_genome_assembly,_chromosome:_2	AUGUSTUS	stop_codon	71988785	71988787	.	-	0	ID=g10676.t1.stop1;Parent=g10676.t1;
OX371261.1_Lypha_dubia_genome_assembly,_chromosome:_2	AUGUSTUS	CDS	71988785	71989576	1	-	0	ID=g10676.t1.CDS1;Parent=g10676.t1;
OX371261.1_Lypha_dubia_genome_assembly,_chromosome:_2	AUGUSTUS	exon	71988785	71989576	.	-	.	ID=g10676.t1.exon1;Parent=g10676.t1;
OX371261.1_Lypha_dubia_genome_assembly,_chromosome:_2	AUGUSTUS	start_codon	71989574	71989576	.	-	0	ID=g10676.t1.start1;Parent=g10676.t1;
OX371261.1_Lypha_dubia_genome_assembly,_chromosome:_2	AUGUSTUS	gene	71990566	71991326	.	-	.	ID=g10677;
OX371261.1_Lypha_dubia_genome_assembly,_chromosome:_2	AUGUSTUS	mRNA	71990566	71991326	0.56	-	.	ID=g10677.t1;Parent=g10677;
OX371261.1_Lypha_dubia_genome_assembly,_chromosome:_2	AUGUSTUS	stop_codon	71990566	71990568	.	-	0	ID=g10677.t1.stop1;Parent=g10677.t1;
OX371261.1_Lypha_dubia_genome_assembly,_chromosome:_2	AUGUSTUS	CDS	71990566	71991068	0.94	-	2	ID=g10677.t1.CDS1;Parent=g10677.t1;
OX371261.1_Lypha_dubia_genome_assembly,_chromosome:_2	AUGUSTUS	exon	71990566	71991068	.	-	.	ID=g10677.t1.exon1;Parent=g10677.t1;
OX371261.1_Lypha_dubia_genome_assembly,_chromosome:_2	AUGUSTUS	intron	71991069	71991247	0.58	-	.	ID=g10677.t1.intron1;Parent=g10677.t1;
OX371261.1_Lypha_dubia_genome_assembly,_chromosome:_2	AUGUSTUS	CDS	71991248	71991326	0.6	-	0	ID=g10677.t1.CDS2;Parent=g10677.t1;
OX371261.1_Lypha_dubia_genome_assembly,_chromosome:_2	AUGUSTUS	exon	71991248	71991326	.	-	.	ID=g10677.t1.exon2;Parent=g10677.t1;
OX371261.1_Lypha_dubia_genome_assembly,_chromosome:_2	AUGUSTUS	start_codon	71991324	71991326	.	-	0	ID=g10677.t1.start1;Parent=g10677.t1;
OX371261.1_Lypha_dubia_genome_assembly,_chromosome:_2	AUGUSTUS	gene	72014004	72016011	.	+	.	ID=g10678;
OX371261.1_Lypha_dubia_genome_assembly,_chromosome:_2	AUGUSTUS	mRNA	72014004	72016011	0.97	+	.	ID=g10678.t1;Parent=g10678;
OX371261.1_Lypha_dubia_genome_assembly,_chromosome:_2	AUGUSTUS	start_codon	72014004	72014006	.	+	0	ID=g10678.t1.start1;Parent=g10678.t1;
OX371261.1_Lypha_dubia_genome_assembly,_chromosome:_2	AUGUSTUS	CDS	72014004	72014652	1	+	0	ID=g10678.t1.CDS1;Parent=g10678.t1;
OX371261.1_Lypha_dubia_genome_assembly,_chromosome:_2	AUGUSTUS	exon	72014004	72014652	.	+	.	ID=g10678.t1.exon1;Parent=g10678.t1;
OX371261.1_Lypha_dubia_genome_assembly,_chromosome:_2	AUGUSTUS	intron	72014653	72014893	1	+	.	ID=g10678.t1.intron1;Parent=g10678.t1;
OX371261.1_Lypha_dubia_genome_assembly,_chromosome:_2	AUGUSTUS	CDS	72014894	72014929	0.97	+	2	ID=g10678.t1.CDS2;Parent=g10678.t1;
OX371261.1_Lypha_dubia_genome_assembly,_chromosome:_2	AUGUSTUS	exon	72014894	72014929	.	+	.	ID=g10678.t1.exon2;Parent=g10678.t1;
OX371261.1_Lypha_dubia_genome_assembly,_chromosome:_2	AUGUSTUS	intron	72014930	72015055	0.97	+	.	ID=g10678.t1.intron2;Parent=g10678.t1;
OX371261.1_Lypha_dubia_genome_assembly,_chromosome:_2	AUGUSTUS	CDS	72015056	72016011	0.99	+	2	ID=g10678.t1.CDS3;Parent=g10678.t1;
OX371261.1_Lypha_dubia_genome_assembly,_chromosome:_2	AUGUSTUS	exon	72015056	72016011	.	+	.	ID=g10678.t1.exon3;Parent=g10678.t1;
OX371261.1_Lypha_dubia_genome_assembly,_chromosome:_2	AUGUSTUS	stop_codon	72016009	72016011	.	+	0	ID=g10678.t1.stop1;Parent=g10678.t1;
OX371261.1_Lypha_dubia_genome_assembly,_chromosome:_2	AUGUSTUS	gene	72022886	72023701	.	-	.	ID=g10679;
OX371261.1_Lypha_dubia_genome_assembly,_chromosome:_2	AUGUSTUS	mRNA	72022886	72023701	0.72	-	.	ID=g10679.t1;Parent=g10679;
OX371261.1_Lypha_dubia_genome_assembly,_chromosome:_2	AUGUSTUS	stop_codon	72022886	72022888	.	-	0	ID=g10679.t1.stop1;Parent=g10679.t1;
OX371261.1_Lypha_dubia_genome_assembly,_chromosome:_2	AUGUSTUS	CDS	72022886	72023562	0.74	-	2	ID=g10679.t1.CDS1;Parent=g10679.t1;
OX371261.1_Lypha_dubia_genome_assembly,_chromosome:_2	AUGUSTUS	exon	72022886	72023562	.	-	.	ID=g10679.t1.exon1;Parent=g10679.t1;
OX371261.1_Lypha_dubia_genome_assembly,_chromosome:_2	AUGUSTUS	intron	72023563	72023634	0.73	-	.	ID=g10679.t1.intron1;Parent=g10679.t1;
OX371261.1_Lypha_dubia_genome_assembly,_chromosome:_2	AUGUSTUS	CDS	72023635	72023701	0.95	-	0	ID=g10679.t1.CDS2;Parent=g10679.t1;
OX371261.1_Lypha_dubia_genome_assembly,_chromosome:_2	AUGUSTUS	exon	72023635	72023701	.	-	.	ID=g10679.t1.exon2;Parent=g10679.t1;
OX371261.1_Lypha_dubia_genome_assembly,_chromosome:_2	AUGUSTUS	start_codon	72023699	72023701	.	-	0	ID=g10679.t1.start1;Parent=g10679.t1;
OX371261.1_Lypha_dubia_genome_assembly,_chromosome:_2	AUGUSTUS	gene	72051134	72053018	.	+	.	ID=g10680;
OX371261.1_Lypha_dubia_genome_assembly,_chromosome:_2	AUGUSTUS	mRNA	72051134	72053018	0.84	+	.	ID=g10680.t1;Parent=g10680;
OX371261.1_Lypha_dubia_genome_assembly,_chromosome:_2	AUGUSTUS	start_codon	72051134	72051136	.	+	0	ID=g10680.t1.start1;Parent=g10680.t1;
OX371261.1_Lypha_dubia_genome_assembly,_chromosome:_2	AUGUSTUS	CDS	72051134	72051918	0.95	+	0	ID=g10680.t1.CDS1;Parent=g10680.t1;
OX371261.1_Lypha_dubia_genome_assembly,_chromosome:_2	AUGUSTUS	exon	72051134	72051918	.	+	.	ID=g10680.t1.exon1;Parent=g10680.t1;
OX371261.1_Lypha_dubia_genome_assembly,_chromosome:_2	AUGUSTUS	intron	72051919	72052035	0.95	+	.	ID=g10680.t1.intron1;Parent=g10680.t1;
OX371261.1_Lypha_dubia_genome_assembly,_chromosome:_2	AUGUSTUS	CDS	72052036	72052216	0.87	+	1	ID=g10680.t1.CDS2;Parent=g10680.t1;
OX371261.1_Lypha_dubia_genome_assembly,_chromosome:_2	AUGUSTUS	exon	72052036	72052216	.	+	.	ID=g10680.t1.exon2;Parent=g10680.t1;
OX371261.1_Lypha_dubia_genome_assembly,_chromosome:_2	AUGUSTUS	intron	72052217	72052427	0.87	+	.	ID=g10680.t1.intron2;Parent=g10680.t1;
OX371261.1_Lypha_dubia_genome_assembly,_chromosome:_2	AUGUSTUS	CDS	72052428	72053018	0.99	+	0	ID=g10680.t1.CDS3;Parent=g10680.t1;
OX371261.1_Lypha_dubia_genome_assembly,_chromosome:_2	AUGUSTUS	exon	72052428	72053018	.	+	.	ID=g10680.t1.exon3;Parent=g10680.t1;
OX371261.1_Lypha_dubia_genome_assembly,_chromosome:_2	AUGUSTUS	stop_codon	72053016	72053018	.	+	0	ID=g10680.t1.stop1;Parent=g10680.t1;
OX371261.1_Lypha_dubia_genome_assembly,_chromosome:_2	AUGUSTUS	gene	72073164	72074390	.	+	.	ID=g10681;
OX371261.1_Lypha_dubia_genome_assembly,_chromosome:_2	AUGUSTUS	mRNA	72073164	72074390	1	+	.	ID=g10681.t1;Parent=g10681;
OX371261.1_Lypha_dubia_genome_assembly,_chromosome:_2	AUGUSTUS	start_codon	72073164	72073166	.	+	0	ID=g10681.t1.start1;Parent=g10681.t1;
OX371261.1_Lypha_dubia_genome_assembly,_chromosome:_2	AUGUSTUS	CDS	72073164	72074390	1	+	0	ID=g10681.t1.CDS1;Parent=g10681.t1;
OX371261.1_Lypha_dubia_genome_assembly,_chromosome:_2	AUGUSTUS	exon	72073164	72074390	.	+	.	ID=g10681.t1.exon1;Parent=g10681.t1;
OX371261.1_Lypha_dubia_genome_assembly,_chromosome:_2	AUGUSTUS	stop_codon	72074388	72074390	.	+	0	ID=g10681.t1.stop1;Parent=g10681.t1;
OX371261.1_Lypha_dubia_genome_assembly,_chromosome:_2	AUGUSTUS	gene	72080353	72081579	.	+	.	ID=g10682;
OX371261.1_Lypha_dubia_genome_assembly,_chromosome:_2	AUGUSTUS	mRNA	72080353	72081579	1	+	.	ID=g10682.t1;Parent=g10682;
OX371261.1_Lypha_dubia_genome_assembly,_chromosome:_2	AUGUSTUS	start_codon	72080353	72080355	.	+	0	ID=g10682.t1.start1;Parent=g10682.t1;
OX371261.1_Lypha_dubia_genome_assembly,_chromosome:_2	AUGUSTUS	CDS	72080353	72081579	1	+	0	ID=g10682.t1.CDS1;Parent=g10682.t1;
OX371261.1_Lypha_dubia_genome_assembly,_chromosome:_2	AUGUSTUS	exon	72080353	72081579	.	+	.	ID=g10682.t1.exon1;Parent=g10682.t1;
OX371261.1_Lypha_dubia_genome_assembly,_chromosome:_2	AUGUSTUS	stop_codon	72081577	72081579	.	+	0	ID=g10682.t1.stop1;Parent=g10682.t1;
OX371261.1_Lypha_dubia_genome_assembly,_chromosome:_2	AUGUSTUS	gene	72086993	72088219	.	+	.	ID=g10683;
OX371261.1_Lypha_dubia_genome_assembly,_chromosome:_2	AUGUSTUS	mRNA	72086993	72088219	1	+	.	ID=g10683.t1;Parent=g10683;
OX371261.1_Lypha_dubia_genome_assembly,_chromosome:_2	AUGUSTUS	start_codon	72086993	72086995	.	+	0	ID=g10683.t1.start1;Parent=g10683.t1;
OX371261.1_Lypha_dubia_genome_assembly,_chromosome:_2	AUGUSTUS	CDS	72086993	72088219	1	+	0	ID=g10683.t1.CDS1;Parent=g10683.t1;
OX371261.1_Lypha_dubia_genome_assembly,_chromosome:_2	AUGUSTUS	exon	72086993	72088219	.	+	.	ID=g10683.t1.exon1;Parent=g10683.t1;
OX371261.1_Lypha_dubia_genome_assembly,_chromosome:_2	AUGUSTUS	stop_codon	72088217	72088219	.	+	0	ID=g10683.t1.stop1;Parent=g10683.t1;
OX371261.1_Lypha_dubia_genome_assembly,_chromosome:_2	AUGUSTUS	gene	72094149	72095375	.	+	.	ID=g10684;
OX371261.1_Lypha_dubia_genome_assembly,_chromosome:_2	AUGUSTUS	mRNA	72094149	72095375	1	+	.	ID=g10684.t1;Parent=g10684;
OX371261.1_Lypha_dubia_genome_assembly,_chromosome:_2	AUGUSTUS	start_codon	72094149	72094151	.	+	0	ID=g10684.t1.start1;Parent=g10684.t1;
OX371261.1_Lypha_dubia_genome_assembly,_chromosome:_2	AUGUSTUS	CDS	72094149	72095375	1	+	0	ID=g10684.t1.CDS1;Parent=g10684.t1;
OX371261.1_Lypha_dubia_genome_assembly,_chromosome:_2	AUGUSTUS	exon	72094149	72095375	.	+	.	ID=g10684.t1.exon1;Parent=g10684.t1;
OX371261.1_Lypha_dubia_genome_assembly,_chromosome:_2	AUGUSTUS	stop_codon	72095373	72095375	.	+	0	ID=g10684.t1.stop1;Parent=g10684.t1;
OX371261.1_Lypha_dubia_genome_assembly,_chromosome:_2	AUGUSTUS	gene	72118542	72120262	.	-	.	ID=g10685;
OX371261.1_Lypha_dubia_genome_assembly,_chromosome:_2	AUGUSTUS	mRNA	72119462	72120262	0.93	-	.	ID=g10685.t1;Parent=g10685;
OX371261.1_Lypha_dubia_genome_assembly,_chromosome:_2	AUGUSTUS	stop_codon	72119462	72119464	.	-	0	ID=g10685.t1.stop1;Parent=g10685.t1;
OX371261.1_Lypha_dubia_genome_assembly,_chromosome:_2	AUGUSTUS	CDS	72119462	72120262	0.93	-	0	ID=g10685.t1.CDS1;Parent=g10685.t1;
OX371261.1_Lypha_dubia_genome_assembly,_chromosome:_2	AUGUSTUS	exon	72119462	72120262	.	-	.	ID=g10685.t1.exon1;Parent=g10685.t1;
OX371261.1_Lypha_dubia_genome_assembly,_chromosome:_2	AUGUSTUS	start_codon	72120260	72120262	.	-	0	ID=g10685.t1.start1;Parent=g10685.t1;
OX371261.1_Lypha_dubia_genome_assembly,_chromosome:_2	AUGUSTUS	mRNA	72118542	72120262	0.75	-	.	ID=g10685.t2;Parent=g10685;
OX371261.1_Lypha_dubia_genome_assembly,_chromosome:_2	AUGUSTUS	stop_codon	72118542	72118544	.	-	0	ID=g10685.t2.stop1;Parent=g10685.t2;
OX371261.1_Lypha_dubia_genome_assembly,_chromosome:_2	AUGUSTUS	CDS	72118542	72119651	0.92	-	0	ID=g10685.t2.CDS1;Parent=g10685.t2;
OX371261.1_Lypha_dubia_genome_assembly,_chromosome:_2	AUGUSTUS	exon	72118542	72119651	.	-	.	ID=g10685.t2.exon1;Parent=g10685.t2;
OX371261.1_Lypha_dubia_genome_assembly,_chromosome:_2	AUGUSTUS	intron	72119652	72119746	0.8	-	.	ID=g10685.t2.intron1;Parent=g10685.t2;
OX371261.1_Lypha_dubia_genome_assembly,_chromosome:_2	AUGUSTUS	CDS	72119747	72120262	0.8	-	0	ID=g10685.t2.CDS2;Parent=g10685.t2;
OX371261.1_Lypha_dubia_genome_assembly,_chromosome:_2	AUGUSTUS	exon	72119747	72120262	.	-	.	ID=g10685.t2.exon2;Parent=g10685.t2;
OX371261.1_Lypha_dubia_genome_assembly,_chromosome:_2	AUGUSTUS	start_codon	72120260	72120262	.	-	0	ID=g10685.t2.start1;Parent=g10685.t2;
OX371261.1_Lypha_dubia_genome_assembly,_chromosome:_2	AUGUSTUS	gene	72130076	72131482	.	+	.	ID=g10686;
OX371261.1_Lypha_dubia_genome_assembly,_chromosome:_2	AUGUSTUS	mRNA	72130076	72131482	0.93	+	.	ID=g10686.t1;Parent=g10686;
OX371261.1_Lypha_dubia_genome_assembly,_chromosome:_2	AUGUSTUS	start_codon	72130076	72130078	.	+	0	ID=g10686.t1.start1;Parent=g10686.t1;
OX371261.1_Lypha_dubia_genome_assembly,_chromosome:_2	AUGUSTUS	CDS	72130076	72131482	0.93	+	0	ID=g10686.t1.CDS1;Parent=g10686.t1;
OX371261.1_Lypha_dubia_genome_assembly,_chromosome:_2	AUGUSTUS	exon	72130076	72131482	.	+	.	ID=g10686.t1.exon1;Parent=g10686.t1;
OX371261.1_Lypha_dubia_genome_assembly,_chromosome:_2	AUGUSTUS	stop_codon	72131480	72131482	.	+	0	ID=g10686.t1.stop1;Parent=g10686.t1;
OX371261.1_Lypha_dubia_genome_assembly,_chromosome:_2	AUGUSTUS	gene	72161883	72162575	.	-	.	ID=g10687;
OX371261.1_Lypha_dubia_genome_assembly,_chromosome:_2	AUGUSTUS	mRNA	72161883	72162575	0.98	-	.	ID=g10687.t1;Parent=g10687;
OX371261.1_Lypha_dubia_genome_assembly,_chromosome:_2	AUGUSTUS	stop_codon	72161883	72161885	.	-	0	ID=g10687.t1.stop1;Parent=g10687.t1;
OX371261.1_Lypha_dubia_genome_assembly,_chromosome:_2	AUGUSTUS	CDS	72161883	72162575	0.98	-	0	ID=g10687.t1.CDS1;Parent=g10687.t1;
OX371261.1_Lypha_dubia_genome_assembly,_chromosome:_2	AUGUSTUS	exon	72161883	72162575	.	-	.	ID=g10687.t1.exon1;Parent=g10687.t1;
OX371261.1_Lypha_dubia_genome_assembly,_chromosome:_2	AUGUSTUS	start_codon	72162573	72162575	.	-	0	ID=g10687.t1.start1;Parent=g10687.t1;
OX371261.1_Lypha_dubia_genome_assembly,_chromosome:_2	AUGUSTUS	gene	72180740	72181758	.	+	.	ID=g10688;
OX371261.1_Lypha_dubia_genome_assembly,_chromosome:_2	AUGUSTUS	mRNA	72180740	72181758	0.89	+	.	ID=g10688.t1;Parent=g10688;
OX371261.1_Lypha_dubia_genome_assembly,_chromosome:_2	AUGUSTUS	start_codon	72180740	72180742	.	+	0	ID=g10688.t1.start1;Parent=g10688.t1;
OX371261.1_Lypha_dubia_genome_assembly,_chromosome:_2	AUGUSTUS	CDS	72180740	72181564	0.89	+	0	ID=g10688.t1.CDS1;Parent=g10688.t1;
OX371261.1_Lypha_dubia_genome_assembly,_chromosome:_2	AUGUSTUS	exon	72180740	72181564	.	+	.	ID=g10688.t1.exon1;Parent=g10688.t1;
OX371261.1_Lypha_dubia_genome_assembly,_chromosome:_2	AUGUSTUS	intron	72181565	72181731	0.91	+	.	ID=g10688.t1.intron1;Parent=g10688.t1;
OX371261.1_Lypha_dubia_genome_assembly,_chromosome:_2	AUGUSTUS	CDS	72181732	72181758	0.92	+	0	ID=g10688.t1.CDS2;Parent=g10688.t1;
OX371261.1_Lypha_dubia_genome_assembly,_chromosome:_2	AUGUSTUS	exon	72181732	72181758	.	+	.	ID=g10688.t1.exon2;Parent=g10688.t1;
OX371261.1_Lypha_dubia_genome_assembly,_chromosome:_2	AUGUSTUS	stop_codon	72181756	72181758	.	+	0	ID=g10688.t1.stop1;Parent=g10688.t1;
OX371261.1_Lypha_dubia_genome_assembly,_chromosome:_2	AUGUSTUS	gene	72204741	72205085	.	+	.	ID=g10689;
OX371261.1_Lypha_dubia_genome_assembly,_chromosome:_2	AUGUSTUS	mRNA	72204741	72205085	1	+	.	ID=g10689.t1;Parent=g10689;
OX371261.1_Lypha_dubia_genome_assembly,_chromosome:_2	AUGUSTUS	start_codon	72204741	72204743	.	+	0	ID=g10689.t1.start1;Parent=g10689.t1;
OX371261.1_Lypha_dubia_genome_assembly,_chromosome:_2	AUGUSTUS	CDS	72204741	72205085	1	+	0	ID=g10689.t1.CDS1;Parent=g10689.t1;
OX371261.1_Lypha_dubia_genome_assembly,_chromosome:_2	AUGUSTUS	exon	72204741	72205085	.	+	.	ID=g10689.t1.exon1;Parent=g10689.t1;
OX371261.1_Lypha_dubia_genome_assembly,_chromosome:_2	AUGUSTUS	stop_codon	72205083	72205085	.	+	0	ID=g10689.t1.stop1;Parent=g10689.t1;
OX371261.1_Lypha_dubia_genome_assembly,_chromosome:_2	AUGUSTUS	gene	72205285	72205527	.	+	.	ID=g10690;
OX371261.1_Lypha_dubia_genome_assembly,_chromosome:_2	AUGUSTUS	mRNA	72205285	72205527	0.99	+	.	ID=g10690.t1;Parent=g10690;
OX371261.1_Lypha_dubia_genome_assembly,_chromosome:_2	AUGUSTUS	start_codon	72205285	72205287	.	+	0	ID=g10690.t1.start1;Parent=g10690.t1;
OX371261.1_Lypha_dubia_genome_assembly,_chromosome:_2	AUGUSTUS	CDS	72205285	72205527	0.99	+	0	ID=g10690.t1.CDS1;Parent=g10690.t1;
OX371261.1_Lypha_dubia_genome_assembly,_chromosome:_2	AUGUSTUS	exon	72205285	72205527	.	+	.	ID=g10690.t1.exon1;Parent=g10690.t1;
OX371261.1_Lypha_dubia_genome_assembly,_chromosome:_2	AUGUSTUS	stop_codon	72205525	72205527	.	+	0	ID=g10690.t1.stop1;Parent=g10690.t1;
OX371261.1_Lypha_dubia_genome_assembly,_chromosome:_2	AUGUSTUS	gene	72212129	72213789	.	+	.	ID=g10691;
OX371261.1_Lypha_dubia_genome_assembly,_chromosome:_2	AUGUSTUS	mRNA	72212129	72213789	0.91	+	.	ID=g10691.t1;Parent=g10691;
OX371261.1_Lypha_dubia_genome_assembly,_chromosome:_2	AUGUSTUS	start_codon	72212129	72212131	.	+	0	ID=g10691.t1.start1;Parent=g10691.t1;
OX371261.1_Lypha_dubia_genome_assembly,_chromosome:_2	AUGUSTUS	CDS	72212129	72212186	0.93	+	0	ID=g10691.t1.CDS1;Parent=g10691.t1;
OX371261.1_Lypha_dubia_genome_assembly,_chromosome:_2	AUGUSTUS	exon	72212129	72212186	.	+	.	ID=g10691.t1.exon1;Parent=g10691.t1;
OX371261.1_Lypha_dubia_genome_assembly,_chromosome:_2	AUGUSTUS	intron	72212187	72212849	0.91	+	.	ID=g10691.t1.intron1;Parent=g10691.t1;
OX371261.1_Lypha_dubia_genome_assembly,_chromosome:_2	AUGUSTUS	CDS	72212850	72212890	0.93	+	2	ID=g10691.t1.CDS2;Parent=g10691.t1;
OX371261.1_Lypha_dubia_genome_assembly,_chromosome:_2	AUGUSTUS	exon	72212850	72212890	.	+	.	ID=g10691.t1.exon2;Parent=g10691.t1;
OX371261.1_Lypha_dubia_genome_assembly,_chromosome:_2	AUGUSTUS	intron	72212891	72212964	1	+	.	ID=g10691.t1.intron2;Parent=g10691.t1;
OX371261.1_Lypha_dubia_genome_assembly,_chromosome:_2	AUGUSTUS	CDS	72212965	72213132	1	+	0	ID=g10691.t1.CDS3;Parent=g10691.t1;
OX371261.1_Lypha_dubia_genome_assembly,_chromosome:_2	AUGUSTUS	exon	72212965	72213132	.	+	.	ID=g10691.t1.exon3;Parent=g10691.t1;
OX371261.1_Lypha_dubia_genome_assembly,_chromosome:_2	AUGUSTUS	intron	72213133	72213315	1	+	.	ID=g10691.t1.intron3;Parent=g10691.t1;
OX371261.1_Lypha_dubia_genome_assembly,_chromosome:_2	AUGUSTUS	CDS	72213316	72213789	1	+	0	ID=g10691.t1.CDS4;Parent=g10691.t1;
OX371261.1_Lypha_dubia_genome_assembly,_chromosome:_2	AUGUSTUS	exon	72213316	72213789	.	+	.	ID=g10691.t1.exon4;Parent=g10691.t1;
OX371261.1_Lypha_dubia_genome_assembly,_chromosome:_2	AUGUSTUS	stop_codon	72213787	72213789	.	+	0	ID=g10691.t1.stop1;Parent=g10691.t1;
OX371261.1_Lypha_dubia_genome_assembly,_chromosome:_2	AUGUSTUS	gene	72214487	72215252	.	+	.	ID=g10692;
OX371261.1_Lypha_dubia_genome_assembly,_chromosome:_2	AUGUSTUS	mRNA	72214487	72215252	0.76	+	.	ID=g10692.t1;Parent=g10692;
OX371261.1_Lypha_dubia_genome_assembly,_chromosome:_2	AUGUSTUS	start_codon	72214487	72214489	.	+	0	ID=g10692.t1.start1;Parent=g10692.t1;
OX371261.1_Lypha_dubia_genome_assembly,_chromosome:_2	AUGUSTUS	CDS	72214487	72214793	1	+	0	ID=g10692.t1.CDS1;Parent=g10692.t1;
OX371261.1_Lypha_dubia_genome_assembly,_chromosome:_2	AUGUSTUS	exon	72214487	72214793	.	+	.	ID=g10692.t1.exon1;Parent=g10692.t1;
OX371261.1_Lypha_dubia_genome_assembly,_chromosome:_2	AUGUSTUS	intron	72214794	72214883	1	+	.	ID=g10692.t1.intron1;Parent=g10692.t1;
OX371261.1_Lypha_dubia_genome_assembly,_chromosome:_2	AUGUSTUS	CDS	72214884	72215008	1	+	2	ID=g10692.t1.CDS2;Parent=g10692.t1;
OX371261.1_Lypha_dubia_genome_assembly,_chromosome:_2	AUGUSTUS	exon	72214884	72215008	.	+	.	ID=g10692.t1.exon2;Parent=g10692.t1;
OX371261.1_Lypha_dubia_genome_assembly,_chromosome:_2	AUGUSTUS	intron	72215009	72215063	1	+	.	ID=g10692.t1.intron2;Parent=g10692.t1;
OX371261.1_Lypha_dubia_genome_assembly,_chromosome:_2	AUGUSTUS	CDS	72215064	72215079	1	+	0	ID=g10692.t1.CDS3;Parent=g10692.t1;
OX371261.1_Lypha_dubia_genome_assembly,_chromosome:_2	AUGUSTUS	exon	72215064	72215079	.	+	.	ID=g10692.t1.exon3;Parent=g10692.t1;
OX371261.1_Lypha_dubia_genome_assembly,_chromosome:_2	AUGUSTUS	intron	72215080	72215175	0.76	+	.	ID=g10692.t1.intron3;Parent=g10692.t1;
OX371261.1_Lypha_dubia_genome_assembly,_chromosome:_2	AUGUSTUS	CDS	72215176	72215252	0.76	+	2	ID=g10692.t1.CDS4;Parent=g10692.t1;
OX371261.1_Lypha_dubia_genome_assembly,_chromosome:_2	AUGUSTUS	exon	72215176	72215252	.	+	.	ID=g10692.t1.exon4;Parent=g10692.t1;
OX371261.1_Lypha_dubia_genome_assembly,_chromosome:_2	AUGUSTUS	stop_codon	72215250	72215252	.	+	0	ID=g10692.t1.stop1;Parent=g10692.t1;
OX371261.1_Lypha_dubia_genome_assembly,_chromosome:_2	AUGUSTUS	gene	72215926	72216888	.	-	.	ID=g10693;
OX371261.1_Lypha_dubia_genome_assembly,_chromosome:_2	AUGUSTUS	mRNA	72215926	72216888	1	-	.	ID=g10693.t1;Parent=g10693;
OX371261.1_Lypha_dubia_genome_assembly,_chromosome:_2	AUGUSTUS	stop_codon	72215926	72215928	.	-	0	ID=g10693.t1.stop1;Parent=g10693.t1;
OX371261.1_Lypha_dubia_genome_assembly,_chromosome:_2	AUGUSTUS	CDS	72215926	72216399	1	-	0	ID=g10693.t1.CDS1;Parent=g10693.t1;
OX371261.1_Lypha_dubia_genome_assembly,_chromosome:_2	AUGUSTUS	exon	72215926	72216399	.	-	.	ID=g10693.t1.exon1;Parent=g10693.t1;
OX371261.1_Lypha_dubia_genome_assembly,_chromosome:_2	AUGUSTUS	intron	72216400	72216583	1	-	.	ID=g10693.t1.intron1;Parent=g10693.t1;
OX371261.1_Lypha_dubia_genome_assembly,_chromosome:_2	AUGUSTUS	CDS	72216584	72216751	1	-	0	ID=g10693.t1.CDS2;Parent=g10693.t1;
OX371261.1_Lypha_dubia_genome_assembly,_chromosome:_2	AUGUSTUS	exon	72216584	72216751	.	-	.	ID=g10693.t1.exon2;Parent=g10693.t1;
OX371261.1_Lypha_dubia_genome_assembly,_chromosome:_2	AUGUSTUS	intron	72216752	72216825	1	-	.	ID=g10693.t1.intron2;Parent=g10693.t1;
OX371261.1_Lypha_dubia_genome_assembly,_chromosome:_2	AUGUSTUS	CDS	72216826	72216888	1	-	0	ID=g10693.t1.CDS3;Parent=g10693.t1;
OX371261.1_Lypha_dubia_genome_assembly,_chromosome:_2	AUGUSTUS	exon	72216826	72216888	.	-	.	ID=g10693.t1.exon3;Parent=g10693.t1;
OX371261.1_Lypha_dubia_genome_assembly,_chromosome:_2	AUGUSTUS	start_codon	72216886	72216888	.	-	0	ID=g10693.t1.start1;Parent=g10693.t1;
OX371261.1_Lypha_dubia_genome_assembly,_chromosome:_2	AUGUSTUS	gene	72219758	72220171	.	-	.	ID=g10694;
OX371261.1_Lypha_dubia_genome_assembly,_chromosome:_2	AUGUSTUS	mRNA	72219758	72220171	0.89	-	.	ID=g10694.t1;Parent=g10694;
OX371261.1_Lypha_dubia_genome_assembly,_chromosome:_2	AUGUSTUS	stop_codon	72219758	72219760	.	-	0	ID=g10694.t1.stop1;Parent=g10694.t1;
OX371261.1_Lypha_dubia_genome_assembly,_chromosome:_2	AUGUSTUS	CDS	72219758	72220171	0.89	-	0	ID=g10694.t1.CDS1;Parent=g10694.t1;
OX371261.1_Lypha_dubia_genome_assembly,_chromosome:_2	AUGUSTUS	exon	72219758	72220171	.	-	.	ID=g10694.t1.exon1;Parent=g10694.t1;
OX371261.1_Lypha_dubia_genome_assembly,_chromosome:_2	AUGUSTUS	start_codon	72220169	72220171	.	-	0	ID=g10694.t1.start1;Parent=g10694.t1;
OX371261.1_Lypha_dubia_genome_assembly,_chromosome:_2	AUGUSTUS	gene	72225001	72226400	.	-	.	ID=g10695;
OX371261.1_Lypha_dubia_genome_assembly,_chromosome:_2	AUGUSTUS	mRNA	72225001	72226400	0.27	-	.	ID=g10695.t1;Parent=g10695;
OX371261.1_Lypha_dubia_genome_assembly,_chromosome:_2	AUGUSTUS	stop_codon	72225001	72225003	.	-	0	ID=g10695.t1.stop1;Parent=g10695.t1;
OX371261.1_Lypha_dubia_genome_assembly,_chromosome:_2	AUGUSTUS	CDS	72225001	72225332	0.47	-	2	ID=g10695.t1.CDS1;Parent=g10695.t1;
OX371261.1_Lypha_dubia_genome_assembly,_chromosome:_2	AUGUSTUS	exon	72225001	72225332	.	-	.	ID=g10695.t1.exon1;Parent=g10695.t1;
OX371261.1_Lypha_dubia_genome_assembly,_chromosome:_2	AUGUSTUS	intron	72225333	72226180	0.47	-	.	ID=g10695.t1.intron1;Parent=g10695.t1;
OX371261.1_Lypha_dubia_genome_assembly,_chromosome:_2	AUGUSTUS	CDS	72226181	72226400	0.36	-	0	ID=g10695.t1.CDS2;Parent=g10695.t1;
OX371261.1_Lypha_dubia_genome_assembly,_chromosome:_2	AUGUSTUS	exon	72226181	72226400	.	-	.	ID=g10695.t1.exon2;Parent=g10695.t1;
OX371261.1_Lypha_dubia_genome_assembly,_chromosome:_2	AUGUSTUS	start_codon	72226398	72226400	.	-	0	ID=g10695.t1.start1;Parent=g10695.t1;
OX371261.1_Lypha_dubia_genome_assembly,_chromosome:_2	AUGUSTUS	gene	72227067	72228228	.	-	.	ID=g10696;
OX371261.1_Lypha_dubia_genome_assembly,_chromosome:_2	AUGUSTUS	mRNA	72227067	72228228	0.64	-	.	ID=g10696.t1;Parent=g10696;
OX371261.1_Lypha_dubia_genome_assembly,_chromosome:_2	AUGUSTUS	stop_codon	72227067	72227069	.	-	0	ID=g10696.t1.stop1;Parent=g10696.t1;
OX371261.1_Lypha_dubia_genome_assembly,_chromosome:_2	AUGUSTUS	CDS	72227067	72227172	0.94	-	1	ID=g10696.t1.CDS1;Parent=g10696.t1;
OX371261.1_Lypha_dubia_genome_assembly,_chromosome:_2	AUGUSTUS	exon	72227067	72227172	.	-	.	ID=g10696.t1.exon1;Parent=g10696.t1;
OX371261.1_Lypha_dubia_genome_assembly,_chromosome:_2	AUGUSTUS	intron	72227173	72227974	1	-	.	ID=g10696.t1.intron1;Parent=g10696.t1;
OX371261.1_Lypha_dubia_genome_assembly,_chromosome:_2	AUGUSTUS	CDS	72227975	72228228	0.68	-	0	ID=g10696.t1.CDS2;Parent=g10696.t1;
OX371261.1_Lypha_dubia_genome_assembly,_chromosome:_2	AUGUSTUS	exon	72227975	72228228	.	-	.	ID=g10696.t1.exon2;Parent=g10696.t1;
OX371261.1_Lypha_dubia_genome_assembly,_chromosome:_2	AUGUSTUS	start_codon	72228226	72228228	.	-	0	ID=g10696.t1.start1;Parent=g10696.t1;
OX371261.1_Lypha_dubia_genome_assembly,_chromosome:_2	AUGUSTUS	gene	72249923	72251859	.	-	.	ID=g10697;
OX371261.1_Lypha_dubia_genome_assembly,_chromosome:_2	AUGUSTUS	mRNA	72249923	72251859	0.14	-	.	ID=g10697.t1;Parent=g10697;
OX371261.1_Lypha_dubia_genome_assembly,_chromosome:_2	AUGUSTUS	stop_codon	72249923	72249925	.	-	0	ID=g10697.t1.stop1;Parent=g10697.t1;
OX371261.1_Lypha_dubia_genome_assembly,_chromosome:_2	AUGUSTUS	CDS	72249923	72249957	0.9	-	2	ID=g10697.t1.CDS1;Parent=g10697.t1;
OX371261.1_Lypha_dubia_genome_assembly,_chromosome:_2	AUGUSTUS	exon	72249923	72249957	.	-	.	ID=g10697.t1.exon1;Parent=g10697.t1;
OX371261.1_Lypha_dubia_genome_assembly,_chromosome:_2	AUGUSTUS	intron	72249958	72250833	0.45	-	.	ID=g10697.t1.intron1;Parent=g10697.t1;
OX371261.1_Lypha_dubia_genome_assembly,_chromosome:_2	AUGUSTUS	CDS	72250834	72251043	0.37	-	2	ID=g10697.t1.CDS2;Parent=g10697.t1;
OX371261.1_Lypha_dubia_genome_assembly,_chromosome:_2	AUGUSTUS	exon	72250834	72251043	.	-	.	ID=g10697.t1.exon2;Parent=g10697.t1;
OX371261.1_Lypha_dubia_genome_assembly,_chromosome:_2	AUGUSTUS	intron	72251044	72251141	0.79	-	.	ID=g10697.t1.intron2;Parent=g10697.t1;
OX371261.1_Lypha_dubia_genome_assembly,_chromosome:_2	AUGUSTUS	CDS	72251142	72251443	0.5	-	1	ID=g10697.t1.CDS3;Parent=g10697.t1;
OX371261.1_Lypha_dubia_genome_assembly,_chromosome:_2	AUGUSTUS	exon	72251142	72251443	.	-	.	ID=g10697.t1.exon3;Parent=g10697.t1;
OX371261.1_Lypha_dubia_genome_assembly,_chromosome:_2	AUGUSTUS	intron	72251444	72251519	0.49	-	.	ID=g10697.t1.intron3;Parent=g10697.t1;
OX371261.1_Lypha_dubia_genome_assembly,_chromosome:_2	AUGUSTUS	CDS	72251520	72251748	0.38	-	2	ID=g10697.t1.CDS4;Parent=g10697.t1;
OX371261.1_Lypha_dubia_genome_assembly,_chromosome:_2	AUGUSTUS	exon	72251520	72251748	.	-	.	ID=g10697.t1.exon4;Parent=g10697.t1;
OX371261.1_Lypha_dubia_genome_assembly,_chromosome:_2	AUGUSTUS	intron	72251749	72251846	0.72	-	.	ID=g10697.t1.intron4;Parent=g10697.t1;
OX371261.1_Lypha_dubia_genome_assembly,_chromosome:_2	AUGUSTUS	CDS	72251847	72251859	0.9	-	0	ID=g10697.t1.CDS5;Parent=g10697.t1;
OX371261.1_Lypha_dubia_genome_assembly,_chromosome:_2	AUGUSTUS	exon	72251847	72251859	.	-	.	ID=g10697.t1.exon5;Parent=g10697.t1;
OX371261.1_Lypha_dubia_genome_assembly,_chromosome:_2	AUGUSTUS	start_codon	72251857	72251859	.	-	0	ID=g10697.t1.start1;Parent=g10697.t1;
OX371261.1_Lypha_dubia_genome_assembly,_chromosome:_2	AUGUSTUS	gene	72256643	72256996	.	-	.	ID=g10698;
OX371261.1_Lypha_dubia_genome_assembly,_chromosome:_2	AUGUSTUS	mRNA	72256643	72256996	0.66	-	.	ID=g10698.t1;Parent=g10698;
OX371261.1_Lypha_dubia_genome_assembly,_chromosome:_2	AUGUSTUS	stop_codon	72256643	72256645	.	-	0	ID=g10698.t1.stop1;Parent=g10698.t1;
OX371261.1_Lypha_dubia_genome_assembly,_chromosome:_2	AUGUSTUS	CDS	72256643	72256996	0.66	-	0	ID=g10698.t1.CDS1;Parent=g10698.t1;
OX371261.1_Lypha_dubia_genome_assembly,_chromosome:_2	AUGUSTUS	exon	72256643	72256996	.	-	.	ID=g10698.t1.exon1;Parent=g10698.t1;
OX371261.1_Lypha_dubia_genome_assembly,_chromosome:_2	AUGUSTUS	start_codon	72256994	72256996	.	-	0	ID=g10698.t1.start1;Parent=g10698.t1;
OX371261.1_Lypha_dubia_genome_assembly,_chromosome:_2	AUGUSTUS	gene	72257581	72258646	.	-	.	ID=g10699;
OX371261.1_Lypha_dubia_genome_assembly,_chromosome:_2	AUGUSTUS	mRNA	72257581	72258646	0.35	-	.	ID=g10699.t1;Parent=g10699;
OX371261.1_Lypha_dubia_genome_assembly,_chromosome:_2	AUGUSTUS	stop_codon	72257581	72257583	.	-	0	ID=g10699.t1.stop1;Parent=g10699.t1;
OX371261.1_Lypha_dubia_genome_assembly,_chromosome:_2	AUGUSTUS	CDS	72257581	72257686	1	-	1	ID=g10699.t1.CDS1;Parent=g10699.t1;
OX371261.1_Lypha_dubia_genome_assembly,_chromosome:_2	AUGUSTUS	exon	72257581	72257686	.	-	.	ID=g10699.t1.exon1;Parent=g10699.t1;
OX371261.1_Lypha_dubia_genome_assembly,_chromosome:_2	AUGUSTUS	intron	72257687	72258488	1	-	.	ID=g10699.t1.intron1;Parent=g10699.t1;
OX371261.1_Lypha_dubia_genome_assembly,_chromosome:_2	AUGUSTUS	CDS	72258489	72258646	0.35	-	0	ID=g10699.t1.CDS2;Parent=g10699.t1;
OX371261.1_Lypha_dubia_genome_assembly,_chromosome:_2	AUGUSTUS	exon	72258489	72258646	.	-	.	ID=g10699.t1.exon2;Parent=g10699.t1;
OX371261.1_Lypha_dubia_genome_assembly,_chromosome:_2	AUGUSTUS	start_codon	72258644	72258646	.	-	0	ID=g10699.t1.start1;Parent=g10699.t1;
OX371261.1_Lypha_dubia_genome_assembly,_chromosome:_2	AUGUSTUS	gene	72302107	72304931	.	-	.	ID=g10700;
OX371261.1_Lypha_dubia_genome_assembly,_chromosome:_2	AUGUSTUS	mRNA	72302107	72304931	0.9	-	.	ID=g10700.t1;Parent=g10700;
OX371261.1_Lypha_dubia_genome_assembly,_chromosome:_2	AUGUSTUS	stop_codon	72302107	72302109	.	-	0	ID=g10700.t1.stop1;Parent=g10700.t1;
OX371261.1_Lypha_dubia_genome_assembly,_chromosome:_2	AUGUSTUS	CDS	72302107	72302333	0.9	-	2	ID=g10700.t1.CDS1;Parent=g10700.t1;
OX371261.1_Lypha_dubia_genome_assembly,_chromosome:_2	AUGUSTUS	exon	72302107	72302333	.	-	.	ID=g10700.t1.exon1;Parent=g10700.t1;
OX371261.1_Lypha_dubia_genome_assembly,_chromosome:_2	AUGUSTUS	intron	72302334	72304777	0.9	-	.	ID=g10700.t1.intron1;Parent=g10700.t1;
OX371261.1_Lypha_dubia_genome_assembly,_chromosome:_2	AUGUSTUS	CDS	72304778	72304931	0.99	-	0	ID=g10700.t1.CDS2;Parent=g10700.t1;
OX371261.1_Lypha_dubia_genome_assembly,_chromosome:_2	AUGUSTUS	exon	72304778	72304931	.	-	.	ID=g10700.t1.exon2;Parent=g10700.t1;
OX371261.1_Lypha_dubia_genome_assembly,_chromosome:_2	AUGUSTUS	start_codon	72304929	72304931	.	-	0	ID=g10700.t1.start1;Parent=g10700.t1;
OX371261.1_Lypha_dubia_genome_assembly,_chromosome:_2	AUGUSTUS	gene	72321263	72321628	.	+	.	ID=g10701;
OX371261.1_Lypha_dubia_genome_assembly,_chromosome:_2	AUGUSTUS	mRNA	72321263	72321628	1	+	.	ID=g10701.t1;Parent=g10701;
OX371261.1_Lypha_dubia_genome_assembly,_chromosome:_2	AUGUSTUS	start_codon	72321263	72321265	.	+	0	ID=g10701.t1.start1;Parent=g10701.t1;
OX371261.1_Lypha_dubia_genome_assembly,_chromosome:_2	AUGUSTUS	CDS	72321263	72321628	1	+	0	ID=g10701.t1.CDS1;Parent=g10701.t1;
OX371261.1_Lypha_dubia_genome_assembly,_chromosome:_2	AUGUSTUS	exon	72321263	72321628	.	+	.	ID=g10701.t1.exon1;Parent=g10701.t1;
OX371261.1_Lypha_dubia_genome_assembly,_chromosome:_2	AUGUSTUS	stop_codon	72321626	72321628	.	+	0	ID=g10701.t1.stop1;Parent=g10701.t1;
OX371261.1_Lypha_dubia_genome_assembly,_chromosome:_2	AUGUSTUS	gene	72321685	72325342	.	+	.	ID=g10702;
OX371261.1_Lypha_dubia_genome_assembly,_chromosome:_2	AUGUSTUS	mRNA	72321685	72325342	0.69	+	.	ID=g10702.t1;Parent=g10702;
OX371261.1_Lypha_dubia_genome_assembly,_chromosome:_2	AUGUSTUS	start_codon	72321685	72321687	.	+	0	ID=g10702.t1.start1;Parent=g10702.t1;
OX371261.1_Lypha_dubia_genome_assembly,_chromosome:_2	AUGUSTUS	CDS	72321685	72321880	0.7	+	0	ID=g10702.t1.CDS1;Parent=g10702.t1;
OX371261.1_Lypha_dubia_genome_assembly,_chromosome:_2	AUGUSTUS	exon	72321685	72321880	.	+	.	ID=g10702.t1.exon1;Parent=g10702.t1;
OX371261.1_Lypha_dubia_genome_assembly,_chromosome:_2	AUGUSTUS	intron	72321881	72325025	0.7	+	.	ID=g10702.t1.intron1;Parent=g10702.t1;
OX371261.1_Lypha_dubia_genome_assembly,_chromosome:_2	AUGUSTUS	CDS	72325026	72325342	0.97	+	2	ID=g10702.t1.CDS2;Parent=g10702.t1;
OX371261.1_Lypha_dubia_genome_assembly,_chromosome:_2	AUGUSTUS	exon	72325026	72325342	.	+	.	ID=g10702.t1.exon2;Parent=g10702.t1;
OX371261.1_Lypha_dubia_genome_assembly,_chromosome:_2	AUGUSTUS	stop_codon	72325340	72325342	.	+	0	ID=g10702.t1.stop1;Parent=g10702.t1;
OX371261.1_Lypha_dubia_genome_assembly,_chromosome:_2	AUGUSTUS	gene	72345282	72346034	.	+	.	ID=g10703;
OX371261.1_Lypha_dubia_genome_assembly,_chromosome:_2	AUGUSTUS	mRNA	72345282	72346034	0.37	+	.	ID=g10703.t1;Parent=g10703;
OX371261.1_Lypha_dubia_genome_assembly,_chromosome:_2	AUGUSTUS	start_codon	72345282	72345284	.	+	0	ID=g10703.t1.start1;Parent=g10703.t1;
OX371261.1_Lypha_dubia_genome_assembly,_chromosome:_2	AUGUSTUS	CDS	72345282	72345335	1	+	0	ID=g10703.t1.CDS1;Parent=g10703.t1;
OX371261.1_Lypha_dubia_genome_assembly,_chromosome:_2	AUGUSTUS	exon	72345282	72345335	.	+	.	ID=g10703.t1.exon1;Parent=g10703.t1;
OX371261.1_Lypha_dubia_genome_assembly,_chromosome:_2	AUGUSTUS	intron	72345336	72345387	1	+	.	ID=g10703.t1.intron1;Parent=g10703.t1;
OX371261.1_Lypha_dubia_genome_assembly,_chromosome:_2	AUGUSTUS	CDS	72345388	72345528	1	+	0	ID=g10703.t1.CDS2;Parent=g10703.t1;
OX371261.1_Lypha_dubia_genome_assembly,_chromosome:_2	AUGUSTUS	exon	72345388	72345528	.	+	.	ID=g10703.t1.exon2;Parent=g10703.t1;
OX371261.1_Lypha_dubia_genome_assembly,_chromosome:_2	AUGUSTUS	intron	72345529	72345587	1	+	.	ID=g10703.t1.intron2;Parent=g10703.t1;
OX371261.1_Lypha_dubia_genome_assembly,_chromosome:_2	AUGUSTUS	CDS	72345588	72345903	0.7	+	0	ID=g10703.t1.CDS3;Parent=g10703.t1;
OX371261.1_Lypha_dubia_genome_assembly,_chromosome:_2	AUGUSTUS	exon	72345588	72345903	.	+	.	ID=g10703.t1.exon3;Parent=g10703.t1;
OX371261.1_Lypha_dubia_genome_assembly,_chromosome:_2	AUGUSTUS	intron	72345904	72346026	0.37	+	.	ID=g10703.t1.intron3;Parent=g10703.t1;
OX371261.1_Lypha_dubia_genome_assembly,_chromosome:_2	AUGUSTUS	CDS	72346027	72346034	0.37	+	2	ID=g10703.t1.CDS4;Parent=g10703.t1;
OX371261.1_Lypha_dubia_genome_assembly,_chromosome:_2	AUGUSTUS	exon	72346027	72346034	.	+	.	ID=g10703.t1.exon4;Parent=g10703.t1;
OX371261.1_Lypha_dubia_genome_assembly,_chromosome:_2	AUGUSTUS	stop_codon	72346032	72346034	.	+	0	ID=g10703.t1.stop1;Parent=g10703.t1;
OX371261.1_Lypha_dubia_genome_assembly,_chromosome:_2	AUGUSTUS	gene	72346386	72347777	.	-	.	ID=g10704;
OX371261.1_Lypha_dubia_genome_assembly,_chromosome:_2	AUGUSTUS	mRNA	72346386	72347777	0.96	-	.	ID=g10704.t1;Parent=g10704;
OX371261.1_Lypha_dubia_genome_assembly,_chromosome:_2	AUGUSTUS	stop_codon	72346386	72346388	.	-	0	ID=g10704.t1.stop1;Parent=g10704.t1;
OX371261.1_Lypha_dubia_genome_assembly,_chromosome:_2	AUGUSTUS	CDS	72346386	72346965	1	-	1	ID=g10704.t1.CDS1;Parent=g10704.t1;
OX371261.1_Lypha_dubia_genome_assembly,_chromosome:_2	AUGUSTUS	exon	72346386	72346965	.	-	.	ID=g10704.t1.exon1;Parent=g10704.t1;
OX371261.1_Lypha_dubia_genome_assembly,_chromosome:_2	AUGUSTUS	intron	72346966	72347040	1	-	.	ID=g10704.t1.intron1;Parent=g10704.t1;
OX371261.1_Lypha_dubia_genome_assembly,_chromosome:_2	AUGUSTUS	CDS	72347041	72347131	0.97	-	2	ID=g10704.t1.CDS2;Parent=g10704.t1;
OX371261.1_Lypha_dubia_genome_assembly,_chromosome:_2	AUGUSTUS	exon	72347041	72347131	.	-	.	ID=g10704.t1.exon2;Parent=g10704.t1;
OX371261.1_Lypha_dubia_genome_assembly,_chromosome:_2	AUGUSTUS	intron	72347132	72347190	0.96	-	.	ID=g10704.t1.intron2;Parent=g10704.t1;
OX371261.1_Lypha_dubia_genome_assembly,_chromosome:_2	AUGUSTUS	CDS	72347191	72347263	0.96	-	0	ID=g10704.t1.CDS3;Parent=g10704.t1;
OX371261.1_Lypha_dubia_genome_assembly,_chromosome:_2	AUGUSTUS	exon	72347191	72347263	.	-	.	ID=g10704.t1.exon3;Parent=g10704.t1;
OX371261.1_Lypha_dubia_genome_assembly,_chromosome:_2	AUGUSTUS	intron	72347264	72347336	1	-	.	ID=g10704.t1.intron3;Parent=g10704.t1;
OX371261.1_Lypha_dubia_genome_assembly,_chromosome:_2	AUGUSTUS	CDS	72347337	72347777	1	-	0	ID=g10704.t1.CDS4;Parent=g10704.t1;
OX371261.1_Lypha_dubia_genome_assembly,_chromosome:_2	AUGUSTUS	exon	72347337	72347777	.	-	.	ID=g10704.t1.exon4;Parent=g10704.t1;
OX371261.1_Lypha_dubia_genome_assembly,_chromosome:_2	AUGUSTUS	start_codon	72347775	72347777	.	-	0	ID=g10704.t1.start1;Parent=g10704.t1;
OX371261.1_Lypha_dubia_genome_assembly,_chromosome:_2	AUGUSTUS	gene	72359323	72361412	.	-	.	ID=g10705;
OX371261.1_Lypha_dubia_genome_assembly,_chromosome:_2	AUGUSTUS	mRNA	72359323	72361412	0.5	-	.	ID=g10705.t1;Parent=g10705;
OX371261.1_Lypha_dubia_genome_assembly,_chromosome:_2	AUGUSTUS	stop_codon	72359323	72359325	.	-	0	ID=g10705.t1.stop1;Parent=g10705.t1;
OX371261.1_Lypha_dubia_genome_assembly,_chromosome:_2	AUGUSTUS	CDS	72359323	72359466	0.61	-	0	ID=g10705.t1.CDS1;Parent=g10705.t1;
OX371261.1_Lypha_dubia_genome_assembly,_chromosome:_2	AUGUSTUS	exon	72359323	72359466	.	-	.	ID=g10705.t1.exon1;Parent=g10705.t1;
OX371261.1_Lypha_dubia_genome_assembly,_chromosome:_2	AUGUSTUS	intron	72359467	72360173	0.58	-	.	ID=g10705.t1.intron1;Parent=g10705.t1;
OX371261.1_Lypha_dubia_genome_assembly,_chromosome:_2	AUGUSTUS	CDS	72360174	72361412	0.62	-	0	ID=g10705.t1.CDS2;Parent=g10705.t1;
OX371261.1_Lypha_dubia_genome_assembly,_chromosome:_2	AUGUSTUS	exon	72360174	72361412	.	-	.	ID=g10705.t1.exon2;Parent=g10705.t1;
OX371261.1_Lypha_dubia_genome_assembly,_chromosome:_2	AUGUSTUS	start_codon	72361410	72361412	.	-	0	ID=g10705.t1.start1;Parent=g10705.t1;
OX371261.1_Lypha_dubia_genome_assembly,_chromosome:_2	AUGUSTUS	gene	72361578	72362324	.	-	.	ID=g10706;
OX371261.1_Lypha_dubia_genome_assembly,_chromosome:_2	AUGUSTUS	mRNA	72361578	72362324	1	-	.	ID=g10706.t1;Parent=g10706;
OX371261.1_Lypha_dubia_genome_assembly,_chromosome:_2	AUGUSTUS	stop_codon	72361578	72361580	.	-	0	ID=g10706.t1.stop1;Parent=g10706.t1;
OX371261.1_Lypha_dubia_genome_assembly,_chromosome:_2	AUGUSTUS	CDS	72361578	72362324	1	-	0	ID=g10706.t1.CDS1;Parent=g10706.t1;
OX371261.1_Lypha_dubia_genome_assembly,_chromosome:_2	AUGUSTUS	exon	72361578	72362324	.	-	.	ID=g10706.t1.exon1;Parent=g10706.t1;
OX371261.1_Lypha_dubia_genome_assembly,_chromosome:_2	AUGUSTUS	start_codon	72362322	72362324	.	-	0	ID=g10706.t1.start1;Parent=g10706.t1;
OX371261.1_Lypha_dubia_genome_assembly,_chromosome:_2	AUGUSTUS	gene	72362467	72363843	.	-	.	ID=g10707;
OX371261.1_Lypha_dubia_genome_assembly,_chromosome:_2	AUGUSTUS	mRNA	72362467	72363843	1	-	.	ID=g10707.t1;Parent=g10707;
OX371261.1_Lypha_dubia_genome_assembly,_chromosome:_2	AUGUSTUS	stop_codon	72362467	72362469	.	-	0	ID=g10707.t1.stop1;Parent=g10707.t1;
OX371261.1_Lypha_dubia_genome_assembly,_chromosome:_2	AUGUSTUS	CDS	72362467	72363843	1	-	0	ID=g10707.t1.CDS1;Parent=g10707.t1;
OX371261.1_Lypha_dubia_genome_assembly,_chromosome:_2	AUGUSTUS	exon	72362467	72363843	.	-	.	ID=g10707.t1.exon1;Parent=g10707.t1;
OX371261.1_Lypha_dubia_genome_assembly,_chromosome:_2	AUGUSTUS	start_codon	72363841	72363843	.	-	0	ID=g10707.t1.start1;Parent=g10707.t1;
OX371261.1_Lypha_dubia_genome_assembly,_chromosome:_2	AUGUSTUS	gene	72362467	72363843	.	-	.	ID=g10708;
OX371261.1_Lypha_dubia_genome_assembly,_chromosome:_2	AUGUSTUS	mRNA	72362467	72363843	0.53	-	.	ID=g10708.t1;Parent=g10708;
OX371261.1_Lypha_dubia_genome_assembly,_chromosome:_2	AUGUSTUS	stop_codon	72362467	72362469	.	-	0	ID=g10708.t1.stop1;Parent=g10708.t1;
OX371261.1_Lypha_dubia_genome_assembly,_chromosome:_2	AUGUSTUS	CDS	72362467	72363025	0.58	-	1	ID=g10708.t1.CDS1;Parent=g10708.t1;
OX371261.1_Lypha_dubia_genome_assembly,_chromosome:_2	AUGUSTUS	exon	72362467	72363025	.	-	.	ID=g10708.t1.exon1;Parent=g10708.t1;
OX371261.1_Lypha_dubia_genome_assembly,_chromosome:_2	AUGUSTUS	intron	72363026	72363634	0.53	-	.	ID=g10708.t1.intron1;Parent=g10708.t1;
OX371261.1_Lypha_dubia_genome_assembly,_chromosome:_2	AUGUSTUS	CDS	72363635	72363843	0.85	-	0	ID=g10708.t1.CDS2;Parent=g10708.t1;
OX371261.1_Lypha_dubia_genome_assembly,_chromosome:_2	AUGUSTUS	exon	72363635	72363843	.	-	.	ID=g10708.t1.exon2;Parent=g10708.t1;
OX371261.1_Lypha_dubia_genome_assembly,_chromosome:_2	AUGUSTUS	start_codon	72363841	72363843	.	-	0	ID=g10708.t1.start1;Parent=g10708.t1;
OX371261.1_Lypha_dubia_genome_assembly,_chromosome:_2	AUGUSTUS	gene	72393672	72394262	.	+	.	ID=g10709;
OX371261.1_Lypha_dubia_genome_assembly,_chromosome:_2	AUGUSTUS	mRNA	72393672	72394262	0.95	+	.	ID=g10709.t1;Parent=g10709;
OX371261.1_Lypha_dubia_genome_assembly,_chromosome:_2	AUGUSTUS	start_codon	72393672	72393674	.	+	0	ID=g10709.t1.start1;Parent=g10709.t1;
OX371261.1_Lypha_dubia_genome_assembly,_chromosome:_2	AUGUSTUS	CDS	72393672	72394262	0.95	+	0	ID=g10709.t1.CDS1;Parent=g10709.t1;
OX371261.1_Lypha_dubia_genome_assembly,_chromosome:_2	AUGUSTUS	exon	72393672	72394262	.	+	.	ID=g10709.t1.exon1;Parent=g10709.t1;
OX371261.1_Lypha_dubia_genome_assembly,_chromosome:_2	AUGUSTUS	stop_codon	72394260	72394262	.	+	0	ID=g10709.t1.stop1;Parent=g10709.t1;
OX371261.1_Lypha_dubia_genome_assembly,_chromosome:_2	AUGUSTUS	gene	72439215	72462115	.	+	.	ID=g10710;
OX371261.1_Lypha_dubia_genome_assembly,_chromosome:_2	AUGUSTUS	mRNA	72439215	72462115	0.48	+	.	ID=g10710.t1;Parent=g10710;
OX371261.1_Lypha_dubia_genome_assembly,_chromosome:_2	AUGUSTUS	start_codon	72439215	72439217	.	+	0	ID=g10710.t1.start1;Parent=g10710.t1;
OX371261.1_Lypha_dubia_genome_assembly,_chromosome:_2	AUGUSTUS	CDS	72439215	72439241	0.71	+	0	ID=g10710.t1.CDS1;Parent=g10710.t1;
OX371261.1_Lypha_dubia_genome_assembly,_chromosome:_2	AUGUSTUS	exon	72439215	72439241	.	+	.	ID=g10710.t1.exon1;Parent=g10710.t1;
OX371261.1_Lypha_dubia_genome_assembly,_chromosome:_2	AUGUSTUS	intron	72439242	72443745	0.63	+	.	ID=g10710.t1.intron1;Parent=g10710.t1;
OX371261.1_Lypha_dubia_genome_assembly,_chromosome:_2	AUGUSTUS	CDS	72443746	72443991	0.58	+	0	ID=g10710.t1.CDS2;Parent=g10710.t1;
OX371261.1_Lypha_dubia_genome_assembly,_chromosome:_2	AUGUSTUS	exon	72443746	72443991	.	+	.	ID=g10710.t1.exon2;Parent=g10710.t1;
OX371261.1_Lypha_dubia_genome_assembly,_chromosome:_2	AUGUSTUS	intron	72443992	72454480	0.73	+	.	ID=g10710.t1.intron2;Parent=g10710.t1;
OX371261.1_Lypha_dubia_genome_assembly,_chromosome:_2	AUGUSTUS	CDS	72454481	72454657	0.86	+	0	ID=g10710.t1.CDS3;Parent=g10710.t1;
OX371261.1_Lypha_dubia_genome_assembly,_chromosome:_2	AUGUSTUS	exon	72454481	72454657	.	+	.	ID=g10710.t1.exon3;Parent=g10710.t1;
OX371261.1_Lypha_dubia_genome_assembly,_chromosome:_2	AUGUSTUS	intron	72454658	72455521	1	+	.	ID=g10710.t1.intron3;Parent=g10710.t1;
OX371261.1_Lypha_dubia_genome_assembly,_chromosome:_2	AUGUSTUS	CDS	72455522	72455887	1	+	0	ID=g10710.t1.CDS4;Parent=g10710.t1;
OX371261.1_Lypha_dubia_genome_assembly,_chromosome:_2	AUGUSTUS	exon	72455522	72455887	.	+	.	ID=g10710.t1.exon4;Parent=g10710.t1;
OX371261.1_Lypha_dubia_genome_assembly,_chromosome:_2	AUGUSTUS	intron	72455888	72461995	0.8	+	.	ID=g10710.t1.intron4;Parent=g10710.t1;
OX371261.1_Lypha_dubia_genome_assembly,_chromosome:_2	AUGUSTUS	CDS	72461996	72462115	0.8	+	0	ID=g10710.t1.CDS5;Parent=g10710.t1;
OX371261.1_Lypha_dubia_genome_assembly,_chromosome:_2	AUGUSTUS	exon	72461996	72462115	.	+	.	ID=g10710.t1.exon5;Parent=g10710.t1;
OX371261.1_Lypha_dubia_genome_assembly,_chromosome:_2	AUGUSTUS	stop_codon	72462113	72462115	.	+	0	ID=g10710.t1.stop1;Parent=g10710.t1;
OX371261.1_Lypha_dubia_genome_assembly,_chromosome:_2	AUGUSTUS	gene	72444257	72445781	.	+	.	ID=g10711;
OX371261.1_Lypha_dubia_genome_assembly,_chromosome:_2	AUGUSTUS	mRNA	72444257	72445781	0.29	+	.	ID=g10711.t1;Parent=g10711;
OX371261.1_Lypha_dubia_genome_assembly,_chromosome:_2	AUGUSTUS	start_codon	72444257	72444259	.	+	0	ID=g10711.t1.start1;Parent=g10711.t1;
OX371261.1_Lypha_dubia_genome_assembly,_chromosome:_2	AUGUSTUS	CDS	72444257	72445126	0.42	+	0	ID=g10711.t1.CDS1;Parent=g10711.t1;
OX371261.1_Lypha_dubia_genome_assembly,_chromosome:_2	AUGUSTUS	exon	72444257	72445126	.	+	.	ID=g10711.t1.exon1;Parent=g10711.t1;
OX371261.1_Lypha_dubia_genome_assembly,_chromosome:_2	AUGUSTUS	intron	72445127	72445589	0.54	+	.	ID=g10711.t1.intron1;Parent=g10711.t1;
OX371261.1_Lypha_dubia_genome_assembly,_chromosome:_2	AUGUSTUS	CDS	72445590	72445781	0.54	+	0	ID=g10711.t1.CDS2;Parent=g10711.t1;
OX371261.1_Lypha_dubia_genome_assembly,_chromosome:_2	AUGUSTUS	exon	72445590	72445781	.	+	.	ID=g10711.t1.exon2;Parent=g10711.t1;
OX371261.1_Lypha_dubia_genome_assembly,_chromosome:_2	AUGUSTUS	stop_codon	72445779	72445781	.	+	0	ID=g10711.t1.stop1;Parent=g10711.t1;
OX371261.1_Lypha_dubia_genome_assembly,_chromosome:_2	AUGUSTUS	gene	72462154	72477168	.	+	.	ID=g10712;
OX371261.1_Lypha_dubia_genome_assembly,_chromosome:_2	AUGUSTUS	mRNA	72462154	72477168	0.85	+	.	ID=g10712.t1;Parent=g10712;
OX371261.1_Lypha_dubia_genome_assembly,_chromosome:_2	AUGUSTUS	start_codon	72462154	72462156	.	+	0	ID=g10712.t1.start1;Parent=g10712.t1;
OX371261.1_Lypha_dubia_genome_assembly,_chromosome:_2	AUGUSTUS	CDS	72462154	72462341	0.85	+	0	ID=g10712.t1.CDS1;Parent=g10712.t1;
OX371261.1_Lypha_dubia_genome_assembly,_chromosome:_2	AUGUSTUS	exon	72462154	72462341	.	+	.	ID=g10712.t1.exon1;Parent=g10712.t1;
OX371261.1_Lypha_dubia_genome_assembly,_chromosome:_2	AUGUSTUS	intron	72462342	72463664	0.92	+	.	ID=g10712.t1.intron1;Parent=g10712.t1;
OX371261.1_Lypha_dubia_genome_assembly,_chromosome:_2	AUGUSTUS	CDS	72463665	72464175	0.94	+	1	ID=g10712.t1.CDS2;Parent=g10712.t1;
OX371261.1_Lypha_dubia_genome_assembly,_chromosome:_2	AUGUSTUS	exon	72463665	72464175	.	+	.	ID=g10712.t1.exon2;Parent=g10712.t1;
OX371261.1_Lypha_dubia_genome_assembly,_chromosome:_2	AUGUSTUS	intron	72464176	72476601	1	+	.	ID=g10712.t1.intron2;Parent=g10712.t1;
OX371261.1_Lypha_dubia_genome_assembly,_chromosome:_2	AUGUSTUS	CDS	72476602	72477168	1	+	0	ID=g10712.t1.CDS3;Parent=g10712.t1;
OX371261.1_Lypha_dubia_genome_assembly,_chromosome:_2	AUGUSTUS	exon	72476602	72477168	.	+	.	ID=g10712.t1.exon3;Parent=g10712.t1;
OX371261.1_Lypha_dubia_genome_assembly,_chromosome:_2	AUGUSTUS	stop_codon	72477166	72477168	.	+	0	ID=g10712.t1.stop1;Parent=g10712.t1;
OX371261.1_Lypha_dubia_genome_assembly,_chromosome:_2	AUGUSTUS	gene	72492784	72495067	.	-	.	ID=g10713;
OX371261.1_Lypha_dubia_genome_assembly,_chromosome:_2	AUGUSTUS	mRNA	72492784	72495067	0.45	-	.	ID=g10713.t1;Parent=g10713;
OX371261.1_Lypha_dubia_genome_assembly,_chromosome:_2	AUGUSTUS	stop_codon	72492784	72492786	.	-	0	ID=g10713.t1.stop1;Parent=g10713.t1;
OX371261.1_Lypha_dubia_genome_assembly,_chromosome:_2	AUGUSTUS	CDS	72492784	72493076	0.45	-	2	ID=g10713.t1.CDS1;Parent=g10713.t1;
OX371261.1_Lypha_dubia_genome_assembly,_chromosome:_2	AUGUSTUS	exon	72492784	72493076	.	-	.	ID=g10713.t1.exon1;Parent=g10713.t1;
OX371261.1_Lypha_dubia_genome_assembly,_chromosome:_2	AUGUSTUS	intron	72493077	72494568	0.45	-	.	ID=g10713.t1.intron1;Parent=g10713.t1;
OX371261.1_Lypha_dubia_genome_assembly,_chromosome:_2	AUGUSTUS	CDS	72494569	72495067	0.45	-	0	ID=g10713.t1.CDS2;Parent=g10713.t1;
OX371261.1_Lypha_dubia_genome_assembly,_chromosome:_2	AUGUSTUS	exon	72494569	72495067	.	-	.	ID=g10713.t1.exon2;Parent=g10713.t1;
OX371261.1_Lypha_dubia_genome_assembly,_chromosome:_2	AUGUSTUS	start_codon	72495065	72495067	.	-	0	ID=g10713.t1.start1;Parent=g10713.t1;
OX371261.1_Lypha_dubia_genome_assembly,_chromosome:_2	AUGUSTUS	gene	72513845	72515847	.	+	.	ID=g10714;
OX371261.1_Lypha_dubia_genome_assembly,_chromosome:_2	AUGUSTUS	mRNA	72513845	72515847	0.94	+	.	ID=g10714.t1;Parent=g10714;
OX371261.1_Lypha_dubia_genome_assembly,_chromosome:_2	AUGUSTUS	start_codon	72513845	72513847	.	+	0	ID=g10714.t1.start1;Parent=g10714.t1;
OX371261.1_Lypha_dubia_genome_assembly,_chromosome:_2	AUGUSTUS	CDS	72513845	72513926	1	+	0	ID=g10714.t1.CDS1;Parent=g10714.t1;
OX371261.1_Lypha_dubia_genome_assembly,_chromosome:_2	AUGUSTUS	exon	72513845	72513926	.	+	.	ID=g10714.t1.exon1;Parent=g10714.t1;
OX371261.1_Lypha_dubia_genome_assembly,_chromosome:_2	AUGUSTUS	intron	72513927	72515140	0.94	+	.	ID=g10714.t1.intron1;Parent=g10714.t1;
OX371261.1_Lypha_dubia_genome_assembly,_chromosome:_2	AUGUSTUS	CDS	72515141	72515262	0.95	+	2	ID=g10714.t1.CDS2;Parent=g10714.t1;
OX371261.1_Lypha_dubia_genome_assembly,_chromosome:_2	AUGUSTUS	exon	72515141	72515262	.	+	.	ID=g10714.t1.exon2;Parent=g10714.t1;
OX371261.1_Lypha_dubia_genome_assembly,_chromosome:_2	AUGUSTUS	intron	72515263	72515333	1	+	.	ID=g10714.t1.intron2;Parent=g10714.t1;
OX371261.1_Lypha_dubia_genome_assembly,_chromosome:_2	AUGUSTUS	CDS	72515334	72515446	1	+	0	ID=g10714.t1.CDS3;Parent=g10714.t1;
OX371261.1_Lypha_dubia_genome_assembly,_chromosome:_2	AUGUSTUS	exon	72515334	72515446	.	+	.	ID=g10714.t1.exon3;Parent=g10714.t1;
OX371261.1_Lypha_dubia_genome_assembly,_chromosome:_2	AUGUSTUS	intron	72515447	72515678	1	+	.	ID=g10714.t1.intron3;Parent=g10714.t1;
OX371261.1_Lypha_dubia_genome_assembly,_chromosome:_2	AUGUSTUS	CDS	72515679	72515847	1	+	1	ID=g10714.t1.CDS4;Parent=g10714.t1;
OX371261.1_Lypha_dubia_genome_assembly,_chromosome:_2	AUGUSTUS	exon	72515679	72515847	.	+	.	ID=g10714.t1.exon4;Parent=g10714.t1;
OX371261.1_Lypha_dubia_genome_assembly,_chromosome:_2	AUGUSTUS	stop_codon	72515845	72515847	.	+	0	ID=g10714.t1.stop1;Parent=g10714.t1;
OX371261.1_Lypha_dubia_genome_assembly,_chromosome:_2	AUGUSTUS	gene	72559013	72559714	.	+	.	ID=g10715;
OX371261.1_Lypha_dubia_genome_assembly,_chromosome:_2	AUGUSTUS	mRNA	72559013	72559714	0.92	+	.	ID=g10715.t1;Parent=g10715;
OX371261.1_Lypha_dubia_genome_assembly,_chromosome:_2	AUGUSTUS	start_codon	72559013	72559015	.	+	0	ID=g10715.t1.start1;Parent=g10715.t1;
OX371261.1_Lypha_dubia_genome_assembly,_chromosome:_2	AUGUSTUS	CDS	72559013	72559714	0.92	+	0	ID=g10715.t1.CDS1;Parent=g10715.t1;
OX371261.1_Lypha_dubia_genome_assembly,_chromosome:_2	AUGUSTUS	exon	72559013	72559714	.	+	.	ID=g10715.t1.exon1;Parent=g10715.t1;
OX371261.1_Lypha_dubia_genome_assembly,_chromosome:_2	AUGUSTUS	stop_codon	72559712	72559714	.	+	0	ID=g10715.t1.stop1;Parent=g10715.t1;
OX371261.1_Lypha_dubia_genome_assembly,_chromosome:_2	AUGUSTUS	gene	72560200	72560730	.	+	.	ID=g10716;
OX371261.1_Lypha_dubia_genome_assembly,_chromosome:_2	AUGUSTUS	mRNA	72560200	72560730	1	+	.	ID=g10716.t1;Parent=g10716;
OX371261.1_Lypha_dubia_genome_assembly,_chromosome:_2	AUGUSTUS	start_codon	72560200	72560202	.	+	0	ID=g10716.t1.start1;Parent=g10716.t1;
OX371261.1_Lypha_dubia_genome_assembly,_chromosome:_2	AUGUSTUS	CDS	72560200	72560730	1	+	0	ID=g10716.t1.CDS1;Parent=g10716.t1;
OX371261.1_Lypha_dubia_genome_assembly,_chromosome:_2	AUGUSTUS	exon	72560200	72560730	.	+	.	ID=g10716.t1.exon1;Parent=g10716.t1;
OX371261.1_Lypha_dubia_genome_assembly,_chromosome:_2	AUGUSTUS	stop_codon	72560728	72560730	.	+	0	ID=g10716.t1.stop1;Parent=g10716.t1;
OX371261.1_Lypha_dubia_genome_assembly,_chromosome:_2	AUGUSTUS	gene	72560813	72562949	.	+	.	ID=g10717;
OX371261.1_Lypha_dubia_genome_assembly,_chromosome:_2	AUGUSTUS	mRNA	72560813	72562949	0.93	+	.	ID=g10717.t1;Parent=g10717;
OX371261.1_Lypha_dubia_genome_assembly,_chromosome:_2	AUGUSTUS	start_codon	72560813	72560815	.	+	0	ID=g10717.t1.start1;Parent=g10717.t1;
OX371261.1_Lypha_dubia_genome_assembly,_chromosome:_2	AUGUSTUS	CDS	72560813	72561198	0.94	+	0	ID=g10717.t1.CDS1;Parent=g10717.t1;
OX371261.1_Lypha_dubia_genome_assembly,_chromosome:_2	AUGUSTUS	exon	72560813	72561198	.	+	.	ID=g10717.t1.exon1;Parent=g10717.t1;
OX371261.1_Lypha_dubia_genome_assembly,_chromosome:_2	AUGUSTUS	intron	72561199	72561727	0.96	+	.	ID=g10717.t1.intron1;Parent=g10717.t1;
OX371261.1_Lypha_dubia_genome_assembly,_chromosome:_2	AUGUSTUS	CDS	72561728	72562061	1	+	1	ID=g10717.t1.CDS2;Parent=g10717.t1;
OX371261.1_Lypha_dubia_genome_assembly,_chromosome:_2	AUGUSTUS	exon	72561728	72562061	.	+	.	ID=g10717.t1.exon2;Parent=g10717.t1;
OX371261.1_Lypha_dubia_genome_assembly,_chromosome:_2	AUGUSTUS	intron	72562062	72562604	1	+	.	ID=g10717.t1.intron2;Parent=g10717.t1;
OX371261.1_Lypha_dubia_genome_assembly,_chromosome:_2	AUGUSTUS	CDS	72562605	72562949	1	+	0	ID=g10717.t1.CDS3;Parent=g10717.t1;
OX371261.1_Lypha_dubia_genome_assembly,_chromosome:_2	AUGUSTUS	exon	72562605	72562949	.	+	.	ID=g10717.t1.exon3;Parent=g10717.t1;
OX371261.1_Lypha_dubia_genome_assembly,_chromosome:_2	AUGUSTUS	stop_codon	72562947	72562949	.	+	0	ID=g10717.t1.stop1;Parent=g10717.t1;
OX371261.1_Lypha_dubia_genome_assembly,_chromosome:_2	AUGUSTUS	gene	72567089	72569088	.	-	.	ID=g10718;
OX371261.1_Lypha_dubia_genome_assembly,_chromosome:_2	AUGUSTUS	mRNA	72567089	72569088	0.23	-	.	ID=g10718.t1;Parent=g10718;
OX371261.1_Lypha_dubia_genome_assembly,_chromosome:_2	AUGUSTUS	stop_codon	72567089	72567091	.	-	0	ID=g10718.t1.stop1;Parent=g10718.t1;
OX371261.1_Lypha_dubia_genome_assembly,_chromosome:_2	AUGUSTUS	CDS	72567089	72567234	0.7	-	2	ID=g10718.t1.CDS1;Parent=g10718.t1;
OX371261.1_Lypha_dubia_genome_assembly,_chromosome:_2	AUGUSTUS	exon	72567089	72567234	.	-	.	ID=g10718.t1.exon1;Parent=g10718.t1;
OX371261.1_Lypha_dubia_genome_assembly,_chromosome:_2	AUGUSTUS	intron	72567235	72567287	0.67	-	.	ID=g10718.t1.intron1;Parent=g10718.t1;
OX371261.1_Lypha_dubia_genome_assembly,_chromosome:_2	AUGUSTUS	CDS	72567288	72567602	0.65	-	2	ID=g10718.t1.CDS2;Parent=g10718.t1;
OX371261.1_Lypha_dubia_genome_assembly,_chromosome:_2	AUGUSTUS	exon	72567288	72567602	.	-	.	ID=g10718.t1.exon2;Parent=g10718.t1;
OX371261.1_Lypha_dubia_genome_assembly,_chromosome:_2	AUGUSTUS	intron	72567603	72568319	0.69	-	.	ID=g10718.t1.intron2;Parent=g10718.t1;
OX371261.1_Lypha_dubia_genome_assembly,_chromosome:_2	AUGUSTUS	CDS	72568320	72569088	0.4	-	0	ID=g10718.t1.CDS3;Parent=g10718.t1;
OX371261.1_Lypha_dubia_genome_assembly,_chromosome:_2	AUGUSTUS	exon	72568320	72569088	.	-	.	ID=g10718.t1.exon3;Parent=g10718.t1;
OX371261.1_Lypha_dubia_genome_assembly,_chromosome:_2	AUGUSTUS	start_codon	72569086	72569088	.	-	0	ID=g10718.t1.start1;Parent=g10718.t1;
OX371261.1_Lypha_dubia_genome_assembly,_chromosome:_2	AUGUSTUS	gene	72567089	72569622	.	-	.	ID=g10719;
OX371261.1_Lypha_dubia_genome_assembly,_chromosome:_2	AUGUSTUS	mRNA	72569194	72569622	0.48	-	.	ID=g10719.t1;Parent=g10719;
OX371261.1_Lypha_dubia_genome_assembly,_chromosome:_2	AUGUSTUS	stop_codon	72569194	72569196	.	-	0	ID=g10719.t1.stop1;Parent=g10719.t1;
OX371261.1_Lypha_dubia_genome_assembly,_chromosome:_2	AUGUSTUS	CDS	72569194	72569622	0.48	-	0	ID=g10719.t1.CDS1;Parent=g10719.t1;
OX371261.1_Lypha_dubia_genome_assembly,_chromosome:_2	AUGUSTUS	exon	72569194	72569622	.	-	.	ID=g10719.t1.exon1;Parent=g10719.t1;
OX371261.1_Lypha_dubia_genome_assembly,_chromosome:_2	AUGUSTUS	start_codon	72569620	72569622	.	-	0	ID=g10719.t1.start1;Parent=g10719.t1;
OX371261.1_Lypha_dubia_genome_assembly,_chromosome:_2	AUGUSTUS	mRNA	72567089	72569622	0.22	-	.	ID=g10719.t2;Parent=g10719;
OX371261.1_Lypha_dubia_genome_assembly,_chromosome:_2	AUGUSTUS	stop_codon	72567089	72567091	.	-	0	ID=g10719.t2.stop1;Parent=g10719.t2;
OX371261.1_Lypha_dubia_genome_assembly,_chromosome:_2	AUGUSTUS	CDS	72567089	72567169	0.67	-	0	ID=g10719.t2.CDS1;Parent=g10719.t2;
OX371261.1_Lypha_dubia_genome_assembly,_chromosome:_2	AUGUSTUS	exon	72567089	72567169	.	-	.	ID=g10719.t2.exon1;Parent=g10719.t2;
OX371261.1_Lypha_dubia_genome_assembly,_chromosome:_2	AUGUSTUS	intron	72567170	72569358	0.22	-	.	ID=g10719.t2.intron1;Parent=g10719.t2;
OX371261.1_Lypha_dubia_genome_assembly,_chromosome:_2	AUGUSTUS	CDS	72569359	72569622	0.29	-	0	ID=g10719.t2.CDS2;Parent=g10719.t2;
OX371261.1_Lypha_dubia_genome_assembly,_chromosome:_2	AUGUSTUS	exon	72569359	72569622	.	-	.	ID=g10719.t2.exon2;Parent=g10719.t2;
OX371261.1_Lypha_dubia_genome_assembly,_chromosome:_2	AUGUSTUS	start_codon	72569620	72569622	.	-	0	ID=g10719.t2.start1;Parent=g10719.t2;
OX371261.1_Lypha_dubia_genome_assembly,_chromosome:_2	AUGUSTUS	gene	72569677	72570150	.	-	.	ID=g10720;
OX371261.1_Lypha_dubia_genome_assembly,_chromosome:_2	AUGUSTUS	mRNA	72569677	72570150	1	-	.	ID=g10720.t1;Parent=g10720;
OX371261.1_Lypha_dubia_genome_assembly,_chromosome:_2	AUGUSTUS	stop_codon	72569677	72569679	.	-	0	ID=g10720.t1.stop1;Parent=g10720.t1;
OX371261.1_Lypha_dubia_genome_assembly,_chromosome:_2	AUGUSTUS	CDS	72569677	72570150	1	-	0	ID=g10720.t1.CDS1;Parent=g10720.t1;
OX371261.1_Lypha_dubia_genome_assembly,_chromosome:_2	AUGUSTUS	exon	72569677	72570150	.	-	.	ID=g10720.t1.exon1;Parent=g10720.t1;
OX371261.1_Lypha_dubia_genome_assembly,_chromosome:_2	AUGUSTUS	start_codon	72570148	72570150	.	-	0	ID=g10720.t1.start1;Parent=g10720.t1;
OX371261.1_Lypha_dubia_genome_assembly,_chromosome:_2	AUGUSTUS	gene	72570268	72571269	.	-	.	ID=g10721;
OX371261.1_Lypha_dubia_genome_assembly,_chromosome:_2	AUGUSTUS	mRNA	72570268	72571269	1	-	.	ID=g10721.t1;Parent=g10721;
OX371261.1_Lypha_dubia_genome_assembly,_chromosome:_2	AUGUSTUS	stop_codon	72570268	72570270	.	-	0	ID=g10721.t1.stop1;Parent=g10721.t1;
OX371261.1_Lypha_dubia_genome_assembly,_chromosome:_2	AUGUSTUS	CDS	72570268	72571269	1	-	0	ID=g10721.t1.CDS1;Parent=g10721.t1;
OX371261.1_Lypha_dubia_genome_assembly,_chromosome:_2	AUGUSTUS	exon	72570268	72571269	.	-	.	ID=g10721.t1.exon1;Parent=g10721.t1;
OX371261.1_Lypha_dubia_genome_assembly,_chromosome:_2	AUGUSTUS	start_codon	72571267	72571269	.	-	0	ID=g10721.t1.start1;Parent=g10721.t1;
OX371261.1_Lypha_dubia_genome_assembly,_chromosome:_2	AUGUSTUS	gene	72580390	72582172	.	+	.	ID=g10722;
OX371261.1_Lypha_dubia_genome_assembly,_chromosome:_2	AUGUSTUS	mRNA	72580390	72582172	0.52	+	.	ID=g10722.t1;Parent=g10722;
OX371261.1_Lypha_dubia_genome_assembly,_chromosome:_2	AUGUSTUS	start_codon	72580390	72580392	.	+	0	ID=g10722.t1.start1;Parent=g10722.t1;
OX371261.1_Lypha_dubia_genome_assembly,_chromosome:_2	AUGUSTUS	CDS	72580390	72580804	0.53	+	0	ID=g10722.t1.CDS1;Parent=g10722.t1;
OX371261.1_Lypha_dubia_genome_assembly,_chromosome:_2	AUGUSTUS	exon	72580390	72580804	.	+	.	ID=g10722.t1.exon1;Parent=g10722.t1;
OX371261.1_Lypha_dubia_genome_assembly,_chromosome:_2	AUGUSTUS	intron	72580805	72582059	0.52	+	.	ID=g10722.t1.intron1;Parent=g10722.t1;
OX371261.1_Lypha_dubia_genome_assembly,_chromosome:_2	AUGUSTUS	CDS	72582060	72582172	0.6	+	2	ID=g10722.t1.CDS2;Parent=g10722.t1;
OX371261.1_Lypha_dubia_genome_assembly,_chromosome:_2	AUGUSTUS	exon	72582060	72582172	.	+	.	ID=g10722.t1.exon2;Parent=g10722.t1;
OX371261.1_Lypha_dubia_genome_assembly,_chromosome:_2	AUGUSTUS	stop_codon	72582170	72582172	.	+	0	ID=g10722.t1.stop1;Parent=g10722.t1;
OX371261.1_Lypha_dubia_genome_assembly,_chromosome:_2	AUGUSTUS	gene	72582437	72582940	.	+	.	ID=g10723;
OX371261.1_Lypha_dubia_genome_assembly,_chromosome:_2	AUGUSTUS	mRNA	72582437	72582940	1	+	.	ID=g10723.t1;Parent=g10723;
OX371261.1_Lypha_dubia_genome_assembly,_chromosome:_2	AUGUSTUS	start_codon	72582437	72582439	.	+	0	ID=g10723.t1.start1;Parent=g10723.t1;
OX371261.1_Lypha_dubia_genome_assembly,_chromosome:_2	AUGUSTUS	CDS	72582437	72582940	1	+	0	ID=g10723.t1.CDS1;Parent=g10723.t1;
OX371261.1_Lypha_dubia_genome_assembly,_chromosome:_2	AUGUSTUS	exon	72582437	72582940	.	+	.	ID=g10723.t1.exon1;Parent=g10723.t1;
OX371261.1_Lypha_dubia_genome_assembly,_chromosome:_2	AUGUSTUS	stop_codon	72582938	72582940	.	+	0	ID=g10723.t1.stop1;Parent=g10723.t1;
OX371261.1_Lypha_dubia_genome_assembly,_chromosome:_2	AUGUSTUS	gene	72582987	72585189	.	+	.	ID=g10724;
OX371261.1_Lypha_dubia_genome_assembly,_chromosome:_2	AUGUSTUS	mRNA	72582987	72585189	0.61	+	.	ID=g10724.t1;Parent=g10724;
OX371261.1_Lypha_dubia_genome_assembly,_chromosome:_2	AUGUSTUS	start_codon	72582987	72582989	.	+	0	ID=g10724.t1.start1;Parent=g10724.t1;
OX371261.1_Lypha_dubia_genome_assembly,_chromosome:_2	AUGUSTUS	CDS	72582987	72583114	0.94	+	0	ID=g10724.t1.CDS1;Parent=g10724.t1;
OX371261.1_Lypha_dubia_genome_assembly,_chromosome:_2	AUGUSTUS	exon	72582987	72583114	.	+	.	ID=g10724.t1.exon1;Parent=g10724.t1;
OX371261.1_Lypha_dubia_genome_assembly,_chromosome:_2	AUGUSTUS	intron	72583115	72583511	0.61	+	.	ID=g10724.t1.intron1;Parent=g10724.t1;
OX371261.1_Lypha_dubia_genome_assembly,_chromosome:_2	AUGUSTUS	CDS	72583512	72585189	0.61	+	1	ID=g10724.t1.CDS2;Parent=g10724.t1;
OX371261.1_Lypha_dubia_genome_assembly,_chromosome:_2	AUGUSTUS	exon	72583512	72585189	.	+	.	ID=g10724.t1.exon2;Parent=g10724.t1;
OX371261.1_Lypha_dubia_genome_assembly,_chromosome:_2	AUGUSTUS	stop_codon	72585187	72585189	.	+	0	ID=g10724.t1.stop1;Parent=g10724.t1;
OX371261.1_Lypha_dubia_genome_assembly,_chromosome:_2	AUGUSTUS	gene	72585501	72585947	.	+	.	ID=g10725;
OX371261.1_Lypha_dubia_genome_assembly,_chromosome:_2	AUGUSTUS	mRNA	72585501	72585947	1	+	.	ID=g10725.t1;Parent=g10725;
OX371261.1_Lypha_dubia_genome_assembly,_chromosome:_2	AUGUSTUS	start_codon	72585501	72585503	.	+	0	ID=g10725.t1.start1;Parent=g10725.t1;
OX371261.1_Lypha_dubia_genome_assembly,_chromosome:_2	AUGUSTUS	CDS	72585501	72585947	1	+	0	ID=g10725.t1.CDS1;Parent=g10725.t1;
OX371261.1_Lypha_dubia_genome_assembly,_chromosome:_2	AUGUSTUS	exon	72585501	72585947	.	+	.	ID=g10725.t1.exon1;Parent=g10725.t1;
OX371261.1_Lypha_dubia_genome_assembly,_chromosome:_2	AUGUSTUS	stop_codon	72585945	72585947	.	+	0	ID=g10725.t1.stop1;Parent=g10725.t1;
OX371261.1_Lypha_dubia_genome_assembly,_chromosome:_2	AUGUSTUS	gene	72651418	72652617	.	-	.	ID=g10726;
OX371261.1_Lypha_dubia_genome_assembly,_chromosome:_2	AUGUSTUS	mRNA	72651418	72652617	0.78	-	.	ID=g10726.t1;Parent=g10726;
OX371261.1_Lypha_dubia_genome_assembly,_chromosome:_2	AUGUSTUS	stop_codon	72651418	72651420	.	-	0	ID=g10726.t1.stop1;Parent=g10726.t1;
OX371261.1_Lypha_dubia_genome_assembly,_chromosome:_2	AUGUSTUS	CDS	72651418	72651734	0.79	-	2	ID=g10726.t1.CDS1;Parent=g10726.t1;
OX371261.1_Lypha_dubia_genome_assembly,_chromosome:_2	AUGUSTUS	exon	72651418	72651734	.	-	.	ID=g10726.t1.exon1;Parent=g10726.t1;
OX371261.1_Lypha_dubia_genome_assembly,_chromosome:_2	AUGUSTUS	intron	72651735	72651905	0.79	-	.	ID=g10726.t1.intron1;Parent=g10726.t1;
OX371261.1_Lypha_dubia_genome_assembly,_chromosome:_2	AUGUSTUS	CDS	72651906	72652617	0.78	-	0	ID=g10726.t1.CDS2;Parent=g10726.t1;
OX371261.1_Lypha_dubia_genome_assembly,_chromosome:_2	AUGUSTUS	exon	72651906	72652617	.	-	.	ID=g10726.t1.exon2;Parent=g10726.t1;
OX371261.1_Lypha_dubia_genome_assembly,_chromosome:_2	AUGUSTUS	start_codon	72652615	72652617	.	-	0	ID=g10726.t1.start1;Parent=g10726.t1;
OX371261.1_Lypha_dubia_genome_assembly,_chromosome:_2	AUGUSTUS	gene	72665051	72665545	.	-	.	ID=g10727;
OX371261.1_Lypha_dubia_genome_assembly,_chromosome:_2	AUGUSTUS	mRNA	72665051	72665545	0.89	-	.	ID=g10727.t1;Parent=g10727;
OX371261.1_Lypha_dubia_genome_assembly,_chromosome:_2	AUGUSTUS	stop_codon	72665051	72665053	.	-	0	ID=g10727.t1.stop1;Parent=g10727.t1;
OX371261.1_Lypha_dubia_genome_assembly,_chromosome:_2	AUGUSTUS	CDS	72665051	72665545	0.89	-	0	ID=g10727.t1.CDS1;Parent=g10727.t1;
OX371261.1_Lypha_dubia_genome_assembly,_chromosome:_2	AUGUSTUS	exon	72665051	72665545	.	-	.	ID=g10727.t1.exon1;Parent=g10727.t1;
OX371261.1_Lypha_dubia_genome_assembly,_chromosome:_2	AUGUSTUS	start_codon	72665543	72665545	.	-	0	ID=g10727.t1.start1;Parent=g10727.t1;
OX371261.1_Lypha_dubia_genome_assembly,_chromosome:_2	AUGUSTUS	gene	72671642	72671917	.	+	.	ID=g10728;
OX371261.1_Lypha_dubia_genome_assembly,_chromosome:_2	AUGUSTUS	mRNA	72671642	72671917	0.61	+	.	ID=g10728.t1;Parent=g10728;
OX371261.1_Lypha_dubia_genome_assembly,_chromosome:_2	AUGUSTUS	start_codon	72671642	72671644	.	+	0	ID=g10728.t1.start1;Parent=g10728.t1;
OX371261.1_Lypha_dubia_genome_assembly,_chromosome:_2	AUGUSTUS	CDS	72671642	72671917	0.61	+	0	ID=g10728.t1.CDS1;Parent=g10728.t1;
OX371261.1_Lypha_dubia_genome_assembly,_chromosome:_2	AUGUSTUS	exon	72671642	72671917	.	+	.	ID=g10728.t1.exon1;Parent=g10728.t1;
OX371261.1_Lypha_dubia_genome_assembly,_chromosome:_2	AUGUSTUS	stop_codon	72671915	72671917	.	+	0	ID=g10728.t1.stop1;Parent=g10728.t1;
OX371261.1_Lypha_dubia_genome_assembly,_chromosome:_2	AUGUSTUS	gene	72688157	72688498	.	-	.	ID=g10729;
OX371261.1_Lypha_dubia_genome_assembly,_chromosome:_2	AUGUSTUS	mRNA	72688157	72688498	1	-	.	ID=g10729.t1;Parent=g10729;
OX371261.1_Lypha_dubia_genome_assembly,_chromosome:_2	AUGUSTUS	stop_codon	72688157	72688159	.	-	0	ID=g10729.t1.stop1;Parent=g10729.t1;
OX371261.1_Lypha_dubia_genome_assembly,_chromosome:_2	AUGUSTUS	CDS	72688157	72688498	1	-	0	ID=g10729.t1.CDS1;Parent=g10729.t1;
OX371261.1_Lypha_dubia_genome_assembly,_chromosome:_2	AUGUSTUS	exon	72688157	72688498	.	-	.	ID=g10729.t1.exon1;Parent=g10729.t1;
OX371261.1_Lypha_dubia_genome_assembly,_chromosome:_2	AUGUSTUS	start_codon	72688496	72688498	.	-	0	ID=g10729.t1.start1;Parent=g10729.t1;
OX371261.1_Lypha_dubia_genome_assembly,_chromosome:_2	AUGUSTUS	gene	72688604	72689270	.	-	.	ID=g10730;
OX371261.1_Lypha_dubia_genome_assembly,_chromosome:_2	AUGUSTUS	mRNA	72688604	72689270	0.95	-	.	ID=g10730.t1;Parent=g10730;
OX371261.1_Lypha_dubia_genome_assembly,_chromosome:_2	AUGUSTUS	stop_codon	72688604	72688606	.	-	0	ID=g10730.t1.stop1;Parent=g10730.t1;
OX371261.1_Lypha_dubia_genome_assembly,_chromosome:_2	AUGUSTUS	CDS	72688604	72689044	0.95	-	0	ID=g10730.t1.CDS1;Parent=g10730.t1;
OX371261.1_Lypha_dubia_genome_assembly,_chromosome:_2	AUGUSTUS	exon	72688604	72689044	.	-	.	ID=g10730.t1.exon1;Parent=g10730.t1;
OX371261.1_Lypha_dubia_genome_assembly,_chromosome:_2	AUGUSTUS	intron	72689045	72689144	0.95	-	.	ID=g10730.t1.intron1;Parent=g10730.t1;
OX371261.1_Lypha_dubia_genome_assembly,_chromosome:_2	AUGUSTUS	CDS	72689145	72689270	1	-	0	ID=g10730.t1.CDS2;Parent=g10730.t1;
OX371261.1_Lypha_dubia_genome_assembly,_chromosome:_2	AUGUSTUS	exon	72689145	72689270	.	-	.	ID=g10730.t1.exon2;Parent=g10730.t1;
OX371261.1_Lypha_dubia_genome_assembly,_chromosome:_2	AUGUSTUS	start_codon	72689268	72689270	.	-	0	ID=g10730.t1.start1;Parent=g10730.t1;
OX371261.1_Lypha_dubia_genome_assembly,_chromosome:_2	AUGUSTUS	gene	72689740	72690057	.	-	.	ID=g10731;
OX371261.1_Lypha_dubia_genome_assembly,_chromosome:_2	AUGUSTUS	mRNA	72689740	72690057	1	-	.	ID=g10731.t1;Parent=g10731;
OX371261.1_Lypha_dubia_genome_assembly,_chromosome:_2	AUGUSTUS	stop_codon	72689740	72689742	.	-	0	ID=g10731.t1.stop1;Parent=g10731.t1;
OX371261.1_Lypha_dubia_genome_assembly,_chromosome:_2	AUGUSTUS	CDS	72689740	72690057	1	-	0	ID=g10731.t1.CDS1;Parent=g10731.t1;
OX371261.1_Lypha_dubia_genome_assembly,_chromosome:_2	AUGUSTUS	exon	72689740	72690057	.	-	.	ID=g10731.t1.exon1;Parent=g10731.t1;
OX371261.1_Lypha_dubia_genome_assembly,_chromosome:_2	AUGUSTUS	start_codon	72690055	72690057	.	-	0	ID=g10731.t1.start1;Parent=g10731.t1;
OX371261.1_Lypha_dubia_genome_assembly,_chromosome:_2	AUGUSTUS	gene	72690093	72690760	.	-	.	ID=g10732;
OX371261.1_Lypha_dubia_genome_assembly,_chromosome:_2	AUGUSTUS	mRNA	72690093	72690760	0.96	-	.	ID=g10732.t1;Parent=g10732;
OX371261.1_Lypha_dubia_genome_assembly,_chromosome:_2	AUGUSTUS	stop_codon	72690093	72690095	.	-	0	ID=g10732.t1.stop1;Parent=g10732.t1;
OX371261.1_Lypha_dubia_genome_assembly,_chromosome:_2	AUGUSTUS	CDS	72690093	72690166	0.96	-	2	ID=g10732.t1.CDS1;Parent=g10732.t1;
OX371261.1_Lypha_dubia_genome_assembly,_chromosome:_2	AUGUSTUS	exon	72690093	72690166	.	-	.	ID=g10732.t1.exon1;Parent=g10732.t1;
OX371261.1_Lypha_dubia_genome_assembly,_chromosome:_2	AUGUSTUS	intron	72690167	72690249	1	-	.	ID=g10732.t1.intron1;Parent=g10732.t1;
OX371261.1_Lypha_dubia_genome_assembly,_chromosome:_2	AUGUSTUS	CDS	72690250	72690760	1	-	0	ID=g10732.t1.CDS2;Parent=g10732.t1;
OX371261.1_Lypha_dubia_genome_assembly,_chromosome:_2	AUGUSTUS	exon	72690250	72690760	.	-	.	ID=g10732.t1.exon2;Parent=g10732.t1;
OX371261.1_Lypha_dubia_genome_assembly,_chromosome:_2	AUGUSTUS	start_codon	72690758	72690760	.	-	0	ID=g10732.t1.start1;Parent=g10732.t1;
OX371261.1_Lypha_dubia_genome_assembly,_chromosome:_2	GeneMark.hmm3	mRNA	72690242	72690760	.	-	.	ID=g10732.t2;Parent=g10732;
OX371261.1_Lypha_dubia_genome_assembly,_chromosome:_2	GeneMark.hmm3	CDS	72690242	72690760	.	-	0	ID=g10732.t2.CDS1;Parent=g10732.t2;
OX371261.1_Lypha_dubia_genome_assembly,_chromosome:_2	GeneMark.hmm3	exon	72690242	72690760	.	-	0	ID=g10732.t2.exon1;Parent=g10732.t2;
OX371261.1_Lypha_dubia_genome_assembly,_chromosome:_2	AUGUSTUS	gene	72716136	72721768	.	-	.	ID=g10733;
OX371261.1_Lypha_dubia_genome_assembly,_chromosome:_2	AUGUSTUS	mRNA	72716136	72717749	0.98	-	.	ID=g10733.t1;Parent=g10733;
OX371261.1_Lypha_dubia_genome_assembly,_chromosome:_2	AUGUSTUS	stop_codon	72716136	72716138	.	-	0	ID=g10733.t1.stop1;Parent=g10733.t1;
OX371261.1_Lypha_dubia_genome_assembly,_chromosome:_2	AUGUSTUS	CDS	72716136	72717749	0.98	-	0	ID=g10733.t1.CDS1;Parent=g10733.t1;
OX371261.1_Lypha_dubia_genome_assembly,_chromosome:_2	AUGUSTUS	exon	72716136	72717749	.	-	.	ID=g10733.t1.exon1;Parent=g10733.t1;
OX371261.1_Lypha_dubia_genome_assembly,_chromosome:_2	AUGUSTUS	start_codon	72717747	72717749	.	-	0	ID=g10733.t1.start1;Parent=g10733.t1;
OX371261.1_Lypha_dubia_genome_assembly,_chromosome:_2	AUGUSTUS	mRNA	72717257	72721768	0.16	-	.	ID=g10733.t2;Parent=g10733;
OX371261.1_Lypha_dubia_genome_assembly,_chromosome:_2	AUGUSTUS	stop_codon	72717257	72717259	.	-	0	ID=g10733.t2.stop1;Parent=g10733.t2;
OX371261.1_Lypha_dubia_genome_assembly,_chromosome:_2	AUGUSTUS	CDS	72717257	72717303	0.26	-	2	ID=g10733.t2.CDS1;Parent=g10733.t2;
OX371261.1_Lypha_dubia_genome_assembly,_chromosome:_2	AUGUSTUS	exon	72717257	72717303	.	-	.	ID=g10733.t2.exon1;Parent=g10733.t2;
OX371261.1_Lypha_dubia_genome_assembly,_chromosome:_2	AUGUSTUS	intron	72717304	72719211	0.19	-	.	ID=g10733.t2.intron1;Parent=g10733.t2;
OX371261.1_Lypha_dubia_genome_assembly,_chromosome:_2	AUGUSTUS	CDS	72719212	72719484	0.48	-	2	ID=g10733.t2.CDS2;Parent=g10733.t2;
OX371261.1_Lypha_dubia_genome_assembly,_chromosome:_2	AUGUSTUS	exon	72719212	72719484	.	-	.	ID=g10733.t2.exon2;Parent=g10733.t2;
OX371261.1_Lypha_dubia_genome_assembly,_chromosome:_2	AUGUSTUS	intron	72719485	72719535	1	-	.	ID=g10733.t2.intron2;Parent=g10733.t2;
OX371261.1_Lypha_dubia_genome_assembly,_chromosome:_2	AUGUSTUS	CDS	72719536	72719625	1	-	2	ID=g10733.t2.CDS3;Parent=g10733.t2;
OX371261.1_Lypha_dubia_genome_assembly,_chromosome:_2	AUGUSTUS	exon	72719536	72719625	.	-	.	ID=g10733.t2.exon3;Parent=g10733.t2;
OX371261.1_Lypha_dubia_genome_assembly,_chromosome:_2	AUGUSTUS	intron	72719626	72720798	0.91	-	.	ID=g10733.t2.intron3;Parent=g10733.t2;
OX371261.1_Lypha_dubia_genome_assembly,_chromosome:_2	AUGUSTUS	CDS	72720799	72721768	0.91	-	0	ID=g10733.t2.CDS4;Parent=g10733.t2;
OX371261.1_Lypha_dubia_genome_assembly,_chromosome:_2	AUGUSTUS	exon	72720799	72721768	.	-	.	ID=g10733.t2.exon4;Parent=g10733.t2;
OX371261.1_Lypha_dubia_genome_assembly,_chromosome:_2	AUGUSTUS	start_codon	72721766	72721768	.	-	0	ID=g10733.t2.start1;Parent=g10733.t2;
OX371261.1_Lypha_dubia_genome_assembly,_chromosome:_2	AUGUSTUS	gene	72717874	72718512	.	-	.	ID=g10734;
OX371261.1_Lypha_dubia_genome_assembly,_chromosome:_2	AUGUSTUS	mRNA	72717874	72718512	1	-	.	ID=g10734.t1;Parent=g10734;
OX371261.1_Lypha_dubia_genome_assembly,_chromosome:_2	AUGUSTUS	stop_codon	72717874	72717876	.	-	0	ID=g10734.t1.stop1;Parent=g10734.t1;
OX371261.1_Lypha_dubia_genome_assembly,_chromosome:_2	AUGUSTUS	CDS	72717874	72718512	1	-	0	ID=g10734.t1.CDS1;Parent=g10734.t1;
OX371261.1_Lypha_dubia_genome_assembly,_chromosome:_2	AUGUSTUS	exon	72717874	72718512	.	-	.	ID=g10734.t1.exon1;Parent=g10734.t1;
OX371261.1_Lypha_dubia_genome_assembly,_chromosome:_2	AUGUSTUS	start_codon	72718510	72718512	.	-	0	ID=g10734.t1.start1;Parent=g10734.t1;
OX371261.1_Lypha_dubia_genome_assembly,_chromosome:_2	AUGUSTUS	gene	72804271	72804903	.	-	.	ID=g10735;
OX371261.1_Lypha_dubia_genome_assembly,_chromosome:_2	AUGUSTUS	mRNA	72804271	72804903	1	-	.	ID=g10735.t1;Parent=g10735;
OX371261.1_Lypha_dubia_genome_assembly,_chromosome:_2	AUGUSTUS	stop_codon	72804271	72804273	.	-	0	ID=g10735.t1.stop1;Parent=g10735.t1;
OX371261.1_Lypha_dubia_genome_assembly,_chromosome:_2	AUGUSTUS	CDS	72804271	72804903	1	-	0	ID=g10735.t1.CDS1;Parent=g10735.t1;
OX371261.1_Lypha_dubia_genome_assembly,_chromosome:_2	AUGUSTUS	exon	72804271	72804903	.	-	.	ID=g10735.t1.exon1;Parent=g10735.t1;
OX371261.1_Lypha_dubia_genome_assembly,_chromosome:_2	AUGUSTUS	start_codon	72804901	72804903	.	-	0	ID=g10735.t1.start1;Parent=g10735.t1;
OX371261.1_Lypha_dubia_genome_assembly,_chromosome:_2	AUGUSTUS	gene	72804960	72806666	.	-	.	ID=g10736;
OX371261.1_Lypha_dubia_genome_assembly,_chromosome:_2	AUGUSTUS	mRNA	72804960	72806666	0.69	-	.	ID=g10736.t1;Parent=g10736;
OX371261.1_Lypha_dubia_genome_assembly,_chromosome:_2	AUGUSTUS	stop_codon	72804960	72804962	.	-	0	ID=g10736.t1.stop1;Parent=g10736.t1;
OX371261.1_Lypha_dubia_genome_assembly,_chromosome:_2	AUGUSTUS	CDS	72804960	72805005	0.92	-	1	ID=g10736.t1.CDS1;Parent=g10736.t1;
OX371261.1_Lypha_dubia_genome_assembly,_chromosome:_2	AUGUSTUS	exon	72804960	72805005	.	-	.	ID=g10736.t1.exon1;Parent=g10736.t1;
OX371261.1_Lypha_dubia_genome_assembly,_chromosome:_2	AUGUSTUS	intron	72805006	72805078	0.88	-	.	ID=g10736.t1.intron1;Parent=g10736.t1;
OX371261.1_Lypha_dubia_genome_assembly,_chromosome:_2	AUGUSTUS	CDS	72805079	72806170	0.73	-	1	ID=g10736.t1.CDS2;Parent=g10736.t1;
OX371261.1_Lypha_dubia_genome_assembly,_chromosome:_2	AUGUSTUS	exon	72805079	72806170	.	-	.	ID=g10736.t1.exon2;Parent=g10736.t1;
OX371261.1_Lypha_dubia_genome_assembly,_chromosome:_2	AUGUSTUS	intron	72806171	72806643	0.73	-	.	ID=g10736.t1.intron2;Parent=g10736.t1;
OX371261.1_Lypha_dubia_genome_assembly,_chromosome:_2	AUGUSTUS	CDS	72806644	72806666	0.73	-	0	ID=g10736.t1.CDS3;Parent=g10736.t1;
OX371261.1_Lypha_dubia_genome_assembly,_chromosome:_2	AUGUSTUS	exon	72806644	72806666	.	-	.	ID=g10736.t1.exon3;Parent=g10736.t1;
OX371261.1_Lypha_dubia_genome_assembly,_chromosome:_2	AUGUSTUS	start_codon	72806664	72806666	.	-	0	ID=g10736.t1.start1;Parent=g10736.t1;
OX371261.1_Lypha_dubia_genome_assembly,_chromosome:_2	AUGUSTUS	gene	72812130	72812621	.	+	.	ID=g10737;
OX371261.1_Lypha_dubia_genome_assembly,_chromosome:_2	AUGUSTUS	mRNA	72812130	72812621	1	+	.	ID=g10737.t1;Parent=g10737;
OX371261.1_Lypha_dubia_genome_assembly,_chromosome:_2	AUGUSTUS	start_codon	72812130	72812132	.	+	0	ID=g10737.t1.start1;Parent=g10737.t1;
OX371261.1_Lypha_dubia_genome_assembly,_chromosome:_2	AUGUSTUS	CDS	72812130	72812621	1	+	0	ID=g10737.t1.CDS1;Parent=g10737.t1;
OX371261.1_Lypha_dubia_genome_assembly,_chromosome:_2	AUGUSTUS	exon	72812130	72812621	.	+	.	ID=g10737.t1.exon1;Parent=g10737.t1;
OX371261.1_Lypha_dubia_genome_assembly,_chromosome:_2	AUGUSTUS	stop_codon	72812619	72812621	.	+	0	ID=g10737.t1.stop1;Parent=g10737.t1;
OX371261.1_Lypha_dubia_genome_assembly,_chromosome:_2	AUGUSTUS	gene	72821993	72822232	.	+	.	ID=g10738;
OX371261.1_Lypha_dubia_genome_assembly,_chromosome:_2	AUGUSTUS	mRNA	72821993	72822232	1	+	.	ID=g10738.t1;Parent=g10738;
OX371261.1_Lypha_dubia_genome_assembly,_chromosome:_2	AUGUSTUS	start_codon	72821993	72821995	.	+	0	ID=g10738.t1.start1;Parent=g10738.t1;
OX371261.1_Lypha_dubia_genome_assembly,_chromosome:_2	AUGUSTUS	CDS	72821993	72822232	1	+	0	ID=g10738.t1.CDS1;Parent=g10738.t1;
OX371261.1_Lypha_dubia_genome_assembly,_chromosome:_2	AUGUSTUS	exon	72821993	72822232	.	+	.	ID=g10738.t1.exon1;Parent=g10738.t1;
OX371261.1_Lypha_dubia_genome_assembly,_chromosome:_2	AUGUSTUS	stop_codon	72822230	72822232	.	+	0	ID=g10738.t1.stop1;Parent=g10738.t1;
OX371261.1_Lypha_dubia_genome_assembly,_chromosome:_2	AUGUSTUS	gene	72822449	72822787	.	+	.	ID=g10739;
OX371261.1_Lypha_dubia_genome_assembly,_chromosome:_2	AUGUSTUS	mRNA	72822449	72822787	1	+	.	ID=g10739.t1;Parent=g10739;
OX371261.1_Lypha_dubia_genome_assembly,_chromosome:_2	AUGUSTUS	start_codon	72822449	72822451	.	+	0	ID=g10739.t1.start1;Parent=g10739.t1;
OX371261.1_Lypha_dubia_genome_assembly,_chromosome:_2	AUGUSTUS	CDS	72822449	72822787	1	+	0	ID=g10739.t1.CDS1;Parent=g10739.t1;
OX371261.1_Lypha_dubia_genome_assembly,_chromosome:_2	AUGUSTUS	exon	72822449	72822787	.	+	.	ID=g10739.t1.exon1;Parent=g10739.t1;
OX371261.1_Lypha_dubia_genome_assembly,_chromosome:_2	AUGUSTUS	stop_codon	72822785	72822787	.	+	0	ID=g10739.t1.stop1;Parent=g10739.t1;
OX371261.1_Lypha_dubia_genome_assembly,_chromosome:_2	AUGUSTUS	gene	72824263	72824922	.	+	.	ID=g10740;
OX371261.1_Lypha_dubia_genome_assembly,_chromosome:_2	AUGUSTUS	mRNA	72824263	72824922	0.9	+	.	ID=g10740.t1;Parent=g10740;
OX371261.1_Lypha_dubia_genome_assembly,_chromosome:_2	AUGUSTUS	start_codon	72824263	72824265	.	+	0	ID=g10740.t1.start1;Parent=g10740.t1;
OX371261.1_Lypha_dubia_genome_assembly,_chromosome:_2	AUGUSTUS	CDS	72824263	72824691	0.91	+	0	ID=g10740.t1.CDS1;Parent=g10740.t1;
OX371261.1_Lypha_dubia_genome_assembly,_chromosome:_2	AUGUSTUS	exon	72824263	72824691	.	+	.	ID=g10740.t1.exon1;Parent=g10740.t1;
OX371261.1_Lypha_dubia_genome_assembly,_chromosome:_2	AUGUSTUS	intron	72824692	72824868	0.9	+	.	ID=g10740.t1.intron1;Parent=g10740.t1;
OX371261.1_Lypha_dubia_genome_assembly,_chromosome:_2	AUGUSTUS	CDS	72824869	72824922	0.9	+	0	ID=g10740.t1.CDS2;Parent=g10740.t1;
OX371261.1_Lypha_dubia_genome_assembly,_chromosome:_2	AUGUSTUS	exon	72824869	72824922	.	+	.	ID=g10740.t1.exon2;Parent=g10740.t1;
OX371261.1_Lypha_dubia_genome_assembly,_chromosome:_2	AUGUSTUS	stop_codon	72824920	72824922	.	+	0	ID=g10740.t1.stop1;Parent=g10740.t1;
OX371261.1_Lypha_dubia_genome_assembly,_chromosome:_2	AUGUSTUS	gene	72839970	72840797	.	+	.	ID=g10741;
OX371261.1_Lypha_dubia_genome_assembly,_chromosome:_2	AUGUSTUS	mRNA	72839970	72840797	0.73	+	.	ID=g10741.t1;Parent=g10741;
OX371261.1_Lypha_dubia_genome_assembly,_chromosome:_2	AUGUSTUS	start_codon	72839970	72839972	.	+	0	ID=g10741.t1.start1;Parent=g10741.t1;
OX371261.1_Lypha_dubia_genome_assembly,_chromosome:_2	AUGUSTUS	CDS	72839970	72840797	0.73	+	0	ID=g10741.t1.CDS1;Parent=g10741.t1;
OX371261.1_Lypha_dubia_genome_assembly,_chromosome:_2	AUGUSTUS	exon	72839970	72840797	.	+	.	ID=g10741.t1.exon1;Parent=g10741.t1;
OX371261.1_Lypha_dubia_genome_assembly,_chromosome:_2	AUGUSTUS	stop_codon	72840795	72840797	.	+	0	ID=g10741.t1.stop1;Parent=g10741.t1;
OX371261.1_Lypha_dubia_genome_assembly,_chromosome:_2	AUGUSTUS	gene	72841234	72843409	.	+	.	ID=g10742;
OX371261.1_Lypha_dubia_genome_assembly,_chromosome:_2	AUGUSTUS	mRNA	72841234	72843409	0.46	+	.	ID=g10742.t1;Parent=g10742;
OX371261.1_Lypha_dubia_genome_assembly,_chromosome:_2	AUGUSTUS	start_codon	72841234	72841236	.	+	0	ID=g10742.t1.start1;Parent=g10742.t1;
OX371261.1_Lypha_dubia_genome_assembly,_chromosome:_2	AUGUSTUS	CDS	72841234	72841738	0.66	+	0	ID=g10742.t1.CDS1;Parent=g10742.t1;
OX371261.1_Lypha_dubia_genome_assembly,_chromosome:_2	AUGUSTUS	exon	72841234	72841738	.	+	.	ID=g10742.t1.exon1;Parent=g10742.t1;
OX371261.1_Lypha_dubia_genome_assembly,_chromosome:_2	AUGUSTUS	intron	72841739	72841792	1	+	.	ID=g10742.t1.intron1;Parent=g10742.t1;
OX371261.1_Lypha_dubia_genome_assembly,_chromosome:_2	AUGUSTUS	CDS	72841793	72842296	0.95	+	2	ID=g10742.t1.CDS2;Parent=g10742.t1;
OX371261.1_Lypha_dubia_genome_assembly,_chromosome:_2	AUGUSTUS	exon	72841793	72842296	.	+	.	ID=g10742.t1.exon2;Parent=g10742.t1;
OX371261.1_Lypha_dubia_genome_assembly,_chromosome:_2	AUGUSTUS	intron	72842297	72843275	0.64	+	.	ID=g10742.t1.intron2;Parent=g10742.t1;
OX371261.1_Lypha_dubia_genome_assembly,_chromosome:_2	AUGUSTUS	CDS	72843276	72843409	0.64	+	2	ID=g10742.t1.CDS3;Parent=g10742.t1;
OX371261.1_Lypha_dubia_genome_assembly,_chromosome:_2	AUGUSTUS	exon	72843276	72843409	.	+	.	ID=g10742.t1.exon3;Parent=g10742.t1;
OX371261.1_Lypha_dubia_genome_assembly,_chromosome:_2	AUGUSTUS	stop_codon	72843407	72843409	.	+	0	ID=g10742.t1.stop1;Parent=g10742.t1;
OX371261.1_Lypha_dubia_genome_assembly,_chromosome:_2	AUGUSTUS	gene	72845004	72848842	.	+	.	ID=g10743;
OX371261.1_Lypha_dubia_genome_assembly,_chromosome:_2	AUGUSTUS	mRNA	72845004	72848842	0.49	+	.	ID=g10743.t1;Parent=g10743;
OX371261.1_Lypha_dubia_genome_assembly,_chromosome:_2	AUGUSTUS	start_codon	72845004	72845006	.	+	0	ID=g10743.t1.start1;Parent=g10743.t1;
OX371261.1_Lypha_dubia_genome_assembly,_chromosome:_2	AUGUSTUS	CDS	72845004	72847760	0.49	+	0	ID=g10743.t1.CDS1;Parent=g10743.t1;
OX371261.1_Lypha_dubia_genome_assembly,_chromosome:_2	AUGUSTUS	exon	72845004	72847760	.	+	.	ID=g10743.t1.exon1;Parent=g10743.t1;
OX371261.1_Lypha_dubia_genome_assembly,_chromosome:_2	AUGUSTUS	intron	72847761	72848065	0.49	+	.	ID=g10743.t1.intron1;Parent=g10743.t1;
OX371261.1_Lypha_dubia_genome_assembly,_chromosome:_2	AUGUSTUS	CDS	72848066	72848842	1	+	0	ID=g10743.t1.CDS2;Parent=g10743.t1;
OX371261.1_Lypha_dubia_genome_assembly,_chromosome:_2	AUGUSTUS	exon	72848066	72848842	.	+	.	ID=g10743.t1.exon2;Parent=g10743.t1;
OX371261.1_Lypha_dubia_genome_assembly,_chromosome:_2	AUGUSTUS	stop_codon	72848840	72848842	.	+	0	ID=g10743.t1.stop1;Parent=g10743.t1;
OX371261.1_Lypha_dubia_genome_assembly,_chromosome:_2	AUGUSTUS	gene	72849068	72852905	.	+	.	ID=g10744;
OX371261.1_Lypha_dubia_genome_assembly,_chromosome:_2	AUGUSTUS	mRNA	72849068	72852905	0.81	+	.	ID=g10744.t1;Parent=g10744;
OX371261.1_Lypha_dubia_genome_assembly,_chromosome:_2	AUGUSTUS	start_codon	72849068	72849070	.	+	0	ID=g10744.t1.start1;Parent=g10744.t1;
OX371261.1_Lypha_dubia_genome_assembly,_chromosome:_2	AUGUSTUS	CDS	72849068	72852136	0.87	+	0	ID=g10744.t1.CDS1;Parent=g10744.t1;
OX371261.1_Lypha_dubia_genome_assembly,_chromosome:_2	AUGUSTUS	exon	72849068	72852136	.	+	.	ID=g10744.t1.exon1;Parent=g10744.t1;
OX371261.1_Lypha_dubia_genome_assembly,_chromosome:_2	AUGUSTUS	intron	72852137	72852209	0.81	+	.	ID=g10744.t1.intron1;Parent=g10744.t1;
OX371261.1_Lypha_dubia_genome_assembly,_chromosome:_2	AUGUSTUS	CDS	72852210	72852905	0.81	+	0	ID=g10744.t1.CDS2;Parent=g10744.t1;
OX371261.1_Lypha_dubia_genome_assembly,_chromosome:_2	AUGUSTUS	exon	72852210	72852905	.	+	.	ID=g10744.t1.exon2;Parent=g10744.t1;
OX371261.1_Lypha_dubia_genome_assembly,_chromosome:_2	AUGUSTUS	stop_codon	72852903	72852905	.	+	0	ID=g10744.t1.stop1;Parent=g10744.t1;
OX371261.1_Lypha_dubia_genome_assembly,_chromosome:_2	AUGUSTUS	gene	72853131	72856948	.	+	.	ID=g10745;
OX371261.1_Lypha_dubia_genome_assembly,_chromosome:_2	AUGUSTUS	mRNA	72853131	72856948	0.72	+	.	ID=g10745.t1;Parent=g10745;
OX371261.1_Lypha_dubia_genome_assembly,_chromosome:_2	AUGUSTUS	start_codon	72853131	72853133	.	+	0	ID=g10745.t1.start1;Parent=g10745.t1;
OX371261.1_Lypha_dubia_genome_assembly,_chromosome:_2	AUGUSTUS	CDS	72853131	72855891	0.8	+	0	ID=g10745.t1.CDS1;Parent=g10745.t1;
OX371261.1_Lypha_dubia_genome_assembly,_chromosome:_2	AUGUSTUS	exon	72853131	72855891	.	+	.	ID=g10745.t1.exon1;Parent=g10745.t1;
OX371261.1_Lypha_dubia_genome_assembly,_chromosome:_2	AUGUSTUS	intron	72855892	72856229	0.72	+	.	ID=g10745.t1.intron1;Parent=g10745.t1;
OX371261.1_Lypha_dubia_genome_assembly,_chromosome:_2	AUGUSTUS	CDS	72856230	72856948	0.72	+	2	ID=g10745.t1.CDS2;Parent=g10745.t1;
OX371261.1_Lypha_dubia_genome_assembly,_chromosome:_2	AUGUSTUS	exon	72856230	72856948	.	+	.	ID=g10745.t1.exon2;Parent=g10745.t1;
OX371261.1_Lypha_dubia_genome_assembly,_chromosome:_2	AUGUSTUS	stop_codon	72856946	72856948	.	+	0	ID=g10745.t1.stop1;Parent=g10745.t1;
OX371261.1_Lypha_dubia_genome_assembly,_chromosome:_2	AUGUSTUS	mRNA	72853131	72856948	0.4	+	.	ID=g10745.t2;Parent=g10745;
OX371261.1_Lypha_dubia_genome_assembly,_chromosome:_2	AUGUSTUS	start_codon	72853131	72853133	.	+	0	ID=g10745.t2.start1;Parent=g10745.t2;
OX371261.1_Lypha_dubia_genome_assembly,_chromosome:_2	AUGUSTUS	CDS	72853131	72854369	0.71	+	0	ID=g10745.t2.CDS1;Parent=g10745.t2;
OX371261.1_Lypha_dubia_genome_assembly,_chromosome:_2	AUGUSTUS	exon	72853131	72854369	.	+	.	ID=g10745.t2.exon1;Parent=g10745.t2;
OX371261.1_Lypha_dubia_genome_assembly,_chromosome:_2	AUGUSTUS	intron	72854370	72854909	0.69	+	.	ID=g10745.t2.intron1;Parent=g10745.t2;
OX371261.1_Lypha_dubia_genome_assembly,_chromosome:_2	AUGUSTUS	CDS	72854910	72855891	0.63	+	0	ID=g10745.t2.CDS2;Parent=g10745.t2;
OX371261.1_Lypha_dubia_genome_assembly,_chromosome:_2	AUGUSTUS	exon	72854910	72855891	.	+	.	ID=g10745.t2.exon2;Parent=g10745.t2;
OX371261.1_Lypha_dubia_genome_assembly,_chromosome:_2	AUGUSTUS	intron	72855892	72856814	0.59	+	.	ID=g10745.t2.intron2;Parent=g10745.t2;
OX371261.1_Lypha_dubia_genome_assembly,_chromosome:_2	AUGUSTUS	CDS	72856815	72856948	0.59	+	2	ID=g10745.t2.CDS3;Parent=g10745.t2;
OX371261.1_Lypha_dubia_genome_assembly,_chromosome:_2	AUGUSTUS	exon	72856815	72856948	.	+	.	ID=g10745.t2.exon3;Parent=g10745.t2;
OX371261.1_Lypha_dubia_genome_assembly,_chromosome:_2	AUGUSTUS	stop_codon	72856946	72856948	.	+	0	ID=g10745.t2.stop1;Parent=g10745.t2;
OX371261.1_Lypha_dubia_genome_assembly,_chromosome:_2	AUGUSTUS	gene	72857174	72868145	.	+	.	ID=g10746;
OX371261.1_Lypha_dubia_genome_assembly,_chromosome:_2	AUGUSTUS	mRNA	72857174	72868145	0.43	+	.	ID=g10746.t1;Parent=g10746;
OX371261.1_Lypha_dubia_genome_assembly,_chromosome:_2	AUGUSTUS	start_codon	72857174	72857176	.	+	0	ID=g10746.t1.start1;Parent=g10746.t1;
OX371261.1_Lypha_dubia_genome_assembly,_chromosome:_2	AUGUSTUS	CDS	72857174	72858413	0.67	+	0	ID=g10746.t1.CDS1;Parent=g10746.t1;
OX371261.1_Lypha_dubia_genome_assembly,_chromosome:_2	AUGUSTUS	exon	72857174	72858413	.	+	.	ID=g10746.t1.exon1;Parent=g10746.t1;
OX371261.1_Lypha_dubia_genome_assembly,_chromosome:_2	AUGUSTUS	intron	72858414	72858978	0.48	+	.	ID=g10746.t1.intron1;Parent=g10746.t1;
OX371261.1_Lypha_dubia_genome_assembly,_chromosome:_2	AUGUSTUS	CDS	72858979	72859377	0.48	+	2	ID=g10746.t1.CDS2;Parent=g10746.t1;
OX371261.1_Lypha_dubia_genome_assembly,_chromosome:_2	AUGUSTUS	exon	72858979	72859377	.	+	.	ID=g10746.t1.exon2;Parent=g10746.t1;
OX371261.1_Lypha_dubia_genome_assembly,_chromosome:_2	AUGUSTUS	intron	72859378	72859431	1	+	.	ID=g10746.t1.intron2;Parent=g10746.t1;
OX371261.1_Lypha_dubia_genome_assembly,_chromosome:_2	AUGUSTUS	CDS	72859432	72859931	0.86	+	2	ID=g10746.t1.CDS3;Parent=g10746.t1;
OX371261.1_Lypha_dubia_genome_assembly,_chromosome:_2	AUGUSTUS	exon	72859432	72859931	.	+	.	ID=g10746.t1.exon3;Parent=g10746.t1;
OX371261.1_Lypha_dubia_genome_assembly,_chromosome:_2	AUGUSTUS	intron	72859932	72867740	0.86	+	.	ID=g10746.t1.intron3;Parent=g10746.t1;
OX371261.1_Lypha_dubia_genome_assembly,_chromosome:_2	AUGUSTUS	CDS	72867741	72868145	0.87	+	0	ID=g10746.t1.CDS4;Parent=g10746.t1;
OX371261.1_Lypha_dubia_genome_assembly,_chromosome:_2	AUGUSTUS	exon	72867741	72868145	.	+	.	ID=g10746.t1.exon4;Parent=g10746.t1;
OX371261.1_Lypha_dubia_genome_assembly,_chromosome:_2	AUGUSTUS	stop_codon	72868143	72868145	.	+	0	ID=g10746.t1.stop1;Parent=g10746.t1;
OX371261.1_Lypha_dubia_genome_assembly,_chromosome:_2	AUGUSTUS	gene	72870083	72873914	.	+	.	ID=g10747;
OX371261.1_Lypha_dubia_genome_assembly,_chromosome:_2	AUGUSTUS	mRNA	72870083	72873914	0.45	+	.	ID=g10747.t1;Parent=g10747;
OX371261.1_Lypha_dubia_genome_assembly,_chromosome:_2	AUGUSTUS	start_codon	72870083	72870085	.	+	0	ID=g10747.t1.start1;Parent=g10747.t1;
OX371261.1_Lypha_dubia_genome_assembly,_chromosome:_2	AUGUSTUS	CDS	72870083	72871315	0.81	+	0	ID=g10747.t1.CDS1;Parent=g10747.t1;
OX371261.1_Lypha_dubia_genome_assembly,_chromosome:_2	AUGUSTUS	exon	72870083	72871315	.	+	.	ID=g10747.t1.exon1;Parent=g10747.t1;
OX371261.1_Lypha_dubia_genome_assembly,_chromosome:_2	AUGUSTUS	intron	72871316	72871855	0.71	+	.	ID=g10747.t1.intron1;Parent=g10747.t1;
OX371261.1_Lypha_dubia_genome_assembly,_chromosome:_2	AUGUSTUS	CDS	72871856	72872837	0.69	+	0	ID=g10747.t1.CDS2;Parent=g10747.t1;
OX371261.1_Lypha_dubia_genome_assembly,_chromosome:_2	AUGUSTUS	exon	72871856	72872837	.	+	.	ID=g10747.t1.exon2;Parent=g10747.t1;
OX371261.1_Lypha_dubia_genome_assembly,_chromosome:_2	AUGUSTUS	intron	72872838	72873780	0.66	+	.	ID=g10747.t1.intron2;Parent=g10747.t1;
OX371261.1_Lypha_dubia_genome_assembly,_chromosome:_2	AUGUSTUS	CDS	72873781	72873914	0.66	+	2	ID=g10747.t1.CDS3;Parent=g10747.t1;
OX371261.1_Lypha_dubia_genome_assembly,_chromosome:_2	AUGUSTUS	exon	72873781	72873914	.	+	.	ID=g10747.t1.exon3;Parent=g10747.t1;
OX371261.1_Lypha_dubia_genome_assembly,_chromosome:_2	AUGUSTUS	stop_codon	72873912	72873914	.	+	0	ID=g10747.t1.stop1;Parent=g10747.t1;
OX371261.1_Lypha_dubia_genome_assembly,_chromosome:_2	AUGUSTUS	gene	72874140	72877978	.	+	.	ID=g10748;
OX371261.1_Lypha_dubia_genome_assembly,_chromosome:_2	AUGUSTUS	mRNA	72874140	72877978	0.36	+	.	ID=g10748.t1;Parent=g10748;
OX371261.1_Lypha_dubia_genome_assembly,_chromosome:_2	AUGUSTUS	start_codon	72874140	72874142	.	+	0	ID=g10748.t1.start1;Parent=g10748.t1;
OX371261.1_Lypha_dubia_genome_assembly,_chromosome:_2	AUGUSTUS	CDS	72874140	72875379	0.64	+	0	ID=g10748.t1.CDS1;Parent=g10748.t1;
OX371261.1_Lypha_dubia_genome_assembly,_chromosome:_2	AUGUSTUS	exon	72874140	72875379	.	+	.	ID=g10748.t1.exon1;Parent=g10748.t1;
OX371261.1_Lypha_dubia_genome_assembly,_chromosome:_2	AUGUSTUS	intron	72875380	72875944	0.55	+	.	ID=g10748.t1.intron1;Parent=g10748.t1;
OX371261.1_Lypha_dubia_genome_assembly,_chromosome:_2	AUGUSTUS	CDS	72875945	72876343	0.55	+	2	ID=g10748.t1.CDS2;Parent=g10748.t1;
OX371261.1_Lypha_dubia_genome_assembly,_chromosome:_2	AUGUSTUS	exon	72875945	72876343	.	+	.	ID=g10748.t1.exon2;Parent=g10748.t1;
OX371261.1_Lypha_dubia_genome_assembly,_chromosome:_2	AUGUSTUS	intron	72876344	72876397	1	+	.	ID=g10748.t1.intron2;Parent=g10748.t1;
OX371261.1_Lypha_dubia_genome_assembly,_chromosome:_2	AUGUSTUS	CDS	72876398	72876901	0.92	+	2	ID=g10748.t1.CDS3;Parent=g10748.t1;
OX371261.1_Lypha_dubia_genome_assembly,_chromosome:_2	AUGUSTUS	exon	72876398	72876901	.	+	.	ID=g10748.t1.exon3;Parent=g10748.t1;
OX371261.1_Lypha_dubia_genome_assembly,_chromosome:_2	AUGUSTUS	intron	72876902	72877844	0.63	+	.	ID=g10748.t1.intron3;Parent=g10748.t1;
OX371261.1_Lypha_dubia_genome_assembly,_chromosome:_2	AUGUSTUS	CDS	72877845	72877978	0.63	+	2	ID=g10748.t1.CDS4;Parent=g10748.t1;
OX371261.1_Lypha_dubia_genome_assembly,_chromosome:_2	AUGUSTUS	exon	72877845	72877978	.	+	.	ID=g10748.t1.exon4;Parent=g10748.t1;
OX371261.1_Lypha_dubia_genome_assembly,_chromosome:_2	AUGUSTUS	stop_codon	72877976	72877978	.	+	0	ID=g10748.t1.stop1;Parent=g10748.t1;
OX371261.1_Lypha_dubia_genome_assembly,_chromosome:_2	AUGUSTUS	gene	72896285	72896871	.	-	.	ID=g10749;
OX371261.1_Lypha_dubia_genome_assembly,_chromosome:_2	AUGUSTUS	mRNA	72896285	72896871	1	-	.	ID=g10749.t1;Parent=g10749;
OX371261.1_Lypha_dubia_genome_assembly,_chromosome:_2	AUGUSTUS	stop_codon	72896285	72896287	.	-	0	ID=g10749.t1.stop1;Parent=g10749.t1;
OX371261.1_Lypha_dubia_genome_assembly,_chromosome:_2	AUGUSTUS	CDS	72896285	72896636	1	-	1	ID=g10749.t1.CDS1;Parent=g10749.t1;
OX371261.1_Lypha_dubia_genome_assembly,_chromosome:_2	AUGUSTUS	exon	72896285	72896636	.	-	.	ID=g10749.t1.exon1;Parent=g10749.t1;
OX371261.1_Lypha_dubia_genome_assembly,_chromosome:_2	AUGUSTUS	intron	72896637	72896716	1	-	.	ID=g10749.t1.intron1;Parent=g10749.t1;
OX371261.1_Lypha_dubia_genome_assembly,_chromosome:_2	AUGUSTUS	CDS	72896717	72896871	1	-	0	ID=g10749.t1.CDS2;Parent=g10749.t1;
OX371261.1_Lypha_dubia_genome_assembly,_chromosome:_2	AUGUSTUS	exon	72896717	72896871	.	-	.	ID=g10749.t1.exon2;Parent=g10749.t1;
OX371261.1_Lypha_dubia_genome_assembly,_chromosome:_2	AUGUSTUS	start_codon	72896869	72896871	.	-	0	ID=g10749.t1.start1;Parent=g10749.t1;
OX371261.1_Lypha_dubia_genome_assembly,_chromosome:_2	AUGUSTUS	gene	72911700	72912630	.	+	.	ID=g10750;
OX371261.1_Lypha_dubia_genome_assembly,_chromosome:_2	AUGUSTUS	mRNA	72911700	72912630	0.59	+	.	ID=g10750.t1;Parent=g10750;
OX371261.1_Lypha_dubia_genome_assembly,_chromosome:_2	AUGUSTUS	start_codon	72911700	72911702	.	+	0	ID=g10750.t1.start1;Parent=g10750.t1;
OX371261.1_Lypha_dubia_genome_assembly,_chromosome:_2	AUGUSTUS	CDS	72911700	72911909	0.59	+	0	ID=g10750.t1.CDS1;Parent=g10750.t1;
OX371261.1_Lypha_dubia_genome_assembly,_chromosome:_2	AUGUSTUS	exon	72911700	72911909	.	+	.	ID=g10750.t1.exon1;Parent=g10750.t1;
OX371261.1_Lypha_dubia_genome_assembly,_chromosome:_2	AUGUSTUS	intron	72911910	72911966	1	+	.	ID=g10750.t1.intron1;Parent=g10750.t1;
OX371261.1_Lypha_dubia_genome_assembly,_chromosome:_2	AUGUSTUS	CDS	72911967	72912155	1	+	0	ID=g10750.t1.CDS2;Parent=g10750.t1;
OX371261.1_Lypha_dubia_genome_assembly,_chromosome:_2	AUGUSTUS	exon	72911967	72912155	.	+	.	ID=g10750.t1.exon2;Parent=g10750.t1;
OX371261.1_Lypha_dubia_genome_assembly,_chromosome:_2	AUGUSTUS	intron	72912156	72912214	1	+	.	ID=g10750.t1.intron2;Parent=g10750.t1;
OX371261.1_Lypha_dubia_genome_assembly,_chromosome:_2	AUGUSTUS	CDS	72912215	72912412	1	+	0	ID=g10750.t1.CDS3;Parent=g10750.t1;
OX371261.1_Lypha_dubia_genome_assembly,_chromosome:_2	AUGUSTUS	exon	72912215	72912412	.	+	.	ID=g10750.t1.exon3;Parent=g10750.t1;
OX371261.1_Lypha_dubia_genome_assembly,_chromosome:_2	AUGUSTUS	intron	72912413	72912471	1	+	.	ID=g10750.t1.intron3;Parent=g10750.t1;
OX371261.1_Lypha_dubia_genome_assembly,_chromosome:_2	AUGUSTUS	CDS	72912472	72912630	1	+	0	ID=g10750.t1.CDS4;Parent=g10750.t1;
OX371261.1_Lypha_dubia_genome_assembly,_chromosome:_2	AUGUSTUS	exon	72912472	72912630	.	+	.	ID=g10750.t1.exon4;Parent=g10750.t1;
OX371261.1_Lypha_dubia_genome_assembly,_chromosome:_2	AUGUSTUS	stop_codon	72912628	72912630	.	+	0	ID=g10750.t1.stop1;Parent=g10750.t1;
OX371261.1_Lypha_dubia_genome_assembly,_chromosome:_2	AUGUSTUS	gene	72914039	72914964	.	+	.	ID=g10751;
OX371261.1_Lypha_dubia_genome_assembly,_chromosome:_2	AUGUSTUS	mRNA	72914039	72914964	0.93	+	.	ID=g10751.t1;Parent=g10751;
OX371261.1_Lypha_dubia_genome_assembly,_chromosome:_2	AUGUSTUS	start_codon	72914039	72914041	.	+	0	ID=g10751.t1.start1;Parent=g10751.t1;
OX371261.1_Lypha_dubia_genome_assembly,_chromosome:_2	AUGUSTUS	CDS	72914039	72914064	0.93	+	0	ID=g10751.t1.CDS1;Parent=g10751.t1;
OX371261.1_Lypha_dubia_genome_assembly,_chromosome:_2	AUGUSTUS	exon	72914039	72914064	.	+	.	ID=g10751.t1.exon1;Parent=g10751.t1;
OX371261.1_Lypha_dubia_genome_assembly,_chromosome:_2	AUGUSTUS	intron	72914065	72914534	0.93	+	.	ID=g10751.t1.intron1;Parent=g10751.t1;
OX371261.1_Lypha_dubia_genome_assembly,_chromosome:_2	AUGUSTUS	CDS	72914535	72914964	1	+	1	ID=g10751.t1.CDS2;Parent=g10751.t1;
OX371261.1_Lypha_dubia_genome_assembly,_chromosome:_2	AUGUSTUS	exon	72914535	72914964	.	+	.	ID=g10751.t1.exon2;Parent=g10751.t1;
OX371261.1_Lypha_dubia_genome_assembly,_chromosome:_2	AUGUSTUS	stop_codon	72914962	72914964	.	+	0	ID=g10751.t1.stop1;Parent=g10751.t1;
OX371261.1_Lypha_dubia_genome_assembly,_chromosome:_2	AUGUSTUS	gene	72918768	72928643	.	-	.	ID=g10752;
OX371261.1_Lypha_dubia_genome_assembly,_chromosome:_2	AUGUSTUS	mRNA	72918768	72928643	0.34	-	.	ID=g10752.t1;Parent=g10752;
OX371261.1_Lypha_dubia_genome_assembly,_chromosome:_2	AUGUSTUS	stop_codon	72918768	72918770	.	-	0	ID=g10752.t1.stop1;Parent=g10752.t1;
OX371261.1_Lypha_dubia_genome_assembly,_chromosome:_2	AUGUSTUS	CDS	72918768	72918899	0.97	-	0	ID=g10752.t1.CDS1;Parent=g10752.t1;
OX371261.1_Lypha_dubia_genome_assembly,_chromosome:_2	AUGUSTUS	exon	72918768	72918899	.	-	.	ID=g10752.t1.exon1;Parent=g10752.t1;
OX371261.1_Lypha_dubia_genome_assembly,_chromosome:_2	AUGUSTUS	intron	72918900	72924489	0.99	-	.	ID=g10752.t1.intron1;Parent=g10752.t1;
OX371261.1_Lypha_dubia_genome_assembly,_chromosome:_2	AUGUSTUS	CDS	72924490	72924881	0.64	-	2	ID=g10752.t1.CDS2;Parent=g10752.t1;
OX371261.1_Lypha_dubia_genome_assembly,_chromosome:_2	AUGUSTUS	exon	72924490	72924881	.	-	.	ID=g10752.t1.exon2;Parent=g10752.t1;
OX371261.1_Lypha_dubia_genome_assembly,_chromosome:_2	AUGUSTUS	intron	72924882	72927205	0.46	-	.	ID=g10752.t1.intron2;Parent=g10752.t1;
OX371261.1_Lypha_dubia_genome_assembly,_chromosome:_2	AUGUSTUS	CDS	72927206	72927507	0.92	-	1	ID=g10752.t1.CDS3;Parent=g10752.t1;
OX371261.1_Lypha_dubia_genome_assembly,_chromosome:_2	AUGUSTUS	exon	72927206	72927507	.	-	.	ID=g10752.t1.exon3;Parent=g10752.t1;
OX371261.1_Lypha_dubia_genome_assembly,_chromosome:_2	AUGUSTUS	intron	72927508	72927951	0.76	-	.	ID=g10752.t1.intron3;Parent=g10752.t1;
OX371261.1_Lypha_dubia_genome_assembly,_chromosome:_2	AUGUSTUS	CDS	72927952	72928321	0.76	-	2	ID=g10752.t1.CDS4;Parent=g10752.t1;
OX371261.1_Lypha_dubia_genome_assembly,_chromosome:_2	AUGUSTUS	exon	72927952	72928321	.	-	.	ID=g10752.t1.exon4;Parent=g10752.t1;
OX371261.1_Lypha_dubia_genome_assembly,_chromosome:_2	AUGUSTUS	intron	72928322	72928402	1	-	.	ID=g10752.t1.intron4;Parent=g10752.t1;
OX371261.1_Lypha_dubia_genome_assembly,_chromosome:_2	AUGUSTUS	CDS	72928403	72928643	1	-	0	ID=g10752.t1.CDS5;Parent=g10752.t1;
OX371261.1_Lypha_dubia_genome_assembly,_chromosome:_2	AUGUSTUS	exon	72928403	72928643	.	-	.	ID=g10752.t1.exon5;Parent=g10752.t1;
OX371261.1_Lypha_dubia_genome_assembly,_chromosome:_2	AUGUSTUS	start_codon	72928641	72928643	.	-	0	ID=g10752.t1.start1;Parent=g10752.t1;
OX371261.1_Lypha_dubia_genome_assembly,_chromosome:_2	AUGUSTUS	mRNA	72924118	72928643	0.44	-	.	ID=g10752.t2;Parent=g10752;
OX371261.1_Lypha_dubia_genome_assembly,_chromosome:_2	AUGUSTUS	stop_codon	72924118	72924120	.	-	0	ID=g10752.t2.stop1;Parent=g10752.t2;
OX371261.1_Lypha_dubia_genome_assembly,_chromosome:_2	AUGUSTUS	CDS	72924118	72924950	0.47	-	2	ID=g10752.t2.CDS1;Parent=g10752.t2;
OX371261.1_Lypha_dubia_genome_assembly,_chromosome:_2	AUGUSTUS	exon	72924118	72924950	.	-	.	ID=g10752.t2.exon1;Parent=g10752.t2;
OX371261.1_Lypha_dubia_genome_assembly,_chromosome:_2	AUGUSTUS	intron	72924951	72925033	0.47	-	.	ID=g10752.t2.intron1;Parent=g10752.t2;
OX371261.1_Lypha_dubia_genome_assembly,_chromosome:_2	AUGUSTUS	CDS	72925034	72925526	0.44	-	0	ID=g10752.t2.CDS2;Parent=g10752.t2;
OX371261.1_Lypha_dubia_genome_assembly,_chromosome:_2	AUGUSTUS	exon	72925034	72925526	.	-	.	ID=g10752.t2.exon2;Parent=g10752.t2;
OX371261.1_Lypha_dubia_genome_assembly,_chromosome:_2	AUGUSTUS	intron	72925527	72925613	0.57	-	.	ID=g10752.t2.intron2;Parent=g10752.t2;
OX371261.1_Lypha_dubia_genome_assembly,_chromosome:_2	AUGUSTUS	CDS	72925614	72927644	0.58	-	0	ID=g10752.t2.CDS3;Parent=g10752.t2;
OX371261.1_Lypha_dubia_genome_assembly,_chromosome:_2	AUGUSTUS	exon	72925614	72927644	.	-	.	ID=g10752.t2.exon3;Parent=g10752.t2;
OX371261.1_Lypha_dubia_genome_assembly,_chromosome:_2	AUGUSTUS	intron	72927645	72927839	0.93	-	.	ID=g10752.t2.intron3;Parent=g10752.t2;
OX371261.1_Lypha_dubia_genome_assembly,_chromosome:_2	AUGUSTUS	CDS	72927840	72928321	0.93	-	2	ID=g10752.t2.CDS4;Parent=g10752.t2;
OX371261.1_Lypha_dubia_genome_assembly,_chromosome:_2	AUGUSTUS	exon	72927840	72928321	.	-	.	ID=g10752.t2.exon4;Parent=g10752.t2;
OX371261.1_Lypha_dubia_genome_assembly,_chromosome:_2	AUGUSTUS	intron	72928322	72928402	1	-	.	ID=g10752.t2.intron4;Parent=g10752.t2;
OX371261.1_Lypha_dubia_genome_assembly,_chromosome:_2	AUGUSTUS	CDS	72928403	72928643	1	-	0	ID=g10752.t2.CDS5;Parent=g10752.t2;
OX371261.1_Lypha_dubia_genome_assembly,_chromosome:_2	AUGUSTUS	exon	72928403	72928643	.	-	.	ID=g10752.t2.exon5;Parent=g10752.t2;
OX371261.1_Lypha_dubia_genome_assembly,_chromosome:_2	AUGUSTUS	start_codon	72928641	72928643	.	-	0	ID=g10752.t2.start1;Parent=g10752.t2;
OX371261.1_Lypha_dubia_genome_assembly,_chromosome:_2	AUGUSTUS	gene	72943592	72944143	.	-	.	ID=g10753;
OX371261.1_Lypha_dubia_genome_assembly,_chromosome:_2	AUGUSTUS	mRNA	72943592	72944143	0.96	-	.	ID=g10753.t1;Parent=g10753;
OX371261.1_Lypha_dubia_genome_assembly,_chromosome:_2	AUGUSTUS	stop_codon	72943592	72943594	.	-	0	ID=g10753.t1.stop1;Parent=g10753.t1;
OX371261.1_Lypha_dubia_genome_assembly,_chromosome:_2	AUGUSTUS	CDS	72943592	72943941	0.96	-	2	ID=g10753.t1.CDS1;Parent=g10753.t1;
OX371261.1_Lypha_dubia_genome_assembly,_chromosome:_2	AUGUSTUS	exon	72943592	72943941	.	-	.	ID=g10753.t1.exon1;Parent=g10753.t1;
OX371261.1_Lypha_dubia_genome_assembly,_chromosome:_2	AUGUSTUS	intron	72943942	72944025	0.99	-	.	ID=g10753.t1.intron1;Parent=g10753.t1;
OX371261.1_Lypha_dubia_genome_assembly,_chromosome:_2	AUGUSTUS	CDS	72944026	72944143	1	-	0	ID=g10753.t1.CDS2;Parent=g10753.t1;
OX371261.1_Lypha_dubia_genome_assembly,_chromosome:_2	AUGUSTUS	exon	72944026	72944143	.	-	.	ID=g10753.t1.exon2;Parent=g10753.t1;
OX371261.1_Lypha_dubia_genome_assembly,_chromosome:_2	AUGUSTUS	start_codon	72944141	72944143	.	-	0	ID=g10753.t1.start1;Parent=g10753.t1;
OX371261.1_Lypha_dubia_genome_assembly,_chromosome:_2	AUGUSTUS	gene	72949145	72950536	.	-	.	ID=g10754;
OX371261.1_Lypha_dubia_genome_assembly,_chromosome:_2	AUGUSTUS	mRNA	72949145	72950536	0.55	-	.	ID=g10754.t1;Parent=g10754;
OX371261.1_Lypha_dubia_genome_assembly,_chromosome:_2	AUGUSTUS	stop_codon	72949145	72949147	.	-	0	ID=g10754.t1.stop1;Parent=g10754.t1;
OX371261.1_Lypha_dubia_genome_assembly,_chromosome:_2	AUGUSTUS	CDS	72949145	72949221	0.64	-	2	ID=g10754.t1.CDS1;Parent=g10754.t1;
OX371261.1_Lypha_dubia_genome_assembly,_chromosome:_2	AUGUSTUS	exon	72949145	72949221	.	-	.	ID=g10754.t1.exon1;Parent=g10754.t1;
OX371261.1_Lypha_dubia_genome_assembly,_chromosome:_2	AUGUSTUS	intron	72949222	72950214	0.55	-	.	ID=g10754.t1.intron1;Parent=g10754.t1;
OX371261.1_Lypha_dubia_genome_assembly,_chromosome:_2	AUGUSTUS	CDS	72950215	72950536	0.71	-	0	ID=g10754.t1.CDS2;Parent=g10754.t1;
OX371261.1_Lypha_dubia_genome_assembly,_chromosome:_2	AUGUSTUS	exon	72950215	72950536	.	-	.	ID=g10754.t1.exon2;Parent=g10754.t1;
OX371261.1_Lypha_dubia_genome_assembly,_chromosome:_2	AUGUSTUS	start_codon	72950534	72950536	.	-	0	ID=g10754.t1.start1;Parent=g10754.t1;
OX371261.1_Lypha_dubia_genome_assembly,_chromosome:_2	AUGUSTUS	gene	72967163	72970157	.	+	.	ID=g10755;
OX371261.1_Lypha_dubia_genome_assembly,_chromosome:_2	AUGUSTUS	mRNA	72967163	72970157	0.43	+	.	ID=g10755.t1;Parent=g10755;
OX371261.1_Lypha_dubia_genome_assembly,_chromosome:_2	AUGUSTUS	start_codon	72967163	72967165	.	+	0	ID=g10755.t1.start1;Parent=g10755.t1;
OX371261.1_Lypha_dubia_genome_assembly,_chromosome:_2	AUGUSTUS	CDS	72967163	72967451	0.6	+	0	ID=g10755.t1.CDS1;Parent=g10755.t1;
OX371261.1_Lypha_dubia_genome_assembly,_chromosome:_2	AUGUSTUS	exon	72967163	72967451	.	+	.	ID=g10755.t1.exon1;Parent=g10755.t1;
OX371261.1_Lypha_dubia_genome_assembly,_chromosome:_2	AUGUSTUS	intron	72967452	72970071	0.43	+	.	ID=g10755.t1.intron1;Parent=g10755.t1;
OX371261.1_Lypha_dubia_genome_assembly,_chromosome:_2	AUGUSTUS	CDS	72970072	72970157	0.49	+	2	ID=g10755.t1.CDS2;Parent=g10755.t1;
OX371261.1_Lypha_dubia_genome_assembly,_chromosome:_2	AUGUSTUS	exon	72970072	72970157	.	+	.	ID=g10755.t1.exon2;Parent=g10755.t1;
OX371261.1_Lypha_dubia_genome_assembly,_chromosome:_2	AUGUSTUS	stop_codon	72970155	72970157	.	+	0	ID=g10755.t1.stop1;Parent=g10755.t1;
OX371261.1_Lypha_dubia_genome_assembly,_chromosome:_2	AUGUSTUS	gene	72991060	72991392	.	-	.	ID=g10756;
OX371261.1_Lypha_dubia_genome_assembly,_chromosome:_2	AUGUSTUS	mRNA	72991060	72991392	1	-	.	ID=g10756.t1;Parent=g10756;
OX371261.1_Lypha_dubia_genome_assembly,_chromosome:_2	AUGUSTUS	stop_codon	72991060	72991062	.	-	0	ID=g10756.t1.stop1;Parent=g10756.t1;
OX371261.1_Lypha_dubia_genome_assembly,_chromosome:_2	AUGUSTUS	CDS	72991060	72991392	1	-	0	ID=g10756.t1.CDS1;Parent=g10756.t1;
OX371261.1_Lypha_dubia_genome_assembly,_chromosome:_2	AUGUSTUS	exon	72991060	72991392	.	-	.	ID=g10756.t1.exon1;Parent=g10756.t1;
OX371261.1_Lypha_dubia_genome_assembly,_chromosome:_2	AUGUSTUS	start_codon	72991390	72991392	.	-	0	ID=g10756.t1.start1;Parent=g10756.t1;
OX371261.1_Lypha_dubia_genome_assembly,_chromosome:_2	AUGUSTUS	gene	73002891	73003934	.	-	.	ID=g10757;
OX371261.1_Lypha_dubia_genome_assembly,_chromosome:_2	AUGUSTUS	mRNA	73002891	73003934	0.39	-	.	ID=g10757.t1;Parent=g10757;
OX371261.1_Lypha_dubia_genome_assembly,_chromosome:_2	AUGUSTUS	stop_codon	73002891	73002893	.	-	0	ID=g10757.t1.stop1;Parent=g10757.t1;
OX371261.1_Lypha_dubia_genome_assembly,_chromosome:_2	AUGUSTUS	CDS	73002891	73003076	0.76	-	0	ID=g10757.t1.CDS1;Parent=g10757.t1;
OX371261.1_Lypha_dubia_genome_assembly,_chromosome:_2	AUGUSTUS	exon	73002891	73003076	.	-	.	ID=g10757.t1.exon1;Parent=g10757.t1;
OX371261.1_Lypha_dubia_genome_assembly,_chromosome:_2	AUGUSTUS	intron	73003077	73003472	0.71	-	.	ID=g10757.t1.intron1;Parent=g10757.t1;
OX371261.1_Lypha_dubia_genome_assembly,_chromosome:_2	AUGUSTUS	CDS	73003473	73003837	0.92	-	2	ID=g10757.t1.CDS2;Parent=g10757.t1;
OX371261.1_Lypha_dubia_genome_assembly,_chromosome:_2	AUGUSTUS	exon	73003473	73003837	.	-	.	ID=g10757.t1.exon2;Parent=g10757.t1;
OX371261.1_Lypha_dubia_genome_assembly,_chromosome:_2	AUGUSTUS	intron	73003838	73003891	0.54	-	.	ID=g10757.t1.intron2;Parent=g10757.t1;
OX371261.1_Lypha_dubia_genome_assembly,_chromosome:_2	AUGUSTUS	CDS	73003892	73003934	0.54	-	0	ID=g10757.t1.CDS3;Parent=g10757.t1;
OX371261.1_Lypha_dubia_genome_assembly,_chromosome:_2	AUGUSTUS	exon	73003892	73003934	.	-	.	ID=g10757.t1.exon3;Parent=g10757.t1;
OX371261.1_Lypha_dubia_genome_assembly,_chromosome:_2	AUGUSTUS	start_codon	73003932	73003934	.	-	0	ID=g10757.t1.start1;Parent=g10757.t1;
OX371261.1_Lypha_dubia_genome_assembly,_chromosome:_2	AUGUSTUS	mRNA	73002891	73003934	0.27	-	.	ID=g10757.t2;Parent=g10757;
OX371261.1_Lypha_dubia_genome_assembly,_chromosome:_2	AUGUSTUS	stop_codon	73002891	73002893	.	-	0	ID=g10757.t2.stop1;Parent=g10757.t2;
OX371261.1_Lypha_dubia_genome_assembly,_chromosome:_2	AUGUSTUS	CDS	73002891	73003403	0.45	-	0	ID=g10757.t2.CDS1;Parent=g10757.t2;
OX371261.1_Lypha_dubia_genome_assembly,_chromosome:_2	AUGUSTUS	exon	73002891	73003403	.	-	.	ID=g10757.t2.exon1;Parent=g10757.t2;
OX371261.1_Lypha_dubia_genome_assembly,_chromosome:_2	AUGUSTUS	intron	73003404	73003472	0.46	-	.	ID=g10757.t2.intron1;Parent=g10757.t2;
OX371261.1_Lypha_dubia_genome_assembly,_chromosome:_2	AUGUSTUS	CDS	73003473	73003837	0.52	-	2	ID=g10757.t2.CDS2;Parent=g10757.t2;
OX371261.1_Lypha_dubia_genome_assembly,_chromosome:_2	AUGUSTUS	exon	73003473	73003837	.	-	.	ID=g10757.t2.exon2;Parent=g10757.t2;
OX371261.1_Lypha_dubia_genome_assembly,_chromosome:_2	AUGUSTUS	intron	73003838	73003891	0.45	-	.	ID=g10757.t2.intron2;Parent=g10757.t2;
OX371261.1_Lypha_dubia_genome_assembly,_chromosome:_2	AUGUSTUS	CDS	73003892	73003934	0.45	-	0	ID=g10757.t2.CDS3;Parent=g10757.t2;
OX371261.1_Lypha_dubia_genome_assembly,_chromosome:_2	AUGUSTUS	exon	73003892	73003934	.	-	.	ID=g10757.t2.exon3;Parent=g10757.t2;
OX371261.1_Lypha_dubia_genome_assembly,_chromosome:_2	AUGUSTUS	start_codon	73003932	73003934	.	-	0	ID=g10757.t2.start1;Parent=g10757.t2;
OX371261.1_Lypha_dubia_genome_assembly,_chromosome:_2	AUGUSTUS	mRNA	73003464	73003934	0.45	-	.	ID=g10757.t3;Parent=g10757;
OX371261.1_Lypha_dubia_genome_assembly,_chromosome:_2	AUGUSTUS	stop_codon	73003464	73003466	.	-	0	ID=g10757.t3.stop1;Parent=g10757.t3;
OX371261.1_Lypha_dubia_genome_assembly,_chromosome:_2	AUGUSTUS	CDS	73003464	73003837	0.96	-	2	ID=g10757.t3.CDS1;Parent=g10757.t3;
OX371261.1_Lypha_dubia_genome_assembly,_chromosome:_2	AUGUSTUS	exon	73003464	73003837	.	-	.	ID=g10757.t3.exon1;Parent=g10757.t3;
OX371261.1_Lypha_dubia_genome_assembly,_chromosome:_2	AUGUSTUS	intron	73003838	73003891	0.45	-	.	ID=g10757.t3.intron1;Parent=g10757.t3;
OX371261.1_Lypha_dubia_genome_assembly,_chromosome:_2	AUGUSTUS	CDS	73003892	73003934	0.45	-	0	ID=g10757.t3.CDS2;Parent=g10757.t3;
OX371261.1_Lypha_dubia_genome_assembly,_chromosome:_2	AUGUSTUS	exon	73003892	73003934	.	-	.	ID=g10757.t3.exon2;Parent=g10757.t3;
OX371261.1_Lypha_dubia_genome_assembly,_chromosome:_2	AUGUSTUS	start_codon	73003932	73003934	.	-	0	ID=g10757.t3.start1;Parent=g10757.t3;
OX371261.1_Lypha_dubia_genome_assembly,_chromosome:_2	AUGUSTUS	gene	73004086	73005112	.	-	.	ID=g10758;
OX371261.1_Lypha_dubia_genome_assembly,_chromosome:_2	AUGUSTUS	mRNA	73004086	73005112	0.41	-	.	ID=g10758.t1;Parent=g10758;
OX371261.1_Lypha_dubia_genome_assembly,_chromosome:_2	AUGUSTUS	stop_codon	73004086	73004088	.	-	0	ID=g10758.t1.stop1;Parent=g10758.t1;
OX371261.1_Lypha_dubia_genome_assembly,_chromosome:_2	AUGUSTUS	CDS	73004086	73004518	0.41	-	1	ID=g10758.t1.CDS1;Parent=g10758.t1;
OX371261.1_Lypha_dubia_genome_assembly,_chromosome:_2	AUGUSTUS	exon	73004086	73004518	.	-	.	ID=g10758.t1.exon1;Parent=g10758.t1;
OX371261.1_Lypha_dubia_genome_assembly,_chromosome:_2	AUGUSTUS	intron	73004519	73004693	0.76	-	.	ID=g10758.t1.intron1;Parent=g10758.t1;
OX371261.1_Lypha_dubia_genome_assembly,_chromosome:_2	AUGUSTUS	CDS	73004694	73005112	0.83	-	0	ID=g10758.t1.CDS2;Parent=g10758.t1;
OX371261.1_Lypha_dubia_genome_assembly,_chromosome:_2	AUGUSTUS	exon	73004694	73005112	.	-	.	ID=g10758.t1.exon2;Parent=g10758.t1;
OX371261.1_Lypha_dubia_genome_assembly,_chromosome:_2	AUGUSTUS	start_codon	73005110	73005112	.	-	0	ID=g10758.t1.start1;Parent=g10758.t1;
OX371261.1_Lypha_dubia_genome_assembly,_chromosome:_2	AUGUSTUS	gene	73006396	73006776	.	-	.	ID=g10759;
OX371261.1_Lypha_dubia_genome_assembly,_chromosome:_2	AUGUSTUS	mRNA	73006396	73006776	0.48	-	.	ID=g10759.t1;Parent=g10759;
OX371261.1_Lypha_dubia_genome_assembly,_chromosome:_2	AUGUSTUS	stop_codon	73006396	73006398	.	-	0	ID=g10759.t1.stop1;Parent=g10759.t1;
OX371261.1_Lypha_dubia_genome_assembly,_chromosome:_2	AUGUSTUS	CDS	73006396	73006776	0.48	-	0	ID=g10759.t1.CDS1;Parent=g10759.t1;
OX371261.1_Lypha_dubia_genome_assembly,_chromosome:_2	AUGUSTUS	exon	73006396	73006776	.	-	.	ID=g10759.t1.exon1;Parent=g10759.t1;
OX371261.1_Lypha_dubia_genome_assembly,_chromosome:_2	AUGUSTUS	start_codon	73006774	73006776	.	-	0	ID=g10759.t1.start1;Parent=g10759.t1;
OX371261.1_Lypha_dubia_genome_assembly,_chromosome:_2	AUGUSTUS	gene	73006806	73007408	.	-	.	ID=g10760;
OX371261.1_Lypha_dubia_genome_assembly,_chromosome:_2	AUGUSTUS	mRNA	73006806	73007408	0.76	-	.	ID=g10760.t1;Parent=g10760;
OX371261.1_Lypha_dubia_genome_assembly,_chromosome:_2	AUGUSTUS	stop_codon	73006806	73006808	.	-	0	ID=g10760.t1.stop1;Parent=g10760.t1;
OX371261.1_Lypha_dubia_genome_assembly,_chromosome:_2	AUGUSTUS	CDS	73006806	73007408	0.76	-	0	ID=g10760.t1.CDS1;Parent=g10760.t1;
OX371261.1_Lypha_dubia_genome_assembly,_chromosome:_2	AUGUSTUS	exon	73006806	73007408	.	-	.	ID=g10760.t1.exon1;Parent=g10760.t1;
OX371261.1_Lypha_dubia_genome_assembly,_chromosome:_2	AUGUSTUS	start_codon	73007406	73007408	.	-	0	ID=g10760.t1.start1;Parent=g10760.t1;
OX371261.1_Lypha_dubia_genome_assembly,_chromosome:_2	AUGUSTUS	gene	73007848	73008165	.	-	.	ID=g10761;
OX371261.1_Lypha_dubia_genome_assembly,_chromosome:_2	AUGUSTUS	mRNA	73007848	73008165	0.93	-	.	ID=g10761.t1;Parent=g10761;
OX371261.1_Lypha_dubia_genome_assembly,_chromosome:_2	AUGUSTUS	stop_codon	73007848	73007850	.	-	0	ID=g10761.t1.stop1;Parent=g10761.t1;
OX371261.1_Lypha_dubia_genome_assembly,_chromosome:_2	AUGUSTUS	CDS	73007848	73008165	0.93	-	0	ID=g10761.t1.CDS1;Parent=g10761.t1;
OX371261.1_Lypha_dubia_genome_assembly,_chromosome:_2	AUGUSTUS	exon	73007848	73008165	.	-	.	ID=g10761.t1.exon1;Parent=g10761.t1;
OX371261.1_Lypha_dubia_genome_assembly,_chromosome:_2	AUGUSTUS	start_codon	73008163	73008165	.	-	0	ID=g10761.t1.start1;Parent=g10761.t1;
OX371261.1_Lypha_dubia_genome_assembly,_chromosome:_2	AUGUSTUS	gene	73020863	73021286	.	-	.	ID=g10762;
OX371261.1_Lypha_dubia_genome_assembly,_chromosome:_2	AUGUSTUS	mRNA	73020863	73021286	0.97	-	.	ID=g10762.t1;Parent=g10762;
OX371261.1_Lypha_dubia_genome_assembly,_chromosome:_2	AUGUSTUS	stop_codon	73020863	73020865	.	-	0	ID=g10762.t1.stop1;Parent=g10762.t1;
OX371261.1_Lypha_dubia_genome_assembly,_chromosome:_2	AUGUSTUS	CDS	73020863	73020945	0.97	-	2	ID=g10762.t1.CDS1;Parent=g10762.t1;
OX371261.1_Lypha_dubia_genome_assembly,_chromosome:_2	AUGUSTUS	exon	73020863	73020945	.	-	.	ID=g10762.t1.exon1;Parent=g10762.t1;
OX371261.1_Lypha_dubia_genome_assembly,_chromosome:_2	AUGUSTUS	intron	73020946	73021000	0.97	-	.	ID=g10762.t1.intron1;Parent=g10762.t1;
OX371261.1_Lypha_dubia_genome_assembly,_chromosome:_2	AUGUSTUS	CDS	73021001	73021080	0.98	-	1	ID=g10762.t1.CDS2;Parent=g10762.t1;
OX371261.1_Lypha_dubia_genome_assembly,_chromosome:_2	AUGUSTUS	exon	73021001	73021080	.	-	.	ID=g10762.t1.exon2;Parent=g10762.t1;
OX371261.1_Lypha_dubia_genome_assembly,_chromosome:_2	AUGUSTUS	intron	73021081	73021141	1	-	.	ID=g10762.t1.intron2;Parent=g10762.t1;
OX371261.1_Lypha_dubia_genome_assembly,_chromosome:_2	AUGUSTUS	CDS	73021142	73021210	1	-	1	ID=g10762.t1.CDS3;Parent=g10762.t1;
OX371261.1_Lypha_dubia_genome_assembly,_chromosome:_2	AUGUSTUS	exon	73021142	73021210	.	-	.	ID=g10762.t1.exon3;Parent=g10762.t1;
OX371261.1_Lypha_dubia_genome_assembly,_chromosome:_2	AUGUSTUS	intron	73021211	73021278	1	-	.	ID=g10762.t1.intron3;Parent=g10762.t1;
OX371261.1_Lypha_dubia_genome_assembly,_chromosome:_2	AUGUSTUS	CDS	73021279	73021286	1	-	0	ID=g10762.t1.CDS4;Parent=g10762.t1;
OX371261.1_Lypha_dubia_genome_assembly,_chromosome:_2	AUGUSTUS	exon	73021279	73021286	.	-	.	ID=g10762.t1.exon4;Parent=g10762.t1;
OX371261.1_Lypha_dubia_genome_assembly,_chromosome:_2	AUGUSTUS	start_codon	73021284	73021286	.	-	0	ID=g10762.t1.start1;Parent=g10762.t1;
OX371261.1_Lypha_dubia_genome_assembly,_chromosome:_2	AUGUSTUS	gene	73032034	73033200	.	-	.	ID=g10763;
OX371261.1_Lypha_dubia_genome_assembly,_chromosome:_2	AUGUSTUS	mRNA	73032034	73033200	0.76	-	.	ID=g10763.t1;Parent=g10763;
OX371261.1_Lypha_dubia_genome_assembly,_chromosome:_2	AUGUSTUS	stop_codon	73032034	73032036	.	-	0	ID=g10763.t1.stop1;Parent=g10763.t1;
OX371261.1_Lypha_dubia_genome_assembly,_chromosome:_2	AUGUSTUS	CDS	73032034	73032479	0.76	-	2	ID=g10763.t1.CDS1;Parent=g10763.t1;
OX371261.1_Lypha_dubia_genome_assembly,_chromosome:_2	AUGUSTUS	exon	73032034	73032479	.	-	.	ID=g10763.t1.exon1;Parent=g10763.t1;
OX371261.1_Lypha_dubia_genome_assembly,_chromosome:_2	AUGUSTUS	intron	73032480	73032758	0.76	-	.	ID=g10763.t1.intron1;Parent=g10763.t1;
OX371261.1_Lypha_dubia_genome_assembly,_chromosome:_2	AUGUSTUS	CDS	73032759	73033200	0.91	-	0	ID=g10763.t1.CDS2;Parent=g10763.t1;
OX371261.1_Lypha_dubia_genome_assembly,_chromosome:_2	AUGUSTUS	exon	73032759	73033200	.	-	.	ID=g10763.t1.exon2;Parent=g10763.t1;
OX371261.1_Lypha_dubia_genome_assembly,_chromosome:_2	AUGUSTUS	start_codon	73033198	73033200	.	-	0	ID=g10763.t1.start1;Parent=g10763.t1;
OX371261.1_Lypha_dubia_genome_assembly,_chromosome:_2	AUGUSTUS	gene	73114933	73115416	.	-	.	ID=g10764;
OX371261.1_Lypha_dubia_genome_assembly,_chromosome:_2	AUGUSTUS	mRNA	73114933	73115416	0.7	-	.	ID=g10764.t1;Parent=g10764;
OX371261.1_Lypha_dubia_genome_assembly,_chromosome:_2	AUGUSTUS	stop_codon	73114933	73114935	.	-	0	ID=g10764.t1.stop1;Parent=g10764.t1;
OX371261.1_Lypha_dubia_genome_assembly,_chromosome:_2	AUGUSTUS	CDS	73114933	73115208	0.7	-	0	ID=g10764.t1.CDS1;Parent=g10764.t1;
OX371261.1_Lypha_dubia_genome_assembly,_chromosome:_2	AUGUSTUS	exon	73114933	73115208	.	-	.	ID=g10764.t1.exon1;Parent=g10764.t1;
OX371261.1_Lypha_dubia_genome_assembly,_chromosome:_2	AUGUSTUS	intron	73115209	73115287	0.7	-	.	ID=g10764.t1.intron1;Parent=g10764.t1;
OX371261.1_Lypha_dubia_genome_assembly,_chromosome:_2	AUGUSTUS	CDS	73115288	73115416	0.71	-	0	ID=g10764.t1.CDS2;Parent=g10764.t1;
OX371261.1_Lypha_dubia_genome_assembly,_chromosome:_2	AUGUSTUS	exon	73115288	73115416	.	-	.	ID=g10764.t1.exon2;Parent=g10764.t1;
OX371261.1_Lypha_dubia_genome_assembly,_chromosome:_2	AUGUSTUS	start_codon	73115414	73115416	.	-	0	ID=g10764.t1.start1;Parent=g10764.t1;
OX371261.1_Lypha_dubia_genome_assembly,_chromosome:_2	AUGUSTUS	gene	73125468	73126037	.	+	.	ID=g10765;
OX371261.1_Lypha_dubia_genome_assembly,_chromosome:_2	AUGUSTUS	mRNA	73125468	73126037	1	+	.	ID=g10765.t1;Parent=g10765;
OX371261.1_Lypha_dubia_genome_assembly,_chromosome:_2	AUGUSTUS	start_codon	73125468	73125470	.	+	0	ID=g10765.t1.start1;Parent=g10765.t1;
OX371261.1_Lypha_dubia_genome_assembly,_chromosome:_2	AUGUSTUS	CDS	73125468	73126037	1	+	0	ID=g10765.t1.CDS1;Parent=g10765.t1;
OX371261.1_Lypha_dubia_genome_assembly,_chromosome:_2	AUGUSTUS	exon	73125468	73126037	.	+	.	ID=g10765.t1.exon1;Parent=g10765.t1;
OX371261.1_Lypha_dubia_genome_assembly,_chromosome:_2	AUGUSTUS	stop_codon	73126035	73126037	.	+	0	ID=g10765.t1.stop1;Parent=g10765.t1;
OX371261.1_Lypha_dubia_genome_assembly,_chromosome:_2	AUGUSTUS	mRNA	73125468	73125915	0.74	+	.	ID=g10765.t2;Parent=g10765;
OX371261.1_Lypha_dubia_genome_assembly,_chromosome:_2	AUGUSTUS	start_codon	73125468	73125470	.	+	0	ID=g10765.t2.start1;Parent=g10765.t2;
OX371261.1_Lypha_dubia_genome_assembly,_chromosome:_2	AUGUSTUS	CDS	73125468	73125786	0.8	+	0	ID=g10765.t2.CDS1;Parent=g10765.t2;
OX371261.1_Lypha_dubia_genome_assembly,_chromosome:_2	AUGUSTUS	exon	73125468	73125786	.	+	.	ID=g10765.t2.exon1;Parent=g10765.t2;
OX371261.1_Lypha_dubia_genome_assembly,_chromosome:_2	AUGUSTUS	intron	73125787	73125910	0.74	+	.	ID=g10765.t2.intron1;Parent=g10765.t2;
OX371261.1_Lypha_dubia_genome_assembly,_chromosome:_2	AUGUSTUS	CDS	73125911	73125915	0.83	+	2	ID=g10765.t2.CDS2;Parent=g10765.t2;
OX371261.1_Lypha_dubia_genome_assembly,_chromosome:_2	AUGUSTUS	exon	73125911	73125915	.	+	.	ID=g10765.t2.exon2;Parent=g10765.t2;
OX371261.1_Lypha_dubia_genome_assembly,_chromosome:_2	AUGUSTUS	stop_codon	73125913	73125915	.	+	0	ID=g10765.t2.stop1;Parent=g10765.t2;
OX371261.1_Lypha_dubia_genome_assembly,_chromosome:_2	AUGUSTUS	gene	73126142	73126609	.	+	.	ID=g10766;
OX371261.1_Lypha_dubia_genome_assembly,_chromosome:_2	AUGUSTUS	mRNA	73126142	73126609	1	+	.	ID=g10766.t1;Parent=g10766;
OX371261.1_Lypha_dubia_genome_assembly,_chromosome:_2	AUGUSTUS	start_codon	73126142	73126144	.	+	0	ID=g10766.t1.start1;Parent=g10766.t1;
OX371261.1_Lypha_dubia_genome_assembly,_chromosome:_2	AUGUSTUS	CDS	73126142	73126609	1	+	0	ID=g10766.t1.CDS1;Parent=g10766.t1;
OX371261.1_Lypha_dubia_genome_assembly,_chromosome:_2	AUGUSTUS	exon	73126142	73126609	.	+	.	ID=g10766.t1.exon1;Parent=g10766.t1;
OX371261.1_Lypha_dubia_genome_assembly,_chromosome:_2	AUGUSTUS	stop_codon	73126607	73126609	.	+	0	ID=g10766.t1.stop1;Parent=g10766.t1;
OX371261.1_Lypha_dubia_genome_assembly,_chromosome:_2	AUGUSTUS	gene	73127103	73127492	.	+	.	ID=g10767;
OX371261.1_Lypha_dubia_genome_assembly,_chromosome:_2	AUGUSTUS	mRNA	73127103	73127492	0.92	+	.	ID=g10767.t1;Parent=g10767;
OX371261.1_Lypha_dubia_genome_assembly,_chromosome:_2	AUGUSTUS	start_codon	73127103	73127105	.	+	0	ID=g10767.t1.start1;Parent=g10767.t1;
OX371261.1_Lypha_dubia_genome_assembly,_chromosome:_2	AUGUSTUS	CDS	73127103	73127492	0.92	+	0	ID=g10767.t1.CDS1;Parent=g10767.t1;
OX371261.1_Lypha_dubia_genome_assembly,_chromosome:_2	AUGUSTUS	exon	73127103	73127492	.	+	.	ID=g10767.t1.exon1;Parent=g10767.t1;
OX371261.1_Lypha_dubia_genome_assembly,_chromosome:_2	AUGUSTUS	stop_codon	73127490	73127492	.	+	0	ID=g10767.t1.stop1;Parent=g10767.t1;
OX371261.1_Lypha_dubia_genome_assembly,_chromosome:_2	AUGUSTUS	gene	73146678	73147046	.	+	.	ID=g10768;
OX371261.1_Lypha_dubia_genome_assembly,_chromosome:_2	AUGUSTUS	mRNA	73146678	73147046	1	+	.	ID=g10768.t1;Parent=g10768;
OX371261.1_Lypha_dubia_genome_assembly,_chromosome:_2	AUGUSTUS	start_codon	73146678	73146680	.	+	0	ID=g10768.t1.start1;Parent=g10768.t1;
OX371261.1_Lypha_dubia_genome_assembly,_chromosome:_2	AUGUSTUS	CDS	73146678	73147046	1	+	0	ID=g10768.t1.CDS1;Parent=g10768.t1;
OX371261.1_Lypha_dubia_genome_assembly,_chromosome:_2	AUGUSTUS	exon	73146678	73147046	.	+	.	ID=g10768.t1.exon1;Parent=g10768.t1;
OX371261.1_Lypha_dubia_genome_assembly,_chromosome:_2	AUGUSTUS	stop_codon	73147044	73147046	.	+	0	ID=g10768.t1.stop1;Parent=g10768.t1;
OX371261.1_Lypha_dubia_genome_assembly,_chromosome:_2	AUGUSTUS	gene	73147199	73152824	.	+	.	ID=g10769;
OX371261.1_Lypha_dubia_genome_assembly,_chromosome:_2	AUGUSTUS	mRNA	73147199	73152824	0.11	+	.	ID=g10769.t1;Parent=g10769;
OX371261.1_Lypha_dubia_genome_assembly,_chromosome:_2	AUGUSTUS	start_codon	73147199	73147201	.	+	0	ID=g10769.t1.start1;Parent=g10769.t1;
OX371261.1_Lypha_dubia_genome_assembly,_chromosome:_2	AUGUSTUS	CDS	73147199	73147692	0.44	+	0	ID=g10769.t1.CDS1;Parent=g10769.t1;
OX371261.1_Lypha_dubia_genome_assembly,_chromosome:_2	AUGUSTUS	exon	73147199	73147692	.	+	.	ID=g10769.t1.exon1;Parent=g10769.t1;
OX371261.1_Lypha_dubia_genome_assembly,_chromosome:_2	AUGUSTUS	intron	73147693	73147847	0.42	+	.	ID=g10769.t1.intron1;Parent=g10769.t1;
OX371261.1_Lypha_dubia_genome_assembly,_chromosome:_2	AUGUSTUS	CDS	73147848	73148359	0.41	+	1	ID=g10769.t1.CDS2;Parent=g10769.t1;
OX371261.1_Lypha_dubia_genome_assembly,_chromosome:_2	AUGUSTUS	exon	73147848	73148359	.	+	.	ID=g10769.t1.exon2;Parent=g10769.t1;
OX371261.1_Lypha_dubia_genome_assembly,_chromosome:_2	AUGUSTUS	intron	73148360	73148445	0.49	+	.	ID=g10769.t1.intron2;Parent=g10769.t1;
OX371261.1_Lypha_dubia_genome_assembly,_chromosome:_2	AUGUSTUS	CDS	73148446	73150806	0.27	+	2	ID=g10769.t1.CDS3;Parent=g10769.t1;
OX371261.1_Lypha_dubia_genome_assembly,_chromosome:_2	AUGUSTUS	exon	73148446	73150806	.	+	.	ID=g10769.t1.exon3;Parent=g10769.t1;
OX371261.1_Lypha_dubia_genome_assembly,_chromosome:_2	AUGUSTUS	intron	73150807	73152681	0.37	+	.	ID=g10769.t1.intron3;Parent=g10769.t1;
OX371261.1_Lypha_dubia_genome_assembly,_chromosome:_2	AUGUSTUS	CDS	73152682	73152824	0.37	+	2	ID=g10769.t1.CDS4;Parent=g10769.t1;
OX371261.1_Lypha_dubia_genome_assembly,_chromosome:_2	AUGUSTUS	exon	73152682	73152824	.	+	.	ID=g10769.t1.exon4;Parent=g10769.t1;
OX371261.1_Lypha_dubia_genome_assembly,_chromosome:_2	AUGUSTUS	stop_codon	73152822	73152824	.	+	0	ID=g10769.t1.stop1;Parent=g10769.t1;
OX371261.1_Lypha_dubia_genome_assembly,_chromosome:_2	AUGUSTUS	gene	73168012	73168416	.	-	.	ID=g10770;
OX371261.1_Lypha_dubia_genome_assembly,_chromosome:_2	AUGUSTUS	mRNA	73168012	73168416	0.93	-	.	ID=g10770.t1;Parent=g10770;
OX371261.1_Lypha_dubia_genome_assembly,_chromosome:_2	AUGUSTUS	stop_codon	73168012	73168014	.	-	0	ID=g10770.t1.stop1;Parent=g10770.t1;
OX371261.1_Lypha_dubia_genome_assembly,_chromosome:_2	AUGUSTUS	CDS	73168012	73168416	0.93	-	0	ID=g10770.t1.CDS1;Parent=g10770.t1;
OX371261.1_Lypha_dubia_genome_assembly,_chromosome:_2	AUGUSTUS	exon	73168012	73168416	.	-	.	ID=g10770.t1.exon1;Parent=g10770.t1;
OX371261.1_Lypha_dubia_genome_assembly,_chromosome:_2	AUGUSTUS	start_codon	73168414	73168416	.	-	0	ID=g10770.t1.start1;Parent=g10770.t1;
OX371261.1_Lypha_dubia_genome_assembly,_chromosome:_2	AUGUSTUS	gene	73181188	73184136	.	-	.	ID=g10771;
OX371261.1_Lypha_dubia_genome_assembly,_chromosome:_2	AUGUSTUS	mRNA	73181188	73184136	0.55	-	.	ID=g10771.t1;Parent=g10771;
OX371261.1_Lypha_dubia_genome_assembly,_chromosome:_2	AUGUSTUS	stop_codon	73181188	73181190	.	-	0	ID=g10771.t1.stop1;Parent=g10771.t1;
OX371261.1_Lypha_dubia_genome_assembly,_chromosome:_2	AUGUSTUS	CDS	73181188	73181379	0.69	-	0	ID=g10771.t1.CDS1;Parent=g10771.t1;
OX371261.1_Lypha_dubia_genome_assembly,_chromosome:_2	AUGUSTUS	exon	73181188	73181379	.	-	.	ID=g10771.t1.exon1;Parent=g10771.t1;
OX371261.1_Lypha_dubia_genome_assembly,_chromosome:_2	AUGUSTUS	intron	73181380	73181475	0.56	-	.	ID=g10771.t1.intron1;Parent=g10771.t1;
OX371261.1_Lypha_dubia_genome_assembly,_chromosome:_2	AUGUSTUS	CDS	73181476	73182455	0.56	-	2	ID=g10771.t1.CDS2;Parent=g10771.t1;
OX371261.1_Lypha_dubia_genome_assembly,_chromosome:_2	AUGUSTUS	exon	73181476	73182455	.	-	.	ID=g10771.t1.exon2;Parent=g10771.t1;
OX371261.1_Lypha_dubia_genome_assembly,_chromosome:_2	AUGUSTUS	intron	73182456	73182516	1	-	.	ID=g10771.t1.intron2;Parent=g10771.t1;
OX371261.1_Lypha_dubia_genome_assembly,_chromosome:_2	AUGUSTUS	CDS	73182517	73182739	0.96	-	0	ID=g10771.t1.CDS3;Parent=g10771.t1;
OX371261.1_Lypha_dubia_genome_assembly,_chromosome:_2	AUGUSTUS	exon	73182517	73182739	.	-	.	ID=g10771.t1.exon3;Parent=g10771.t1;
OX371261.1_Lypha_dubia_genome_assembly,_chromosome:_2	AUGUSTUS	intron	73182740	73183953	0.95	-	.	ID=g10771.t1.intron3;Parent=g10771.t1;
OX371261.1_Lypha_dubia_genome_assembly,_chromosome:_2	AUGUSTUS	CDS	73183954	73184136	0.99	-	0	ID=g10771.t1.CDS4;Parent=g10771.t1;
OX371261.1_Lypha_dubia_genome_assembly,_chromosome:_2	AUGUSTUS	exon	73183954	73184136	.	-	.	ID=g10771.t1.exon4;Parent=g10771.t1;
OX371261.1_Lypha_dubia_genome_assembly,_chromosome:_2	AUGUSTUS	start_codon	73184134	73184136	.	-	0	ID=g10771.t1.start1;Parent=g10771.t1;
OX371261.1_Lypha_dubia_genome_assembly,_chromosome:_2	AUGUSTUS	mRNA	73181188	73182619	0.47	-	.	ID=g10771.t2;Parent=g10771;
OX371261.1_Lypha_dubia_genome_assembly,_chromosome:_2	AUGUSTUS	stop_codon	73181188	73181190	.	-	0	ID=g10771.t2.stop1;Parent=g10771.t2;
OX371261.1_Lypha_dubia_genome_assembly,_chromosome:_2	AUGUSTUS	CDS	73181188	73181379	0.76	-	0	ID=g10771.t2.CDS1;Parent=g10771.t2;
OX371261.1_Lypha_dubia_genome_assembly,_chromosome:_2	AUGUSTUS	exon	73181188	73181379	.	-	.	ID=g10771.t2.exon1;Parent=g10771.t2;
OX371261.1_Lypha_dubia_genome_assembly,_chromosome:_2	AUGUSTUS	intron	73181380	73181475	0.54	-	.	ID=g10771.t2.intron1;Parent=g10771.t2;
OX371261.1_Lypha_dubia_genome_assembly,_chromosome:_2	AUGUSTUS	CDS	73181476	73182455	0.54	-	2	ID=g10771.t2.CDS2;Parent=g10771.t2;
OX371261.1_Lypha_dubia_genome_assembly,_chromosome:_2	AUGUSTUS	exon	73181476	73182455	.	-	.	ID=g10771.t2.exon2;Parent=g10771.t2;
OX371261.1_Lypha_dubia_genome_assembly,_chromosome:_2	AUGUSTUS	intron	73182456	73182516	1	-	.	ID=g10771.t2.intron2;Parent=g10771.t2;
OX371261.1_Lypha_dubia_genome_assembly,_chromosome:_2	AUGUSTUS	CDS	73182517	73182619	0.89	-	0	ID=g10771.t2.CDS3;Parent=g10771.t2;
OX371261.1_Lypha_dubia_genome_assembly,_chromosome:_2	AUGUSTUS	exon	73182517	73182619	.	-	.	ID=g10771.t2.exon3;Parent=g10771.t2;
OX371261.1_Lypha_dubia_genome_assembly,_chromosome:_2	AUGUSTUS	start_codon	73182617	73182619	.	-	0	ID=g10771.t2.start1;Parent=g10771.t2;
OX371261.1_Lypha_dubia_genome_assembly,_chromosome:_2	AUGUSTUS	gene	73184538	73189946	.	-	.	ID=g10772;
OX371261.1_Lypha_dubia_genome_assembly,_chromosome:_2	AUGUSTUS	mRNA	73184538	73189946	0.3	-	.	ID=g10772.t1;Parent=g10772;
OX371261.1_Lypha_dubia_genome_assembly,_chromosome:_2	AUGUSTUS	stop_codon	73184538	73184540	.	-	0	ID=g10772.t1.stop1;Parent=g10772.t1;
OX371261.1_Lypha_dubia_genome_assembly,_chromosome:_2	AUGUSTUS	CDS	73184538	73184560	0.32	-	2	ID=g10772.t1.CDS1;Parent=g10772.t1;
OX371261.1_Lypha_dubia_genome_assembly,_chromosome:_2	AUGUSTUS	exon	73184538	73184560	.	-	.	ID=g10772.t1.exon1;Parent=g10772.t1;
OX371261.1_Lypha_dubia_genome_assembly,_chromosome:_2	AUGUSTUS	intron	73184561	73188379	0.3	-	.	ID=g10772.t1.intron1;Parent=g10772.t1;
OX371261.1_Lypha_dubia_genome_assembly,_chromosome:_2	AUGUSTUS	CDS	73188380	73189946	0.87	-	0	ID=g10772.t1.CDS2;Parent=g10772.t1;
OX371261.1_Lypha_dubia_genome_assembly,_chromosome:_2	AUGUSTUS	exon	73188380	73189946	.	-	.	ID=g10772.t1.exon2;Parent=g10772.t1;
OX371261.1_Lypha_dubia_genome_assembly,_chromosome:_2	AUGUSTUS	start_codon	73189944	73189946	.	-	0	ID=g10772.t1.start1;Parent=g10772.t1;
OX371261.1_Lypha_dubia_genome_assembly,_chromosome:_2	AUGUSTUS	gene	73198707	73199231	.	+	.	ID=g10773;
OX371261.1_Lypha_dubia_genome_assembly,_chromosome:_2	AUGUSTUS	mRNA	73198707	73199231	1	+	.	ID=g10773.t1;Parent=g10773;
OX371261.1_Lypha_dubia_genome_assembly,_chromosome:_2	AUGUSTUS	start_codon	73198707	73198709	.	+	0	ID=g10773.t1.start1;Parent=g10773.t1;
OX371261.1_Lypha_dubia_genome_assembly,_chromosome:_2	AUGUSTUS	CDS	73198707	73199231	1	+	0	ID=g10773.t1.CDS1;Parent=g10773.t1;
OX371261.1_Lypha_dubia_genome_assembly,_chromosome:_2	AUGUSTUS	exon	73198707	73199231	.	+	.	ID=g10773.t1.exon1;Parent=g10773.t1;
OX371261.1_Lypha_dubia_genome_assembly,_chromosome:_2	AUGUSTUS	stop_codon	73199229	73199231	.	+	0	ID=g10773.t1.stop1;Parent=g10773.t1;
OX371261.1_Lypha_dubia_genome_assembly,_chromosome:_2	AUGUSTUS	gene	73222935	73223786	.	-	.	ID=g10774;
OX371261.1_Lypha_dubia_genome_assembly,_chromosome:_2	AUGUSTUS	mRNA	73222935	73223786	0.52	-	.	ID=g10774.t1;Parent=g10774;
OX371261.1_Lypha_dubia_genome_assembly,_chromosome:_2	AUGUSTUS	stop_codon	73222935	73222937	.	-	0	ID=g10774.t1.stop1;Parent=g10774.t1;
OX371261.1_Lypha_dubia_genome_assembly,_chromosome:_2	AUGUSTUS	CDS	73222935	73223453	0.52	-	0	ID=g10774.t1.CDS1;Parent=g10774.t1;
OX371261.1_Lypha_dubia_genome_assembly,_chromosome:_2	AUGUSTUS	exon	73222935	73223453	.	-	.	ID=g10774.t1.exon1;Parent=g10774.t1;
OX371261.1_Lypha_dubia_genome_assembly,_chromosome:_2	AUGUSTUS	intron	73223454	73223531	0.53	-	.	ID=g10774.t1.intron1;Parent=g10774.t1;
OX371261.1_Lypha_dubia_genome_assembly,_chromosome:_2	AUGUSTUS	CDS	73223532	73223786	0.54	-	0	ID=g10774.t1.CDS2;Parent=g10774.t1;
OX371261.1_Lypha_dubia_genome_assembly,_chromosome:_2	AUGUSTUS	exon	73223532	73223786	.	-	.	ID=g10774.t1.exon2;Parent=g10774.t1;
OX371261.1_Lypha_dubia_genome_assembly,_chromosome:_2	AUGUSTUS	start_codon	73223784	73223786	.	-	0	ID=g10774.t1.start1;Parent=g10774.t1;
OX371261.1_Lypha_dubia_genome_assembly,_chromosome:_2	AUGUSTUS	gene	73224259	73224777	.	-	.	ID=g10775;
OX371261.1_Lypha_dubia_genome_assembly,_chromosome:_2	AUGUSTUS	mRNA	73224259	73224777	1	-	.	ID=g10775.t1;Parent=g10775;
OX371261.1_Lypha_dubia_genome_assembly,_chromosome:_2	AUGUSTUS	stop_codon	73224259	73224261	.	-	0	ID=g10775.t1.stop1;Parent=g10775.t1;
OX371261.1_Lypha_dubia_genome_assembly,_chromosome:_2	AUGUSTUS	CDS	73224259	73224777	1	-	0	ID=g10775.t1.CDS1;Parent=g10775.t1;
OX371261.1_Lypha_dubia_genome_assembly,_chromosome:_2	AUGUSTUS	exon	73224259	73224777	.	-	.	ID=g10775.t1.exon1;Parent=g10775.t1;
OX371261.1_Lypha_dubia_genome_assembly,_chromosome:_2	AUGUSTUS	start_codon	73224775	73224777	.	-	0	ID=g10775.t1.start1;Parent=g10775.t1;
OX371261.1_Lypha_dubia_genome_assembly,_chromosome:_2	AUGUSTUS	gene	73259618	73264885	.	+	.	ID=g10776;
OX371261.1_Lypha_dubia_genome_assembly,_chromosome:_2	AUGUSTUS	mRNA	73259618	73264885	0.73	+	.	ID=g10776.t1;Parent=g10776;
OX371261.1_Lypha_dubia_genome_assembly,_chromosome:_2	AUGUSTUS	start_codon	73259618	73259620	.	+	0	ID=g10776.t1.start1;Parent=g10776.t1;
OX371261.1_Lypha_dubia_genome_assembly,_chromosome:_2	AUGUSTUS	CDS	73259618	73261639	0.93	+	0	ID=g10776.t1.CDS1;Parent=g10776.t1;
OX371261.1_Lypha_dubia_genome_assembly,_chromosome:_2	AUGUSTUS	exon	73259618	73261639	.	+	.	ID=g10776.t1.exon1;Parent=g10776.t1;
OX371261.1_Lypha_dubia_genome_assembly,_chromosome:_2	AUGUSTUS	intron	73261640	73264714	0.78	+	.	ID=g10776.t1.intron1;Parent=g10776.t1;
OX371261.1_Lypha_dubia_genome_assembly,_chromosome:_2	AUGUSTUS	CDS	73264715	73264885	0.78	+	0	ID=g10776.t1.CDS2;Parent=g10776.t1;
OX371261.1_Lypha_dubia_genome_assembly,_chromosome:_2	AUGUSTUS	exon	73264715	73264885	.	+	.	ID=g10776.t1.exon2;Parent=g10776.t1;
OX371261.1_Lypha_dubia_genome_assembly,_chromosome:_2	AUGUSTUS	stop_codon	73264883	73264885	.	+	0	ID=g10776.t1.stop1;Parent=g10776.t1;
OX371261.1_Lypha_dubia_genome_assembly,_chromosome:_2	AUGUSTUS	gene	73274340	73274909	.	-	.	ID=g10777;
OX371261.1_Lypha_dubia_genome_assembly,_chromosome:_2	AUGUSTUS	mRNA	73274340	73274909	0.97	-	.	ID=g10777.t1;Parent=g10777;
OX371261.1_Lypha_dubia_genome_assembly,_chromosome:_2	AUGUSTUS	stop_codon	73274340	73274342	.	-	0	ID=g10777.t1.stop1;Parent=g10777.t1;
OX371261.1_Lypha_dubia_genome_assembly,_chromosome:_2	AUGUSTUS	CDS	73274340	73274909	0.97	-	0	ID=g10777.t1.CDS1;Parent=g10777.t1;
OX371261.1_Lypha_dubia_genome_assembly,_chromosome:_2	AUGUSTUS	exon	73274340	73274909	.	-	.	ID=g10777.t1.exon1;Parent=g10777.t1;
OX371261.1_Lypha_dubia_genome_assembly,_chromosome:_2	AUGUSTUS	start_codon	73274907	73274909	.	-	0	ID=g10777.t1.start1;Parent=g10777.t1;
OX371261.1_Lypha_dubia_genome_assembly,_chromosome:_2	AUGUSTUS	gene	73281143	73286518	.	+	.	ID=g10778;
OX371261.1_Lypha_dubia_genome_assembly,_chromosome:_2	AUGUSTUS	mRNA	73281143	73286518	0.95	+	.	ID=g10778.t1;Parent=g10778;
OX371261.1_Lypha_dubia_genome_assembly,_chromosome:_2	AUGUSTUS	start_codon	73281143	73281145	.	+	0	ID=g10778.t1.start1;Parent=g10778.t1;
OX371261.1_Lypha_dubia_genome_assembly,_chromosome:_2	AUGUSTUS	CDS	73281143	73281347	0.95	+	0	ID=g10778.t1.CDS1;Parent=g10778.t1;
OX371261.1_Lypha_dubia_genome_assembly,_chromosome:_2	AUGUSTUS	exon	73281143	73281347	.	+	.	ID=g10778.t1.exon1;Parent=g10778.t1;
OX371261.1_Lypha_dubia_genome_assembly,_chromosome:_2	AUGUSTUS	intron	73281348	73284925	0.97	+	.	ID=g10778.t1.intron1;Parent=g10778.t1;
OX371261.1_Lypha_dubia_genome_assembly,_chromosome:_2	AUGUSTUS	CDS	73284926	73286235	1	+	2	ID=g10778.t1.CDS2;Parent=g10778.t1;
OX371261.1_Lypha_dubia_genome_assembly,_chromosome:_2	AUGUSTUS	exon	73284926	73286235	.	+	.	ID=g10778.t1.exon2;Parent=g10778.t1;
OX371261.1_Lypha_dubia_genome_assembly,_chromosome:_2	AUGUSTUS	intron	73286236	73286296	1	+	.	ID=g10778.t1.intron2;Parent=g10778.t1;
OX371261.1_Lypha_dubia_genome_assembly,_chromosome:_2	AUGUSTUS	CDS	73286297	73286518	1	+	0	ID=g10778.t1.CDS3;Parent=g10778.t1;
OX371261.1_Lypha_dubia_genome_assembly,_chromosome:_2	AUGUSTUS	exon	73286297	73286518	.	+	.	ID=g10778.t1.exon3;Parent=g10778.t1;
OX371261.1_Lypha_dubia_genome_assembly,_chromosome:_2	AUGUSTUS	stop_codon	73286516	73286518	.	+	0	ID=g10778.t1.stop1;Parent=g10778.t1;
OX371261.1_Lypha_dubia_genome_assembly,_chromosome:_2	AUGUSTUS	gene	73348796	73351700	.	-	.	ID=g10779;
OX371261.1_Lypha_dubia_genome_assembly,_chromosome:_2	AUGUSTUS	mRNA	73348796	73351700	0.73	-	.	ID=g10779.t1;Parent=g10779;
OX371261.1_Lypha_dubia_genome_assembly,_chromosome:_2	AUGUSTUS	stop_codon	73348796	73348798	.	-	0	ID=g10779.t1.stop1;Parent=g10779.t1;
OX371261.1_Lypha_dubia_genome_assembly,_chromosome:_2	AUGUSTUS	CDS	73348796	73350600	0.75	-	2	ID=g10779.t1.CDS1;Parent=g10779.t1;
OX371261.1_Lypha_dubia_genome_assembly,_chromosome:_2	AUGUSTUS	exon	73348796	73350600	.	-	.	ID=g10779.t1.exon1;Parent=g10779.t1;
OX371261.1_Lypha_dubia_genome_assembly,_chromosome:_2	AUGUSTUS	intron	73350601	73350851	0.75	-	.	ID=g10779.t1.intron1;Parent=g10779.t1;
OX371261.1_Lypha_dubia_genome_assembly,_chromosome:_2	AUGUSTUS	CDS	73350852	73351596	0.73	-	0	ID=g10779.t1.CDS2;Parent=g10779.t1;
OX371261.1_Lypha_dubia_genome_assembly,_chromosome:_2	AUGUSTUS	exon	73350852	73351596	.	-	.	ID=g10779.t1.exon2;Parent=g10779.t1;
OX371261.1_Lypha_dubia_genome_assembly,_chromosome:_2	AUGUSTUS	intron	73351597	73351667	0.98	-	.	ID=g10779.t1.intron2;Parent=g10779.t1;
OX371261.1_Lypha_dubia_genome_assembly,_chromosome:_2	AUGUSTUS	CDS	73351668	73351700	0.98	-	0	ID=g10779.t1.CDS3;Parent=g10779.t1;
OX371261.1_Lypha_dubia_genome_assembly,_chromosome:_2	AUGUSTUS	exon	73351668	73351700	.	-	.	ID=g10779.t1.exon3;Parent=g10779.t1;
OX371261.1_Lypha_dubia_genome_assembly,_chromosome:_2	AUGUSTUS	start_codon	73351698	73351700	.	-	0	ID=g10779.t1.start1;Parent=g10779.t1;
OX371261.1_Lypha_dubia_genome_assembly,_chromosome:_2	AUGUSTUS	gene	73362954	73365816	.	+	.	ID=g10780;
OX371261.1_Lypha_dubia_genome_assembly,_chromosome:_2	AUGUSTUS	mRNA	73362954	73365816	0.54	+	.	ID=g10780.t1;Parent=g10780;
OX371261.1_Lypha_dubia_genome_assembly,_chromosome:_2	AUGUSTUS	start_codon	73362954	73362956	.	+	0	ID=g10780.t1.start1;Parent=g10780.t1;
OX371261.1_Lypha_dubia_genome_assembly,_chromosome:_2	AUGUSTUS	CDS	73362954	73362968	0.92	+	0	ID=g10780.t1.CDS1;Parent=g10780.t1;
OX371261.1_Lypha_dubia_genome_assembly,_chromosome:_2	AUGUSTUS	exon	73362954	73362968	.	+	.	ID=g10780.t1.exon1;Parent=g10780.t1;
OX371261.1_Lypha_dubia_genome_assembly,_chromosome:_2	AUGUSTUS	intron	73362969	73363085	0.6	+	.	ID=g10780.t1.intron1;Parent=g10780.t1;
OX371261.1_Lypha_dubia_genome_assembly,_chromosome:_2	AUGUSTUS	CDS	73363086	73363192	0.6	+	0	ID=g10780.t1.CDS2;Parent=g10780.t1;
OX371261.1_Lypha_dubia_genome_assembly,_chromosome:_2	AUGUSTUS	exon	73363086	73363192	.	+	.	ID=g10780.t1.exon2;Parent=g10780.t1;
OX371261.1_Lypha_dubia_genome_assembly,_chromosome:_2	AUGUSTUS	intron	73363193	73363574	0.77	+	.	ID=g10780.t1.intron2;Parent=g10780.t1;
OX371261.1_Lypha_dubia_genome_assembly,_chromosome:_2	AUGUSTUS	CDS	73363575	73364218	0.82	+	1	ID=g10780.t1.CDS3;Parent=g10780.t1;
OX371261.1_Lypha_dubia_genome_assembly,_chromosome:_2	AUGUSTUS	exon	73363575	73364218	.	+	.	ID=g10780.t1.exon3;Parent=g10780.t1;
OX371261.1_Lypha_dubia_genome_assembly,_chromosome:_2	AUGUSTUS	intron	73364219	73364574	1	+	.	ID=g10780.t1.intron3;Parent=g10780.t1;
OX371261.1_Lypha_dubia_genome_assembly,_chromosome:_2	AUGUSTUS	CDS	73364575	73364792	1	+	2	ID=g10780.t1.CDS4;Parent=g10780.t1;
OX371261.1_Lypha_dubia_genome_assembly,_chromosome:_2	AUGUSTUS	exon	73364575	73364792	.	+	.	ID=g10780.t1.exon4;Parent=g10780.t1;
OX371261.1_Lypha_dubia_genome_assembly,_chromosome:_2	AUGUSTUS	intron	73364793	73364862	1	+	.	ID=g10780.t1.intron4;Parent=g10780.t1;
OX371261.1_Lypha_dubia_genome_assembly,_chromosome:_2	AUGUSTUS	CDS	73364863	73365033	1	+	0	ID=g10780.t1.CDS5;Parent=g10780.t1;
OX371261.1_Lypha_dubia_genome_assembly,_chromosome:_2	AUGUSTUS	exon	73364863	73365033	.	+	.	ID=g10780.t1.exon5;Parent=g10780.t1;
OX371261.1_Lypha_dubia_genome_assembly,_chromosome:_2	AUGUSTUS	intron	73365034	73365083	1	+	.	ID=g10780.t1.intron5;Parent=g10780.t1;
OX371261.1_Lypha_dubia_genome_assembly,_chromosome:_2	AUGUSTUS	CDS	73365084	73365390	1	+	0	ID=g10780.t1.CDS6;Parent=g10780.t1;
OX371261.1_Lypha_dubia_genome_assembly,_chromosome:_2	AUGUSTUS	exon	73365084	73365390	.	+	.	ID=g10780.t1.exon6;Parent=g10780.t1;
OX371261.1_Lypha_dubia_genome_assembly,_chromosome:_2	AUGUSTUS	intron	73365391	73365778	1	+	.	ID=g10780.t1.intron6;Parent=g10780.t1;
OX371261.1_Lypha_dubia_genome_assembly,_chromosome:_2	AUGUSTUS	CDS	73365779	73365816	1	+	2	ID=g10780.t1.CDS7;Parent=g10780.t1;
OX371261.1_Lypha_dubia_genome_assembly,_chromosome:_2	AUGUSTUS	exon	73365779	73365816	.	+	.	ID=g10780.t1.exon7;Parent=g10780.t1;
OX371261.1_Lypha_dubia_genome_assembly,_chromosome:_2	AUGUSTUS	stop_codon	73365814	73365816	.	+	0	ID=g10780.t1.stop1;Parent=g10780.t1;
OX371261.1_Lypha_dubia_genome_assembly,_chromosome:_2	AUGUSTUS	gene	73366054	73366353	.	+	.	ID=g10781;
OX371261.1_Lypha_dubia_genome_assembly,_chromosome:_2	AUGUSTUS	mRNA	73366054	73366353	0.98	+	.	ID=g10781.t1;Parent=g10781;
OX371261.1_Lypha_dubia_genome_assembly,_chromosome:_2	AUGUSTUS	start_codon	73366054	73366056	.	+	0	ID=g10781.t1.start1;Parent=g10781.t1;
OX371261.1_Lypha_dubia_genome_assembly,_chromosome:_2	AUGUSTUS	CDS	73366054	73366353	0.98	+	0	ID=g10781.t1.CDS1;Parent=g10781.t1;
OX371261.1_Lypha_dubia_genome_assembly,_chromosome:_2	AUGUSTUS	exon	73366054	73366353	.	+	.	ID=g10781.t1.exon1;Parent=g10781.t1;
OX371261.1_Lypha_dubia_genome_assembly,_chromosome:_2	AUGUSTUS	stop_codon	73366351	73366353	.	+	0	ID=g10781.t1.stop1;Parent=g10781.t1;
OX371261.1_Lypha_dubia_genome_assembly,_chromosome:_2	AUGUSTUS	gene	73376609	73376938	.	-	.	ID=g10782;
OX371261.1_Lypha_dubia_genome_assembly,_chromosome:_2	AUGUSTUS	mRNA	73376609	73376938	0.74	-	.	ID=g10782.t1;Parent=g10782;
OX371261.1_Lypha_dubia_genome_assembly,_chromosome:_2	AUGUSTUS	stop_codon	73376609	73376611	.	-	0	ID=g10782.t1.stop1;Parent=g10782.t1;
OX371261.1_Lypha_dubia_genome_assembly,_chromosome:_2	AUGUSTUS	CDS	73376609	73376938	0.74	-	0	ID=g10782.t1.CDS1;Parent=g10782.t1;
OX371261.1_Lypha_dubia_genome_assembly,_chromosome:_2	AUGUSTUS	exon	73376609	73376938	.	-	.	ID=g10782.t1.exon1;Parent=g10782.t1;
OX371261.1_Lypha_dubia_genome_assembly,_chromosome:_2	AUGUSTUS	start_codon	73376936	73376938	.	-	0	ID=g10782.t1.start1;Parent=g10782.t1;
OX371261.1_Lypha_dubia_genome_assembly,_chromosome:_2	AUGUSTUS	gene	73377640	73378029	.	-	.	ID=g10783;
OX371261.1_Lypha_dubia_genome_assembly,_chromosome:_2	AUGUSTUS	mRNA	73377640	73378029	0.67	-	.	ID=g10783.t1;Parent=g10783;
OX371261.1_Lypha_dubia_genome_assembly,_chromosome:_2	AUGUSTUS	stop_codon	73377640	73377642	.	-	0	ID=g10783.t1.stop1;Parent=g10783.t1;
OX371261.1_Lypha_dubia_genome_assembly,_chromosome:_2	AUGUSTUS	CDS	73377640	73378029	0.67	-	0	ID=g10783.t1.CDS1;Parent=g10783.t1;
OX371261.1_Lypha_dubia_genome_assembly,_chromosome:_2	AUGUSTUS	exon	73377640	73378029	.	-	.	ID=g10783.t1.exon1;Parent=g10783.t1;
OX371261.1_Lypha_dubia_genome_assembly,_chromosome:_2	AUGUSTUS	start_codon	73378027	73378029	.	-	0	ID=g10783.t1.start1;Parent=g10783.t1;
OX371261.1_Lypha_dubia_genome_assembly,_chromosome:_2	AUGUSTUS	gene	73378130	73380610	.	-	.	ID=g10784;
OX371261.1_Lypha_dubia_genome_assembly,_chromosome:_2	AUGUSTUS	mRNA	73378130	73379521	0.91	-	.	ID=g10784.t1;Parent=g10784;
OX371261.1_Lypha_dubia_genome_assembly,_chromosome:_2	AUGUSTUS	stop_codon	73378130	73378132	.	-	0	ID=g10784.t1.stop1;Parent=g10784.t1;
OX371261.1_Lypha_dubia_genome_assembly,_chromosome:_2	AUGUSTUS	CDS	73378130	73378286	0.91	-	1	ID=g10784.t1.CDS1;Parent=g10784.t1;
OX371261.1_Lypha_dubia_genome_assembly,_chromosome:_2	AUGUSTUS	exon	73378130	73378286	.	-	.	ID=g10784.t1.exon1;Parent=g10784.t1;
OX371261.1_Lypha_dubia_genome_assembly,_chromosome:_2	AUGUSTUS	intron	73378287	73379213	0.91	-	.	ID=g10784.t1.intron1;Parent=g10784.t1;
OX371261.1_Lypha_dubia_genome_assembly,_chromosome:_2	AUGUSTUS	CDS	73379214	73379521	0.98	-	0	ID=g10784.t1.CDS2;Parent=g10784.t1;
OX371261.1_Lypha_dubia_genome_assembly,_chromosome:_2	AUGUSTUS	exon	73379214	73379521	.	-	.	ID=g10784.t1.exon2;Parent=g10784.t1;
OX371261.1_Lypha_dubia_genome_assembly,_chromosome:_2	AUGUSTUS	start_codon	73379519	73379521	.	-	0	ID=g10784.t1.start1;Parent=g10784.t1;
OX371261.1_Lypha_dubia_genome_assembly,_chromosome:_2	AUGUSTUS	mRNA	73378130	73380610	0.9	-	.	ID=g10784.t2;Parent=g10784;
OX371261.1_Lypha_dubia_genome_assembly,_chromosome:_2	AUGUSTUS	stop_codon	73378130	73378132	.	-	0	ID=g10784.t2.stop1;Parent=g10784.t2;
OX371261.1_Lypha_dubia_genome_assembly,_chromosome:_2	AUGUSTUS	CDS	73378130	73378286	0.92	-	1	ID=g10784.t2.CDS1;Parent=g10784.t2;
OX371261.1_Lypha_dubia_genome_assembly,_chromosome:_2	AUGUSTUS	exon	73378130	73378286	.	-	.	ID=g10784.t2.exon1;Parent=g10784.t2;
OX371261.1_Lypha_dubia_genome_assembly,_chromosome:_2	AUGUSTUS	intron	73378287	73379213	0.9	-	.	ID=g10784.t2.intron1;Parent=g10784.t2;
OX371261.1_Lypha_dubia_genome_assembly,_chromosome:_2	AUGUSTUS	CDS	73379214	73380610	0.96	-	0	ID=g10784.t2.CDS2;Parent=g10784.t2;
OX371261.1_Lypha_dubia_genome_assembly,_chromosome:_2	AUGUSTUS	exon	73379214	73380610	.	-	.	ID=g10784.t2.exon2;Parent=g10784.t2;
OX371261.1_Lypha_dubia_genome_assembly,_chromosome:_2	AUGUSTUS	start_codon	73380608	73380610	.	-	0	ID=g10784.t2.start1;Parent=g10784.t2;
OX371261.1_Lypha_dubia_genome_assembly,_chromosome:_2	AUGUSTUS	gene	73381247	73382233	.	-	.	ID=g10785;
OX371261.1_Lypha_dubia_genome_assembly,_chromosome:_2	AUGUSTUS	mRNA	73381247	73382233	0.86	-	.	ID=g10785.t1;Parent=g10785;
OX371261.1_Lypha_dubia_genome_assembly,_chromosome:_2	AUGUSTUS	stop_codon	73381247	73381249	.	-	0	ID=g10785.t1.stop1;Parent=g10785.t1;
OX371261.1_Lypha_dubia_genome_assembly,_chromosome:_2	AUGUSTUS	CDS	73381247	73382233	0.86	-	0	ID=g10785.t1.CDS1;Parent=g10785.t1;
OX371261.1_Lypha_dubia_genome_assembly,_chromosome:_2	AUGUSTUS	exon	73381247	73382233	.	-	.	ID=g10785.t1.exon1;Parent=g10785.t1;
OX371261.1_Lypha_dubia_genome_assembly,_chromosome:_2	AUGUSTUS	start_codon	73382231	73382233	.	-	0	ID=g10785.t1.start1;Parent=g10785.t1;
OX371261.1_Lypha_dubia_genome_assembly,_chromosome:_2	AUGUSTUS	gene	73390942	73392399	.	+	.	ID=g10786;
OX371261.1_Lypha_dubia_genome_assembly,_chromosome:_2	AUGUSTUS	mRNA	73390942	73392399	0.7	+	.	ID=g10786.t1;Parent=g10786;
OX371261.1_Lypha_dubia_genome_assembly,_chromosome:_2	AUGUSTUS	start_codon	73390942	73390944	.	+	0	ID=g10786.t1.start1;Parent=g10786.t1;
OX371261.1_Lypha_dubia_genome_assembly,_chromosome:_2	AUGUSTUS	CDS	73390942	73391083	0.85	+	0	ID=g10786.t1.CDS1;Parent=g10786.t1;
OX371261.1_Lypha_dubia_genome_assembly,_chromosome:_2	AUGUSTUS	exon	73390942	73391083	.	+	.	ID=g10786.t1.exon1;Parent=g10786.t1;
OX371261.1_Lypha_dubia_genome_assembly,_chromosome:_2	AUGUSTUS	intron	73391084	73392043	0.7	+	.	ID=g10786.t1.intron1;Parent=g10786.t1;
OX371261.1_Lypha_dubia_genome_assembly,_chromosome:_2	AUGUSTUS	CDS	73392044	73392102	0.81	+	2	ID=g10786.t1.CDS2;Parent=g10786.t1;
OX371261.1_Lypha_dubia_genome_assembly,_chromosome:_2	AUGUSTUS	exon	73392044	73392102	.	+	.	ID=g10786.t1.exon2;Parent=g10786.t1;
OX371261.1_Lypha_dubia_genome_assembly,_chromosome:_2	AUGUSTUS	intron	73392103	73392177	1	+	.	ID=g10786.t1.intron2;Parent=g10786.t1;
OX371261.1_Lypha_dubia_genome_assembly,_chromosome:_2	AUGUSTUS	CDS	73392178	73392399	1	+	0	ID=g10786.t1.CDS3;Parent=g10786.t1;
OX371261.1_Lypha_dubia_genome_assembly,_chromosome:_2	AUGUSTUS	exon	73392178	73392399	.	+	.	ID=g10786.t1.exon3;Parent=g10786.t1;
OX371261.1_Lypha_dubia_genome_assembly,_chromosome:_2	AUGUSTUS	stop_codon	73392397	73392399	.	+	0	ID=g10786.t1.stop1;Parent=g10786.t1;
OX371261.1_Lypha_dubia_genome_assembly,_chromosome:_2	AUGUSTUS	gene	73402810	73403669	.	+	.	ID=g10787;
OX371261.1_Lypha_dubia_genome_assembly,_chromosome:_2	AUGUSTUS	mRNA	73402810	73403669	0.93	+	.	ID=g10787.t1;Parent=g10787;
OX371261.1_Lypha_dubia_genome_assembly,_chromosome:_2	AUGUSTUS	start_codon	73402810	73402812	.	+	0	ID=g10787.t1.start1;Parent=g10787.t1;
OX371261.1_Lypha_dubia_genome_assembly,_chromosome:_2	AUGUSTUS	CDS	73402810	73402854	0.93	+	0	ID=g10787.t1.CDS1;Parent=g10787.t1;
OX371261.1_Lypha_dubia_genome_assembly,_chromosome:_2	AUGUSTUS	exon	73402810	73402854	.	+	.	ID=g10787.t1.exon1;Parent=g10787.t1;
OX371261.1_Lypha_dubia_genome_assembly,_chromosome:_2	AUGUSTUS	intron	73402855	73403435	0.93	+	.	ID=g10787.t1.intron1;Parent=g10787.t1;
OX371261.1_Lypha_dubia_genome_assembly,_chromosome:_2	AUGUSTUS	CDS	73403436	73403669	1	+	0	ID=g10787.t1.CDS2;Parent=g10787.t1;
OX371261.1_Lypha_dubia_genome_assembly,_chromosome:_2	AUGUSTUS	exon	73403436	73403669	.	+	.	ID=g10787.t1.exon2;Parent=g10787.t1;
OX371261.1_Lypha_dubia_genome_assembly,_chromosome:_2	AUGUSTUS	stop_codon	73403667	73403669	.	+	0	ID=g10787.t1.stop1;Parent=g10787.t1;
OX371261.1_Lypha_dubia_genome_assembly,_chromosome:_2	AUGUSTUS	gene	73410864	73412336	.	-	.	ID=g10788;
OX371261.1_Lypha_dubia_genome_assembly,_chromosome:_2	AUGUSTUS	mRNA	73410864	73412336	0.48	-	.	ID=g10788.t1;Parent=g10788;
OX371261.1_Lypha_dubia_genome_assembly,_chromosome:_2	AUGUSTUS	stop_codon	73410864	73410866	.	-	0	ID=g10788.t1.stop1;Parent=g10788.t1;
OX371261.1_Lypha_dubia_genome_assembly,_chromosome:_2	AUGUSTUS	CDS	73410864	73412336	0.48	-	0	ID=g10788.t1.CDS1;Parent=g10788.t1;
OX371261.1_Lypha_dubia_genome_assembly,_chromosome:_2	AUGUSTUS	exon	73410864	73412336	.	-	.	ID=g10788.t1.exon1;Parent=g10788.t1;
OX371261.1_Lypha_dubia_genome_assembly,_chromosome:_2	AUGUSTUS	start_codon	73412334	73412336	.	-	0	ID=g10788.t1.start1;Parent=g10788.t1;
OX371261.1_Lypha_dubia_genome_assembly,_chromosome:_2	AUGUSTUS	gene	73412358	73415681	.	-	.	ID=g10789;
OX371261.1_Lypha_dubia_genome_assembly,_chromosome:_2	AUGUSTUS	mRNA	73412358	73415681	0.49	-	.	ID=g10789.t1;Parent=g10789;
OX371261.1_Lypha_dubia_genome_assembly,_chromosome:_2	AUGUSTUS	stop_codon	73412358	73412360	.	-	0	ID=g10789.t1.stop1;Parent=g10789.t1;
OX371261.1_Lypha_dubia_genome_assembly,_chromosome:_2	AUGUSTUS	CDS	73412358	73412990	0.83	-	0	ID=g10789.t1.CDS1;Parent=g10789.t1;
OX371261.1_Lypha_dubia_genome_assembly,_chromosome:_2	AUGUSTUS	exon	73412358	73412990	.	-	.	ID=g10789.t1.exon1;Parent=g10789.t1;
OX371261.1_Lypha_dubia_genome_assembly,_chromosome:_2	AUGUSTUS	intron	73412991	73414159	0.96	-	.	ID=g10789.t1.intron1;Parent=g10789.t1;
OX371261.1_Lypha_dubia_genome_assembly,_chromosome:_2	AUGUSTUS	CDS	73414160	73415344	0.63	-	0	ID=g10789.t1.CDS2;Parent=g10789.t1;
OX371261.1_Lypha_dubia_genome_assembly,_chromosome:_2	AUGUSTUS	exon	73414160	73415344	.	-	.	ID=g10789.t1.exon2;Parent=g10789.t1;
OX371261.1_Lypha_dubia_genome_assembly,_chromosome:_2	AUGUSTUS	intron	73415345	73415423	0.64	-	.	ID=g10789.t1.intron2;Parent=g10789.t1;
OX371261.1_Lypha_dubia_genome_assembly,_chromosome:_2	AUGUSTUS	CDS	73415424	73415681	0.61	-	0	ID=g10789.t1.CDS3;Parent=g10789.t1;
OX371261.1_Lypha_dubia_genome_assembly,_chromosome:_2	AUGUSTUS	exon	73415424	73415681	.	-	.	ID=g10789.t1.exon3;Parent=g10789.t1;
OX371261.1_Lypha_dubia_genome_assembly,_chromosome:_2	AUGUSTUS	start_codon	73415679	73415681	.	-	0	ID=g10789.t1.start1;Parent=g10789.t1;
OX371261.1_Lypha_dubia_genome_assembly,_chromosome:_2	AUGUSTUS	gene	73417709	73423218	.	+	.	ID=g10790;
OX371261.1_Lypha_dubia_genome_assembly,_chromosome:_2	AUGUSTUS	mRNA	73417709	73423218	0.56	+	.	ID=g10790.t1;Parent=g10790;
OX371261.1_Lypha_dubia_genome_assembly,_chromosome:_2	AUGUSTUS	start_codon	73417709	73417711	.	+	0	ID=g10790.t1.start1;Parent=g10790.t1;
OX371261.1_Lypha_dubia_genome_assembly,_chromosome:_2	AUGUSTUS	CDS	73417709	73418243	0.91	+	0	ID=g10790.t1.CDS1;Parent=g10790.t1;
OX371261.1_Lypha_dubia_genome_assembly,_chromosome:_2	AUGUSTUS	exon	73417709	73418243	.	+	.	ID=g10790.t1.exon1;Parent=g10790.t1;
OX371261.1_Lypha_dubia_genome_assembly,_chromosome:_2	AUGUSTUS	intron	73418244	73418738	0.83	+	.	ID=g10790.t1.intron1;Parent=g10790.t1;
OX371261.1_Lypha_dubia_genome_assembly,_chromosome:_2	AUGUSTUS	CDS	73418739	73419696	0.82	+	2	ID=g10790.t1.CDS2;Parent=g10790.t1;
OX371261.1_Lypha_dubia_genome_assembly,_chromosome:_2	AUGUSTUS	exon	73418739	73419696	.	+	.	ID=g10790.t1.exon2;Parent=g10790.t1;
OX371261.1_Lypha_dubia_genome_assembly,_chromosome:_2	AUGUSTUS	intron	73419697	73421567	0.72	+	.	ID=g10790.t1.intron2;Parent=g10790.t1;
OX371261.1_Lypha_dubia_genome_assembly,_chromosome:_2	AUGUSTUS	CDS	73421568	73422123	0.71	+	1	ID=g10790.t1.CDS3;Parent=g10790.t1;
OX371261.1_Lypha_dubia_genome_assembly,_chromosome:_2	AUGUSTUS	exon	73421568	73422123	.	+	.	ID=g10790.t1.exon3;Parent=g10790.t1;
OX371261.1_Lypha_dubia_genome_assembly,_chromosome:_2	AUGUSTUS	intron	73422124	73423143	0.99	+	.	ID=g10790.t1.intron3;Parent=g10790.t1;
OX371261.1_Lypha_dubia_genome_assembly,_chromosome:_2	AUGUSTUS	CDS	73423144	73423218	1	+	0	ID=g10790.t1.CDS4;Parent=g10790.t1;
OX371261.1_Lypha_dubia_genome_assembly,_chromosome:_2	AUGUSTUS	exon	73423144	73423218	.	+	.	ID=g10790.t1.exon4;Parent=g10790.t1;
OX371261.1_Lypha_dubia_genome_assembly,_chromosome:_2	AUGUSTUS	stop_codon	73423216	73423218	.	+	0	ID=g10790.t1.stop1;Parent=g10790.t1;
OX371261.1_Lypha_dubia_genome_assembly,_chromosome:_2	AUGUSTUS	mRNA	73417709	73418207	0.32	+	.	ID=g10790.t2;Parent=g10790;
OX371261.1_Lypha_dubia_genome_assembly,_chromosome:_2	AUGUSTUS	start_codon	73417709	73417711	.	+	0	ID=g10790.t2.start1;Parent=g10790.t2;
OX371261.1_Lypha_dubia_genome_assembly,_chromosome:_2	AUGUSTUS	CDS	73417709	73418107	0.39	+	0	ID=g10790.t2.CDS1;Parent=g10790.t2;
OX371261.1_Lypha_dubia_genome_assembly,_chromosome:_2	AUGUSTUS	exon	73417709	73418107	.	+	.	ID=g10790.t2.exon1;Parent=g10790.t2;
OX371261.1_Lypha_dubia_genome_assembly,_chromosome:_2	AUGUSTUS	intron	73418108	73418183	0.32	+	.	ID=g10790.t2.intron1;Parent=g10790.t2;
OX371261.1_Lypha_dubia_genome_assembly,_chromosome:_2	AUGUSTUS	CDS	73418184	73418207	0.32	+	0	ID=g10790.t2.CDS2;Parent=g10790.t2;
OX371261.1_Lypha_dubia_genome_assembly,_chromosome:_2	AUGUSTUS	exon	73418184	73418207	.	+	.	ID=g10790.t2.exon2;Parent=g10790.t2;
OX371261.1_Lypha_dubia_genome_assembly,_chromosome:_2	AUGUSTUS	stop_codon	73418205	73418207	.	+	0	ID=g10790.t2.stop1;Parent=g10790.t2;
OX371261.1_Lypha_dubia_genome_assembly,_chromosome:_2	AUGUSTUS	gene	73428004	73429794	.	+	.	ID=g10791;
OX371261.1_Lypha_dubia_genome_assembly,_chromosome:_2	AUGUSTUS	mRNA	73428004	73429794	1	+	.	ID=g10791.t1;Parent=g10791;
OX371261.1_Lypha_dubia_genome_assembly,_chromosome:_2	AUGUSTUS	start_codon	73428004	73428006	.	+	0	ID=g10791.t1.start1;Parent=g10791.t1;
OX371261.1_Lypha_dubia_genome_assembly,_chromosome:_2	AUGUSTUS	CDS	73428004	73429794	1	+	0	ID=g10791.t1.CDS1;Parent=g10791.t1;
OX371261.1_Lypha_dubia_genome_assembly,_chromosome:_2	AUGUSTUS	exon	73428004	73429794	.	+	.	ID=g10791.t1.exon1;Parent=g10791.t1;
OX371261.1_Lypha_dubia_genome_assembly,_chromosome:_2	AUGUSTUS	stop_codon	73429792	73429794	.	+	0	ID=g10791.t1.stop1;Parent=g10791.t1;
OX371261.1_Lypha_dubia_genome_assembly,_chromosome:_2	AUGUSTUS	gene	73449821	73450349	.	-	.	ID=g10792;
OX371261.1_Lypha_dubia_genome_assembly,_chromosome:_2	AUGUSTUS	mRNA	73449821	73450349	0.53	-	.	ID=g10792.t1;Parent=g10792;
OX371261.1_Lypha_dubia_genome_assembly,_chromosome:_2	AUGUSTUS	stop_codon	73449821	73449823	.	-	0	ID=g10792.t1.stop1;Parent=g10792.t1;
OX371261.1_Lypha_dubia_genome_assembly,_chromosome:_2	AUGUSTUS	CDS	73449821	73450017	0.53	-	2	ID=g10792.t1.CDS1;Parent=g10792.t1;
OX371261.1_Lypha_dubia_genome_assembly,_chromosome:_2	AUGUSTUS	exon	73449821	73450017	.	-	.	ID=g10792.t1.exon1;Parent=g10792.t1;
OX371261.1_Lypha_dubia_genome_assembly,_chromosome:_2	AUGUSTUS	intron	73450018	73450207	0.82	-	.	ID=g10792.t1.intron1;Parent=g10792.t1;
OX371261.1_Lypha_dubia_genome_assembly,_chromosome:_2	AUGUSTUS	CDS	73450208	73450349	0.99	-	0	ID=g10792.t1.CDS2;Parent=g10792.t1;
OX371261.1_Lypha_dubia_genome_assembly,_chromosome:_2	AUGUSTUS	exon	73450208	73450349	.	-	.	ID=g10792.t1.exon2;Parent=g10792.t1;
OX371261.1_Lypha_dubia_genome_assembly,_chromosome:_2	AUGUSTUS	start_codon	73450347	73450349	.	-	0	ID=g10792.t1.start1;Parent=g10792.t1;
OX371261.1_Lypha_dubia_genome_assembly,_chromosome:_2	AUGUSTUS	mRNA	73450029	73450349	0.66	-	.	ID=g10792.t2;Parent=g10792;
OX371261.1_Lypha_dubia_genome_assembly,_chromosome:_2	AUGUSTUS	stop_codon	73450029	73450031	.	-	0	ID=g10792.t2.stop1;Parent=g10792.t2;
OX371261.1_Lypha_dubia_genome_assembly,_chromosome:_2	AUGUSTUS	CDS	73450029	73450137	0.67	-	1	ID=g10792.t2.CDS1;Parent=g10792.t2;
OX371261.1_Lypha_dubia_genome_assembly,_chromosome:_2	AUGUSTUS	exon	73450029	73450137	.	-	.	ID=g10792.t2.exon1;Parent=g10792.t2;
OX371261.1_Lypha_dubia_genome_assembly,_chromosome:_2	AUGUSTUS	intron	73450138	73450203	0.66	-	.	ID=g10792.t2.intron1;Parent=g10792.t2;
OX371261.1_Lypha_dubia_genome_assembly,_chromosome:_2	AUGUSTUS	CDS	73450204	73450349	0.66	-	0	ID=g10792.t2.CDS2;Parent=g10792.t2;
OX371261.1_Lypha_dubia_genome_assembly,_chromosome:_2	AUGUSTUS	exon	73450204	73450349	.	-	.	ID=g10792.t2.exon2;Parent=g10792.t2;
OX371261.1_Lypha_dubia_genome_assembly,_chromosome:_2	AUGUSTUS	start_codon	73450347	73450349	.	-	0	ID=g10792.t2.start1;Parent=g10792.t2;
OX371261.1_Lypha_dubia_genome_assembly,_chromosome:_2	AUGUSTUS	gene	73454276	73456255	.	+	.	ID=g10793;
OX371261.1_Lypha_dubia_genome_assembly,_chromosome:_2	AUGUSTUS	mRNA	73454276	73456255	0.73	+	.	ID=g10793.t1;Parent=g10793;
OX371261.1_Lypha_dubia_genome_assembly,_chromosome:_2	AUGUSTUS	start_codon	73454276	73454278	.	+	0	ID=g10793.t1.start1;Parent=g10793.t1;
OX371261.1_Lypha_dubia_genome_assembly,_chromosome:_2	AUGUSTUS	CDS	73454276	73454295	0.74	+	0	ID=g10793.t1.CDS1;Parent=g10793.t1;
OX371261.1_Lypha_dubia_genome_assembly,_chromosome:_2	AUGUSTUS	exon	73454276	73454295	.	+	.	ID=g10793.t1.exon1;Parent=g10793.t1;
OX371261.1_Lypha_dubia_genome_assembly,_chromosome:_2	AUGUSTUS	intron	73454296	73455465	0.73	+	.	ID=g10793.t1.intron1;Parent=g10793.t1;
OX371261.1_Lypha_dubia_genome_assembly,_chromosome:_2	AUGUSTUS	CDS	73455466	73455808	0.74	+	1	ID=g10793.t1.CDS2;Parent=g10793.t1;
OX371261.1_Lypha_dubia_genome_assembly,_chromosome:_2	AUGUSTUS	exon	73455466	73455808	.	+	.	ID=g10793.t1.exon2;Parent=g10793.t1;
OX371261.1_Lypha_dubia_genome_assembly,_chromosome:_2	AUGUSTUS	intron	73455809	73455874	1	+	.	ID=g10793.t1.intron2;Parent=g10793.t1;
OX371261.1_Lypha_dubia_genome_assembly,_chromosome:_2	AUGUSTUS	CDS	73455875	73456255	1	+	0	ID=g10793.t1.CDS3;Parent=g10793.t1;
OX371261.1_Lypha_dubia_genome_assembly,_chromosome:_2	AUGUSTUS	exon	73455875	73456255	.	+	.	ID=g10793.t1.exon3;Parent=g10793.t1;
OX371261.1_Lypha_dubia_genome_assembly,_chromosome:_2	AUGUSTUS	stop_codon	73456253	73456255	.	+	0	ID=g10793.t1.stop1;Parent=g10793.t1;
OX371261.1_Lypha_dubia_genome_assembly,_chromosome:_2	AUGUSTUS	gene	73456709	73457257	.	-	.	ID=g10794;
OX371261.1_Lypha_dubia_genome_assembly,_chromosome:_2	AUGUSTUS	mRNA	73456709	73457257	0.96	-	.	ID=g10794.t1;Parent=g10794;
OX371261.1_Lypha_dubia_genome_assembly,_chromosome:_2	AUGUSTUS	stop_codon	73456709	73456711	.	-	0	ID=g10794.t1.stop1;Parent=g10794.t1;
OX371261.1_Lypha_dubia_genome_assembly,_chromosome:_2	AUGUSTUS	CDS	73456709	73457257	0.96	-	0	ID=g10794.t1.CDS1;Parent=g10794.t1;
OX371261.1_Lypha_dubia_genome_assembly,_chromosome:_2	AUGUSTUS	exon	73456709	73457257	.	-	.	ID=g10794.t1.exon1;Parent=g10794.t1;
OX371261.1_Lypha_dubia_genome_assembly,_chromosome:_2	AUGUSTUS	start_codon	73457255	73457257	.	-	0	ID=g10794.t1.start1;Parent=g10794.t1;
OX371261.1_Lypha_dubia_genome_assembly,_chromosome:_2	AUGUSTUS	gene	73457464	73458022	.	-	.	ID=g10795;
OX371261.1_Lypha_dubia_genome_assembly,_chromosome:_2	AUGUSTUS	mRNA	73457464	73458022	0.95	-	.	ID=g10795.t1;Parent=g10795;
OX371261.1_Lypha_dubia_genome_assembly,_chromosome:_2	AUGUSTUS	stop_codon	73457464	73457466	.	-	0	ID=g10795.t1.stop1;Parent=g10795.t1;
OX371261.1_Lypha_dubia_genome_assembly,_chromosome:_2	AUGUSTUS	CDS	73457464	73457520	0.95	-	0	ID=g10795.t1.CDS1;Parent=g10795.t1;
OX371261.1_Lypha_dubia_genome_assembly,_chromosome:_2	AUGUSTUS	exon	73457464	73457520	.	-	.	ID=g10795.t1.exon1;Parent=g10795.t1;
OX371261.1_Lypha_dubia_genome_assembly,_chromosome:_2	AUGUSTUS	intron	73457521	73457578	1	-	.	ID=g10795.t1.intron1;Parent=g10795.t1;
OX371261.1_Lypha_dubia_genome_assembly,_chromosome:_2	AUGUSTUS	CDS	73457579	73458022	1	-	0	ID=g10795.t1.CDS2;Parent=g10795.t1;
OX371261.1_Lypha_dubia_genome_assembly,_chromosome:_2	AUGUSTUS	exon	73457579	73458022	.	-	.	ID=g10795.t1.exon2;Parent=g10795.t1;
OX371261.1_Lypha_dubia_genome_assembly,_chromosome:_2	AUGUSTUS	start_codon	73458020	73458022	.	-	0	ID=g10795.t1.start1;Parent=g10795.t1;
OX371261.1_Lypha_dubia_genome_assembly,_chromosome:_2	AUGUSTUS	gene	73458684	73463946	.	+	.	ID=g10796;
OX371261.1_Lypha_dubia_genome_assembly,_chromosome:_2	AUGUSTUS	mRNA	73458684	73463946	0.45	+	.	ID=g10796.t1;Parent=g10796;
OX371261.1_Lypha_dubia_genome_assembly,_chromosome:_2	AUGUSTUS	start_codon	73458684	73458686	.	+	0	ID=g10796.t1.start1;Parent=g10796.t1;
OX371261.1_Lypha_dubia_genome_assembly,_chromosome:_2	AUGUSTUS	CDS	73458684	73458767	0.58	+	0	ID=g10796.t1.CDS1;Parent=g10796.t1;
OX371261.1_Lypha_dubia_genome_assembly,_chromosome:_2	AUGUSTUS	exon	73458684	73458767	.	+	.	ID=g10796.t1.exon1;Parent=g10796.t1;
OX371261.1_Lypha_dubia_genome_assembly,_chromosome:_2	AUGUSTUS	intron	73458768	73459874	0.58	+	.	ID=g10796.t1.intron1;Parent=g10796.t1;
OX371261.1_Lypha_dubia_genome_assembly,_chromosome:_2	AUGUSTUS	CDS	73459875	73460028	1	+	0	ID=g10796.t1.CDS2;Parent=g10796.t1;
OX371261.1_Lypha_dubia_genome_assembly,_chromosome:_2	AUGUSTUS	exon	73459875	73460028	.	+	.	ID=g10796.t1.exon2;Parent=g10796.t1;
OX371261.1_Lypha_dubia_genome_assembly,_chromosome:_2	AUGUSTUS	intron	73460029	73460092	1	+	.	ID=g10796.t1.intron2;Parent=g10796.t1;
OX371261.1_Lypha_dubia_genome_assembly,_chromosome:_2	AUGUSTUS	CDS	73460093	73460511	1	+	2	ID=g10796.t1.CDS3;Parent=g10796.t1;
OX371261.1_Lypha_dubia_genome_assembly,_chromosome:_2	AUGUSTUS	exon	73460093	73460511	.	+	.	ID=g10796.t1.exon3;Parent=g10796.t1;
OX371261.1_Lypha_dubia_genome_assembly,_chromosome:_2	AUGUSTUS	intron	73460512	73460575	1	+	.	ID=g10796.t1.intron3;Parent=g10796.t1;
OX371261.1_Lypha_dubia_genome_assembly,_chromosome:_2	AUGUSTUS	CDS	73460576	73460650	1	+	0	ID=g10796.t1.CDS4;Parent=g10796.t1;
OX371261.1_Lypha_dubia_genome_assembly,_chromosome:_2	AUGUSTUS	exon	73460576	73460650	.	+	.	ID=g10796.t1.exon4;Parent=g10796.t1;
OX371261.1_Lypha_dubia_genome_assembly,_chromosome:_2	AUGUSTUS	intron	73460651	73460779	1	+	.	ID=g10796.t1.intron4;Parent=g10796.t1;
OX371261.1_Lypha_dubia_genome_assembly,_chromosome:_2	AUGUSTUS	CDS	73460780	73460917	1	+	0	ID=g10796.t1.CDS5;Parent=g10796.t1;
OX371261.1_Lypha_dubia_genome_assembly,_chromosome:_2	AUGUSTUS	exon	73460780	73460917	.	+	.	ID=g10796.t1.exon5;Parent=g10796.t1;
OX371261.1_Lypha_dubia_genome_assembly,_chromosome:_2	AUGUSTUS	intron	73460918	73460968	1	+	.	ID=g10796.t1.intron5;Parent=g10796.t1;
OX371261.1_Lypha_dubia_genome_assembly,_chromosome:_2	AUGUSTUS	CDS	73460969	73461310	1	+	0	ID=g10796.t1.CDS6;Parent=g10796.t1;
OX371261.1_Lypha_dubia_genome_assembly,_chromosome:_2	AUGUSTUS	exon	73460969	73461310	.	+	.	ID=g10796.t1.exon6;Parent=g10796.t1;
OX371261.1_Lypha_dubia_genome_assembly,_chromosome:_2	AUGUSTUS	intron	73461311	73463532	1	+	.	ID=g10796.t1.intron6;Parent=g10796.t1;
OX371261.1_Lypha_dubia_genome_assembly,_chromosome:_2	AUGUSTUS	CDS	73463533	73463946	0.73	+	0	ID=g10796.t1.CDS7;Parent=g10796.t1;
OX371261.1_Lypha_dubia_genome_assembly,_chromosome:_2	AUGUSTUS	exon	73463533	73463946	.	+	.	ID=g10796.t1.exon7;Parent=g10796.t1;
OX371261.1_Lypha_dubia_genome_assembly,_chromosome:_2	AUGUSTUS	stop_codon	73463944	73463946	.	+	0	ID=g10796.t1.stop1;Parent=g10796.t1;
OX371261.1_Lypha_dubia_genome_assembly,_chromosome:_2	AUGUSTUS	gene	73481950	73482635	.	+	.	ID=g10797;
OX371261.1_Lypha_dubia_genome_assembly,_chromosome:_2	AUGUSTUS	mRNA	73481950	73482635	0.94	+	.	ID=g10797.t1;Parent=g10797;
OX371261.1_Lypha_dubia_genome_assembly,_chromosome:_2	AUGUSTUS	start_codon	73481950	73481952	.	+	0	ID=g10797.t1.start1;Parent=g10797.t1;
OX371261.1_Lypha_dubia_genome_assembly,_chromosome:_2	AUGUSTUS	CDS	73481950	73482010	0.95	+	0	ID=g10797.t1.CDS1;Parent=g10797.t1;
OX371261.1_Lypha_dubia_genome_assembly,_chromosome:_2	AUGUSTUS	exon	73481950	73482010	.	+	.	ID=g10797.t1.exon1;Parent=g10797.t1;
OX371261.1_Lypha_dubia_genome_assembly,_chromosome:_2	AUGUSTUS	intron	73482011	73482063	0.95	+	.	ID=g10797.t1.intron1;Parent=g10797.t1;
OX371261.1_Lypha_dubia_genome_assembly,_chromosome:_2	AUGUSTUS	CDS	73482064	73482635	0.94	+	2	ID=g10797.t1.CDS2;Parent=g10797.t1;
OX371261.1_Lypha_dubia_genome_assembly,_chromosome:_2	AUGUSTUS	exon	73482064	73482635	.	+	.	ID=g10797.t1.exon2;Parent=g10797.t1;
OX371261.1_Lypha_dubia_genome_assembly,_chromosome:_2	AUGUSTUS	stop_codon	73482633	73482635	.	+	0	ID=g10797.t1.stop1;Parent=g10797.t1;
OX371261.1_Lypha_dubia_genome_assembly,_chromosome:_2	AUGUSTUS	gene	73481994	73482635	.	+	.	ID=g10798;
OX371261.1_Lypha_dubia_genome_assembly,_chromosome:_2	AUGUSTUS	mRNA	73481994	73482635	0.47	+	.	ID=g10798.t1;Parent=g10798;
OX371261.1_Lypha_dubia_genome_assembly,_chromosome:_2	AUGUSTUS	start_codon	73481994	73481996	.	+	0	ID=g10798.t1.start1;Parent=g10798.t1;
OX371261.1_Lypha_dubia_genome_assembly,_chromosome:_2	AUGUSTUS	CDS	73481994	73482635	0.47	+	0	ID=g10798.t1.CDS1;Parent=g10798.t1;
OX371261.1_Lypha_dubia_genome_assembly,_chromosome:_2	AUGUSTUS	exon	73481994	73482635	.	+	.	ID=g10798.t1.exon1;Parent=g10798.t1;
OX371261.1_Lypha_dubia_genome_assembly,_chromosome:_2	AUGUSTUS	stop_codon	73482633	73482635	.	+	0	ID=g10798.t1.stop1;Parent=g10798.t1;
OX371261.1_Lypha_dubia_genome_assembly,_chromosome:_2	AUGUSTUS	gene	73491882	73492193	.	+	.	ID=g10799;
OX371261.1_Lypha_dubia_genome_assembly,_chromosome:_2	AUGUSTUS	mRNA	73491882	73492193	0.96	+	.	ID=g10799.t1;Parent=g10799;
OX371261.1_Lypha_dubia_genome_assembly,_chromosome:_2	AUGUSTUS	start_codon	73491882	73491884	.	+	0	ID=g10799.t1.start1;Parent=g10799.t1;
OX371261.1_Lypha_dubia_genome_assembly,_chromosome:_2	AUGUSTUS	CDS	73491882	73492193	0.96	+	0	ID=g10799.t1.CDS1;Parent=g10799.t1;
OX371261.1_Lypha_dubia_genome_assembly,_chromosome:_2	AUGUSTUS	exon	73491882	73492193	.	+	.	ID=g10799.t1.exon1;Parent=g10799.t1;
OX371261.1_Lypha_dubia_genome_assembly,_chromosome:_2	AUGUSTUS	stop_codon	73492191	73492193	.	+	0	ID=g10799.t1.stop1;Parent=g10799.t1;
OX371261.1_Lypha_dubia_genome_assembly,_chromosome:_2	AUGUSTUS	gene	73501079	73502399	.	+	.	ID=g10800;
OX371261.1_Lypha_dubia_genome_assembly,_chromosome:_2	AUGUSTUS	mRNA	73501079	73502399	0.58	+	.	ID=g10800.t1;Parent=g10800;
OX371261.1_Lypha_dubia_genome_assembly,_chromosome:_2	AUGUSTUS	start_codon	73501079	73501081	.	+	0	ID=g10800.t1.start1;Parent=g10800.t1;
OX371261.1_Lypha_dubia_genome_assembly,_chromosome:_2	AUGUSTUS	CDS	73501079	73501097	0.99	+	0	ID=g10800.t1.CDS1;Parent=g10800.t1;
OX371261.1_Lypha_dubia_genome_assembly,_chromosome:_2	AUGUSTUS	exon	73501079	73501097	.	+	.	ID=g10800.t1.exon1;Parent=g10800.t1;
OX371261.1_Lypha_dubia_genome_assembly,_chromosome:_2	AUGUSTUS	intron	73501098	73501605	0.91	+	.	ID=g10800.t1.intron1;Parent=g10800.t1;
OX371261.1_Lypha_dubia_genome_assembly,_chromosome:_2	AUGUSTUS	CDS	73501606	73501917	0.65	+	2	ID=g10800.t1.CDS2;Parent=g10800.t1;
OX371261.1_Lypha_dubia_genome_assembly,_chromosome:_2	AUGUSTUS	exon	73501606	73501917	.	+	.	ID=g10800.t1.exon2;Parent=g10800.t1;
OX371261.1_Lypha_dubia_genome_assembly,_chromosome:_2	AUGUSTUS	intron	73501918	73502013	0.63	+	.	ID=g10800.t1.intron2;Parent=g10800.t1;
OX371261.1_Lypha_dubia_genome_assembly,_chromosome:_2	AUGUSTUS	CDS	73502014	73502399	0.64	+	2	ID=g10800.t1.CDS3;Parent=g10800.t1;
OX371261.1_Lypha_dubia_genome_assembly,_chromosome:_2	AUGUSTUS	exon	73502014	73502399	.	+	.	ID=g10800.t1.exon3;Parent=g10800.t1;
OX371261.1_Lypha_dubia_genome_assembly,_chromosome:_2	AUGUSTUS	stop_codon	73502397	73502399	.	+	0	ID=g10800.t1.stop1;Parent=g10800.t1;
OX371261.1_Lypha_dubia_genome_assembly,_chromosome:_2	AUGUSTUS	gene	73503604	73504239	.	+	.	ID=g10801;
OX371261.1_Lypha_dubia_genome_assembly,_chromosome:_2	AUGUSTUS	mRNA	73503604	73504239	1	+	.	ID=g10801.t1;Parent=g10801;
OX371261.1_Lypha_dubia_genome_assembly,_chromosome:_2	AUGUSTUS	start_codon	73503604	73503606	.	+	0	ID=g10801.t1.start1;Parent=g10801.t1;
OX371261.1_Lypha_dubia_genome_assembly,_chromosome:_2	AUGUSTUS	CDS	73503604	73504239	1	+	0	ID=g10801.t1.CDS1;Parent=g10801.t1;
OX371261.1_Lypha_dubia_genome_assembly,_chromosome:_2	AUGUSTUS	exon	73503604	73504239	.	+	.	ID=g10801.t1.exon1;Parent=g10801.t1;
OX371261.1_Lypha_dubia_genome_assembly,_chromosome:_2	AUGUSTUS	stop_codon	73504237	73504239	.	+	0	ID=g10801.t1.stop1;Parent=g10801.t1;
OX371261.1_Lypha_dubia_genome_assembly,_chromosome:_2	AUGUSTUS	gene	73505809	73506939	.	-	.	ID=g10802;
OX371261.1_Lypha_dubia_genome_assembly,_chromosome:_2	AUGUSTUS	mRNA	73505809	73506939	1	-	.	ID=g10802.t1;Parent=g10802;
OX371261.1_Lypha_dubia_genome_assembly,_chromosome:_2	AUGUSTUS	stop_codon	73505809	73505811	.	-	0	ID=g10802.t1.stop1;Parent=g10802.t1;
OX371261.1_Lypha_dubia_genome_assembly,_chromosome:_2	AUGUSTUS	CDS	73505809	73506939	1	-	0	ID=g10802.t1.CDS1;Parent=g10802.t1;
OX371261.1_Lypha_dubia_genome_assembly,_chromosome:_2	AUGUSTUS	exon	73505809	73506939	.	-	.	ID=g10802.t1.exon1;Parent=g10802.t1;
OX371261.1_Lypha_dubia_genome_assembly,_chromosome:_2	AUGUSTUS	start_codon	73506937	73506939	.	-	0	ID=g10802.t1.start1;Parent=g10802.t1;
OX371261.1_Lypha_dubia_genome_assembly,_chromosome:_2	AUGUSTUS	gene	73507407	73508717	.	-	.	ID=g10803;
OX371261.1_Lypha_dubia_genome_assembly,_chromosome:_2	AUGUSTUS	mRNA	73507407	73508717	1	-	.	ID=g10803.t1;Parent=g10803;
OX371261.1_Lypha_dubia_genome_assembly,_chromosome:_2	AUGUSTUS	stop_codon	73507407	73507409	.	-	0	ID=g10803.t1.stop1;Parent=g10803.t1;
OX371261.1_Lypha_dubia_genome_assembly,_chromosome:_2	AUGUSTUS	CDS	73507407	73508717	1	-	0	ID=g10803.t1.CDS1;Parent=g10803.t1;
OX371261.1_Lypha_dubia_genome_assembly,_chromosome:_2	AUGUSTUS	exon	73507407	73508717	.	-	.	ID=g10803.t1.exon1;Parent=g10803.t1;
OX371261.1_Lypha_dubia_genome_assembly,_chromosome:_2	AUGUSTUS	start_codon	73508715	73508717	.	-	0	ID=g10803.t1.start1;Parent=g10803.t1;
OX371261.1_Lypha_dubia_genome_assembly,_chromosome:_2	AUGUSTUS	gene	73510580	73511608	.	-	.	ID=g10804;
OX371261.1_Lypha_dubia_genome_assembly,_chromosome:_2	AUGUSTUS	mRNA	73510580	73511608	1	-	.	ID=g10804.t1;Parent=g10804;
OX371261.1_Lypha_dubia_genome_assembly,_chromosome:_2	AUGUSTUS	stop_codon	73510580	73510582	.	-	0	ID=g10804.t1.stop1;Parent=g10804.t1;
OX371261.1_Lypha_dubia_genome_assembly,_chromosome:_2	AUGUSTUS	CDS	73510580	73511608	1	-	0	ID=g10804.t1.CDS1;Parent=g10804.t1;
OX371261.1_Lypha_dubia_genome_assembly,_chromosome:_2	AUGUSTUS	exon	73510580	73511608	.	-	.	ID=g10804.t1.exon1;Parent=g10804.t1;
OX371261.1_Lypha_dubia_genome_assembly,_chromosome:_2	AUGUSTUS	start_codon	73511606	73511608	.	-	0	ID=g10804.t1.start1;Parent=g10804.t1;
OX371261.1_Lypha_dubia_genome_assembly,_chromosome:_2	AUGUSTUS	gene	73536221	73536603	.	+	.	ID=g10805;
OX371261.1_Lypha_dubia_genome_assembly,_chromosome:_2	AUGUSTUS	mRNA	73536221	73536603	0.98	+	.	ID=g10805.t1;Parent=g10805;
OX371261.1_Lypha_dubia_genome_assembly,_chromosome:_2	AUGUSTUS	start_codon	73536221	73536223	.	+	0	ID=g10805.t1.start1;Parent=g10805.t1;
OX371261.1_Lypha_dubia_genome_assembly,_chromosome:_2	AUGUSTUS	CDS	73536221	73536383	0.98	+	0	ID=g10805.t1.CDS1;Parent=g10805.t1;
OX371261.1_Lypha_dubia_genome_assembly,_chromosome:_2	AUGUSTUS	exon	73536221	73536383	.	+	.	ID=g10805.t1.exon1;Parent=g10805.t1;
OX371261.1_Lypha_dubia_genome_assembly,_chromosome:_2	AUGUSTUS	intron	73536384	73536439	0.98	+	.	ID=g10805.t1.intron1;Parent=g10805.t1;
OX371261.1_Lypha_dubia_genome_assembly,_chromosome:_2	AUGUSTUS	CDS	73536440	73536603	0.98	+	2	ID=g10805.t1.CDS2;Parent=g10805.t1;
OX371261.1_Lypha_dubia_genome_assembly,_chromosome:_2	AUGUSTUS	exon	73536440	73536603	.	+	.	ID=g10805.t1.exon2;Parent=g10805.t1;
OX371261.1_Lypha_dubia_genome_assembly,_chromosome:_2	AUGUSTUS	stop_codon	73536601	73536603	.	+	0	ID=g10805.t1.stop1;Parent=g10805.t1;
OX371261.1_Lypha_dubia_genome_assembly,_chromosome:_2	AUGUSTUS	gene	73536662	73536943	.	+	.	ID=g10806;
OX371261.1_Lypha_dubia_genome_assembly,_chromosome:_2	AUGUSTUS	mRNA	73536662	73536943	0.61	+	.	ID=g10806.t1;Parent=g10806;
OX371261.1_Lypha_dubia_genome_assembly,_chromosome:_2	AUGUSTUS	start_codon	73536662	73536664	.	+	0	ID=g10806.t1.start1;Parent=g10806.t1;
OX371261.1_Lypha_dubia_genome_assembly,_chromosome:_2	AUGUSTUS	CDS	73536662	73536943	0.61	+	0	ID=g10806.t1.CDS1;Parent=g10806.t1;
OX371261.1_Lypha_dubia_genome_assembly,_chromosome:_2	AUGUSTUS	exon	73536662	73536943	.	+	.	ID=g10806.t1.exon1;Parent=g10806.t1;
OX371261.1_Lypha_dubia_genome_assembly,_chromosome:_2	AUGUSTUS	stop_codon	73536941	73536943	.	+	0	ID=g10806.t1.stop1;Parent=g10806.t1;
OX371261.1_Lypha_dubia_genome_assembly,_chromosome:_2	AUGUSTUS	gene	73539937	73540674	.	+	.	ID=g10807;
OX371261.1_Lypha_dubia_genome_assembly,_chromosome:_2	AUGUSTUS	mRNA	73539937	73540674	1	+	.	ID=g10807.t1;Parent=g10807;
OX371261.1_Lypha_dubia_genome_assembly,_chromosome:_2	AUGUSTUS	start_codon	73539937	73539939	.	+	0	ID=g10807.t1.start1;Parent=g10807.t1;
OX371261.1_Lypha_dubia_genome_assembly,_chromosome:_2	AUGUSTUS	CDS	73539937	73540674	1	+	0	ID=g10807.t1.CDS1;Parent=g10807.t1;
OX371261.1_Lypha_dubia_genome_assembly,_chromosome:_2	AUGUSTUS	exon	73539937	73540674	.	+	.	ID=g10807.t1.exon1;Parent=g10807.t1;
OX371261.1_Lypha_dubia_genome_assembly,_chromosome:_2	AUGUSTUS	stop_codon	73540672	73540674	.	+	0	ID=g10807.t1.stop1;Parent=g10807.t1;
OX371261.1_Lypha_dubia_genome_assembly,_chromosome:_2	AUGUSTUS	gene	73552841	73558006	.	+	.	ID=g10808;
OX371261.1_Lypha_dubia_genome_assembly,_chromosome:_2	AUGUSTUS	mRNA	73552841	73558006	1	+	.	ID=g10808.t1;Parent=g10808;
OX371261.1_Lypha_dubia_genome_assembly,_chromosome:_2	AUGUSTUS	start_codon	73552841	73552843	.	+	0	ID=g10808.t1.start1;Parent=g10808.t1;
OX371261.1_Lypha_dubia_genome_assembly,_chromosome:_2	AUGUSTUS	CDS	73552841	73558006	1	+	0	ID=g10808.t1.CDS1;Parent=g10808.t1;
OX371261.1_Lypha_dubia_genome_assembly,_chromosome:_2	AUGUSTUS	exon	73552841	73558006	.	+	.	ID=g10808.t1.exon1;Parent=g10808.t1;
OX371261.1_Lypha_dubia_genome_assembly,_chromosome:_2	AUGUSTUS	stop_codon	73558004	73558006	.	+	0	ID=g10808.t1.stop1;Parent=g10808.t1;
OX371261.1_Lypha_dubia_genome_assembly,_chromosome:_2	AUGUSTUS	gene	73561855	73562973	.	+	.	ID=g10809;
OX371261.1_Lypha_dubia_genome_assembly,_chromosome:_2	AUGUSTUS	mRNA	73561855	73562973	1	+	.	ID=g10809.t1;Parent=g10809;
OX371261.1_Lypha_dubia_genome_assembly,_chromosome:_2	AUGUSTUS	start_codon	73561855	73561857	.	+	0	ID=g10809.t1.start1;Parent=g10809.t1;
OX371261.1_Lypha_dubia_genome_assembly,_chromosome:_2	AUGUSTUS	CDS	73561855	73562973	1	+	0	ID=g10809.t1.CDS1;Parent=g10809.t1;
OX371261.1_Lypha_dubia_genome_assembly,_chromosome:_2	AUGUSTUS	exon	73561855	73562973	.	+	.	ID=g10809.t1.exon1;Parent=g10809.t1;
OX371261.1_Lypha_dubia_genome_assembly,_chromosome:_2	AUGUSTUS	stop_codon	73562971	73562973	.	+	0	ID=g10809.t1.stop1;Parent=g10809.t1;
OX371261.1_Lypha_dubia_genome_assembly,_chromosome:_2	AUGUSTUS	gene	73563663	73565457	.	+	.	ID=g10810;
OX371261.1_Lypha_dubia_genome_assembly,_chromosome:_2	AUGUSTUS	mRNA	73563663	73565457	0.62	+	.	ID=g10810.t1;Parent=g10810;
OX371261.1_Lypha_dubia_genome_assembly,_chromosome:_2	AUGUSTUS	start_codon	73563663	73563665	.	+	0	ID=g10810.t1.start1;Parent=g10810.t1;
OX371261.1_Lypha_dubia_genome_assembly,_chromosome:_2	AUGUSTUS	CDS	73563663	73563731	0.91	+	0	ID=g10810.t1.CDS1;Parent=g10810.t1;
OX371261.1_Lypha_dubia_genome_assembly,_chromosome:_2	AUGUSTUS	exon	73563663	73563731	.	+	.	ID=g10810.t1.exon1;Parent=g10810.t1;
OX371261.1_Lypha_dubia_genome_assembly,_chromosome:_2	AUGUSTUS	intron	73563732	73564204	0.89	+	.	ID=g10810.t1.intron1;Parent=g10810.t1;
OX371261.1_Lypha_dubia_genome_assembly,_chromosome:_2	AUGUSTUS	CDS	73564205	73564655	0.8	+	0	ID=g10810.t1.CDS2;Parent=g10810.t1;
OX371261.1_Lypha_dubia_genome_assembly,_chromosome:_2	AUGUSTUS	exon	73564205	73564655	.	+	.	ID=g10810.t1.exon2;Parent=g10810.t1;
OX371261.1_Lypha_dubia_genome_assembly,_chromosome:_2	AUGUSTUS	intron	73564656	73565383	0.7	+	.	ID=g10810.t1.intron2;Parent=g10810.t1;
OX371261.1_Lypha_dubia_genome_assembly,_chromosome:_2	AUGUSTUS	CDS	73565384	73565457	0.86	+	2	ID=g10810.t1.CDS3;Parent=g10810.t1;
OX371261.1_Lypha_dubia_genome_assembly,_chromosome:_2	AUGUSTUS	exon	73565384	73565457	.	+	.	ID=g10810.t1.exon3;Parent=g10810.t1;
OX371261.1_Lypha_dubia_genome_assembly,_chromosome:_2	AUGUSTUS	stop_codon	73565455	73565457	.	+	0	ID=g10810.t1.stop1;Parent=g10810.t1;
OX371261.1_Lypha_dubia_genome_assembly,_chromosome:_2	AUGUSTUS	mRNA	73563663	73565457	0.38	+	.	ID=g10810.t2;Parent=g10810;
OX371261.1_Lypha_dubia_genome_assembly,_chromosome:_2	AUGUSTUS	start_codon	73563663	73563665	.	+	0	ID=g10810.t2.start1;Parent=g10810.t2;
OX371261.1_Lypha_dubia_genome_assembly,_chromosome:_2	AUGUSTUS	CDS	73563663	73563760	0.93	+	0	ID=g10810.t2.CDS1;Parent=g10810.t2;
OX371261.1_Lypha_dubia_genome_assembly,_chromosome:_2	AUGUSTUS	exon	73563663	73563760	.	+	.	ID=g10810.t2.exon1;Parent=g10810.t2;
OX371261.1_Lypha_dubia_genome_assembly,_chromosome:_2	AUGUSTUS	intron	73563761	73563822	0.56	+	.	ID=g10810.t2.intron1;Parent=g10810.t2;
OX371261.1_Lypha_dubia_genome_assembly,_chromosome:_2	AUGUSTUS	CDS	73563823	73564930	0.54	+	1	ID=g10810.t2.CDS2;Parent=g10810.t2;
OX371261.1_Lypha_dubia_genome_assembly,_chromosome:_2	AUGUSTUS	exon	73563823	73564930	.	+	.	ID=g10810.t2.exon2;Parent=g10810.t2;
OX371261.1_Lypha_dubia_genome_assembly,_chromosome:_2	AUGUSTUS	intron	73564931	73564983	1	+	.	ID=g10810.t2.intron2;Parent=g10810.t2;
OX371261.1_Lypha_dubia_genome_assembly,_chromosome:_2	AUGUSTUS	CDS	73564984	73565332	0.69	+	0	ID=g10810.t2.CDS3;Parent=g10810.t2;
OX371261.1_Lypha_dubia_genome_assembly,_chromosome:_2	AUGUSTUS	exon	73564984	73565332	.	+	.	ID=g10810.t2.exon3;Parent=g10810.t2;
OX371261.1_Lypha_dubia_genome_assembly,_chromosome:_2	AUGUSTUS	intron	73565333	73565383	0.69	+	.	ID=g10810.t2.intron3;Parent=g10810.t2;
OX371261.1_Lypha_dubia_genome_assembly,_chromosome:_2	AUGUSTUS	CDS	73565384	73565457	0.7	+	2	ID=g10810.t2.CDS4;Parent=g10810.t2;
OX371261.1_Lypha_dubia_genome_assembly,_chromosome:_2	AUGUSTUS	exon	73565384	73565457	.	+	.	ID=g10810.t2.exon4;Parent=g10810.t2;
OX371261.1_Lypha_dubia_genome_assembly,_chromosome:_2	AUGUSTUS	stop_codon	73565455	73565457	.	+	0	ID=g10810.t2.stop1;Parent=g10810.t2;
OX371261.1_Lypha_dubia_genome_assembly,_chromosome:_2	AUGUSTUS	gene	73565716	73565973	.	+	.	ID=g10811;
OX371261.1_Lypha_dubia_genome_assembly,_chromosome:_2	AUGUSTUS	mRNA	73565716	73565973	1	+	.	ID=g10811.t1;Parent=g10811;
OX371261.1_Lypha_dubia_genome_assembly,_chromosome:_2	AUGUSTUS	start_codon	73565716	73565718	.	+	0	ID=g10811.t1.start1;Parent=g10811.t1;
OX371261.1_Lypha_dubia_genome_assembly,_chromosome:_2	AUGUSTUS	CDS	73565716	73565973	1	+	0	ID=g10811.t1.CDS1;Parent=g10811.t1;
OX371261.1_Lypha_dubia_genome_assembly,_chromosome:_2	AUGUSTUS	exon	73565716	73565973	.	+	.	ID=g10811.t1.exon1;Parent=g10811.t1;
OX371261.1_Lypha_dubia_genome_assembly,_chromosome:_2	AUGUSTUS	stop_codon	73565971	73565973	.	+	0	ID=g10811.t1.stop1;Parent=g10811.t1;
OX371261.1_Lypha_dubia_genome_assembly,_chromosome:_2	AUGUSTUS	gene	73566045	73566945	.	+	.	ID=g10812;
OX371261.1_Lypha_dubia_genome_assembly,_chromosome:_2	AUGUSTUS	mRNA	73566045	73566945	0.47	+	.	ID=g10812.t1;Parent=g10812;
OX371261.1_Lypha_dubia_genome_assembly,_chromosome:_2	AUGUSTUS	start_codon	73566045	73566047	.	+	0	ID=g10812.t1.start1;Parent=g10812.t1;
OX371261.1_Lypha_dubia_genome_assembly,_chromosome:_2	AUGUSTUS	CDS	73566045	73566203	1	+	0	ID=g10812.t1.CDS1;Parent=g10812.t1;
OX371261.1_Lypha_dubia_genome_assembly,_chromosome:_2	AUGUSTUS	exon	73566045	73566203	.	+	.	ID=g10812.t1.exon1;Parent=g10812.t1;
OX371261.1_Lypha_dubia_genome_assembly,_chromosome:_2	AUGUSTUS	intron	73566204	73566272	1	+	.	ID=g10812.t1.intron1;Parent=g10812.t1;
OX371261.1_Lypha_dubia_genome_assembly,_chromosome:_2	AUGUSTUS	CDS	73566273	73566287	0.5	+	0	ID=g10812.t1.CDS2;Parent=g10812.t1;
OX371261.1_Lypha_dubia_genome_assembly,_chromosome:_2	AUGUSTUS	exon	73566273	73566287	.	+	.	ID=g10812.t1.exon2;Parent=g10812.t1;
OX371261.1_Lypha_dubia_genome_assembly,_chromosome:_2	AUGUSTUS	intron	73566288	73566339	0.49	+	.	ID=g10812.t1.intron2;Parent=g10812.t1;
OX371261.1_Lypha_dubia_genome_assembly,_chromosome:_2	AUGUSTUS	CDS	73566340	73566945	0.47	+	0	ID=g10812.t1.CDS3;Parent=g10812.t1;
OX371261.1_Lypha_dubia_genome_assembly,_chromosome:_2	AUGUSTUS	exon	73566340	73566945	.	+	.	ID=g10812.t1.exon3;Parent=g10812.t1;
OX371261.1_Lypha_dubia_genome_assembly,_chromosome:_2	AUGUSTUS	stop_codon	73566943	73566945	.	+	0	ID=g10812.t1.stop1;Parent=g10812.t1;
OX371261.1_Lypha_dubia_genome_assembly,_chromosome:_2	AUGUSTUS	gene	73570239	73571201	.	+	.	ID=g10813;
OX371261.1_Lypha_dubia_genome_assembly,_chromosome:_2	AUGUSTUS	mRNA	73570239	73571201	0.36	+	.	ID=g10813.t1;Parent=g10813;
OX371261.1_Lypha_dubia_genome_assembly,_chromosome:_2	AUGUSTUS	start_codon	73570239	73570241	.	+	0	ID=g10813.t1.start1;Parent=g10813.t1;
OX371261.1_Lypha_dubia_genome_assembly,_chromosome:_2	AUGUSTUS	CDS	73570239	73570368	1	+	0	ID=g10813.t1.CDS1;Parent=g10813.t1;
OX371261.1_Lypha_dubia_genome_assembly,_chromosome:_2	AUGUSTUS	exon	73570239	73570368	.	+	.	ID=g10813.t1.exon1;Parent=g10813.t1;
OX371261.1_Lypha_dubia_genome_assembly,_chromosome:_2	AUGUSTUS	intron	73570369	73570426	1	+	.	ID=g10813.t1.intron1;Parent=g10813.t1;
OX371261.1_Lypha_dubia_genome_assembly,_chromosome:_2	AUGUSTUS	CDS	73570427	73570528	0.45	+	2	ID=g10813.t1.CDS2;Parent=g10813.t1;
OX371261.1_Lypha_dubia_genome_assembly,_chromosome:_2	AUGUSTUS	exon	73570427	73570528	.	+	.	ID=g10813.t1.exon2;Parent=g10813.t1;
OX371261.1_Lypha_dubia_genome_assembly,_chromosome:_2	AUGUSTUS	intron	73570529	73570578	0.45	+	.	ID=g10813.t1.intron2;Parent=g10813.t1;
OX371261.1_Lypha_dubia_genome_assembly,_chromosome:_2	AUGUSTUS	CDS	73570579	73570586	0.91	+	2	ID=g10813.t1.CDS3;Parent=g10813.t1;
OX371261.1_Lypha_dubia_genome_assembly,_chromosome:_2	AUGUSTUS	exon	73570579	73570586	.	+	.	ID=g10813.t1.exon3;Parent=g10813.t1;
OX371261.1_Lypha_dubia_genome_assembly,_chromosome:_2	AUGUSTUS	intron	73570587	73570649	1	+	.	ID=g10813.t1.intron3;Parent=g10813.t1;
OX371261.1_Lypha_dubia_genome_assembly,_chromosome:_2	AUGUSTUS	CDS	73570650	73570689	0.72	+	0	ID=g10813.t1.CDS4;Parent=g10813.t1;
OX371261.1_Lypha_dubia_genome_assembly,_chromosome:_2	AUGUSTUS	exon	73570650	73570689	.	+	.	ID=g10813.t1.exon4;Parent=g10813.t1;
OX371261.1_Lypha_dubia_genome_assembly,_chromosome:_2	AUGUSTUS	intron	73570690	73570863	0.72	+	.	ID=g10813.t1.intron4;Parent=g10813.t1;
OX371261.1_Lypha_dubia_genome_assembly,_chromosome:_2	AUGUSTUS	CDS	73570864	73571201	0.78	+	2	ID=g10813.t1.CDS5;Parent=g10813.t1;
OX371261.1_Lypha_dubia_genome_assembly,_chromosome:_2	AUGUSTUS	exon	73570864	73571201	.	+	.	ID=g10813.t1.exon5;Parent=g10813.t1;
OX371261.1_Lypha_dubia_genome_assembly,_chromosome:_2	AUGUSTUS	stop_codon	73571199	73571201	.	+	0	ID=g10813.t1.stop1;Parent=g10813.t1;
OX371261.1_Lypha_dubia_genome_assembly,_chromosome:_2	AUGUSTUS	gene	73579432	73580394	.	+	.	ID=g10814;
OX371261.1_Lypha_dubia_genome_assembly,_chromosome:_2	AUGUSTUS	mRNA	73579432	73580394	0.39	+	.	ID=g10814.t1;Parent=g10814;
OX371261.1_Lypha_dubia_genome_assembly,_chromosome:_2	AUGUSTUS	start_codon	73579432	73579434	.	+	0	ID=g10814.t1.start1;Parent=g10814.t1;
OX371261.1_Lypha_dubia_genome_assembly,_chromosome:_2	AUGUSTUS	CDS	73579432	73579561	1	+	0	ID=g10814.t1.CDS1;Parent=g10814.t1;
OX371261.1_Lypha_dubia_genome_assembly,_chromosome:_2	AUGUSTUS	exon	73579432	73579561	.	+	.	ID=g10814.t1.exon1;Parent=g10814.t1;
OX371261.1_Lypha_dubia_genome_assembly,_chromosome:_2	AUGUSTUS	intron	73579562	73579619	1	+	.	ID=g10814.t1.intron1;Parent=g10814.t1;
OX371261.1_Lypha_dubia_genome_assembly,_chromosome:_2	AUGUSTUS	CDS	73579620	73579721	0.55	+	2	ID=g10814.t1.CDS2;Parent=g10814.t1;
OX371261.1_Lypha_dubia_genome_assembly,_chromosome:_2	AUGUSTUS	exon	73579620	73579721	.	+	.	ID=g10814.t1.exon2;Parent=g10814.t1;
OX371261.1_Lypha_dubia_genome_assembly,_chromosome:_2	AUGUSTUS	intron	73579722	73579771	0.55	+	.	ID=g10814.t1.intron2;Parent=g10814.t1;
OX371261.1_Lypha_dubia_genome_assembly,_chromosome:_2	AUGUSTUS	CDS	73579772	73579779	0.94	+	2	ID=g10814.t1.CDS3;Parent=g10814.t1;
OX371261.1_Lypha_dubia_genome_assembly,_chromosome:_2	AUGUSTUS	exon	73579772	73579779	.	+	.	ID=g10814.t1.exon3;Parent=g10814.t1;
OX371261.1_Lypha_dubia_genome_assembly,_chromosome:_2	AUGUSTUS	intron	73579780	73579842	1	+	.	ID=g10814.t1.intron3;Parent=g10814.t1;
OX371261.1_Lypha_dubia_genome_assembly,_chromosome:_2	AUGUSTUS	CDS	73579843	73579882	0.7	+	0	ID=g10814.t1.CDS4;Parent=g10814.t1;
OX371261.1_Lypha_dubia_genome_assembly,_chromosome:_2	AUGUSTUS	exon	73579843	73579882	.	+	.	ID=g10814.t1.exon4;Parent=g10814.t1;
OX371261.1_Lypha_dubia_genome_assembly,_chromosome:_2	AUGUSTUS	intron	73579883	73580056	0.7	+	.	ID=g10814.t1.intron4;Parent=g10814.t1;
OX371261.1_Lypha_dubia_genome_assembly,_chromosome:_2	AUGUSTUS	CDS	73580057	73580394	0.81	+	2	ID=g10814.t1.CDS5;Parent=g10814.t1;
OX371261.1_Lypha_dubia_genome_assembly,_chromosome:_2	AUGUSTUS	exon	73580057	73580394	.	+	.	ID=g10814.t1.exon5;Parent=g10814.t1;
OX371261.1_Lypha_dubia_genome_assembly,_chromosome:_2	AUGUSTUS	stop_codon	73580392	73580394	.	+	0	ID=g10814.t1.stop1;Parent=g10814.t1;
OX371261.1_Lypha_dubia_genome_assembly,_chromosome:_2	AUGUSTUS	gene	73601434	73604841	.	-	.	ID=g10815;
OX371261.1_Lypha_dubia_genome_assembly,_chromosome:_2	AUGUSTUS	mRNA	73601434	73604841	0.44	-	.	ID=g10815.t1;Parent=g10815;
OX371261.1_Lypha_dubia_genome_assembly,_chromosome:_2	AUGUSTUS	stop_codon	73601434	73601436	.	-	0	ID=g10815.t1.stop1;Parent=g10815.t1;
OX371261.1_Lypha_dubia_genome_assembly,_chromosome:_2	AUGUSTUS	CDS	73601434	73601455	0.94	-	1	ID=g10815.t1.CDS1;Parent=g10815.t1;
OX371261.1_Lypha_dubia_genome_assembly,_chromosome:_2	AUGUSTUS	exon	73601434	73601455	.	-	.	ID=g10815.t1.exon1;Parent=g10815.t1;
OX371261.1_Lypha_dubia_genome_assembly,_chromosome:_2	AUGUSTUS	intron	73601456	73602872	0.94	-	.	ID=g10815.t1.intron1;Parent=g10815.t1;
OX371261.1_Lypha_dubia_genome_assembly,_chromosome:_2	AUGUSTUS	CDS	73602873	73603224	0.62	-	2	ID=g10815.t1.CDS2;Parent=g10815.t1;
OX371261.1_Lypha_dubia_genome_assembly,_chromosome:_2	AUGUSTUS	exon	73602873	73603224	.	-	.	ID=g10815.t1.exon2;Parent=g10815.t1;
OX371261.1_Lypha_dubia_genome_assembly,_chromosome:_2	AUGUSTUS	intron	73603225	73603804	0.48	-	.	ID=g10815.t1.intron2;Parent=g10815.t1;
OX371261.1_Lypha_dubia_genome_assembly,_chromosome:_2	AUGUSTUS	CDS	73603805	73604608	0.96	-	2	ID=g10815.t1.CDS3;Parent=g10815.t1;
OX371261.1_Lypha_dubia_genome_assembly,_chromosome:_2	AUGUSTUS	exon	73603805	73604608	.	-	.	ID=g10815.t1.exon3;Parent=g10815.t1;
OX371261.1_Lypha_dubia_genome_assembly,_chromosome:_2	AUGUSTUS	intron	73604609	73604822	1	-	.	ID=g10815.t1.intron3;Parent=g10815.t1;
OX371261.1_Lypha_dubia_genome_assembly,_chromosome:_2	AUGUSTUS	CDS	73604823	73604841	0.96	-	0	ID=g10815.t1.CDS4;Parent=g10815.t1;
OX371261.1_Lypha_dubia_genome_assembly,_chromosome:_2	AUGUSTUS	exon	73604823	73604841	.	-	.	ID=g10815.t1.exon4;Parent=g10815.t1;
OX371261.1_Lypha_dubia_genome_assembly,_chromosome:_2	AUGUSTUS	start_codon	73604839	73604841	.	-	0	ID=g10815.t1.start1;Parent=g10815.t1;
OX371261.1_Lypha_dubia_genome_assembly,_chromosome:_2	AUGUSTUS	gene	73604896	73605282	.	-	.	ID=g10816;
OX371261.1_Lypha_dubia_genome_assembly,_chromosome:_2	AUGUSTUS	mRNA	73604896	73605282	0.96	-	.	ID=g10816.t1;Parent=g10816;
OX371261.1_Lypha_dubia_genome_assembly,_chromosome:_2	AUGUSTUS	stop_codon	73604896	73604898	.	-	0	ID=g10816.t1.stop1;Parent=g10816.t1;
OX371261.1_Lypha_dubia_genome_assembly,_chromosome:_2	AUGUSTUS	CDS	73604896	73605164	0.96	-	2	ID=g10816.t1.CDS1;Parent=g10816.t1;
OX371261.1_Lypha_dubia_genome_assembly,_chromosome:_2	AUGUSTUS	exon	73604896	73605164	.	-	.	ID=g10816.t1.exon1;Parent=g10816.t1;
OX371261.1_Lypha_dubia_genome_assembly,_chromosome:_2	AUGUSTUS	intron	73605165	73605215	1	-	.	ID=g10816.t1.intron1;Parent=g10816.t1;
OX371261.1_Lypha_dubia_genome_assembly,_chromosome:_2	AUGUSTUS	CDS	73605216	73605282	1	-	0	ID=g10816.t1.CDS2;Parent=g10816.t1;
OX371261.1_Lypha_dubia_genome_assembly,_chromosome:_2	AUGUSTUS	exon	73605216	73605282	.	-	.	ID=g10816.t1.exon2;Parent=g10816.t1;
OX371261.1_Lypha_dubia_genome_assembly,_chromosome:_2	AUGUSTUS	start_codon	73605280	73605282	.	-	0	ID=g10816.t1.start1;Parent=g10816.t1;
OX371261.1_Lypha_dubia_genome_assembly,_chromosome:_2	AUGUSTUS	gene	73620615	73621150	.	+	.	ID=g10817;
OX371261.1_Lypha_dubia_genome_assembly,_chromosome:_2	AUGUSTUS	mRNA	73620615	73620917	1	+	.	ID=g10817.t1;Parent=g10817;
OX371261.1_Lypha_dubia_genome_assembly,_chromosome:_2	AUGUSTUS	start_codon	73620615	73620617	.	+	0	ID=g10817.t1.start1;Parent=g10817.t1;
OX371261.1_Lypha_dubia_genome_assembly,_chromosome:_2	AUGUSTUS	CDS	73620615	73620917	1	+	0	ID=g10817.t1.CDS1;Parent=g10817.t1;
OX371261.1_Lypha_dubia_genome_assembly,_chromosome:_2	AUGUSTUS	exon	73620615	73620917	.	+	.	ID=g10817.t1.exon1;Parent=g10817.t1;
OX371261.1_Lypha_dubia_genome_assembly,_chromosome:_2	AUGUSTUS	stop_codon	73620915	73620917	.	+	0	ID=g10817.t1.stop1;Parent=g10817.t1;
OX371261.1_Lypha_dubia_genome_assembly,_chromosome:_2	AUGUSTUS	mRNA	73620615	73621150	0.47	+	.	ID=g10817.t2;Parent=g10817;
OX371261.1_Lypha_dubia_genome_assembly,_chromosome:_2	AUGUSTUS	start_codon	73620615	73620617	.	+	0	ID=g10817.t2.start1;Parent=g10817.t2;
OX371261.1_Lypha_dubia_genome_assembly,_chromosome:_2	AUGUSTUS	CDS	73620615	73620896	0.57	+	0	ID=g10817.t2.CDS1;Parent=g10817.t2;
OX371261.1_Lypha_dubia_genome_assembly,_chromosome:_2	AUGUSTUS	exon	73620615	73620896	.	+	.	ID=g10817.t2.exon1;Parent=g10817.t2;
OX371261.1_Lypha_dubia_genome_assembly,_chromosome:_2	AUGUSTUS	intron	73620897	73620982	0.57	+	.	ID=g10817.t2.intron1;Parent=g10817.t2;
OX371261.1_Lypha_dubia_genome_assembly,_chromosome:_2	AUGUSTUS	CDS	73620983	73621150	0.5	+	0	ID=g10817.t2.CDS2;Parent=g10817.t2;
OX371261.1_Lypha_dubia_genome_assembly,_chromosome:_2	AUGUSTUS	exon	73620983	73621150	.	+	.	ID=g10817.t2.exon2;Parent=g10817.t2;
OX371261.1_Lypha_dubia_genome_assembly,_chromosome:_2	AUGUSTUS	stop_codon	73621148	73621150	.	+	0	ID=g10817.t2.stop1;Parent=g10817.t2;
OX371261.1_Lypha_dubia_genome_assembly,_chromosome:_2	AUGUSTUS	gene	73621538	73621999	.	+	.	ID=g10818;
OX371261.1_Lypha_dubia_genome_assembly,_chromosome:_2	AUGUSTUS	mRNA	73621538	73621999	0.36	+	.	ID=g10818.t1;Parent=g10818;
OX371261.1_Lypha_dubia_genome_assembly,_chromosome:_2	AUGUSTUS	start_codon	73621538	73621540	.	+	0	ID=g10818.t1.start1;Parent=g10818.t1;
OX371261.1_Lypha_dubia_genome_assembly,_chromosome:_2	AUGUSTUS	CDS	73621538	73621999	0.36	+	0	ID=g10818.t1.CDS1;Parent=g10818.t1;
OX371261.1_Lypha_dubia_genome_assembly,_chromosome:_2	AUGUSTUS	exon	73621538	73621999	.	+	.	ID=g10818.t1.exon1;Parent=g10818.t1;
OX371261.1_Lypha_dubia_genome_assembly,_chromosome:_2	AUGUSTUS	stop_codon	73621997	73621999	.	+	0	ID=g10818.t1.stop1;Parent=g10818.t1;
OX371261.1_Lypha_dubia_genome_assembly,_chromosome:_2	AUGUSTUS	gene	73623585	73624412	.	-	.	ID=g10819;
OX371261.1_Lypha_dubia_genome_assembly,_chromosome:_2	AUGUSTUS	mRNA	73623585	73624412	0.8	-	.	ID=g10819.t1;Parent=g10819;
OX371261.1_Lypha_dubia_genome_assembly,_chromosome:_2	AUGUSTUS	stop_codon	73623585	73623587	.	-	0	ID=g10819.t1.stop1;Parent=g10819.t1;
OX371261.1_Lypha_dubia_genome_assembly,_chromosome:_2	AUGUSTUS	CDS	73623585	73624412	0.8	-	0	ID=g10819.t1.CDS1;Parent=g10819.t1;
OX371261.1_Lypha_dubia_genome_assembly,_chromosome:_2	AUGUSTUS	exon	73623585	73624412	.	-	.	ID=g10819.t1.exon1;Parent=g10819.t1;
OX371261.1_Lypha_dubia_genome_assembly,_chromosome:_2	AUGUSTUS	start_codon	73624410	73624412	.	-	0	ID=g10819.t1.start1;Parent=g10819.t1;
OX371261.1_Lypha_dubia_genome_assembly,_chromosome:_2	AUGUSTUS	gene	73624452	73624817	.	-	.	ID=g10820;
OX371261.1_Lypha_dubia_genome_assembly,_chromosome:_2	AUGUSTUS	mRNA	73624452	73624817	0.94	-	.	ID=g10820.t1;Parent=g10820;
OX371261.1_Lypha_dubia_genome_assembly,_chromosome:_2	AUGUSTUS	stop_codon	73624452	73624454	.	-	0	ID=g10820.t1.stop1;Parent=g10820.t1;
OX371261.1_Lypha_dubia_genome_assembly,_chromosome:_2	AUGUSTUS	CDS	73624452	73624817	0.94	-	0	ID=g10820.t1.CDS1;Parent=g10820.t1;
OX371261.1_Lypha_dubia_genome_assembly,_chromosome:_2	AUGUSTUS	exon	73624452	73624817	.	-	.	ID=g10820.t1.exon1;Parent=g10820.t1;
OX371261.1_Lypha_dubia_genome_assembly,_chromosome:_2	AUGUSTUS	start_codon	73624815	73624817	.	-	0	ID=g10820.t1.start1;Parent=g10820.t1;
OX371261.1_Lypha_dubia_genome_assembly,_chromosome:_2	AUGUSTUS	gene	73624896	73625306	.	-	.	ID=g10821;
OX371261.1_Lypha_dubia_genome_assembly,_chromosome:_2	AUGUSTUS	mRNA	73624896	73625306	1	-	.	ID=g10821.t1;Parent=g10821;
OX371261.1_Lypha_dubia_genome_assembly,_chromosome:_2	AUGUSTUS	stop_codon	73624896	73624898	.	-	0	ID=g10821.t1.stop1;Parent=g10821.t1;
OX371261.1_Lypha_dubia_genome_assembly,_chromosome:_2	AUGUSTUS	CDS	73624896	73625306	1	-	0	ID=g10821.t1.CDS1;Parent=g10821.t1;
OX371261.1_Lypha_dubia_genome_assembly,_chromosome:_2	AUGUSTUS	exon	73624896	73625306	.	-	.	ID=g10821.t1.exon1;Parent=g10821.t1;
OX371261.1_Lypha_dubia_genome_assembly,_chromosome:_2	AUGUSTUS	start_codon	73625304	73625306	.	-	0	ID=g10821.t1.start1;Parent=g10821.t1;
OX371261.1_Lypha_dubia_genome_assembly,_chromosome:_2	AUGUSTUS	gene	73625472	73625753	.	-	.	ID=g10822;
OX371261.1_Lypha_dubia_genome_assembly,_chromosome:_2	AUGUSTUS	mRNA	73625472	73625753	0.98	-	.	ID=g10822.t1;Parent=g10822;
OX371261.1_Lypha_dubia_genome_assembly,_chromosome:_2	AUGUSTUS	stop_codon	73625472	73625474	.	-	0	ID=g10822.t1.stop1;Parent=g10822.t1;
OX371261.1_Lypha_dubia_genome_assembly,_chromosome:_2	AUGUSTUS	CDS	73625472	73625753	0.98	-	0	ID=g10822.t1.CDS1;Parent=g10822.t1;
OX371261.1_Lypha_dubia_genome_assembly,_chromosome:_2	AUGUSTUS	exon	73625472	73625753	.	-	.	ID=g10822.t1.exon1;Parent=g10822.t1;
OX371261.1_Lypha_dubia_genome_assembly,_chromosome:_2	AUGUSTUS	start_codon	73625751	73625753	.	-	0	ID=g10822.t1.start1;Parent=g10822.t1;
OX371261.1_Lypha_dubia_genome_assembly,_chromosome:_2	AUGUSTUS	gene	73625793	73626029	.	-	.	ID=g10823;
OX371261.1_Lypha_dubia_genome_assembly,_chromosome:_2	AUGUSTUS	mRNA	73625793	73626029	1	-	.	ID=g10823.t1;Parent=g10823;
OX371261.1_Lypha_dubia_genome_assembly,_chromosome:_2	AUGUSTUS	stop_codon	73625793	73625795	.	-	0	ID=g10823.t1.stop1;Parent=g10823.t1;
OX371261.1_Lypha_dubia_genome_assembly,_chromosome:_2	AUGUSTUS	CDS	73625793	73626029	1	-	0	ID=g10823.t1.CDS1;Parent=g10823.t1;
OX371261.1_Lypha_dubia_genome_assembly,_chromosome:_2	AUGUSTUS	exon	73625793	73626029	.	-	.	ID=g10823.t1.exon1;Parent=g10823.t1;
OX371261.1_Lypha_dubia_genome_assembly,_chromosome:_2	AUGUSTUS	start_codon	73626027	73626029	.	-	0	ID=g10823.t1.start1;Parent=g10823.t1;
OX371261.1_Lypha_dubia_genome_assembly,_chromosome:_2	AUGUSTUS	gene	73627215	73630100	.	-	.	ID=g10824;
OX371261.1_Lypha_dubia_genome_assembly,_chromosome:_2	AUGUSTUS	mRNA	73627215	73630100	0.26	-	.	ID=g10824.t1;Parent=g10824;
OX371261.1_Lypha_dubia_genome_assembly,_chromosome:_2	AUGUSTUS	stop_codon	73627215	73627217	.	-	0	ID=g10824.t1.stop1;Parent=g10824.t1;
OX371261.1_Lypha_dubia_genome_assembly,_chromosome:_2	AUGUSTUS	CDS	73627215	73627538	0.8	-	0	ID=g10824.t1.CDS1;Parent=g10824.t1;
OX371261.1_Lypha_dubia_genome_assembly,_chromosome:_2	AUGUSTUS	exon	73627215	73627538	.	-	.	ID=g10824.t1.exon1;Parent=g10824.t1;
OX371261.1_Lypha_dubia_genome_assembly,_chromosome:_2	AUGUSTUS	intron	73627539	73627611	0.77	-	.	ID=g10824.t1.intron1;Parent=g10824.t1;
OX371261.1_Lypha_dubia_genome_assembly,_chromosome:_2	AUGUSTUS	CDS	73627612	73629136	0.54	-	1	ID=g10824.t1.CDS2;Parent=g10824.t1;
OX371261.1_Lypha_dubia_genome_assembly,_chromosome:_2	AUGUSTUS	exon	73627612	73629136	.	-	.	ID=g10824.t1.exon2;Parent=g10824.t1;
OX371261.1_Lypha_dubia_genome_assembly,_chromosome:_2	AUGUSTUS	intron	73629137	73629657	0.33	-	.	ID=g10824.t1.intron2;Parent=g10824.t1;
OX371261.1_Lypha_dubia_genome_assembly,_chromosome:_2	AUGUSTUS	CDS	73629658	73630100	0.4	-	0	ID=g10824.t1.CDS3;Parent=g10824.t1;
OX371261.1_Lypha_dubia_genome_assembly,_chromosome:_2	AUGUSTUS	exon	73629658	73630100	.	-	.	ID=g10824.t1.exon3;Parent=g10824.t1;
OX371261.1_Lypha_dubia_genome_assembly,_chromosome:_2	AUGUSTUS	start_codon	73630098	73630100	.	-	0	ID=g10824.t1.start1;Parent=g10824.t1;
OX371261.1_Lypha_dubia_genome_assembly,_chromosome:_2	AUGUSTUS	gene	73631078	73631359	.	-	.	ID=g10825;
OX371261.1_Lypha_dubia_genome_assembly,_chromosome:_2	AUGUSTUS	mRNA	73631078	73631359	1	-	.	ID=g10825.t1;Parent=g10825;
OX371261.1_Lypha_dubia_genome_assembly,_chromosome:_2	AUGUSTUS	stop_codon	73631078	73631080	.	-	0	ID=g10825.t1.stop1;Parent=g10825.t1;
OX371261.1_Lypha_dubia_genome_assembly,_chromosome:_2	AUGUSTUS	CDS	73631078	73631359	1	-	0	ID=g10825.t1.CDS1;Parent=g10825.t1;
OX371261.1_Lypha_dubia_genome_assembly,_chromosome:_2	AUGUSTUS	exon	73631078	73631359	.	-	.	ID=g10825.t1.exon1;Parent=g10825.t1;
OX371261.1_Lypha_dubia_genome_assembly,_chromosome:_2	AUGUSTUS	start_codon	73631357	73631359	.	-	0	ID=g10825.t1.start1;Parent=g10825.t1;
OX371261.1_Lypha_dubia_genome_assembly,_chromosome:_2	AUGUSTUS	gene	73631399	73631635	.	-	.	ID=g10826;
OX371261.1_Lypha_dubia_genome_assembly,_chromosome:_2	AUGUSTUS	mRNA	73631399	73631635	1	-	.	ID=g10826.t1;Parent=g10826;
OX371261.1_Lypha_dubia_genome_assembly,_chromosome:_2	AUGUSTUS	stop_codon	73631399	73631401	.	-	0	ID=g10826.t1.stop1;Parent=g10826.t1;
OX371261.1_Lypha_dubia_genome_assembly,_chromosome:_2	AUGUSTUS	CDS	73631399	73631635	1	-	0	ID=g10826.t1.CDS1;Parent=g10826.t1;
OX371261.1_Lypha_dubia_genome_assembly,_chromosome:_2	AUGUSTUS	exon	73631399	73631635	.	-	.	ID=g10826.t1.exon1;Parent=g10826.t1;
OX371261.1_Lypha_dubia_genome_assembly,_chromosome:_2	AUGUSTUS	start_codon	73631633	73631635	.	-	0	ID=g10826.t1.start1;Parent=g10826.t1;
OX371261.1_Lypha_dubia_genome_assembly,_chromosome:_2	AUGUSTUS	gene	73632813	73634126	.	-	.	ID=g10827;
OX371261.1_Lypha_dubia_genome_assembly,_chromosome:_2	AUGUSTUS	mRNA	73632813	73633826	0.54	-	.	ID=g10827.t1;Parent=g10827;
OX371261.1_Lypha_dubia_genome_assembly,_chromosome:_2	AUGUSTUS	stop_codon	73632813	73632815	.	-	0	ID=g10827.t1.stop1;Parent=g10827.t1;
OX371261.1_Lypha_dubia_genome_assembly,_chromosome:_2	AUGUSTUS	CDS	73632813	73633010	0.63	-	0	ID=g10827.t1.CDS1;Parent=g10827.t1;
OX371261.1_Lypha_dubia_genome_assembly,_chromosome:_2	AUGUSTUS	exon	73632813	73633010	.	-	.	ID=g10827.t1.exon1;Parent=g10827.t1;
OX371261.1_Lypha_dubia_genome_assembly,_chromosome:_2	AUGUSTUS	intron	73633011	73633115	0.55	-	.	ID=g10827.t1.intron1;Parent=g10827.t1;
OX371261.1_Lypha_dubia_genome_assembly,_chromosome:_2	AUGUSTUS	CDS	73633116	73633826	0.61	-	0	ID=g10827.t1.CDS2;Parent=g10827.t1;
OX371261.1_Lypha_dubia_genome_assembly,_chromosome:_2	AUGUSTUS	exon	73633116	73633826	.	-	.	ID=g10827.t1.exon2;Parent=g10827.t1;
OX371261.1_Lypha_dubia_genome_assembly,_chromosome:_2	AUGUSTUS	start_codon	73633824	73633826	.	-	0	ID=g10827.t1.start1;Parent=g10827.t1;
OX371261.1_Lypha_dubia_genome_assembly,_chromosome:_2	AUGUSTUS	mRNA	73632813	73634126	0.44	-	.	ID=g10827.t2;Parent=g10827;
OX371261.1_Lypha_dubia_genome_assembly,_chromosome:_2	AUGUSTUS	stop_codon	73632813	73632815	.	-	0	ID=g10827.t2.stop1;Parent=g10827.t2;
OX371261.1_Lypha_dubia_genome_assembly,_chromosome:_2	AUGUSTUS	CDS	73632813	73633010	0.57	-	0	ID=g10827.t2.CDS1;Parent=g10827.t2;
OX371261.1_Lypha_dubia_genome_assembly,_chromosome:_2	AUGUSTUS	exon	73632813	73633010	.	-	.	ID=g10827.t2.exon1;Parent=g10827.t2;
OX371261.1_Lypha_dubia_genome_assembly,_chromosome:_2	AUGUSTUS	intron	73633011	73633115	0.49	-	.	ID=g10827.t2.intron1;Parent=g10827.t2;
OX371261.1_Lypha_dubia_genome_assembly,_chromosome:_2	AUGUSTUS	CDS	73633116	73634126	0.49	-	0	ID=g10827.t2.CDS2;Parent=g10827.t2;
OX371261.1_Lypha_dubia_genome_assembly,_chromosome:_2	AUGUSTUS	exon	73633116	73634126	.	-	.	ID=g10827.t2.exon2;Parent=g10827.t2;
OX371261.1_Lypha_dubia_genome_assembly,_chromosome:_2	AUGUSTUS	start_codon	73634124	73634126	.	-	0	ID=g10827.t2.start1;Parent=g10827.t2;
OX371261.1_Lypha_dubia_genome_assembly,_chromosome:_2	AUGUSTUS	mRNA	73632813	73633904	0.41	-	.	ID=g10827.t3;Parent=g10827;
OX371261.1_Lypha_dubia_genome_assembly,_chromosome:_2	AUGUSTUS	stop_codon	73632813	73632815	.	-	0	ID=g10827.t3.stop1;Parent=g10827.t3;
OX371261.1_Lypha_dubia_genome_assembly,_chromosome:_2	AUGUSTUS	CDS	73632813	73633010	0.54	-	0	ID=g10827.t3.CDS1;Parent=g10827.t3;
OX371261.1_Lypha_dubia_genome_assembly,_chromosome:_2	AUGUSTUS	exon	73632813	73633010	.	-	.	ID=g10827.t3.exon1;Parent=g10827.t3;
OX371261.1_Lypha_dubia_genome_assembly,_chromosome:_2	AUGUSTUS	intron	73633011	73633115	0.46	-	.	ID=g10827.t3.intron1;Parent=g10827.t3;
OX371261.1_Lypha_dubia_genome_assembly,_chromosome:_2	AUGUSTUS	CDS	73633116	73633904	0.49	-	0	ID=g10827.t3.CDS2;Parent=g10827.t3;
OX371261.1_Lypha_dubia_genome_assembly,_chromosome:_2	AUGUSTUS	exon	73633116	73633904	.	-	.	ID=g10827.t3.exon2;Parent=g10827.t3;
OX371261.1_Lypha_dubia_genome_assembly,_chromosome:_2	AUGUSTUS	start_codon	73633902	73633904	.	-	0	ID=g10827.t3.start1;Parent=g10827.t3;
OX371261.1_Lypha_dubia_genome_assembly,_chromosome:_2	AUGUSTUS	gene	73634168	73636850	.	-	.	ID=g10828;
OX371261.1_Lypha_dubia_genome_assembly,_chromosome:_2	AUGUSTUS	mRNA	73634168	73636850	0.49	-	.	ID=g10828.t1;Parent=g10828;
OX371261.1_Lypha_dubia_genome_assembly,_chromosome:_2	AUGUSTUS	stop_codon	73634168	73634170	.	-	0	ID=g10828.t1.stop1;Parent=g10828.t1;
OX371261.1_Lypha_dubia_genome_assembly,_chromosome:_2	AUGUSTUS	CDS	73634168	73634189	1	-	1	ID=g10828.t1.CDS1;Parent=g10828.t1;
OX371261.1_Lypha_dubia_genome_assembly,_chromosome:_2	AUGUSTUS	exon	73634168	73634189	.	-	.	ID=g10828.t1.exon1;Parent=g10828.t1;
OX371261.1_Lypha_dubia_genome_assembly,_chromosome:_2	AUGUSTUS	intron	73634190	73634259	1	-	.	ID=g10828.t1.intron1;Parent=g10828.t1;
OX371261.1_Lypha_dubia_genome_assembly,_chromosome:_2	AUGUSTUS	CDS	73634260	73634668	0.87	-	2	ID=g10828.t1.CDS2;Parent=g10828.t1;
OX371261.1_Lypha_dubia_genome_assembly,_chromosome:_2	AUGUSTUS	exon	73634260	73634668	.	-	.	ID=g10828.t1.exon2;Parent=g10828.t1;
OX371261.1_Lypha_dubia_genome_assembly,_chromosome:_2	AUGUSTUS	intron	73634669	73635190	0.79	-	.	ID=g10828.t1.intron2;Parent=g10828.t1;
OX371261.1_Lypha_dubia_genome_assembly,_chromosome:_2	AUGUSTUS	CDS	73635191	73635613	0.62	-	2	ID=g10828.t1.CDS3;Parent=g10828.t1;
OX371261.1_Lypha_dubia_genome_assembly,_chromosome:_2	AUGUSTUS	exon	73635191	73635613	.	-	.	ID=g10828.t1.exon3;Parent=g10828.t1;
OX371261.1_Lypha_dubia_genome_assembly,_chromosome:_2	AUGUSTUS	intron	73635614	73636258	0.65	-	.	ID=g10828.t1.intron3;Parent=g10828.t1;
OX371261.1_Lypha_dubia_genome_assembly,_chromosome:_2	AUGUSTUS	CDS	73636259	73636850	0.67	-	0	ID=g10828.t1.CDS4;Parent=g10828.t1;
OX371261.1_Lypha_dubia_genome_assembly,_chromosome:_2	AUGUSTUS	exon	73636259	73636850	.	-	.	ID=g10828.t1.exon4;Parent=g10828.t1;
OX371261.1_Lypha_dubia_genome_assembly,_chromosome:_2	AUGUSTUS	start_codon	73636848	73636850	.	-	0	ID=g10828.t1.start1;Parent=g10828.t1;
OX371261.1_Lypha_dubia_genome_assembly,_chromosome:_2	AUGUSTUS	gene	73647285	73649504	.	+	.	ID=g10829;
OX371261.1_Lypha_dubia_genome_assembly,_chromosome:_2	AUGUSTUS	mRNA	73647285	73649504	0.22	+	.	ID=g10829.t1;Parent=g10829;
OX371261.1_Lypha_dubia_genome_assembly,_chromosome:_2	AUGUSTUS	start_codon	73647285	73647287	.	+	0	ID=g10829.t1.start1;Parent=g10829.t1;
OX371261.1_Lypha_dubia_genome_assembly,_chromosome:_2	AUGUSTUS	CDS	73647285	73648071	0.35	+	0	ID=g10829.t1.CDS1;Parent=g10829.t1;
OX371261.1_Lypha_dubia_genome_assembly,_chromosome:_2	AUGUSTUS	exon	73647285	73648071	.	+	.	ID=g10829.t1.exon1;Parent=g10829.t1;
OX371261.1_Lypha_dubia_genome_assembly,_chromosome:_2	AUGUSTUS	intron	73648072	73648845	0.22	+	.	ID=g10829.t1.intron1;Parent=g10829.t1;
OX371261.1_Lypha_dubia_genome_assembly,_chromosome:_2	AUGUSTUS	CDS	73648846	73649504	0.4	+	2	ID=g10829.t1.CDS2;Parent=g10829.t1;
OX371261.1_Lypha_dubia_genome_assembly,_chromosome:_2	AUGUSTUS	exon	73648846	73649504	.	+	.	ID=g10829.t1.exon2;Parent=g10829.t1;
OX371261.1_Lypha_dubia_genome_assembly,_chromosome:_2	AUGUSTUS	stop_codon	73649502	73649504	.	+	0	ID=g10829.t1.stop1;Parent=g10829.t1;
OX371261.1_Lypha_dubia_genome_assembly,_chromosome:_2	AUGUSTUS	gene	73651746	73653242	.	+	.	ID=g10830;
OX371261.1_Lypha_dubia_genome_assembly,_chromosome:_2	AUGUSTUS	mRNA	73651746	73653242	0.36	+	.	ID=g10830.t1;Parent=g10830;
OX371261.1_Lypha_dubia_genome_assembly,_chromosome:_2	AUGUSTUS	start_codon	73651746	73651748	.	+	0	ID=g10830.t1.start1;Parent=g10830.t1;
OX371261.1_Lypha_dubia_genome_assembly,_chromosome:_2	AUGUSTUS	CDS	73651746	73652140	0.64	+	0	ID=g10830.t1.CDS1;Parent=g10830.t1;
OX371261.1_Lypha_dubia_genome_assembly,_chromosome:_2	AUGUSTUS	exon	73651746	73652140	.	+	.	ID=g10830.t1.exon1;Parent=g10830.t1;
OX371261.1_Lypha_dubia_genome_assembly,_chromosome:_2	AUGUSTUS	intron	73652141	73653232	0.36	+	.	ID=g10830.t1.intron1;Parent=g10830.t1;
OX371261.1_Lypha_dubia_genome_assembly,_chromosome:_2	AUGUSTUS	CDS	73653233	73653242	0.36	+	1	ID=g10830.t1.CDS2;Parent=g10830.t1;
OX371261.1_Lypha_dubia_genome_assembly,_chromosome:_2	AUGUSTUS	exon	73653233	73653242	.	+	.	ID=g10830.t1.exon2;Parent=g10830.t1;
OX371261.1_Lypha_dubia_genome_assembly,_chromosome:_2	AUGUSTUS	stop_codon	73653240	73653242	.	+	0	ID=g10830.t1.stop1;Parent=g10830.t1;
OX371261.1_Lypha_dubia_genome_assembly,_chromosome:_2	AUGUSTUS	gene	73676924	73680817	.	+	.	ID=g10831;
OX371261.1_Lypha_dubia_genome_assembly,_chromosome:_2	AUGUSTUS	mRNA	73676924	73680817	0.69	+	.	ID=g10831.t1;Parent=g10831;
OX371261.1_Lypha_dubia_genome_assembly,_chromosome:_2	AUGUSTUS	start_codon	73676924	73676926	.	+	0	ID=g10831.t1.start1;Parent=g10831.t1;
OX371261.1_Lypha_dubia_genome_assembly,_chromosome:_2	AUGUSTUS	CDS	73676924	73677602	1	+	0	ID=g10831.t1.CDS1;Parent=g10831.t1;
OX371261.1_Lypha_dubia_genome_assembly,_chromosome:_2	AUGUSTUS	exon	73676924	73677602	.	+	.	ID=g10831.t1.exon1;Parent=g10831.t1;
OX371261.1_Lypha_dubia_genome_assembly,_chromosome:_2	AUGUSTUS	intron	73677603	73678946	1	+	.	ID=g10831.t1.intron1;Parent=g10831.t1;
OX371261.1_Lypha_dubia_genome_assembly,_chromosome:_2	AUGUSTUS	CDS	73678947	73679411	0.7	+	2	ID=g10831.t1.CDS2;Parent=g10831.t1;
OX371261.1_Lypha_dubia_genome_assembly,_chromosome:_2	AUGUSTUS	exon	73678947	73679411	.	+	.	ID=g10831.t1.exon2;Parent=g10831.t1;
OX371261.1_Lypha_dubia_genome_assembly,_chromosome:_2	AUGUSTUS	intron	73679412	73680767	0.7	+	.	ID=g10831.t1.intron2;Parent=g10831.t1;
OX371261.1_Lypha_dubia_genome_assembly,_chromosome:_2	AUGUSTUS	CDS	73680768	73680817	0.99	+	2	ID=g10831.t1.CDS3;Parent=g10831.t1;
OX371261.1_Lypha_dubia_genome_assembly,_chromosome:_2	AUGUSTUS	exon	73680768	73680817	.	+	.	ID=g10831.t1.exon3;Parent=g10831.t1;
OX371261.1_Lypha_dubia_genome_assembly,_chromosome:_2	AUGUSTUS	stop_codon	73680815	73680817	.	+	0	ID=g10831.t1.stop1;Parent=g10831.t1;
OX371261.1_Lypha_dubia_genome_assembly,_chromosome:_2	AUGUSTUS	mRNA	73676924	73680817	0.5	+	.	ID=g10831.t2;Parent=g10831;
OX371261.1_Lypha_dubia_genome_assembly,_chromosome:_2	AUGUSTUS	start_codon	73676924	73676926	.	+	0	ID=g10831.t2.start1;Parent=g10831.t2;
OX371261.1_Lypha_dubia_genome_assembly,_chromosome:_2	AUGUSTUS	CDS	73676924	73676972	0.95	+	0	ID=g10831.t2.CDS1;Parent=g10831.t2;
OX371261.1_Lypha_dubia_genome_assembly,_chromosome:_2	AUGUSTUS	exon	73676924	73676972	.	+	.	ID=g10831.t2.exon1;Parent=g10831.t2;
OX371261.1_Lypha_dubia_genome_assembly,_chromosome:_2	AUGUSTUS	intron	73676973	73678946	0.95	+	.	ID=g10831.t2.intron1;Parent=g10831.t2;
OX371261.1_Lypha_dubia_genome_assembly,_chromosome:_2	AUGUSTUS	CDS	73678947	73679411	0.51	+	2	ID=g10831.t2.CDS2;Parent=g10831.t2;
OX371261.1_Lypha_dubia_genome_assembly,_chromosome:_2	AUGUSTUS	exon	73678947	73679411	.	+	.	ID=g10831.t2.exon2;Parent=g10831.t2;
OX371261.1_Lypha_dubia_genome_assembly,_chromosome:_2	AUGUSTUS	intron	73679412	73680767	0.53	+	.	ID=g10831.t2.intron2;Parent=g10831.t2;
OX371261.1_Lypha_dubia_genome_assembly,_chromosome:_2	AUGUSTUS	CDS	73680768	73680817	0.98	+	2	ID=g10831.t2.CDS3;Parent=g10831.t2;
OX371261.1_Lypha_dubia_genome_assembly,_chromosome:_2	AUGUSTUS	exon	73680768	73680817	.	+	.	ID=g10831.t2.exon3;Parent=g10831.t2;
OX371261.1_Lypha_dubia_genome_assembly,_chromosome:_2	AUGUSTUS	stop_codon	73680815	73680817	.	+	0	ID=g10831.t2.stop1;Parent=g10831.t2;
OX371261.1_Lypha_dubia_genome_assembly,_chromosome:_2	AUGUSTUS	gene	73697573	73697984	.	-	.	ID=g10832;
OX371261.1_Lypha_dubia_genome_assembly,_chromosome:_2	AUGUSTUS	mRNA	73697573	73697984	0.98	-	.	ID=g10832.t1;Parent=g10832;
OX371261.1_Lypha_dubia_genome_assembly,_chromosome:_2	AUGUSTUS	stop_codon	73697573	73697575	.	-	0	ID=g10832.t1.stop1;Parent=g10832.t1;
OX371261.1_Lypha_dubia_genome_assembly,_chromosome:_2	AUGUSTUS	CDS	73697573	73697673	1	-	2	ID=g10832.t1.CDS1;Parent=g10832.t1;
OX371261.1_Lypha_dubia_genome_assembly,_chromosome:_2	AUGUSTUS	exon	73697573	73697673	.	-	.	ID=g10832.t1.exon1;Parent=g10832.t1;
OX371261.1_Lypha_dubia_genome_assembly,_chromosome:_2	AUGUSTUS	intron	73697674	73697731	1	-	.	ID=g10832.t1.intron1;Parent=g10832.t1;
OX371261.1_Lypha_dubia_genome_assembly,_chromosome:_2	AUGUSTUS	CDS	73697732	73697984	0.98	-	0	ID=g10832.t1.CDS2;Parent=g10832.t1;
OX371261.1_Lypha_dubia_genome_assembly,_chromosome:_2	AUGUSTUS	exon	73697732	73697984	.	-	.	ID=g10832.t1.exon2;Parent=g10832.t1;
OX371261.1_Lypha_dubia_genome_assembly,_chromosome:_2	AUGUSTUS	start_codon	73697982	73697984	.	-	0	ID=g10832.t1.start1;Parent=g10832.t1;
OX371261.1_Lypha_dubia_genome_assembly,_chromosome:_2	AUGUSTUS	gene	73698056	73700628	.	-	.	ID=g10833;
OX371261.1_Lypha_dubia_genome_assembly,_chromosome:_2	AUGUSTUS	mRNA	73700281	73700628	1	-	.	ID=g10833.t1;Parent=g10833;
OX371261.1_Lypha_dubia_genome_assembly,_chromosome:_2	AUGUSTUS	stop_codon	73700281	73700283	.	-	0	ID=g10833.t1.stop1;Parent=g10833.t1;
OX371261.1_Lypha_dubia_genome_assembly,_chromosome:_2	AUGUSTUS	CDS	73700281	73700628	1	-	0	ID=g10833.t1.CDS1;Parent=g10833.t1;
OX371261.1_Lypha_dubia_genome_assembly,_chromosome:_2	AUGUSTUS	exon	73700281	73700628	.	-	.	ID=g10833.t1.exon1;Parent=g10833.t1;
OX371261.1_Lypha_dubia_genome_assembly,_chromosome:_2	AUGUSTUS	start_codon	73700626	73700628	.	-	0	ID=g10833.t1.start1;Parent=g10833.t1;
OX371261.1_Lypha_dubia_genome_assembly,_chromosome:_2	GeneMark.hmm3	mRNA	73698056	73700628	.	-	.	ID=g10833.t2;Parent=g10833;
OX371261.1_Lypha_dubia_genome_assembly,_chromosome:_2	GeneMark.hmm3	stop_codon	73698056	73698058	.	-	0	ID=g10833.t2.stop1;Parent=g10833.t2;
OX371261.1_Lypha_dubia_genome_assembly,_chromosome:_2	GeneMark.hmm3	CDS	73698056	73698109	.	-	0	ID=g10833.t2.CDS1;Parent=g10833.t2;
OX371261.1_Lypha_dubia_genome_assembly,_chromosome:_2	GeneMark.hmm3	exon	73698056	73698109	0	-	.	ID=g10833.t2.exon1;Parent=g10833.t2;
OX371261.1_Lypha_dubia_genome_assembly,_chromosome:_2	GeneMark.hmm3	intron	73698110	73700301	.	-	0	ID=g10833.t2.intron1;Parent=g10833.t2;
OX371261.1_Lypha_dubia_genome_assembly,_chromosome:_2	GeneMark.hmm3	CDS	73700302	73700628	.	-	0	ID=g10833.t2.CDS2;Parent=g10833.t2;
OX371261.1_Lypha_dubia_genome_assembly,_chromosome:_2	GeneMark.hmm3	exon	73700302	73700628	0	-	.	ID=g10833.t2.exon2;Parent=g10833.t2;
OX371261.1_Lypha_dubia_genome_assembly,_chromosome:_2	GeneMark.hmm3	start_codon	73700626	73700628	.	-	0	ID=g10833.t2.start1;Parent=g10833.t2;
OX371261.1_Lypha_dubia_genome_assembly,_chromosome:_2	AUGUSTUS	gene	73706150	73707128	.	+	.	ID=g10834;
OX371261.1_Lypha_dubia_genome_assembly,_chromosome:_2	AUGUSTUS	mRNA	73706150	73707128	0.9	+	.	ID=g10834.t1;Parent=g10834;
OX371261.1_Lypha_dubia_genome_assembly,_chromosome:_2	AUGUSTUS	start_codon	73706150	73706152	.	+	0	ID=g10834.t1.start1;Parent=g10834.t1;
OX371261.1_Lypha_dubia_genome_assembly,_chromosome:_2	AUGUSTUS	CDS	73706150	73706315	0.97	+	0	ID=g10834.t1.CDS1;Parent=g10834.t1;
OX371261.1_Lypha_dubia_genome_assembly,_chromosome:_2	AUGUSTUS	exon	73706150	73706315	.	+	.	ID=g10834.t1.exon1;Parent=g10834.t1;
OX371261.1_Lypha_dubia_genome_assembly,_chromosome:_2	AUGUSTUS	intron	73706316	73706547	0.9	+	.	ID=g10834.t1.intron1;Parent=g10834.t1;
OX371261.1_Lypha_dubia_genome_assembly,_chromosome:_2	AUGUSTUS	CDS	73706548	73707128	0.9	+	2	ID=g10834.t1.CDS2;Parent=g10834.t1;
OX371261.1_Lypha_dubia_genome_assembly,_chromosome:_2	AUGUSTUS	exon	73706548	73707128	.	+	.	ID=g10834.t1.exon2;Parent=g10834.t1;
OX371261.1_Lypha_dubia_genome_assembly,_chromosome:_2	AUGUSTUS	stop_codon	73707126	73707128	.	+	0	ID=g10834.t1.stop1;Parent=g10834.t1;
OX371261.1_Lypha_dubia_genome_assembly,_chromosome:_2	AUGUSTUS	gene	73706478	73707128	.	+	.	ID=g10835;
OX371261.1_Lypha_dubia_genome_assembly,_chromosome:_2	AUGUSTUS	mRNA	73706478	73707128	1	+	.	ID=g10835.t1;Parent=g10835;
OX371261.1_Lypha_dubia_genome_assembly,_chromosome:_2	AUGUSTUS	start_codon	73706478	73706480	.	+	0	ID=g10835.t1.start1;Parent=g10835.t1;
OX371261.1_Lypha_dubia_genome_assembly,_chromosome:_2	AUGUSTUS	CDS	73706478	73707128	1	+	0	ID=g10835.t1.CDS1;Parent=g10835.t1;
OX371261.1_Lypha_dubia_genome_assembly,_chromosome:_2	AUGUSTUS	exon	73706478	73707128	.	+	.	ID=g10835.t1.exon1;Parent=g10835.t1;
OX371261.1_Lypha_dubia_genome_assembly,_chromosome:_2	AUGUSTUS	stop_codon	73707126	73707128	.	+	0	ID=g10835.t1.stop1;Parent=g10835.t1;
OX371261.1_Lypha_dubia_genome_assembly,_chromosome:_2	AUGUSTUS	gene	73707260	73708108	.	+	.	ID=g10836;
OX371261.1_Lypha_dubia_genome_assembly,_chromosome:_2	AUGUSTUS	mRNA	73707523	73708108	1	+	.	ID=g10836.t1;Parent=g10836;
OX371261.1_Lypha_dubia_genome_assembly,_chromosome:_2	AUGUSTUS	start_codon	73707523	73707525	.	+	0	ID=g10836.t1.start1;Parent=g10836.t1;
OX371261.1_Lypha_dubia_genome_assembly,_chromosome:_2	AUGUSTUS	CDS	73707523	73707648	1	+	0	ID=g10836.t1.CDS1;Parent=g10836.t1;
OX371261.1_Lypha_dubia_genome_assembly,_chromosome:_2	AUGUSTUS	exon	73707523	73707648	.	+	.	ID=g10836.t1.exon1;Parent=g10836.t1;
OX371261.1_Lypha_dubia_genome_assembly,_chromosome:_2	AUGUSTUS	intron	73707649	73707717	1	+	.	ID=g10836.t1.intron1;Parent=g10836.t1;
OX371261.1_Lypha_dubia_genome_assembly,_chromosome:_2	AUGUSTUS	CDS	73707718	73707871	1	+	0	ID=g10836.t1.CDS2;Parent=g10836.t1;
OX371261.1_Lypha_dubia_genome_assembly,_chromosome:_2	AUGUSTUS	exon	73707718	73707871	.	+	.	ID=g10836.t1.exon2;Parent=g10836.t1;
OX371261.1_Lypha_dubia_genome_assembly,_chromosome:_2	AUGUSTUS	intron	73707872	73707944	1	+	.	ID=g10836.t1.intron2;Parent=g10836.t1;
OX371261.1_Lypha_dubia_genome_assembly,_chromosome:_2	AUGUSTUS	CDS	73707945	73708108	1	+	2	ID=g10836.t1.CDS3;Parent=g10836.t1;
OX371261.1_Lypha_dubia_genome_assembly,_chromosome:_2	AUGUSTUS	exon	73707945	73708108	.	+	.	ID=g10836.t1.exon3;Parent=g10836.t1;
OX371261.1_Lypha_dubia_genome_assembly,_chromosome:_2	AUGUSTUS	stop_codon	73708106	73708108	.	+	0	ID=g10836.t1.stop1;Parent=g10836.t1;
OX371261.1_Lypha_dubia_genome_assembly,_chromosome:_2	GeneMark.hmm3	mRNA	73707260	73708108	.	+	.	ID=g10836.t2;Parent=g10836;
OX371261.1_Lypha_dubia_genome_assembly,_chromosome:_2	GeneMark.hmm3	start_codon	73707260	73707262	.	+	0	ID=g10836.t2.start1;Parent=g10836.t2;
OX371261.1_Lypha_dubia_genome_assembly,_chromosome:_2	GeneMark.hmm3	CDS	73707260	73707356	.	+	0	ID=g10836.t2.CDS1;Parent=g10836.t2;
OX371261.1_Lypha_dubia_genome_assembly,_chromosome:_2	GeneMark.hmm3	exon	73707260	73707356	0	+	.	ID=g10836.t2.exon1;Parent=g10836.t2;
OX371261.1_Lypha_dubia_genome_assembly,_chromosome:_2	GeneMark.hmm3	intron	73707357	73707424	.	+	2	ID=g10836.t2.intron1;Parent=g10836.t2;
OX371261.1_Lypha_dubia_genome_assembly,_chromosome:_2	GeneMark.hmm3	CDS	73707425	73707648	.	+	2	ID=g10836.t2.CDS2;Parent=g10836.t2;
OX371261.1_Lypha_dubia_genome_assembly,_chromosome:_2	GeneMark.hmm3	exon	73707425	73707648	0	+	.	ID=g10836.t2.exon2;Parent=g10836.t2;
OX371261.1_Lypha_dubia_genome_assembly,_chromosome:_2	GeneMark.hmm3	intron	73707649	73707717	.	+	0	ID=g10836.t2.intron2;Parent=g10836.t2;
OX371261.1_Lypha_dubia_genome_assembly,_chromosome:_2	GeneMark.hmm3	CDS	73707718	73707871	.	+	0	ID=g10836.t2.CDS3;Parent=g10836.t2;
OX371261.1_Lypha_dubia_genome_assembly,_chromosome:_2	GeneMark.hmm3	exon	73707718	73707871	0	+	.	ID=g10836.t2.exon3;Parent=g10836.t2;
OX371261.1_Lypha_dubia_genome_assembly,_chromosome:_2	GeneMark.hmm3	intron	73707872	73707944	.	+	2	ID=g10836.t2.intron3;Parent=g10836.t2;
OX371261.1_Lypha_dubia_genome_assembly,_chromosome:_2	GeneMark.hmm3	CDS	73707945	73708108	.	+	2	ID=g10836.t2.CDS4;Parent=g10836.t2;
OX371261.1_Lypha_dubia_genome_assembly,_chromosome:_2	GeneMark.hmm3	exon	73707945	73708108	0	+	.	ID=g10836.t2.exon4;Parent=g10836.t2;
OX371261.1_Lypha_dubia_genome_assembly,_chromosome:_2	GeneMark.hmm3	stop_codon	73708106	73708108	.	+	0	ID=g10836.t2.stop1;Parent=g10836.t2;
OX371261.1_Lypha_dubia_genome_assembly,_chromosome:_2	AUGUSTUS	gene	73709050	73710225	.	+	.	ID=g10837;
OX371261.1_Lypha_dubia_genome_assembly,_chromosome:_2	AUGUSTUS	mRNA	73709050	73710225	1	+	.	ID=g10837.t1;Parent=g10837;
OX371261.1_Lypha_dubia_genome_assembly,_chromosome:_2	AUGUSTUS	start_codon	73709050	73709052	.	+	0	ID=g10837.t1.start1;Parent=g10837.t1;
OX371261.1_Lypha_dubia_genome_assembly,_chromosome:_2	AUGUSTUS	CDS	73709050	73710225	1	+	0	ID=g10837.t1.CDS1;Parent=g10837.t1;
OX371261.1_Lypha_dubia_genome_assembly,_chromosome:_2	AUGUSTUS	exon	73709050	73710225	.	+	.	ID=g10837.t1.exon1;Parent=g10837.t1;
OX371261.1_Lypha_dubia_genome_assembly,_chromosome:_2	AUGUSTUS	stop_codon	73710223	73710225	.	+	0	ID=g10837.t1.stop1;Parent=g10837.t1;
OX371261.1_Lypha_dubia_genome_assembly,_chromosome:_2	AUGUSTUS	gene	73710558	73711832	.	+	.	ID=g10838;
OX371261.1_Lypha_dubia_genome_assembly,_chromosome:_2	AUGUSTUS	mRNA	73710558	73711832	1	+	.	ID=g10838.t1;Parent=g10838;
OX371261.1_Lypha_dubia_genome_assembly,_chromosome:_2	AUGUSTUS	start_codon	73710558	73710560	.	+	0	ID=g10838.t1.start1;Parent=g10838.t1;
OX371261.1_Lypha_dubia_genome_assembly,_chromosome:_2	AUGUSTUS	CDS	73710558	73710656	1	+	0	ID=g10838.t1.CDS1;Parent=g10838.t1;
OX371261.1_Lypha_dubia_genome_assembly,_chromosome:_2	AUGUSTUS	exon	73710558	73710656	.	+	.	ID=g10838.t1.exon1;Parent=g10838.t1;
OX371261.1_Lypha_dubia_genome_assembly,_chromosome:_2	AUGUSTUS	intron	73710657	73710770	1	+	.	ID=g10838.t1.intron1;Parent=g10838.t1;
OX371261.1_Lypha_dubia_genome_assembly,_chromosome:_2	AUGUSTUS	CDS	73710771	73711832	1	+	0	ID=g10838.t1.CDS2;Parent=g10838.t1;
OX371261.1_Lypha_dubia_genome_assembly,_chromosome:_2	AUGUSTUS	exon	73710771	73711832	.	+	.	ID=g10838.t1.exon2;Parent=g10838.t1;
OX371261.1_Lypha_dubia_genome_assembly,_chromosome:_2	AUGUSTUS	stop_codon	73711830	73711832	.	+	0	ID=g10838.t1.stop1;Parent=g10838.t1;
OX371261.1_Lypha_dubia_genome_assembly,_chromosome:_2	AUGUSTUS	gene	73711976	73713528	.	+	.	ID=g10839;
OX371261.1_Lypha_dubia_genome_assembly,_chromosome:_2	AUGUSTUS	mRNA	73711976	73713528	0.91	+	.	ID=g10839.t1;Parent=g10839;
OX371261.1_Lypha_dubia_genome_assembly,_chromosome:_2	AUGUSTUS	start_codon	73711976	73711978	.	+	0	ID=g10839.t1.start1;Parent=g10839.t1;
OX371261.1_Lypha_dubia_genome_assembly,_chromosome:_2	AUGUSTUS	CDS	73711976	73712429	0.91	+	0	ID=g10839.t1.CDS1;Parent=g10839.t1;
OX371261.1_Lypha_dubia_genome_assembly,_chromosome:_2	AUGUSTUS	exon	73711976	73712429	.	+	.	ID=g10839.t1.exon1;Parent=g10839.t1;
OX371261.1_Lypha_dubia_genome_assembly,_chromosome:_2	AUGUSTUS	intron	73712430	73712500	0.93	+	.	ID=g10839.t1.intron1;Parent=g10839.t1;
OX371261.1_Lypha_dubia_genome_assembly,_chromosome:_2	AUGUSTUS	CDS	73712501	73713528	0.93	+	2	ID=g10839.t1.CDS2;Parent=g10839.t1;
OX371261.1_Lypha_dubia_genome_assembly,_chromosome:_2	AUGUSTUS	exon	73712501	73713528	.	+	.	ID=g10839.t1.exon2;Parent=g10839.t1;
OX371261.1_Lypha_dubia_genome_assembly,_chromosome:_2	AUGUSTUS	stop_codon	73713526	73713528	.	+	0	ID=g10839.t1.stop1;Parent=g10839.t1;
OX371261.1_Lypha_dubia_genome_assembly,_chromosome:_2	AUGUSTUS	mRNA	73712045	73713528	0.81	+	.	ID=g10839.t2;Parent=g10839;
OX371261.1_Lypha_dubia_genome_assembly,_chromosome:_2	AUGUSTUS	start_codon	73712045	73712047	.	+	0	ID=g10839.t2.start1;Parent=g10839.t2;
OX371261.1_Lypha_dubia_genome_assembly,_chromosome:_2	AUGUSTUS	CDS	73712045	73712429	0.82	+	0	ID=g10839.t2.CDS1;Parent=g10839.t2;
OX371261.1_Lypha_dubia_genome_assembly,_chromosome:_2	AUGUSTUS	exon	73712045	73712429	.	+	.	ID=g10839.t2.exon1;Parent=g10839.t2;
OX371261.1_Lypha_dubia_genome_assembly,_chromosome:_2	AUGUSTUS	intron	73712430	73712500	0.9	+	.	ID=g10839.t2.intron1;Parent=g10839.t2;
OX371261.1_Lypha_dubia_genome_assembly,_chromosome:_2	AUGUSTUS	CDS	73712501	73713528	0.9	+	2	ID=g10839.t2.CDS2;Parent=g10839.t2;
OX371261.1_Lypha_dubia_genome_assembly,_chromosome:_2	AUGUSTUS	exon	73712501	73713528	.	+	.	ID=g10839.t2.exon2;Parent=g10839.t2;
OX371261.1_Lypha_dubia_genome_assembly,_chromosome:_2	AUGUSTUS	stop_codon	73713526	73713528	.	+	0	ID=g10839.t2.stop1;Parent=g10839.t2;
OX371261.1_Lypha_dubia_genome_assembly,_chromosome:_2	AUGUSTUS	gene	73729478	73730992	.	+	.	ID=g10840;
OX371261.1_Lypha_dubia_genome_assembly,_chromosome:_2	AUGUSTUS	mRNA	73729478	73730992	0.57	+	.	ID=g10840.t1;Parent=g10840;
OX371261.1_Lypha_dubia_genome_assembly,_chromosome:_2	AUGUSTUS	start_codon	73729478	73729480	.	+	0	ID=g10840.t1.start1;Parent=g10840.t1;
OX371261.1_Lypha_dubia_genome_assembly,_chromosome:_2	AUGUSTUS	CDS	73729478	73730992	0.57	+	0	ID=g10840.t1.CDS1;Parent=g10840.t1;
OX371261.1_Lypha_dubia_genome_assembly,_chromosome:_2	AUGUSTUS	exon	73729478	73730992	.	+	.	ID=g10840.t1.exon1;Parent=g10840.t1;
OX371261.1_Lypha_dubia_genome_assembly,_chromosome:_2	AUGUSTUS	stop_codon	73730990	73730992	.	+	0	ID=g10840.t1.stop1;Parent=g10840.t1;
OX371261.1_Lypha_dubia_genome_assembly,_chromosome:_2	AUGUSTUS	gene	73731423	73734506	.	+	.	ID=g10841;
OX371261.1_Lypha_dubia_genome_assembly,_chromosome:_2	AUGUSTUS	mRNA	73731423	73734506	0.9	+	.	ID=g10841.t1;Parent=g10841;
OX371261.1_Lypha_dubia_genome_assembly,_chromosome:_2	AUGUSTUS	start_codon	73731423	73731425	.	+	0	ID=g10841.t1.start1;Parent=g10841.t1;
OX371261.1_Lypha_dubia_genome_assembly,_chromosome:_2	AUGUSTUS	CDS	73731423	73734506	0.9	+	0	ID=g10841.t1.CDS1;Parent=g10841.t1;
OX371261.1_Lypha_dubia_genome_assembly,_chromosome:_2	AUGUSTUS	exon	73731423	73734506	.	+	.	ID=g10841.t1.exon1;Parent=g10841.t1;
OX371261.1_Lypha_dubia_genome_assembly,_chromosome:_2	AUGUSTUS	stop_codon	73734504	73734506	.	+	0	ID=g10841.t1.stop1;Parent=g10841.t1;
OX371261.1_Lypha_dubia_genome_assembly,_chromosome:_2	AUGUSTUS	gene	73746679	73748118	.	+	.	ID=g10842;
OX371261.1_Lypha_dubia_genome_assembly,_chromosome:_2	AUGUSTUS	mRNA	73746679	73748118	0.5	+	.	ID=g10842.t1;Parent=g10842;
OX371261.1_Lypha_dubia_genome_assembly,_chromosome:_2	AUGUSTUS	start_codon	73746679	73746681	.	+	0	ID=g10842.t1.start1;Parent=g10842.t1;
OX371261.1_Lypha_dubia_genome_assembly,_chromosome:_2	AUGUSTUS	CDS	73746679	73746703	0.84	+	0	ID=g10842.t1.CDS1;Parent=g10842.t1;
OX371261.1_Lypha_dubia_genome_assembly,_chromosome:_2	AUGUSTUS	exon	73746679	73746703	.	+	.	ID=g10842.t1.exon1;Parent=g10842.t1;
OX371261.1_Lypha_dubia_genome_assembly,_chromosome:_2	AUGUSTUS	intron	73746704	73747378	0.53	+	.	ID=g10842.t1.intron1;Parent=g10842.t1;
OX371261.1_Lypha_dubia_genome_assembly,_chromosome:_2	AUGUSTUS	CDS	73747379	73748118	0.57	+	2	ID=g10842.t1.CDS2;Parent=g10842.t1;
OX371261.1_Lypha_dubia_genome_assembly,_chromosome:_2	AUGUSTUS	exon	73747379	73748118	.	+	.	ID=g10842.t1.exon2;Parent=g10842.t1;
OX371261.1_Lypha_dubia_genome_assembly,_chromosome:_2	AUGUSTUS	stop_codon	73748116	73748118	.	+	0	ID=g10842.t1.stop1;Parent=g10842.t1;
OX371261.1_Lypha_dubia_genome_assembly,_chromosome:_2	AUGUSTUS	gene	73781879	73783783	.	-	.	ID=g10843;
OX371261.1_Lypha_dubia_genome_assembly,_chromosome:_2	AUGUSTUS	mRNA	73781879	73783783	0.31	-	.	ID=g10843.t1;Parent=g10843;
OX371261.1_Lypha_dubia_genome_assembly,_chromosome:_2	AUGUSTUS	stop_codon	73781879	73781881	.	-	0	ID=g10843.t1.stop1;Parent=g10843.t1;
OX371261.1_Lypha_dubia_genome_assembly,_chromosome:_2	AUGUSTUS	CDS	73781879	73782384	1	-	2	ID=g10843.t1.CDS1;Parent=g10843.t1;
OX371261.1_Lypha_dubia_genome_assembly,_chromosome:_2	AUGUSTUS	exon	73781879	73782384	.	-	.	ID=g10843.t1.exon1;Parent=g10843.t1;
OX371261.1_Lypha_dubia_genome_assembly,_chromosome:_2	AUGUSTUS	intron	73782385	73782458	1	-	.	ID=g10843.t1.intron1;Parent=g10843.t1;
OX371261.1_Lypha_dubia_genome_assembly,_chromosome:_2	AUGUSTUS	CDS	73782459	73783090	0.31	-	1	ID=g10843.t1.CDS2;Parent=g10843.t1;
OX371261.1_Lypha_dubia_genome_assembly,_chromosome:_2	AUGUSTUS	exon	73782459	73783090	.	-	.	ID=g10843.t1.exon2;Parent=g10843.t1;
OX371261.1_Lypha_dubia_genome_assembly,_chromosome:_2	AUGUSTUS	intron	73783091	73783151	0.33	-	.	ID=g10843.t1.intron2;Parent=g10843.t1;
OX371261.1_Lypha_dubia_genome_assembly,_chromosome:_2	AUGUSTUS	CDS	73783152	73783220	0.95	-	1	ID=g10843.t1.CDS3;Parent=g10843.t1;
OX371261.1_Lypha_dubia_genome_assembly,_chromosome:_2	AUGUSTUS	exon	73783152	73783220	.	-	.	ID=g10843.t1.exon3;Parent=g10843.t1;
OX371261.1_Lypha_dubia_genome_assembly,_chromosome:_2	AUGUSTUS	intron	73783221	73783277	1	-	.	ID=g10843.t1.intron3;Parent=g10843.t1;
OX371261.1_Lypha_dubia_genome_assembly,_chromosome:_2	AUGUSTUS	CDS	73783278	73783783	1	-	0	ID=g10843.t1.CDS4;Parent=g10843.t1;
OX371261.1_Lypha_dubia_genome_assembly,_chromosome:_2	AUGUSTUS	exon	73783278	73783783	.	-	.	ID=g10843.t1.exon4;Parent=g10843.t1;
OX371261.1_Lypha_dubia_genome_assembly,_chromosome:_2	AUGUSTUS	start_codon	73783781	73783783	.	-	0	ID=g10843.t1.start1;Parent=g10843.t1;
OX371261.1_Lypha_dubia_genome_assembly,_chromosome:_2	AUGUSTUS	gene	73784242	73784821	.	-	.	ID=g10844;
OX371261.1_Lypha_dubia_genome_assembly,_chromosome:_2	AUGUSTUS	mRNA	73784242	73784821	0.58	-	.	ID=g10844.t1;Parent=g10844;
OX371261.1_Lypha_dubia_genome_assembly,_chromosome:_2	AUGUSTUS	stop_codon	73784242	73784244	.	-	0	ID=g10844.t1.stop1;Parent=g10844.t1;
OX371261.1_Lypha_dubia_genome_assembly,_chromosome:_2	AUGUSTUS	CDS	73784242	73784363	1	-	2	ID=g10844.t1.CDS1;Parent=g10844.t1;
OX371261.1_Lypha_dubia_genome_assembly,_chromosome:_2	AUGUSTUS	exon	73784242	73784363	.	-	.	ID=g10844.t1.exon1;Parent=g10844.t1;
OX371261.1_Lypha_dubia_genome_assembly,_chromosome:_2	AUGUSTUS	intron	73784364	73784494	1	-	.	ID=g10844.t1.intron1;Parent=g10844.t1;
OX371261.1_Lypha_dubia_genome_assembly,_chromosome:_2	AUGUSTUS	CDS	73784495	73784667	1	-	1	ID=g10844.t1.CDS2;Parent=g10844.t1;
OX371261.1_Lypha_dubia_genome_assembly,_chromosome:_2	AUGUSTUS	exon	73784495	73784667	.	-	.	ID=g10844.t1.exon2;Parent=g10844.t1;
OX371261.1_Lypha_dubia_genome_assembly,_chromosome:_2	AUGUSTUS	intron	73784668	73784732	1	-	.	ID=g10844.t1.intron2;Parent=g10844.t1;
OX371261.1_Lypha_dubia_genome_assembly,_chromosome:_2	AUGUSTUS	CDS	73784733	73784821	0.58	-	0	ID=g10844.t1.CDS3;Parent=g10844.t1;
OX371261.1_Lypha_dubia_genome_assembly,_chromosome:_2	AUGUSTUS	exon	73784733	73784821	.	-	.	ID=g10844.t1.exon3;Parent=g10844.t1;
OX371261.1_Lypha_dubia_genome_assembly,_chromosome:_2	AUGUSTUS	start_codon	73784819	73784821	.	-	0	ID=g10844.t1.start1;Parent=g10844.t1;
OX371261.1_Lypha_dubia_genome_assembly,_chromosome:_2	AUGUSTUS	gene	73800395	73801150	.	-	.	ID=g10845;
OX371261.1_Lypha_dubia_genome_assembly,_chromosome:_2	AUGUSTUS	mRNA	73800395	73801150	1	-	.	ID=g10845.t1;Parent=g10845;
OX371261.1_Lypha_dubia_genome_assembly,_chromosome:_2	AUGUSTUS	stop_codon	73800395	73800397	.	-	0	ID=g10845.t1.stop1;Parent=g10845.t1;
OX371261.1_Lypha_dubia_genome_assembly,_chromosome:_2	AUGUSTUS	CDS	73800395	73800519	1	-	2	ID=g10845.t1.CDS1;Parent=g10845.t1;
OX371261.1_Lypha_dubia_genome_assembly,_chromosome:_2	AUGUSTUS	exon	73800395	73800519	.	-	.	ID=g10845.t1.exon1;Parent=g10845.t1;
OX371261.1_Lypha_dubia_genome_assembly,_chromosome:_2	AUGUSTUS	intron	73800520	73800876	1	-	.	ID=g10845.t1.intron1;Parent=g10845.t1;
OX371261.1_Lypha_dubia_genome_assembly,_chromosome:_2	AUGUSTUS	CDS	73800877	73801004	1	-	1	ID=g10845.t1.CDS2;Parent=g10845.t1;
OX371261.1_Lypha_dubia_genome_assembly,_chromosome:_2	AUGUSTUS	exon	73800877	73801004	.	-	.	ID=g10845.t1.exon2;Parent=g10845.t1;
OX371261.1_Lypha_dubia_genome_assembly,_chromosome:_2	AUGUSTUS	intron	73801005	73801076	1	-	.	ID=g10845.t1.intron2;Parent=g10845.t1;
OX371261.1_Lypha_dubia_genome_assembly,_chromosome:_2	AUGUSTUS	CDS	73801077	73801150	1	-	0	ID=g10845.t1.CDS3;Parent=g10845.t1;
OX371261.1_Lypha_dubia_genome_assembly,_chromosome:_2	AUGUSTUS	exon	73801077	73801150	.	-	.	ID=g10845.t1.exon3;Parent=g10845.t1;
OX371261.1_Lypha_dubia_genome_assembly,_chromosome:_2	AUGUSTUS	start_codon	73801148	73801150	.	-	0	ID=g10845.t1.start1;Parent=g10845.t1;
OX371261.1_Lypha_dubia_genome_assembly,_chromosome:_2	AUGUSTUS	gene	73833392	73834933	.	+	.	ID=g10846;
OX371261.1_Lypha_dubia_genome_assembly,_chromosome:_2	AUGUSTUS	mRNA	73833392	73834933	0.93	+	.	ID=g10846.t1;Parent=g10846;
OX371261.1_Lypha_dubia_genome_assembly,_chromosome:_2	AUGUSTUS	start_codon	73833392	73833394	.	+	0	ID=g10846.t1.start1;Parent=g10846.t1;
OX371261.1_Lypha_dubia_genome_assembly,_chromosome:_2	AUGUSTUS	CDS	73833392	73834933	0.93	+	0	ID=g10846.t1.CDS1;Parent=g10846.t1;
OX371261.1_Lypha_dubia_genome_assembly,_chromosome:_2	AUGUSTUS	exon	73833392	73834933	.	+	.	ID=g10846.t1.exon1;Parent=g10846.t1;
OX371261.1_Lypha_dubia_genome_assembly,_chromosome:_2	AUGUSTUS	stop_codon	73834931	73834933	.	+	0	ID=g10846.t1.stop1;Parent=g10846.t1;
OX371261.1_Lypha_dubia_genome_assembly,_chromosome:_2	AUGUSTUS	gene	73846334	73846582	.	-	.	ID=g10847;
OX371261.1_Lypha_dubia_genome_assembly,_chromosome:_2	AUGUSTUS	mRNA	73846334	73846582	1	-	.	ID=g10847.t1;Parent=g10847;
OX371261.1_Lypha_dubia_genome_assembly,_chromosome:_2	AUGUSTUS	stop_codon	73846334	73846336	.	-	0	ID=g10847.t1.stop1;Parent=g10847.t1;
OX371261.1_Lypha_dubia_genome_assembly,_chromosome:_2	AUGUSTUS	CDS	73846334	73846582	1	-	0	ID=g10847.t1.CDS1;Parent=g10847.t1;
OX371261.1_Lypha_dubia_genome_assembly,_chromosome:_2	AUGUSTUS	exon	73846334	73846582	.	-	.	ID=g10847.t1.exon1;Parent=g10847.t1;
OX371261.1_Lypha_dubia_genome_assembly,_chromosome:_2	AUGUSTUS	start_codon	73846580	73846582	.	-	0	ID=g10847.t1.start1;Parent=g10847.t1;
OX371261.1_Lypha_dubia_genome_assembly,_chromosome:_2	AUGUSTUS	gene	73848767	73849015	.	-	.	ID=g10848;
OX371261.1_Lypha_dubia_genome_assembly,_chromosome:_2	AUGUSTUS	mRNA	73848767	73849015	0.98	-	.	ID=g10848.t1;Parent=g10848;
OX371261.1_Lypha_dubia_genome_assembly,_chromosome:_2	AUGUSTUS	stop_codon	73848767	73848769	.	-	0	ID=g10848.t1.stop1;Parent=g10848.t1;
OX371261.1_Lypha_dubia_genome_assembly,_chromosome:_2	AUGUSTUS	CDS	73848767	73849015	0.98	-	0	ID=g10848.t1.CDS1;Parent=g10848.t1;
OX371261.1_Lypha_dubia_genome_assembly,_chromosome:_2	AUGUSTUS	exon	73848767	73849015	.	-	.	ID=g10848.t1.exon1;Parent=g10848.t1;
OX371261.1_Lypha_dubia_genome_assembly,_chromosome:_2	AUGUSTUS	start_codon	73849013	73849015	.	-	0	ID=g10848.t1.start1;Parent=g10848.t1;
OX371261.1_Lypha_dubia_genome_assembly,_chromosome:_2	AUGUSTUS	gene	73851788	73852036	.	-	.	ID=g10849;
OX371261.1_Lypha_dubia_genome_assembly,_chromosome:_2	AUGUSTUS	mRNA	73851788	73852036	0.86	-	.	ID=g10849.t1;Parent=g10849;
OX371261.1_Lypha_dubia_genome_assembly,_chromosome:_2	AUGUSTUS	stop_codon	73851788	73851790	.	-	0	ID=g10849.t1.stop1;Parent=g10849.t1;
OX371261.1_Lypha_dubia_genome_assembly,_chromosome:_2	AUGUSTUS	CDS	73851788	73852036	0.86	-	0	ID=g10849.t1.CDS1;Parent=g10849.t1;
OX371261.1_Lypha_dubia_genome_assembly,_chromosome:_2	AUGUSTUS	exon	73851788	73852036	.	-	.	ID=g10849.t1.exon1;Parent=g10849.t1;
OX371261.1_Lypha_dubia_genome_assembly,_chromosome:_2	AUGUSTUS	start_codon	73852034	73852036	.	-	0	ID=g10849.t1.start1;Parent=g10849.t1;
OX371261.1_Lypha_dubia_genome_assembly,_chromosome:_2	AUGUSTUS	gene	73854808	73855056	.	-	.	ID=g10850;
OX371261.1_Lypha_dubia_genome_assembly,_chromosome:_2	AUGUSTUS	mRNA	73854808	73855056	0.92	-	.	ID=g10850.t1;Parent=g10850;
OX371261.1_Lypha_dubia_genome_assembly,_chromosome:_2	AUGUSTUS	stop_codon	73854808	73854810	.	-	0	ID=g10850.t1.stop1;Parent=g10850.t1;
OX371261.1_Lypha_dubia_genome_assembly,_chromosome:_2	AUGUSTUS	CDS	73854808	73855056	0.92	-	0	ID=g10850.t1.CDS1;Parent=g10850.t1;
OX371261.1_Lypha_dubia_genome_assembly,_chromosome:_2	AUGUSTUS	exon	73854808	73855056	.	-	.	ID=g10850.t1.exon1;Parent=g10850.t1;
OX371261.1_Lypha_dubia_genome_assembly,_chromosome:_2	AUGUSTUS	start_codon	73855054	73855056	.	-	0	ID=g10850.t1.start1;Parent=g10850.t1;
OX371261.1_Lypha_dubia_genome_assembly,_chromosome:_2	AUGUSTUS	gene	73857829	73858077	.	-	.	ID=g10851;
OX371261.1_Lypha_dubia_genome_assembly,_chromosome:_2	AUGUSTUS	mRNA	73857829	73858077	0.93	-	.	ID=g10851.t1;Parent=g10851;
OX371261.1_Lypha_dubia_genome_assembly,_chromosome:_2	AUGUSTUS	stop_codon	73857829	73857831	.	-	0	ID=g10851.t1.stop1;Parent=g10851.t1;
OX371261.1_Lypha_dubia_genome_assembly,_chromosome:_2	AUGUSTUS	CDS	73857829	73858077	0.93	-	0	ID=g10851.t1.CDS1;Parent=g10851.t1;
OX371261.1_Lypha_dubia_genome_assembly,_chromosome:_2	AUGUSTUS	exon	73857829	73858077	.	-	.	ID=g10851.t1.exon1;Parent=g10851.t1;
OX371261.1_Lypha_dubia_genome_assembly,_chromosome:_2	AUGUSTUS	start_codon	73858075	73858077	.	-	0	ID=g10851.t1.start1;Parent=g10851.t1;
OX371261.1_Lypha_dubia_genome_assembly,_chromosome:_2	AUGUSTUS	gene	73860850	73861098	.	-	.	ID=g10852;
OX371261.1_Lypha_dubia_genome_assembly,_chromosome:_2	AUGUSTUS	mRNA	73860850	73861098	0.98	-	.	ID=g10852.t1;Parent=g10852;
OX371261.1_Lypha_dubia_genome_assembly,_chromosome:_2	AUGUSTUS	stop_codon	73860850	73860852	.	-	0	ID=g10852.t1.stop1;Parent=g10852.t1;
OX371261.1_Lypha_dubia_genome_assembly,_chromosome:_2	AUGUSTUS	CDS	73860850	73861098	0.98	-	0	ID=g10852.t1.CDS1;Parent=g10852.t1;
OX371261.1_Lypha_dubia_genome_assembly,_chromosome:_2	AUGUSTUS	exon	73860850	73861098	.	-	.	ID=g10852.t1.exon1;Parent=g10852.t1;
OX371261.1_Lypha_dubia_genome_assembly,_chromosome:_2	AUGUSTUS	start_codon	73861096	73861098	.	-	0	ID=g10852.t1.start1;Parent=g10852.t1;
OX371261.1_Lypha_dubia_genome_assembly,_chromosome:_2	AUGUSTUS	gene	73863871	73864119	.	-	.	ID=g10853;
OX371261.1_Lypha_dubia_genome_assembly,_chromosome:_2	AUGUSTUS	mRNA	73863871	73864119	0.92	-	.	ID=g10853.t1;Parent=g10853;
OX371261.1_Lypha_dubia_genome_assembly,_chromosome:_2	AUGUSTUS	stop_codon	73863871	73863873	.	-	0	ID=g10853.t1.stop1;Parent=g10853.t1;
OX371261.1_Lypha_dubia_genome_assembly,_chromosome:_2	AUGUSTUS	CDS	73863871	73864119	0.92	-	0	ID=g10853.t1.CDS1;Parent=g10853.t1;
OX371261.1_Lypha_dubia_genome_assembly,_chromosome:_2	AUGUSTUS	exon	73863871	73864119	.	-	.	ID=g10853.t1.exon1;Parent=g10853.t1;
OX371261.1_Lypha_dubia_genome_assembly,_chromosome:_2	AUGUSTUS	start_codon	73864117	73864119	.	-	0	ID=g10853.t1.start1;Parent=g10853.t1;
OX371261.1_Lypha_dubia_genome_assembly,_chromosome:_2	AUGUSTUS	gene	73871679	73872978	.	-	.	ID=g10854;
OX371261.1_Lypha_dubia_genome_assembly,_chromosome:_2	AUGUSTUS	mRNA	73871679	73872978	0.77	-	.	ID=g10854.t1;Parent=g10854;
OX371261.1_Lypha_dubia_genome_assembly,_chromosome:_2	AUGUSTUS	stop_codon	73871679	73871681	.	-	0	ID=g10854.t1.stop1;Parent=g10854.t1;
OX371261.1_Lypha_dubia_genome_assembly,_chromosome:_2	AUGUSTUS	CDS	73871679	73872156	0.87	-	1	ID=g10854.t1.CDS1;Parent=g10854.t1;
OX371261.1_Lypha_dubia_genome_assembly,_chromosome:_2	AUGUSTUS	exon	73871679	73872156	.	-	.	ID=g10854.t1.exon1;Parent=g10854.t1;
OX371261.1_Lypha_dubia_genome_assembly,_chromosome:_2	AUGUSTUS	intron	73872157	73872796	0.87	-	.	ID=g10854.t1.intron1;Parent=g10854.t1;
OX371261.1_Lypha_dubia_genome_assembly,_chromosome:_2	AUGUSTUS	CDS	73872797	73872978	0.9	-	0	ID=g10854.t1.CDS2;Parent=g10854.t1;
OX371261.1_Lypha_dubia_genome_assembly,_chromosome:_2	AUGUSTUS	exon	73872797	73872978	.	-	.	ID=g10854.t1.exon2;Parent=g10854.t1;
OX371261.1_Lypha_dubia_genome_assembly,_chromosome:_2	AUGUSTUS	start_codon	73872976	73872978	.	-	0	ID=g10854.t1.start1;Parent=g10854.t1;
OX371261.1_Lypha_dubia_genome_assembly,_chromosome:_2	AUGUSTUS	gene	73873744	73891767	.	+	.	ID=g10855;
OX371261.1_Lypha_dubia_genome_assembly,_chromosome:_2	AUGUSTUS	mRNA	73873744	73891767	0.38	+	.	ID=g10855.t1;Parent=g10855;
OX371261.1_Lypha_dubia_genome_assembly,_chromosome:_2	AUGUSTUS	start_codon	73873744	73873746	.	+	0	ID=g10855.t1.start1;Parent=g10855.t1;
OX371261.1_Lypha_dubia_genome_assembly,_chromosome:_2	AUGUSTUS	CDS	73873744	73873882	0.73	+	0	ID=g10855.t1.CDS1;Parent=g10855.t1;
OX371261.1_Lypha_dubia_genome_assembly,_chromosome:_2	AUGUSTUS	exon	73873744	73873882	.	+	.	ID=g10855.t1.exon1;Parent=g10855.t1;
OX371261.1_Lypha_dubia_genome_assembly,_chromosome:_2	AUGUSTUS	intron	73873883	73880858	0.62	+	.	ID=g10855.t1.intron1;Parent=g10855.t1;
OX371261.1_Lypha_dubia_genome_assembly,_chromosome:_2	AUGUSTUS	CDS	73880859	73881331	0.62	+	2	ID=g10855.t1.CDS2;Parent=g10855.t1;
OX371261.1_Lypha_dubia_genome_assembly,_chromosome:_2	AUGUSTUS	exon	73880859	73881331	.	+	.	ID=g10855.t1.exon2;Parent=g10855.t1;
OX371261.1_Lypha_dubia_genome_assembly,_chromosome:_2	AUGUSTUS	intron	73881332	73881405	1	+	.	ID=g10855.t1.intron2;Parent=g10855.t1;
OX371261.1_Lypha_dubia_genome_assembly,_chromosome:_2	AUGUSTUS	CDS	73881406	73881885	1	+	0	ID=g10855.t1.CDS3;Parent=g10855.t1;
OX371261.1_Lypha_dubia_genome_assembly,_chromosome:_2	AUGUSTUS	exon	73881406	73881885	.	+	.	ID=g10855.t1.exon3;Parent=g10855.t1;
OX371261.1_Lypha_dubia_genome_assembly,_chromosome:_2	AUGUSTUS	intron	73881886	73881950	1	+	.	ID=g10855.t1.intron3;Parent=g10855.t1;
OX371261.1_Lypha_dubia_genome_assembly,_chromosome:_2	AUGUSTUS	CDS	73881951	73882283	0.84	+	0	ID=g10855.t1.CDS4;Parent=g10855.t1;
OX371261.1_Lypha_dubia_genome_assembly,_chromosome:_2	AUGUSTUS	exon	73881951	73882283	.	+	.	ID=g10855.t1.exon4;Parent=g10855.t1;
OX371261.1_Lypha_dubia_genome_assembly,_chromosome:_2	AUGUSTUS	intron	73882284	73891509	0.73	+	.	ID=g10855.t1.intron4;Parent=g10855.t1;
OX371261.1_Lypha_dubia_genome_assembly,_chromosome:_2	AUGUSTUS	CDS	73891510	73891767	0.73	+	0	ID=g10855.t1.CDS5;Parent=g10855.t1;
OX371261.1_Lypha_dubia_genome_assembly,_chromosome:_2	AUGUSTUS	exon	73891510	73891767	.	+	.	ID=g10855.t1.exon5;Parent=g10855.t1;
OX371261.1_Lypha_dubia_genome_assembly,_chromosome:_2	AUGUSTUS	stop_codon	73891765	73891767	.	+	0	ID=g10855.t1.stop1;Parent=g10855.t1;
OX371261.1_Lypha_dubia_genome_assembly,_chromosome:_2	AUGUSTUS	gene	73908130	73908669	.	+	.	ID=g10856;
OX371261.1_Lypha_dubia_genome_assembly,_chromosome:_2	AUGUSTUS	mRNA	73908130	73908669	0.99	+	.	ID=g10856.t1;Parent=g10856;
OX371261.1_Lypha_dubia_genome_assembly,_chromosome:_2	AUGUSTUS	start_codon	73908130	73908132	.	+	0	ID=g10856.t1.start1;Parent=g10856.t1;
OX371261.1_Lypha_dubia_genome_assembly,_chromosome:_2	AUGUSTUS	CDS	73908130	73908669	0.99	+	0	ID=g10856.t1.CDS1;Parent=g10856.t1;
OX371261.1_Lypha_dubia_genome_assembly,_chromosome:_2	AUGUSTUS	exon	73908130	73908669	.	+	.	ID=g10856.t1.exon1;Parent=g10856.t1;
OX371261.1_Lypha_dubia_genome_assembly,_chromosome:_2	AUGUSTUS	stop_codon	73908667	73908669	.	+	0	ID=g10856.t1.stop1;Parent=g10856.t1;
OX371261.1_Lypha_dubia_genome_assembly,_chromosome:_2	AUGUSTUS	gene	73911077	73911880	.	+	.	ID=g10857;
OX371261.1_Lypha_dubia_genome_assembly,_chromosome:_2	AUGUSTUS	mRNA	73911077	73911880	0.9	+	.	ID=g10857.t1;Parent=g10857;
OX371261.1_Lypha_dubia_genome_assembly,_chromosome:_2	AUGUSTUS	start_codon	73911077	73911079	.	+	0	ID=g10857.t1.start1;Parent=g10857.t1;
OX371261.1_Lypha_dubia_genome_assembly,_chromosome:_2	AUGUSTUS	CDS	73911077	73911212	0.99	+	0	ID=g10857.t1.CDS1;Parent=g10857.t1;
OX371261.1_Lypha_dubia_genome_assembly,_chromosome:_2	AUGUSTUS	exon	73911077	73911212	.	+	.	ID=g10857.t1.exon1;Parent=g10857.t1;
OX371261.1_Lypha_dubia_genome_assembly,_chromosome:_2	AUGUSTUS	intron	73911213	73911533	0.98	+	.	ID=g10857.t1.intron1;Parent=g10857.t1;
OX371261.1_Lypha_dubia_genome_assembly,_chromosome:_2	AUGUSTUS	CDS	73911534	73911616	0.99	+	2	ID=g10857.t1.CDS2;Parent=g10857.t1;
OX371261.1_Lypha_dubia_genome_assembly,_chromosome:_2	AUGUSTUS	exon	73911534	73911616	.	+	.	ID=g10857.t1.exon2;Parent=g10857.t1;
OX371261.1_Lypha_dubia_genome_assembly,_chromosome:_2	AUGUSTUS	intron	73911617	73911694	0.99	+	.	ID=g10857.t1.intron2;Parent=g10857.t1;
OX371261.1_Lypha_dubia_genome_assembly,_chromosome:_2	AUGUSTUS	CDS	73911695	73911880	0.91	+	0	ID=g10857.t1.CDS3;Parent=g10857.t1;
OX371261.1_Lypha_dubia_genome_assembly,_chromosome:_2	AUGUSTUS	exon	73911695	73911880	.	+	.	ID=g10857.t1.exon3;Parent=g10857.t1;
OX371261.1_Lypha_dubia_genome_assembly,_chromosome:_2	AUGUSTUS	stop_codon	73911878	73911880	.	+	0	ID=g10857.t1.stop1;Parent=g10857.t1;
OX371261.1_Lypha_dubia_genome_assembly,_chromosome:_2	AUGUSTUS	gene	73912697	73913416	.	+	.	ID=g10858;
OX371261.1_Lypha_dubia_genome_assembly,_chromosome:_2	AUGUSTUS	mRNA	73912697	73913416	1	+	.	ID=g10858.t1;Parent=g10858;
OX371261.1_Lypha_dubia_genome_assembly,_chromosome:_2	AUGUSTUS	start_codon	73912697	73912699	.	+	0	ID=g10858.t1.start1;Parent=g10858.t1;
OX371261.1_Lypha_dubia_genome_assembly,_chromosome:_2	AUGUSTUS	CDS	73912697	73913416	1	+	0	ID=g10858.t1.CDS1;Parent=g10858.t1;
OX371261.1_Lypha_dubia_genome_assembly,_chromosome:_2	AUGUSTUS	exon	73912697	73913416	.	+	.	ID=g10858.t1.exon1;Parent=g10858.t1;
OX371261.1_Lypha_dubia_genome_assembly,_chromosome:_2	AUGUSTUS	stop_codon	73913414	73913416	.	+	0	ID=g10858.t1.stop1;Parent=g10858.t1;
OX371261.1_Lypha_dubia_genome_assembly,_chromosome:_2	AUGUSTUS	gene	73924960	73925298	.	-	.	ID=g10859;
OX371261.1_Lypha_dubia_genome_assembly,_chromosome:_2	AUGUSTUS	mRNA	73924960	73925298	1	-	.	ID=g10859.t1;Parent=g10859;
OX371261.1_Lypha_dubia_genome_assembly,_chromosome:_2	AUGUSTUS	stop_codon	73924960	73924962	.	-	0	ID=g10859.t1.stop1;Parent=g10859.t1;
OX371261.1_Lypha_dubia_genome_assembly,_chromosome:_2	AUGUSTUS	CDS	73924960	73925298	1	-	0	ID=g10859.t1.CDS1;Parent=g10859.t1;
OX371261.1_Lypha_dubia_genome_assembly,_chromosome:_2	AUGUSTUS	exon	73924960	73925298	.	-	.	ID=g10859.t1.exon1;Parent=g10859.t1;
OX371261.1_Lypha_dubia_genome_assembly,_chromosome:_2	AUGUSTUS	start_codon	73925296	73925298	.	-	0	ID=g10859.t1.start1;Parent=g10859.t1;
OX371261.1_Lypha_dubia_genome_assembly,_chromosome:_2	AUGUSTUS	gene	73925487	73926587	.	-	.	ID=g10860;
OX371261.1_Lypha_dubia_genome_assembly,_chromosome:_2	AUGUSTUS	mRNA	73925487	73926587	0.97	-	.	ID=g10860.t1;Parent=g10860;
OX371261.1_Lypha_dubia_genome_assembly,_chromosome:_2	AUGUSTUS	stop_codon	73925487	73925489	.	-	0	ID=g10860.t1.stop1;Parent=g10860.t1;
OX371261.1_Lypha_dubia_genome_assembly,_chromosome:_2	AUGUSTUS	CDS	73925487	73926217	0.97	-	2	ID=g10860.t1.CDS1;Parent=g10860.t1;
OX371261.1_Lypha_dubia_genome_assembly,_chromosome:_2	AUGUSTUS	exon	73925487	73926217	.	-	.	ID=g10860.t1.exon1;Parent=g10860.t1;
OX371261.1_Lypha_dubia_genome_assembly,_chromosome:_2	AUGUSTUS	intron	73926218	73926412	1	-	.	ID=g10860.t1.intron1;Parent=g10860.t1;
OX371261.1_Lypha_dubia_genome_assembly,_chromosome:_2	AUGUSTUS	CDS	73926413	73926587	1	-	0	ID=g10860.t1.CDS2;Parent=g10860.t1;
OX371261.1_Lypha_dubia_genome_assembly,_chromosome:_2	AUGUSTUS	exon	73926413	73926587	.	-	.	ID=g10860.t1.exon2;Parent=g10860.t1;
OX371261.1_Lypha_dubia_genome_assembly,_chromosome:_2	AUGUSTUS	start_codon	73926585	73926587	.	-	0	ID=g10860.t1.start1;Parent=g10860.t1;
OX371261.1_Lypha_dubia_genome_assembly,_chromosome:_2	AUGUSTUS	gene	73934612	73935641	.	-	.	ID=g10861;
OX371261.1_Lypha_dubia_genome_assembly,_chromosome:_2	AUGUSTUS	mRNA	73934612	73935641	0.72	-	.	ID=g10861.t1;Parent=g10861;
OX371261.1_Lypha_dubia_genome_assembly,_chromosome:_2	AUGUSTUS	stop_codon	73934612	73934614	.	-	0	ID=g10861.t1.stop1;Parent=g10861.t1;
OX371261.1_Lypha_dubia_genome_assembly,_chromosome:_2	AUGUSTUS	CDS	73934612	73934718	0.93	-	2	ID=g10861.t1.CDS1;Parent=g10861.t1;
OX371261.1_Lypha_dubia_genome_assembly,_chromosome:_2	AUGUSTUS	exon	73934612	73934718	.	-	.	ID=g10861.t1.exon1;Parent=g10861.t1;
OX371261.1_Lypha_dubia_genome_assembly,_chromosome:_2	AUGUSTUS	intron	73934719	73934833	0.78	-	.	ID=g10861.t1.intron1;Parent=g10861.t1;
OX371261.1_Lypha_dubia_genome_assembly,_chromosome:_2	AUGUSTUS	CDS	73934834	73935082	0.78	-	2	ID=g10861.t1.CDS2;Parent=g10861.t1;
OX371261.1_Lypha_dubia_genome_assembly,_chromosome:_2	AUGUSTUS	exon	73934834	73935082	.	-	.	ID=g10861.t1.exon2;Parent=g10861.t1;
OX371261.1_Lypha_dubia_genome_assembly,_chromosome:_2	AUGUSTUS	intron	73935083	73935146	0.95	-	.	ID=g10861.t1.intron2;Parent=g10861.t1;
OX371261.1_Lypha_dubia_genome_assembly,_chromosome:_2	AUGUSTUS	CDS	73935147	73935297	0.92	-	0	ID=g10861.t1.CDS3;Parent=g10861.t1;
OX371261.1_Lypha_dubia_genome_assembly,_chromosome:_2	AUGUSTUS	exon	73935147	73935297	.	-	.	ID=g10861.t1.exon3;Parent=g10861.t1;
OX371261.1_Lypha_dubia_genome_assembly,_chromosome:_2	AUGUSTUS	intron	73935298	73935356	0.91	-	.	ID=g10861.t1.intron3;Parent=g10861.t1;
OX371261.1_Lypha_dubia_genome_assembly,_chromosome:_2	AUGUSTUS	CDS	73935357	73935641	0.91	-	0	ID=g10861.t1.CDS4;Parent=g10861.t1;
OX371261.1_Lypha_dubia_genome_assembly,_chromosome:_2	AUGUSTUS	exon	73935357	73935641	.	-	.	ID=g10861.t1.exon4;Parent=g10861.t1;
OX371261.1_Lypha_dubia_genome_assembly,_chromosome:_2	AUGUSTUS	start_codon	73935639	73935641	.	-	0	ID=g10861.t1.start1;Parent=g10861.t1;
OX371261.1_Lypha_dubia_genome_assembly,_chromosome:_2	AUGUSTUS	gene	73939151	73939549	.	-	.	ID=g10862;
OX371261.1_Lypha_dubia_genome_assembly,_chromosome:_2	AUGUSTUS	mRNA	73939151	73939549	1	-	.	ID=g10862.t1;Parent=g10862;
OX371261.1_Lypha_dubia_genome_assembly,_chromosome:_2	AUGUSTUS	stop_codon	73939151	73939153	.	-	0	ID=g10862.t1.stop1;Parent=g10862.t1;
OX371261.1_Lypha_dubia_genome_assembly,_chromosome:_2	AUGUSTUS	CDS	73939151	73939549	1	-	0	ID=g10862.t1.CDS1;Parent=g10862.t1;
OX371261.1_Lypha_dubia_genome_assembly,_chromosome:_2	AUGUSTUS	exon	73939151	73939549	.	-	.	ID=g10862.t1.exon1;Parent=g10862.t1;
OX371261.1_Lypha_dubia_genome_assembly,_chromosome:_2	AUGUSTUS	start_codon	73939547	73939549	.	-	0	ID=g10862.t1.start1;Parent=g10862.t1;
OX371261.1_Lypha_dubia_genome_assembly,_chromosome:_2	AUGUSTUS	gene	73951638	73952936	.	+	.	ID=g10863;
OX371261.1_Lypha_dubia_genome_assembly,_chromosome:_2	AUGUSTUS	mRNA	73951638	73952936	0.95	+	.	ID=g10863.t1;Parent=g10863;
OX371261.1_Lypha_dubia_genome_assembly,_chromosome:_2	AUGUSTUS	start_codon	73951638	73951640	.	+	0	ID=g10863.t1.start1;Parent=g10863.t1;
OX371261.1_Lypha_dubia_genome_assembly,_chromosome:_2	AUGUSTUS	CDS	73951638	73951658	0.98	+	0	ID=g10863.t1.CDS1;Parent=g10863.t1;
OX371261.1_Lypha_dubia_genome_assembly,_chromosome:_2	AUGUSTUS	exon	73951638	73951658	.	+	.	ID=g10863.t1.exon1;Parent=g10863.t1;
OX371261.1_Lypha_dubia_genome_assembly,_chromosome:_2	AUGUSTUS	intron	73951659	73952117	0.95	+	.	ID=g10863.t1.intron1;Parent=g10863.t1;
OX371261.1_Lypha_dubia_genome_assembly,_chromosome:_2	AUGUSTUS	CDS	73952118	73952936	0.97	+	0	ID=g10863.t1.CDS2;Parent=g10863.t1;
OX371261.1_Lypha_dubia_genome_assembly,_chromosome:_2	AUGUSTUS	exon	73952118	73952936	.	+	.	ID=g10863.t1.exon2;Parent=g10863.t1;
OX371261.1_Lypha_dubia_genome_assembly,_chromosome:_2	AUGUSTUS	stop_codon	73952934	73952936	.	+	0	ID=g10863.t1.stop1;Parent=g10863.t1;
OX371261.1_Lypha_dubia_genome_assembly,_chromosome:_2	AUGUSTUS	gene	73953195	73953542	.	+	.	ID=g10864;
OX371261.1_Lypha_dubia_genome_assembly,_chromosome:_2	AUGUSTUS	mRNA	73953195	73953542	1	+	.	ID=g10864.t1;Parent=g10864;
OX371261.1_Lypha_dubia_genome_assembly,_chromosome:_2	AUGUSTUS	start_codon	73953195	73953197	.	+	0	ID=g10864.t1.start1;Parent=g10864.t1;
OX371261.1_Lypha_dubia_genome_assembly,_chromosome:_2	AUGUSTUS	CDS	73953195	73953542	1	+	0	ID=g10864.t1.CDS1;Parent=g10864.t1;
OX371261.1_Lypha_dubia_genome_assembly,_chromosome:_2	AUGUSTUS	exon	73953195	73953542	.	+	.	ID=g10864.t1.exon1;Parent=g10864.t1;
OX371261.1_Lypha_dubia_genome_assembly,_chromosome:_2	AUGUSTUS	stop_codon	73953540	73953542	.	+	0	ID=g10864.t1.stop1;Parent=g10864.t1;
OX371261.1_Lypha_dubia_genome_assembly,_chromosome:_2	AUGUSTUS	gene	73984371	73985579	.	+	.	ID=g10865;
OX371261.1_Lypha_dubia_genome_assembly,_chromosome:_2	AUGUSTUS	mRNA	73984371	73985579	0.48	+	.	ID=g10865.t1;Parent=g10865;
OX371261.1_Lypha_dubia_genome_assembly,_chromosome:_2	AUGUSTUS	start_codon	73984371	73984373	.	+	0	ID=g10865.t1.start1;Parent=g10865.t1;
OX371261.1_Lypha_dubia_genome_assembly,_chromosome:_2	AUGUSTUS	CDS	73984371	73984582	1	+	0	ID=g10865.t1.CDS1;Parent=g10865.t1;
OX371261.1_Lypha_dubia_genome_assembly,_chromosome:_2	AUGUSTUS	exon	73984371	73984582	.	+	.	ID=g10865.t1.exon1;Parent=g10865.t1;
OX371261.1_Lypha_dubia_genome_assembly,_chromosome:_2	AUGUSTUS	intron	73984583	73984649	1	+	.	ID=g10865.t1.intron1;Parent=g10865.t1;
OX371261.1_Lypha_dubia_genome_assembly,_chromosome:_2	AUGUSTUS	CDS	73984650	73984936	1	+	1	ID=g10865.t1.CDS2;Parent=g10865.t1;
OX371261.1_Lypha_dubia_genome_assembly,_chromosome:_2	AUGUSTUS	exon	73984650	73984936	.	+	.	ID=g10865.t1.exon2;Parent=g10865.t1;
OX371261.1_Lypha_dubia_genome_assembly,_chromosome:_2	AUGUSTUS	intron	73984937	73985010	1	+	.	ID=g10865.t1.intron2;Parent=g10865.t1;
OX371261.1_Lypha_dubia_genome_assembly,_chromosome:_2	AUGUSTUS	CDS	73985011	73985196	0.62	+	2	ID=g10865.t1.CDS3;Parent=g10865.t1;
OX371261.1_Lypha_dubia_genome_assembly,_chromosome:_2	AUGUSTUS	exon	73985011	73985196	.	+	.	ID=g10865.t1.exon3;Parent=g10865.t1;
OX371261.1_Lypha_dubia_genome_assembly,_chromosome:_2	AUGUSTUS	intron	73985197	73985349	0.48	+	.	ID=g10865.t1.intron3;Parent=g10865.t1;
OX371261.1_Lypha_dubia_genome_assembly,_chromosome:_2	AUGUSTUS	CDS	73985350	73985579	0.8	+	2	ID=g10865.t1.CDS4;Parent=g10865.t1;
OX371261.1_Lypha_dubia_genome_assembly,_chromosome:_2	AUGUSTUS	exon	73985350	73985579	.	+	.	ID=g10865.t1.exon4;Parent=g10865.t1;
OX371261.1_Lypha_dubia_genome_assembly,_chromosome:_2	AUGUSTUS	stop_codon	73985577	73985579	.	+	0	ID=g10865.t1.stop1;Parent=g10865.t1;
OX371261.1_Lypha_dubia_genome_assembly,_chromosome:_2	AUGUSTUS	gene	73985807	73986649	.	-	.	ID=g10866;
OX371261.1_Lypha_dubia_genome_assembly,_chromosome:_2	AUGUSTUS	mRNA	73985807	73986649	0.45	-	.	ID=g10866.t1;Parent=g10866;
OX371261.1_Lypha_dubia_genome_assembly,_chromosome:_2	AUGUSTUS	stop_codon	73985807	73985809	.	-	0	ID=g10866.t1.stop1;Parent=g10866.t1;
OX371261.1_Lypha_dubia_genome_assembly,_chromosome:_2	AUGUSTUS	CDS	73985807	73985958	0.62	-	2	ID=g10866.t1.CDS1;Parent=g10866.t1;
OX371261.1_Lypha_dubia_genome_assembly,_chromosome:_2	AUGUSTUS	exon	73985807	73985958	.	-	.	ID=g10866.t1.exon1;Parent=g10866.t1;
OX371261.1_Lypha_dubia_genome_assembly,_chromosome:_2	AUGUSTUS	intron	73985959	73986109	0.45	-	.	ID=g10866.t1.intron1;Parent=g10866.t1;
OX371261.1_Lypha_dubia_genome_assembly,_chromosome:_2	AUGUSTUS	CDS	73986110	73986226	0.65	-	2	ID=g10866.t1.CDS2;Parent=g10866.t1;
OX371261.1_Lypha_dubia_genome_assembly,_chromosome:_2	AUGUSTUS	exon	73986110	73986226	.	-	.	ID=g10866.t1.exon2;Parent=g10866.t1;
OX371261.1_Lypha_dubia_genome_assembly,_chromosome:_2	AUGUSTUS	intron	73986227	73986283	1	-	.	ID=g10866.t1.intron2;Parent=g10866.t1;
OX371261.1_Lypha_dubia_genome_assembly,_chromosome:_2	AUGUSTUS	CDS	73986284	73986338	1	-	0	ID=g10866.t1.CDS3;Parent=g10866.t1;
OX371261.1_Lypha_dubia_genome_assembly,_chromosome:_2	AUGUSTUS	exon	73986284	73986338	.	-	.	ID=g10866.t1.exon3;Parent=g10866.t1;
OX371261.1_Lypha_dubia_genome_assembly,_chromosome:_2	AUGUSTUS	intron	73986339	73986400	1	-	.	ID=g10866.t1.intron3;Parent=g10866.t1;
OX371261.1_Lypha_dubia_genome_assembly,_chromosome:_2	AUGUSTUS	CDS	73986401	73986649	1	-	0	ID=g10866.t1.CDS4;Parent=g10866.t1;
OX371261.1_Lypha_dubia_genome_assembly,_chromosome:_2	AUGUSTUS	exon	73986401	73986649	.	-	.	ID=g10866.t1.exon4;Parent=g10866.t1;
OX371261.1_Lypha_dubia_genome_assembly,_chromosome:_2	AUGUSTUS	start_codon	73986647	73986649	.	-	0	ID=g10866.t1.start1;Parent=g10866.t1;
OX371261.1_Lypha_dubia_genome_assembly,_chromosome:_2	GeneMark.hmm3	mRNA	73986102	73986649	.	-	.	ID=g10866.t2;Parent=g10866;
OX371261.1_Lypha_dubia_genome_assembly,_chromosome:_2	GeneMark.hmm3	stop_codon	73986102	73986104	.	-	0	ID=g10866.t2.stop1;Parent=g10866.t2;
OX371261.1_Lypha_dubia_genome_assembly,_chromosome:_2	GeneMark.hmm3	CDS	73986102	73986226	.	-	2	ID=g10866.t2.CDS1;Parent=g10866.t2;
OX371261.1_Lypha_dubia_genome_assembly,_chromosome:_2	GeneMark.hmm3	exon	73986102	73986226	0	-	.	ID=g10866.t2.exon1;Parent=g10866.t2;
OX371261.1_Lypha_dubia_genome_assembly,_chromosome:_2	GeneMark.hmm3	intron	73986227	73986283	.	-	0	ID=g10866.t2.intron1;Parent=g10866.t2;
OX371261.1_Lypha_dubia_genome_assembly,_chromosome:_2	GeneMark.hmm3	CDS	73986284	73986338	.	-	0	ID=g10866.t2.CDS2;Parent=g10866.t2;
OX371261.1_Lypha_dubia_genome_assembly,_chromosome:_2	GeneMark.hmm3	exon	73986284	73986338	0	-	.	ID=g10866.t2.exon2;Parent=g10866.t2;
OX371261.1_Lypha_dubia_genome_assembly,_chromosome:_2	GeneMark.hmm3	intron	73986339	73986400	.	-	0	ID=g10866.t2.intron2;Parent=g10866.t2;
OX371261.1_Lypha_dubia_genome_assembly,_chromosome:_2	GeneMark.hmm3	CDS	73986401	73986649	.	-	0	ID=g10866.t2.CDS3;Parent=g10866.t2;
OX371261.1_Lypha_dubia_genome_assembly,_chromosome:_2	GeneMark.hmm3	exon	73986401	73986649	0	-	.	ID=g10866.t2.exon3;Parent=g10866.t2;
OX371261.1_Lypha_dubia_genome_assembly,_chromosome:_2	GeneMark.hmm3	start_codon	73986647	73986649	.	-	0	ID=g10866.t2.start1;Parent=g10866.t2;
OX371261.1_Lypha_dubia_genome_assembly,_chromosome:_2	AUGUSTUS	gene	73992419	73993004	.	+	.	ID=g10867;
OX371261.1_Lypha_dubia_genome_assembly,_chromosome:_2	AUGUSTUS	mRNA	73992419	73993004	1	+	.	ID=g10867.t1;Parent=g10867;
OX371261.1_Lypha_dubia_genome_assembly,_chromosome:_2	AUGUSTUS	start_codon	73992419	73992421	.	+	0	ID=g10867.t1.start1;Parent=g10867.t1;
OX371261.1_Lypha_dubia_genome_assembly,_chromosome:_2	AUGUSTUS	CDS	73992419	73992784	1	+	0	ID=g10867.t1.CDS1;Parent=g10867.t1;
OX371261.1_Lypha_dubia_genome_assembly,_chromosome:_2	AUGUSTUS	exon	73992419	73992784	.	+	.	ID=g10867.t1.exon1;Parent=g10867.t1;
OX371261.1_Lypha_dubia_genome_assembly,_chromosome:_2	AUGUSTUS	intron	73992785	73992854	1	+	.	ID=g10867.t1.intron1;Parent=g10867.t1;
OX371261.1_Lypha_dubia_genome_assembly,_chromosome:_2	AUGUSTUS	CDS	73992855	73993004	1	+	0	ID=g10867.t1.CDS2;Parent=g10867.t1;
OX371261.1_Lypha_dubia_genome_assembly,_chromosome:_2	AUGUSTUS	exon	73992855	73993004	.	+	.	ID=g10867.t1.exon2;Parent=g10867.t1;
OX371261.1_Lypha_dubia_genome_assembly,_chromosome:_2	AUGUSTUS	stop_codon	73993002	73993004	.	+	0	ID=g10867.t1.stop1;Parent=g10867.t1;
OX371261.1_Lypha_dubia_genome_assembly,_chromosome:_2	AUGUSTUS	gene	74010108	74015376	.	+	.	ID=g10868;
OX371261.1_Lypha_dubia_genome_assembly,_chromosome:_2	AUGUSTUS	mRNA	74010108	74015376	0.66	+	.	ID=g10868.t1;Parent=g10868;
OX371261.1_Lypha_dubia_genome_assembly,_chromosome:_2	AUGUSTUS	start_codon	74010108	74010110	.	+	0	ID=g10868.t1.start1;Parent=g10868.t1;
OX371261.1_Lypha_dubia_genome_assembly,_chromosome:_2	AUGUSTUS	CDS	74010108	74010827	0.7	+	0	ID=g10868.t1.CDS1;Parent=g10868.t1;
OX371261.1_Lypha_dubia_genome_assembly,_chromosome:_2	AUGUSTUS	exon	74010108	74010827	.	+	.	ID=g10868.t1.exon1;Parent=g10868.t1;
OX371261.1_Lypha_dubia_genome_assembly,_chromosome:_2	AUGUSTUS	intron	74010828	74010967	0.88	+	.	ID=g10868.t1.intron1;Parent=g10868.t1;
OX371261.1_Lypha_dubia_genome_assembly,_chromosome:_2	AUGUSTUS	CDS	74010968	74011442	0.89	+	0	ID=g10868.t1.CDS2;Parent=g10868.t1;
OX371261.1_Lypha_dubia_genome_assembly,_chromosome:_2	AUGUSTUS	exon	74010968	74011442	.	+	.	ID=g10868.t1.exon2;Parent=g10868.t1;
OX371261.1_Lypha_dubia_genome_assembly,_chromosome:_2	AUGUSTUS	intron	74011443	74014262	0.92	+	.	ID=g10868.t1.intron2;Parent=g10868.t1;
OX371261.1_Lypha_dubia_genome_assembly,_chromosome:_2	AUGUSTUS	CDS	74014263	74015079	0.98	+	2	ID=g10868.t1.CDS3;Parent=g10868.t1;
OX371261.1_Lypha_dubia_genome_assembly,_chromosome:_2	AUGUSTUS	exon	74014263	74015079	.	+	.	ID=g10868.t1.exon3;Parent=g10868.t1;
OX371261.1_Lypha_dubia_genome_assembly,_chromosome:_2	AUGUSTUS	intron	74015080	74015165	0.99	+	.	ID=g10868.t1.intron3;Parent=g10868.t1;
OX371261.1_Lypha_dubia_genome_assembly,_chromosome:_2	AUGUSTUS	CDS	74015166	74015376	0.99	+	1	ID=g10868.t1.CDS4;Parent=g10868.t1;
OX371261.1_Lypha_dubia_genome_assembly,_chromosome:_2	AUGUSTUS	exon	74015166	74015376	.	+	.	ID=g10868.t1.exon4;Parent=g10868.t1;
OX371261.1_Lypha_dubia_genome_assembly,_chromosome:_2	AUGUSTUS	stop_codon	74015374	74015376	.	+	0	ID=g10868.t1.stop1;Parent=g10868.t1;
OX371261.1_Lypha_dubia_genome_assembly,_chromosome:_2	AUGUSTUS	gene	74037603	74037905	.	-	.	ID=g10869;
OX371261.1_Lypha_dubia_genome_assembly,_chromosome:_2	AUGUSTUS	mRNA	74037603	74037905	0.95	-	.	ID=g10869.t1;Parent=g10869;
OX371261.1_Lypha_dubia_genome_assembly,_chromosome:_2	AUGUSTUS	stop_codon	74037603	74037605	.	-	0	ID=g10869.t1.stop1;Parent=g10869.t1;
OX371261.1_Lypha_dubia_genome_assembly,_chromosome:_2	AUGUSTUS	CDS	74037603	74037742	0.95	-	2	ID=g10869.t1.CDS1;Parent=g10869.t1;
OX371261.1_Lypha_dubia_genome_assembly,_chromosome:_2	AUGUSTUS	exon	74037603	74037742	.	-	.	ID=g10869.t1.exon1;Parent=g10869.t1;
OX371261.1_Lypha_dubia_genome_assembly,_chromosome:_2	AUGUSTUS	intron	74037743	74037808	1	-	.	ID=g10869.t1.intron1;Parent=g10869.t1;
OX371261.1_Lypha_dubia_genome_assembly,_chromosome:_2	AUGUSTUS	CDS	74037809	74037905	1	-	0	ID=g10869.t1.CDS2;Parent=g10869.t1;
OX371261.1_Lypha_dubia_genome_assembly,_chromosome:_2	AUGUSTUS	exon	74037809	74037905	.	-	.	ID=g10869.t1.exon2;Parent=g10869.t1;
OX371261.1_Lypha_dubia_genome_assembly,_chromosome:_2	AUGUSTUS	start_codon	74037903	74037905	.	-	0	ID=g10869.t1.start1;Parent=g10869.t1;
OX371261.1_Lypha_dubia_genome_assembly,_chromosome:_2	AUGUSTUS	gene	74044800	74045433	.	+	.	ID=g10870;
OX371261.1_Lypha_dubia_genome_assembly,_chromosome:_2	AUGUSTUS	mRNA	74044800	74045433	1	+	.	ID=g10870.t1;Parent=g10870;
OX371261.1_Lypha_dubia_genome_assembly,_chromosome:_2	AUGUSTUS	start_codon	74044800	74044802	.	+	0	ID=g10870.t1.start1;Parent=g10870.t1;
OX371261.1_Lypha_dubia_genome_assembly,_chromosome:_2	AUGUSTUS	CDS	74044800	74044997	1	+	0	ID=g10870.t1.CDS1;Parent=g10870.t1;
OX371261.1_Lypha_dubia_genome_assembly,_chromosome:_2	AUGUSTUS	exon	74044800	74044997	.	+	.	ID=g10870.t1.exon1;Parent=g10870.t1;
OX371261.1_Lypha_dubia_genome_assembly,_chromosome:_2	AUGUSTUS	intron	74044998	74045252	1	+	.	ID=g10870.t1.intron1;Parent=g10870.t1;
OX371261.1_Lypha_dubia_genome_assembly,_chromosome:_2	AUGUSTUS	CDS	74045253	74045318	1	+	0	ID=g10870.t1.CDS2;Parent=g10870.t1;
OX371261.1_Lypha_dubia_genome_assembly,_chromosome:_2	AUGUSTUS	exon	74045253	74045318	.	+	.	ID=g10870.t1.exon2;Parent=g10870.t1;
OX371261.1_Lypha_dubia_genome_assembly,_chromosome:_2	AUGUSTUS	intron	74045319	74045376	1	+	.	ID=g10870.t1.intron2;Parent=g10870.t1;
OX371261.1_Lypha_dubia_genome_assembly,_chromosome:_2	AUGUSTUS	CDS	74045377	74045433	1	+	0	ID=g10870.t1.CDS3;Parent=g10870.t1;
OX371261.1_Lypha_dubia_genome_assembly,_chromosome:_2	AUGUSTUS	exon	74045377	74045433	.	+	.	ID=g10870.t1.exon3;Parent=g10870.t1;
OX371261.1_Lypha_dubia_genome_assembly,_chromosome:_2	AUGUSTUS	stop_codon	74045431	74045433	.	+	0	ID=g10870.t1.stop1;Parent=g10870.t1;
OX371261.1_Lypha_dubia_genome_assembly,_chromosome:_2	AUGUSTUS	gene	74053313	74055482	.	-	.	ID=g10871;
OX371261.1_Lypha_dubia_genome_assembly,_chromosome:_2	AUGUSTUS	mRNA	74053313	74055482	0.92	-	.	ID=g10871.t1;Parent=g10871;
OX371261.1_Lypha_dubia_genome_assembly,_chromosome:_2	AUGUSTUS	stop_codon	74053313	74053315	.	-	0	ID=g10871.t1.stop1;Parent=g10871.t1;
OX371261.1_Lypha_dubia_genome_assembly,_chromosome:_2	AUGUSTUS	CDS	74053313	74053355	0.95	-	1	ID=g10871.t1.CDS1;Parent=g10871.t1;
OX371261.1_Lypha_dubia_genome_assembly,_chromosome:_2	AUGUSTUS	exon	74053313	74053355	.	-	.	ID=g10871.t1.exon1;Parent=g10871.t1;
OX371261.1_Lypha_dubia_genome_assembly,_chromosome:_2	AUGUSTUS	intron	74053356	74054724	0.92	-	.	ID=g10871.t1.intron1;Parent=g10871.t1;
OX371261.1_Lypha_dubia_genome_assembly,_chromosome:_2	AUGUSTUS	CDS	74054725	74055073	0.92	-	2	ID=g10871.t1.CDS2;Parent=g10871.t1;
OX371261.1_Lypha_dubia_genome_assembly,_chromosome:_2	AUGUSTUS	exon	74054725	74055073	.	-	.	ID=g10871.t1.exon2;Parent=g10871.t1;
OX371261.1_Lypha_dubia_genome_assembly,_chromosome:_2	AUGUSTUS	intron	74055074	74055187	1	-	.	ID=g10871.t1.intron2;Parent=g10871.t1;
OX371261.1_Lypha_dubia_genome_assembly,_chromosome:_2	AUGUSTUS	CDS	74055188	74055355	1	-	2	ID=g10871.t1.CDS3;Parent=g10871.t1;
OX371261.1_Lypha_dubia_genome_assembly,_chromosome:_2	AUGUSTUS	exon	74055188	74055355	.	-	.	ID=g10871.t1.exon3;Parent=g10871.t1;
OX371261.1_Lypha_dubia_genome_assembly,_chromosome:_2	AUGUSTUS	intron	74055356	74055421	1	-	.	ID=g10871.t1.intron3;Parent=g10871.t1;
OX371261.1_Lypha_dubia_genome_assembly,_chromosome:_2	AUGUSTUS	CDS	74055422	74055482	1	-	0	ID=g10871.t1.CDS4;Parent=g10871.t1;
OX371261.1_Lypha_dubia_genome_assembly,_chromosome:_2	AUGUSTUS	exon	74055422	74055482	.	-	.	ID=g10871.t1.exon4;Parent=g10871.t1;
OX371261.1_Lypha_dubia_genome_assembly,_chromosome:_2	AUGUSTUS	start_codon	74055480	74055482	.	-	0	ID=g10871.t1.start1;Parent=g10871.t1;
OX371261.1_Lypha_dubia_genome_assembly,_chromosome:_2	AUGUSTUS	gene	74057235	74057705	.	-	.	ID=g10872;
OX371261.1_Lypha_dubia_genome_assembly,_chromosome:_2	AUGUSTUS	mRNA	74057235	74057705	1	-	.	ID=g10872.t1;Parent=g10872;
OX371261.1_Lypha_dubia_genome_assembly,_chromosome:_2	AUGUSTUS	stop_codon	74057235	74057237	.	-	0	ID=g10872.t1.stop1;Parent=g10872.t1;
OX371261.1_Lypha_dubia_genome_assembly,_chromosome:_2	AUGUSTUS	CDS	74057235	74057705	1	-	0	ID=g10872.t1.CDS1;Parent=g10872.t1;
OX371261.1_Lypha_dubia_genome_assembly,_chromosome:_2	AUGUSTUS	exon	74057235	74057705	.	-	.	ID=g10872.t1.exon1;Parent=g10872.t1;
OX371261.1_Lypha_dubia_genome_assembly,_chromosome:_2	AUGUSTUS	start_codon	74057703	74057705	.	-	0	ID=g10872.t1.start1;Parent=g10872.t1;
OX371261.1_Lypha_dubia_genome_assembly,_chromosome:_2	AUGUSTUS	gene	74111868	74113717	.	-	.	ID=g10873;
OX371261.1_Lypha_dubia_genome_assembly,_chromosome:_2	AUGUSTUS	mRNA	74111868	74113717	1	-	.	ID=g10873.t1;Parent=g10873;
OX371261.1_Lypha_dubia_genome_assembly,_chromosome:_2	AUGUSTUS	stop_codon	74111868	74111870	.	-	0	ID=g10873.t1.stop1;Parent=g10873.t1;
OX371261.1_Lypha_dubia_genome_assembly,_chromosome:_2	AUGUSTUS	CDS	74111868	74112831	1	-	1	ID=g10873.t1.CDS1;Parent=g10873.t1;
OX371261.1_Lypha_dubia_genome_assembly,_chromosome:_2	AUGUSTUS	exon	74111868	74112831	.	-	.	ID=g10873.t1.exon1;Parent=g10873.t1;
OX371261.1_Lypha_dubia_genome_assembly,_chromosome:_2	AUGUSTUS	intron	74112832	74113535	1	-	.	ID=g10873.t1.intron1;Parent=g10873.t1;
OX371261.1_Lypha_dubia_genome_assembly,_chromosome:_2	AUGUSTUS	CDS	74113536	74113717	1	-	0	ID=g10873.t1.CDS2;Parent=g10873.t1;
OX371261.1_Lypha_dubia_genome_assembly,_chromosome:_2	AUGUSTUS	exon	74113536	74113717	.	-	.	ID=g10873.t1.exon2;Parent=g10873.t1;
OX371261.1_Lypha_dubia_genome_assembly,_chromosome:_2	AUGUSTUS	start_codon	74113715	74113717	.	-	0	ID=g10873.t1.start1;Parent=g10873.t1;
OX371261.1_Lypha_dubia_genome_assembly,_chromosome:_2	AUGUSTUS	gene	74123440	74123733	.	+	.	ID=g10874;
OX371261.1_Lypha_dubia_genome_assembly,_chromosome:_2	AUGUSTUS	mRNA	74123440	74123733	1	+	.	ID=g10874.t1;Parent=g10874;
OX371261.1_Lypha_dubia_genome_assembly,_chromosome:_2	AUGUSTUS	start_codon	74123440	74123442	.	+	0	ID=g10874.t1.start1;Parent=g10874.t1;
OX371261.1_Lypha_dubia_genome_assembly,_chromosome:_2	AUGUSTUS	CDS	74123440	74123733	1	+	0	ID=g10874.t1.CDS1;Parent=g10874.t1;
OX371261.1_Lypha_dubia_genome_assembly,_chromosome:_2	AUGUSTUS	exon	74123440	74123733	.	+	.	ID=g10874.t1.exon1;Parent=g10874.t1;
OX371261.1_Lypha_dubia_genome_assembly,_chromosome:_2	AUGUSTUS	stop_codon	74123731	74123733	.	+	0	ID=g10874.t1.stop1;Parent=g10874.t1;
OX371261.1_Lypha_dubia_genome_assembly,_chromosome:_2	AUGUSTUS	gene	74131933	74133726	.	-	.	ID=g10875;
OX371261.1_Lypha_dubia_genome_assembly,_chromosome:_2	AUGUSTUS	mRNA	74131933	74133095	0.68	-	.	ID=g10875.t1;Parent=g10875;
OX371261.1_Lypha_dubia_genome_assembly,_chromosome:_2	AUGUSTUS	stop_codon	74131933	74131935	.	-	0	ID=g10875.t1.stop1;Parent=g10875.t1;
OX371261.1_Lypha_dubia_genome_assembly,_chromosome:_2	AUGUSTUS	CDS	74131933	74132273	0.85	-	2	ID=g10875.t1.CDS1;Parent=g10875.t1;
OX371261.1_Lypha_dubia_genome_assembly,_chromosome:_2	AUGUSTUS	exon	74131933	74132273	.	-	.	ID=g10875.t1.exon1;Parent=g10875.t1;
OX371261.1_Lypha_dubia_genome_assembly,_chromosome:_2	AUGUSTUS	intron	74132274	74132986	0.68	-	.	ID=g10875.t1.intron1;Parent=g10875.t1;
OX371261.1_Lypha_dubia_genome_assembly,_chromosome:_2	AUGUSTUS	CDS	74132987	74133095	0.68	-	0	ID=g10875.t1.CDS2;Parent=g10875.t1;
OX371261.1_Lypha_dubia_genome_assembly,_chromosome:_2	AUGUSTUS	exon	74132987	74133095	.	-	.	ID=g10875.t1.exon2;Parent=g10875.t1;
OX371261.1_Lypha_dubia_genome_assembly,_chromosome:_2	AUGUSTUS	start_codon	74133093	74133095	.	-	0	ID=g10875.t1.start1;Parent=g10875.t1;
OX371261.1_Lypha_dubia_genome_assembly,_chromosome:_2	AUGUSTUS	mRNA	74131933	74133227	0.34	-	.	ID=g10875.t2;Parent=g10875;
OX371261.1_Lypha_dubia_genome_assembly,_chromosome:_2	AUGUSTUS	stop_codon	74131933	74131935	.	-	0	ID=g10875.t2.stop1;Parent=g10875.t2;
OX371261.1_Lypha_dubia_genome_assembly,_chromosome:_2	AUGUSTUS	CDS	74131933	74132427	0.57	-	0	ID=g10875.t2.CDS1;Parent=g10875.t2;
OX371261.1_Lypha_dubia_genome_assembly,_chromosome:_2	AUGUSTUS	exon	74131933	74132427	.	-	.	ID=g10875.t2.exon1;Parent=g10875.t2;
OX371261.1_Lypha_dubia_genome_assembly,_chromosome:_2	AUGUSTUS	intron	74132428	74132588	0.64	-	.	ID=g10875.t2.intron1;Parent=g10875.t2;
OX371261.1_Lypha_dubia_genome_assembly,_chromosome:_2	AUGUSTUS	CDS	74132589	74133227	0.41	-	0	ID=g10875.t2.CDS2;Parent=g10875.t2;
OX371261.1_Lypha_dubia_genome_assembly,_chromosome:_2	AUGUSTUS	exon	74132589	74133227	.	-	.	ID=g10875.t2.exon2;Parent=g10875.t2;
OX371261.1_Lypha_dubia_genome_assembly,_chromosome:_2	AUGUSTUS	start_codon	74133225	74133227	.	-	0	ID=g10875.t2.start1;Parent=g10875.t2;
OX371261.1_Lypha_dubia_genome_assembly,_chromosome:_2	AUGUSTUS	mRNA	74131933	74133726	0.23	-	.	ID=g10875.t3;Parent=g10875;
OX371261.1_Lypha_dubia_genome_assembly,_chromosome:_2	AUGUSTUS	stop_codon	74131933	74131935	.	-	0	ID=g10875.t3.stop1;Parent=g10875.t3;
OX371261.1_Lypha_dubia_genome_assembly,_chromosome:_2	AUGUSTUS	CDS	74131933	74132273	0.8	-	2	ID=g10875.t3.CDS1;Parent=g10875.t3;
OX371261.1_Lypha_dubia_genome_assembly,_chromosome:_2	AUGUSTUS	exon	74131933	74132273	.	-	.	ID=g10875.t3.exon1;Parent=g10875.t3;
OX371261.1_Lypha_dubia_genome_assembly,_chromosome:_2	AUGUSTUS	intron	74132274	74132986	0.64	-	.	ID=g10875.t3.intron1;Parent=g10875.t3;
OX371261.1_Lypha_dubia_genome_assembly,_chromosome:_2	AUGUSTUS	CDS	74132987	74133473	0.23	-	0	ID=g10875.t3.CDS2;Parent=g10875.t3;
OX371261.1_Lypha_dubia_genome_assembly,_chromosome:_2	AUGUSTUS	exon	74132987	74133473	.	-	.	ID=g10875.t3.exon2;Parent=g10875.t3;
OX371261.1_Lypha_dubia_genome_assembly,_chromosome:_2	AUGUSTUS	intron	74133474	74133609	0.51	-	.	ID=g10875.t3.intron2;Parent=g10875.t3;
OX371261.1_Lypha_dubia_genome_assembly,_chromosome:_2	AUGUSTUS	CDS	74133610	74133726	0.51	-	0	ID=g10875.t3.CDS3;Parent=g10875.t3;
OX371261.1_Lypha_dubia_genome_assembly,_chromosome:_2	AUGUSTUS	exon	74133610	74133726	.	-	.	ID=g10875.t3.exon3;Parent=g10875.t3;
OX371261.1_Lypha_dubia_genome_assembly,_chromosome:_2	AUGUSTUS	start_codon	74133724	74133726	.	-	0	ID=g10875.t3.start1;Parent=g10875.t3;
OX371261.1_Lypha_dubia_genome_assembly,_chromosome:_2	AUGUSTUS	gene	74140611	74143257	.	+	.	ID=g10876;
OX371261.1_Lypha_dubia_genome_assembly,_chromosome:_2	AUGUSTUS	mRNA	74140611	74143257	0.39	+	.	ID=g10876.t1;Parent=g10876;
OX371261.1_Lypha_dubia_genome_assembly,_chromosome:_2	AUGUSTUS	start_codon	74140611	74140613	.	+	0	ID=g10876.t1.start1;Parent=g10876.t1;
OX371261.1_Lypha_dubia_genome_assembly,_chromosome:_2	AUGUSTUS	CDS	74140611	74140617	0.55	+	0	ID=g10876.t1.CDS1;Parent=g10876.t1;
OX371261.1_Lypha_dubia_genome_assembly,_chromosome:_2	AUGUSTUS	exon	74140611	74140617	.	+	.	ID=g10876.t1.exon1;Parent=g10876.t1;
OX371261.1_Lypha_dubia_genome_assembly,_chromosome:_2	AUGUSTUS	intron	74140618	74142308	0.55	+	.	ID=g10876.t1.intron1;Parent=g10876.t1;
OX371261.1_Lypha_dubia_genome_assembly,_chromosome:_2	AUGUSTUS	CDS	74142309	74142396	0.95	+	2	ID=g10876.t1.CDS2;Parent=g10876.t1;
OX371261.1_Lypha_dubia_genome_assembly,_chromosome:_2	AUGUSTUS	exon	74142309	74142396	.	+	.	ID=g10876.t1.exon2;Parent=g10876.t1;
OX371261.1_Lypha_dubia_genome_assembly,_chromosome:_2	AUGUSTUS	intron	74142397	74142476	1	+	.	ID=g10876.t1.intron2;Parent=g10876.t1;
OX371261.1_Lypha_dubia_genome_assembly,_chromosome:_2	AUGUSTUS	CDS	74142477	74142589	0.61	+	1	ID=g10876.t1.CDS3;Parent=g10876.t1;
OX371261.1_Lypha_dubia_genome_assembly,_chromosome:_2	AUGUSTUS	exon	74142477	74142589	.	+	.	ID=g10876.t1.exon3;Parent=g10876.t1;
OX371261.1_Lypha_dubia_genome_assembly,_chromosome:_2	AUGUSTUS	intron	74142590	74142958	0.61	+	.	ID=g10876.t1.intron3;Parent=g10876.t1;
OX371261.1_Lypha_dubia_genome_assembly,_chromosome:_2	AUGUSTUS	CDS	74142959	74143257	0.81	+	2	ID=g10876.t1.CDS4;Parent=g10876.t1;
OX371261.1_Lypha_dubia_genome_assembly,_chromosome:_2	AUGUSTUS	exon	74142959	74143257	.	+	.	ID=g10876.t1.exon4;Parent=g10876.t1;
OX371261.1_Lypha_dubia_genome_assembly,_chromosome:_2	AUGUSTUS	stop_codon	74143255	74143257	.	+	0	ID=g10876.t1.stop1;Parent=g10876.t1;
OX371261.1_Lypha_dubia_genome_assembly,_chromosome:_2	AUGUSTUS	gene	74148408	74149150	.	+	.	ID=g10877;
OX371261.1_Lypha_dubia_genome_assembly,_chromosome:_2	AUGUSTUS	mRNA	74148408	74149150	0.34	+	.	ID=g10877.t1;Parent=g10877;
OX371261.1_Lypha_dubia_genome_assembly,_chromosome:_2	AUGUSTUS	start_codon	74148408	74148410	.	+	0	ID=g10877.t1.start1;Parent=g10877.t1;
OX371261.1_Lypha_dubia_genome_assembly,_chromosome:_2	AUGUSTUS	CDS	74148408	74148554	1	+	0	ID=g10877.t1.CDS1;Parent=g10877.t1;
OX371261.1_Lypha_dubia_genome_assembly,_chromosome:_2	AUGUSTUS	exon	74148408	74148554	.	+	.	ID=g10877.t1.exon1;Parent=g10877.t1;
OX371261.1_Lypha_dubia_genome_assembly,_chromosome:_2	AUGUSTUS	intron	74148555	74148618	1	+	.	ID=g10877.t1.intron1;Parent=g10877.t1;
OX371261.1_Lypha_dubia_genome_assembly,_chromosome:_2	AUGUSTUS	CDS	74148619	74148882	0.79	+	0	ID=g10877.t1.CDS2;Parent=g10877.t1;
OX371261.1_Lypha_dubia_genome_assembly,_chromosome:_2	AUGUSTUS	exon	74148619	74148882	.	+	.	ID=g10877.t1.exon2;Parent=g10877.t1;
OX371261.1_Lypha_dubia_genome_assembly,_chromosome:_2	AUGUSTUS	intron	74148883	74149096	0.34	+	.	ID=g10877.t1.intron2;Parent=g10877.t1;
OX371261.1_Lypha_dubia_genome_assembly,_chromosome:_2	AUGUSTUS	CDS	74149097	74149150	0.34	+	0	ID=g10877.t1.CDS3;Parent=g10877.t1;
OX371261.1_Lypha_dubia_genome_assembly,_chromosome:_2	AUGUSTUS	exon	74149097	74149150	.	+	.	ID=g10877.t1.exon3;Parent=g10877.t1;
OX371261.1_Lypha_dubia_genome_assembly,_chromosome:_2	AUGUSTUS	stop_codon	74149148	74149150	.	+	0	ID=g10877.t1.stop1;Parent=g10877.t1;
OX371261.1_Lypha_dubia_genome_assembly,_chromosome:_2	AUGUSTUS	gene	74174082	74175402	.	+	.	ID=g10878;
OX371261.1_Lypha_dubia_genome_assembly,_chromosome:_2	AUGUSTUS	mRNA	74174082	74175402	0.99	+	.	ID=g10878.t1;Parent=g10878;
OX371261.1_Lypha_dubia_genome_assembly,_chromosome:_2	AUGUSTUS	start_codon	74174082	74174084	.	+	0	ID=g10878.t1.start1;Parent=g10878.t1;
OX371261.1_Lypha_dubia_genome_assembly,_chromosome:_2	AUGUSTUS	CDS	74174082	74174227	1	+	0	ID=g10878.t1.CDS1;Parent=g10878.t1;
OX371261.1_Lypha_dubia_genome_assembly,_chromosome:_2	AUGUSTUS	exon	74174082	74174227	.	+	.	ID=g10878.t1.exon1;Parent=g10878.t1;
OX371261.1_Lypha_dubia_genome_assembly,_chromosome:_2	AUGUSTUS	intron	74174228	74174870	0.99	+	.	ID=g10878.t1.intron1;Parent=g10878.t1;
OX371261.1_Lypha_dubia_genome_assembly,_chromosome:_2	AUGUSTUS	CDS	74174871	74175402	0.99	+	1	ID=g10878.t1.CDS2;Parent=g10878.t1;
OX371261.1_Lypha_dubia_genome_assembly,_chromosome:_2	AUGUSTUS	exon	74174871	74175402	.	+	.	ID=g10878.t1.exon2;Parent=g10878.t1;
OX371261.1_Lypha_dubia_genome_assembly,_chromosome:_2	AUGUSTUS	stop_codon	74175400	74175402	.	+	0	ID=g10878.t1.stop1;Parent=g10878.t1;
OX371261.1_Lypha_dubia_genome_assembly,_chromosome:_2	AUGUSTUS	mRNA	74174082	74175402	0.94	+	.	ID=g10878.t2;Parent=g10878;
OX371261.1_Lypha_dubia_genome_assembly,_chromosome:_2	AUGUSTUS	start_codon	74174082	74174084	.	+	0	ID=g10878.t2.start1;Parent=g10878.t2;
OX371261.1_Lypha_dubia_genome_assembly,_chromosome:_2	AUGUSTUS	CDS	74174082	74174175	0.96	+	0	ID=g10878.t2.CDS1;Parent=g10878.t2;
OX371261.1_Lypha_dubia_genome_assembly,_chromosome:_2	AUGUSTUS	exon	74174082	74174175	.	+	.	ID=g10878.t2.exon1;Parent=g10878.t2;
OX371261.1_Lypha_dubia_genome_assembly,_chromosome:_2	AUGUSTUS	intron	74174176	74174239	0.94	+	.	ID=g10878.t2.intron1;Parent=g10878.t2;
OX371261.1_Lypha_dubia_genome_assembly,_chromosome:_2	AUGUSTUS	CDS	74174240	74175402	0.94	+	2	ID=g10878.t2.CDS2;Parent=g10878.t2;
OX371261.1_Lypha_dubia_genome_assembly,_chromosome:_2	AUGUSTUS	exon	74174240	74175402	.	+	.	ID=g10878.t2.exon2;Parent=g10878.t2;
OX371261.1_Lypha_dubia_genome_assembly,_chromosome:_2	AUGUSTUS	stop_codon	74175400	74175402	.	+	0	ID=g10878.t2.stop1;Parent=g10878.t2;
OX371261.1_Lypha_dubia_genome_assembly,_chromosome:_2	AUGUSTUS	gene	74175707	74178485	.	+	.	ID=g10879;
OX371261.1_Lypha_dubia_genome_assembly,_chromosome:_2	AUGUSTUS	mRNA	74175707	74177791	1	+	.	ID=g10879.t1;Parent=g10879;
OX371261.1_Lypha_dubia_genome_assembly,_chromosome:_2	AUGUSTUS	start_codon	74175707	74175709	.	+	0	ID=g10879.t1.start1;Parent=g10879.t1;
OX371261.1_Lypha_dubia_genome_assembly,_chromosome:_2	AUGUSTUS	CDS	74175707	74177791	1	+	0	ID=g10879.t1.CDS1;Parent=g10879.t1;
OX371261.1_Lypha_dubia_genome_assembly,_chromosome:_2	AUGUSTUS	exon	74175707	74177791	.	+	.	ID=g10879.t1.exon1;Parent=g10879.t1;
OX371261.1_Lypha_dubia_genome_assembly,_chromosome:_2	AUGUSTUS	stop_codon	74177789	74177791	.	+	0	ID=g10879.t1.stop1;Parent=g10879.t1;
OX371261.1_Lypha_dubia_genome_assembly,_chromosome:_2	AUGUSTUS	mRNA	74175707	74178485	0.8	+	.	ID=g10879.t2;Parent=g10879;
OX371261.1_Lypha_dubia_genome_assembly,_chromosome:_2	AUGUSTUS	start_codon	74175707	74175709	.	+	0	ID=g10879.t2.start1;Parent=g10879.t2;
OX371261.1_Lypha_dubia_genome_assembly,_chromosome:_2	AUGUSTUS	CDS	74175707	74177267	0.91	+	0	ID=g10879.t2.CDS1;Parent=g10879.t2;
OX371261.1_Lypha_dubia_genome_assembly,_chromosome:_2	AUGUSTUS	exon	74175707	74177267	.	+	.	ID=g10879.t2.exon1;Parent=g10879.t2;
OX371261.1_Lypha_dubia_genome_assembly,_chromosome:_2	AUGUSTUS	intron	74177268	74177817	0.8	+	.	ID=g10879.t2.intron1;Parent=g10879.t2;
OX371261.1_Lypha_dubia_genome_assembly,_chromosome:_2	AUGUSTUS	CDS	74177818	74178485	0.85	+	2	ID=g10879.t2.CDS2;Parent=g10879.t2;
OX371261.1_Lypha_dubia_genome_assembly,_chromosome:_2	AUGUSTUS	exon	74177818	74178485	.	+	.	ID=g10879.t2.exon2;Parent=g10879.t2;
OX371261.1_Lypha_dubia_genome_assembly,_chromosome:_2	AUGUSTUS	stop_codon	74178483	74178485	.	+	0	ID=g10879.t2.stop1;Parent=g10879.t2;
OX371261.1_Lypha_dubia_genome_assembly,_chromosome:_2	AUGUSTUS	gene	74186210	74191047	.	+	.	ID=g10880;
OX371261.1_Lypha_dubia_genome_assembly,_chromosome:_2	AUGUSTUS	mRNA	74186210	74191047	0.53	+	.	ID=g10880.t1;Parent=g10880;
OX371261.1_Lypha_dubia_genome_assembly,_chromosome:_2	AUGUSTUS	start_codon	74186210	74186212	.	+	0	ID=g10880.t1.start1;Parent=g10880.t1;
OX371261.1_Lypha_dubia_genome_assembly,_chromosome:_2	AUGUSTUS	CDS	74186210	74186832	0.53	+	0	ID=g10880.t1.CDS1;Parent=g10880.t1;
OX371261.1_Lypha_dubia_genome_assembly,_chromosome:_2	AUGUSTUS	exon	74186210	74186832	.	+	.	ID=g10880.t1.exon1;Parent=g10880.t1;
OX371261.1_Lypha_dubia_genome_assembly,_chromosome:_2	AUGUSTUS	intron	74186833	74190479	0.53	+	.	ID=g10880.t1.intron1;Parent=g10880.t1;
OX371261.1_Lypha_dubia_genome_assembly,_chromosome:_2	AUGUSTUS	CDS	74190480	74191047	0.75	+	1	ID=g10880.t1.CDS2;Parent=g10880.t1;
OX371261.1_Lypha_dubia_genome_assembly,_chromosome:_2	AUGUSTUS	exon	74190480	74191047	.	+	.	ID=g10880.t1.exon2;Parent=g10880.t1;
OX371261.1_Lypha_dubia_genome_assembly,_chromosome:_2	AUGUSTUS	stop_codon	74191045	74191047	.	+	0	ID=g10880.t1.stop1;Parent=g10880.t1;
OX371261.1_Lypha_dubia_genome_assembly,_chromosome:_2	AUGUSTUS	gene	74199944	74200636	.	+	.	ID=g10881;
OX371261.1_Lypha_dubia_genome_assembly,_chromosome:_2	AUGUSTUS	mRNA	74199944	74200636	1	+	.	ID=g10881.t1;Parent=g10881;
OX371261.1_Lypha_dubia_genome_assembly,_chromosome:_2	AUGUSTUS	start_codon	74199944	74199946	.	+	0	ID=g10881.t1.start1;Parent=g10881.t1;
OX371261.1_Lypha_dubia_genome_assembly,_chromosome:_2	AUGUSTUS	CDS	74199944	74200033	1	+	0	ID=g10881.t1.CDS1;Parent=g10881.t1;
OX371261.1_Lypha_dubia_genome_assembly,_chromosome:_2	AUGUSTUS	exon	74199944	74200033	.	+	.	ID=g10881.t1.exon1;Parent=g10881.t1;
OX371261.1_Lypha_dubia_genome_assembly,_chromosome:_2	AUGUSTUS	intron	74200034	74200231	1	+	.	ID=g10881.t1.intron1;Parent=g10881.t1;
OX371261.1_Lypha_dubia_genome_assembly,_chromosome:_2	AUGUSTUS	CDS	74200232	74200478	1	+	0	ID=g10881.t1.CDS2;Parent=g10881.t1;
OX371261.1_Lypha_dubia_genome_assembly,_chromosome:_2	AUGUSTUS	exon	74200232	74200478	.	+	.	ID=g10881.t1.exon2;Parent=g10881.t1;
OX371261.1_Lypha_dubia_genome_assembly,_chromosome:_2	AUGUSTUS	intron	74200479	74200544	1	+	.	ID=g10881.t1.intron2;Parent=g10881.t1;
OX371261.1_Lypha_dubia_genome_assembly,_chromosome:_2	AUGUSTUS	CDS	74200545	74200636	1	+	2	ID=g10881.t1.CDS3;Parent=g10881.t1;
OX371261.1_Lypha_dubia_genome_assembly,_chromosome:_2	AUGUSTUS	exon	74200545	74200636	.	+	.	ID=g10881.t1.exon3;Parent=g10881.t1;
OX371261.1_Lypha_dubia_genome_assembly,_chromosome:_2	AUGUSTUS	stop_codon	74200634	74200636	.	+	0	ID=g10881.t1.stop1;Parent=g10881.t1;
OX371261.1_Lypha_dubia_genome_assembly,_chromosome:_2	AUGUSTUS	gene	74200798	74202219	.	+	.	ID=g10882;
OX371261.1_Lypha_dubia_genome_assembly,_chromosome:_2	AUGUSTUS	mRNA	74200798	74202219	1	+	.	ID=g10882.t1;Parent=g10882;
OX371261.1_Lypha_dubia_genome_assembly,_chromosome:_2	AUGUSTUS	start_codon	74200798	74200800	.	+	0	ID=g10882.t1.start1;Parent=g10882.t1;
OX371261.1_Lypha_dubia_genome_assembly,_chromosome:_2	AUGUSTUS	CDS	74200798	74201101	1	+	0	ID=g10882.t1.CDS1;Parent=g10882.t1;
OX371261.1_Lypha_dubia_genome_assembly,_chromosome:_2	AUGUSTUS	exon	74200798	74201101	.	+	.	ID=g10882.t1.exon1;Parent=g10882.t1;
OX371261.1_Lypha_dubia_genome_assembly,_chromosome:_2	AUGUSTUS	intron	74201102	74201992	1	+	.	ID=g10882.t1.intron1;Parent=g10882.t1;
OX371261.1_Lypha_dubia_genome_assembly,_chromosome:_2	AUGUSTUS	CDS	74201993	74202219	1	+	2	ID=g10882.t1.CDS2;Parent=g10882.t1;
OX371261.1_Lypha_dubia_genome_assembly,_chromosome:_2	AUGUSTUS	exon	74201993	74202219	.	+	.	ID=g10882.t1.exon2;Parent=g10882.t1;
OX371261.1_Lypha_dubia_genome_assembly,_chromosome:_2	AUGUSTUS	stop_codon	74202217	74202219	.	+	0	ID=g10882.t1.stop1;Parent=g10882.t1;
OX371261.1_Lypha_dubia_genome_assembly,_chromosome:_2	AUGUSTUS	gene	74223732	74224339	.	+	.	ID=g10883;
OX371261.1_Lypha_dubia_genome_assembly,_chromosome:_2	AUGUSTUS	mRNA	74223732	74224339	0.64	+	.	ID=g10883.t1;Parent=g10883;
OX371261.1_Lypha_dubia_genome_assembly,_chromosome:_2	AUGUSTUS	start_codon	74223732	74223734	.	+	0	ID=g10883.t1.start1;Parent=g10883.t1;
OX371261.1_Lypha_dubia_genome_assembly,_chromosome:_2	AUGUSTUS	CDS	74223732	74223836	1	+	0	ID=g10883.t1.CDS1;Parent=g10883.t1;
OX371261.1_Lypha_dubia_genome_assembly,_chromosome:_2	AUGUSTUS	exon	74223732	74223836	.	+	.	ID=g10883.t1.exon1;Parent=g10883.t1;
OX371261.1_Lypha_dubia_genome_assembly,_chromosome:_2	AUGUSTUS	intron	74223837	74224022	0.73	+	.	ID=g10883.t1.intron1;Parent=g10883.t1;
OX371261.1_Lypha_dubia_genome_assembly,_chromosome:_2	AUGUSTUS	CDS	74224023	74224125	0.72	+	0	ID=g10883.t1.CDS2;Parent=g10883.t1;
OX371261.1_Lypha_dubia_genome_assembly,_chromosome:_2	AUGUSTUS	exon	74224023	74224125	.	+	.	ID=g10883.t1.exon2;Parent=g10883.t1;
OX371261.1_Lypha_dubia_genome_assembly,_chromosome:_2	AUGUSTUS	intron	74224126	74224187	0.96	+	.	ID=g10883.t1.intron2;Parent=g10883.t1;
OX371261.1_Lypha_dubia_genome_assembly,_chromosome:_2	AUGUSTUS	CDS	74224188	74224339	0.87	+	2	ID=g10883.t1.CDS3;Parent=g10883.t1;
OX371261.1_Lypha_dubia_genome_assembly,_chromosome:_2	AUGUSTUS	exon	74224188	74224339	.	+	.	ID=g10883.t1.exon3;Parent=g10883.t1;
OX371261.1_Lypha_dubia_genome_assembly,_chromosome:_2	AUGUSTUS	stop_codon	74224337	74224339	.	+	0	ID=g10883.t1.stop1;Parent=g10883.t1;
OX371261.1_Lypha_dubia_genome_assembly,_chromosome:_2	AUGUSTUS	mRNA	74223732	74224130	0.69	+	.	ID=g10883.t2;Parent=g10883;
OX371261.1_Lypha_dubia_genome_assembly,_chromosome:_2	AUGUSTUS	start_codon	74223732	74223734	.	+	0	ID=g10883.t2.start1;Parent=g10883.t2;
OX371261.1_Lypha_dubia_genome_assembly,_chromosome:_2	AUGUSTUS	CDS	74223732	74223836	1	+	0	ID=g10883.t2.CDS1;Parent=g10883.t2;
OX371261.1_Lypha_dubia_genome_assembly,_chromosome:_2	AUGUSTUS	exon	74223732	74223836	.	+	.	ID=g10883.t2.exon1;Parent=g10883.t2;
OX371261.1_Lypha_dubia_genome_assembly,_chromosome:_2	AUGUSTUS	intron	74223837	74224022	0.69	+	.	ID=g10883.t2.intron1;Parent=g10883.t2;
OX371261.1_Lypha_dubia_genome_assembly,_chromosome:_2	AUGUSTUS	CDS	74224023	74224130	0.69	+	0	ID=g10883.t2.CDS2;Parent=g10883.t2;
OX371261.1_Lypha_dubia_genome_assembly,_chromosome:_2	AUGUSTUS	exon	74224023	74224130	.	+	.	ID=g10883.t2.exon2;Parent=g10883.t2;
OX371261.1_Lypha_dubia_genome_assembly,_chromosome:_2	AUGUSTUS	stop_codon	74224128	74224130	.	+	0	ID=g10883.t2.stop1;Parent=g10883.t2;
OX371261.1_Lypha_dubia_genome_assembly,_chromosome:_2	AUGUSTUS	gene	74224430	74226874	.	+	.	ID=g10884;
OX371261.1_Lypha_dubia_genome_assembly,_chromosome:_2	AUGUSTUS	mRNA	74224499	74224765	0.81	+	.	ID=g10884.t1;Parent=g10884;
OX371261.1_Lypha_dubia_genome_assembly,_chromosome:_2	AUGUSTUS	start_codon	74224499	74224501	.	+	0	ID=g10884.t1.start1;Parent=g10884.t1;
OX371261.1_Lypha_dubia_genome_assembly,_chromosome:_2	AUGUSTUS	CDS	74224499	74224765	0.81	+	0	ID=g10884.t1.CDS1;Parent=g10884.t1;
OX371261.1_Lypha_dubia_genome_assembly,_chromosome:_2	AUGUSTUS	exon	74224499	74224765	.	+	.	ID=g10884.t1.exon1;Parent=g10884.t1;
OX371261.1_Lypha_dubia_genome_assembly,_chromosome:_2	AUGUSTUS	stop_codon	74224763	74224765	.	+	0	ID=g10884.t1.stop1;Parent=g10884.t1;
OX371261.1_Lypha_dubia_genome_assembly,_chromosome:_2	AUGUSTUS	mRNA	74224430	74226874	0.3	+	.	ID=g10884.t2;Parent=g10884;
OX371261.1_Lypha_dubia_genome_assembly,_chromosome:_2	AUGUSTUS	start_codon	74224430	74224432	.	+	0	ID=g10884.t2.start1;Parent=g10884.t2;
OX371261.1_Lypha_dubia_genome_assembly,_chromosome:_2	AUGUSTUS	CDS	74224430	74224735	0.6	+	0	ID=g10884.t2.CDS1;Parent=g10884.t2;
OX371261.1_Lypha_dubia_genome_assembly,_chromosome:_2	AUGUSTUS	exon	74224430	74224735	.	+	.	ID=g10884.t2.exon1;Parent=g10884.t2;
OX371261.1_Lypha_dubia_genome_assembly,_chromosome:_2	AUGUSTUS	intron	74224736	74225432	0.65	+	.	ID=g10884.t2.intron1;Parent=g10884.t2;
OX371261.1_Lypha_dubia_genome_assembly,_chromosome:_2	AUGUSTUS	CDS	74225433	74226573	0.68	+	0	ID=g10884.t2.CDS2;Parent=g10884.t2;
OX371261.1_Lypha_dubia_genome_assembly,_chromosome:_2	AUGUSTUS	exon	74225433	74226573	.	+	.	ID=g10884.t2.exon2;Parent=g10884.t2;
OX371261.1_Lypha_dubia_genome_assembly,_chromosome:_2	AUGUSTUS	intron	74226574	74226623	0.51	+	.	ID=g10884.t2.intron2;Parent=g10884.t2;
OX371261.1_Lypha_dubia_genome_assembly,_chromosome:_2	AUGUSTUS	CDS	74226624	74226874	0.51	+	2	ID=g10884.t2.CDS3;Parent=g10884.t2;
OX371261.1_Lypha_dubia_genome_assembly,_chromosome:_2	AUGUSTUS	exon	74226624	74226874	.	+	.	ID=g10884.t2.exon3;Parent=g10884.t2;
OX371261.1_Lypha_dubia_genome_assembly,_chromosome:_2	AUGUSTUS	stop_codon	74226872	74226874	.	+	0	ID=g10884.t2.stop1;Parent=g10884.t2;
OX371261.1_Lypha_dubia_genome_assembly,_chromosome:_2	AUGUSTUS	gene	74227946	74228590	.	-	.	ID=g10885;
OX371261.1_Lypha_dubia_genome_assembly,_chromosome:_2	AUGUSTUS	mRNA	74227946	74228590	0.56	-	.	ID=g10885.t1;Parent=g10885;
OX371261.1_Lypha_dubia_genome_assembly,_chromosome:_2	AUGUSTUS	stop_codon	74227946	74227948	.	-	0	ID=g10885.t1.stop1;Parent=g10885.t1;
OX371261.1_Lypha_dubia_genome_assembly,_chromosome:_2	AUGUSTUS	CDS	74227946	74228296	0.62	-	0	ID=g10885.t1.CDS1;Parent=g10885.t1;
OX371261.1_Lypha_dubia_genome_assembly,_chromosome:_2	AUGUSTUS	exon	74227946	74228296	.	-	.	ID=g10885.t1.exon1;Parent=g10885.t1;
OX371261.1_Lypha_dubia_genome_assembly,_chromosome:_2	AUGUSTUS	intron	74228297	74228458	0.56	-	.	ID=g10885.t1.intron1;Parent=g10885.t1;
OX371261.1_Lypha_dubia_genome_assembly,_chromosome:_2	AUGUSTUS	CDS	74228459	74228590	0.57	-	0	ID=g10885.t1.CDS2;Parent=g10885.t1;
OX371261.1_Lypha_dubia_genome_assembly,_chromosome:_2	AUGUSTUS	exon	74228459	74228590	.	-	.	ID=g10885.t1.exon2;Parent=g10885.t1;
OX371261.1_Lypha_dubia_genome_assembly,_chromosome:_2	AUGUSTUS	start_codon	74228588	74228590	.	-	0	ID=g10885.t1.start1;Parent=g10885.t1;
OX371261.1_Lypha_dubia_genome_assembly,_chromosome:_2	AUGUSTUS	gene	74229723	74229926	.	-	.	ID=g10886;
OX371261.1_Lypha_dubia_genome_assembly,_chromosome:_2	AUGUSTUS	mRNA	74229723	74229926	0.77	-	.	ID=g10886.t1;Parent=g10886;
OX371261.1_Lypha_dubia_genome_assembly,_chromosome:_2	AUGUSTUS	stop_codon	74229723	74229725	.	-	0	ID=g10886.t1.stop1;Parent=g10886.t1;
OX371261.1_Lypha_dubia_genome_assembly,_chromosome:_2	AUGUSTUS	CDS	74229723	74229926	0.77	-	0	ID=g10886.t1.CDS1;Parent=g10886.t1;
OX371261.1_Lypha_dubia_genome_assembly,_chromosome:_2	AUGUSTUS	exon	74229723	74229926	.	-	.	ID=g10886.t1.exon1;Parent=g10886.t1;
OX371261.1_Lypha_dubia_genome_assembly,_chromosome:_2	AUGUSTUS	start_codon	74229924	74229926	.	-	0	ID=g10886.t1.start1;Parent=g10886.t1;
OX371261.1_Lypha_dubia_genome_assembly,_chromosome:_2	AUGUSTUS	gene	74244388	74245450	.	+	.	ID=g10887;
OX371261.1_Lypha_dubia_genome_assembly,_chromosome:_2	AUGUSTUS	mRNA	74244604	74245450	0.62	+	.	ID=g10887.t1;Parent=g10887;
OX371261.1_Lypha_dubia_genome_assembly,_chromosome:_2	AUGUSTUS	start_codon	74244604	74244606	.	+	0	ID=g10887.t1.start1;Parent=g10887.t1;
OX371261.1_Lypha_dubia_genome_assembly,_chromosome:_2	AUGUSTUS	CDS	74244604	74244890	0.62	+	0	ID=g10887.t1.CDS1;Parent=g10887.t1;
OX371261.1_Lypha_dubia_genome_assembly,_chromosome:_2	AUGUSTUS	exon	74244604	74244890	.	+	.	ID=g10887.t1.exon1;Parent=g10887.t1;
OX371261.1_Lypha_dubia_genome_assembly,_chromosome:_2	AUGUSTUS	intron	74244891	74244958	1	+	.	ID=g10887.t1.intron1;Parent=g10887.t1;
OX371261.1_Lypha_dubia_genome_assembly,_chromosome:_2	AUGUSTUS	CDS	74244959	74245131	1	+	1	ID=g10887.t1.CDS2;Parent=g10887.t1;
OX371261.1_Lypha_dubia_genome_assembly,_chromosome:_2	AUGUSTUS	exon	74244959	74245131	.	+	.	ID=g10887.t1.exon2;Parent=g10887.t1;
OX371261.1_Lypha_dubia_genome_assembly,_chromosome:_2	AUGUSTUS	intron	74245132	74245205	1	+	.	ID=g10887.t1.intron2;Parent=g10887.t1;
OX371261.1_Lypha_dubia_genome_assembly,_chromosome:_2	AUGUSTUS	CDS	74245206	74245450	1	+	2	ID=g10887.t1.CDS3;Parent=g10887.t1;
OX371261.1_Lypha_dubia_genome_assembly,_chromosome:_2	AUGUSTUS	exon	74245206	74245450	.	+	.	ID=g10887.t1.exon3;Parent=g10887.t1;
OX371261.1_Lypha_dubia_genome_assembly,_chromosome:_2	AUGUSTUS	stop_codon	74245448	74245450	.	+	0	ID=g10887.t1.stop1;Parent=g10887.t1;
OX371261.1_Lypha_dubia_genome_assembly,_chromosome:_2	AUGUSTUS	mRNA	74244388	74245450	1	+	.	ID=g10887.t2;Parent=g10887;
OX371261.1_Lypha_dubia_genome_assembly,_chromosome:_2	AUGUSTUS	start_codon	74244388	74244390	.	+	0	ID=g10887.t2.start1;Parent=g10887.t2;
OX371261.1_Lypha_dubia_genome_assembly,_chromosome:_2	AUGUSTUS	CDS	74244388	74244890	1	+	0	ID=g10887.t2.CDS1;Parent=g10887.t2;
OX371261.1_Lypha_dubia_genome_assembly,_chromosome:_2	AUGUSTUS	exon	74244388	74244890	.	+	.	ID=g10887.t2.exon1;Parent=g10887.t2;
OX371261.1_Lypha_dubia_genome_assembly,_chromosome:_2	AUGUSTUS	intron	74244891	74244958	1	+	.	ID=g10887.t2.intron1;Parent=g10887.t2;
OX371261.1_Lypha_dubia_genome_assembly,_chromosome:_2	AUGUSTUS	CDS	74244959	74245131	1	+	1	ID=g10887.t2.CDS2;Parent=g10887.t2;
OX371261.1_Lypha_dubia_genome_assembly,_chromosome:_2	AUGUSTUS	exon	74244959	74245131	.	+	.	ID=g10887.t2.exon2;Parent=g10887.t2;
OX371261.1_Lypha_dubia_genome_assembly,_chromosome:_2	AUGUSTUS	intron	74245132	74245205	1	+	.	ID=g10887.t2.intron2;Parent=g10887.t2;
OX371261.1_Lypha_dubia_genome_assembly,_chromosome:_2	AUGUSTUS	CDS	74245206	74245450	1	+	2	ID=g10887.t2.CDS3;Parent=g10887.t2;
OX371261.1_Lypha_dubia_genome_assembly,_chromosome:_2	AUGUSTUS	exon	74245206	74245450	.	+	.	ID=g10887.t2.exon3;Parent=g10887.t2;
OX371261.1_Lypha_dubia_genome_assembly,_chromosome:_2	AUGUSTUS	stop_codon	74245448	74245450	.	+	0	ID=g10887.t2.stop1;Parent=g10887.t2;
OX371261.1_Lypha_dubia_genome_assembly,_chromosome:_2	AUGUSTUS	gene	74253562	74259393	.	+	.	ID=g10888;
OX371261.1_Lypha_dubia_genome_assembly,_chromosome:_2	AUGUSTUS	mRNA	74253562	74259393	0.93	+	.	ID=g10888.t1;Parent=g10888;
OX371261.1_Lypha_dubia_genome_assembly,_chromosome:_2	AUGUSTUS	start_codon	74253562	74253564	.	+	0	ID=g10888.t1.start1;Parent=g10888.t1;
OX371261.1_Lypha_dubia_genome_assembly,_chromosome:_2	AUGUSTUS	CDS	74253562	74259393	0.93	+	0	ID=g10888.t1.CDS1;Parent=g10888.t1;
OX371261.1_Lypha_dubia_genome_assembly,_chromosome:_2	AUGUSTUS	exon	74253562	74259393	.	+	.	ID=g10888.t1.exon1;Parent=g10888.t1;
OX371261.1_Lypha_dubia_genome_assembly,_chromosome:_2	AUGUSTUS	stop_codon	74259391	74259393	.	+	0	ID=g10888.t1.stop1;Parent=g10888.t1;
OX371261.1_Lypha_dubia_genome_assembly,_chromosome:_2	AUGUSTUS	gene	74269074	74269979	.	-	.	ID=g10889;
OX371261.1_Lypha_dubia_genome_assembly,_chromosome:_2	AUGUSTUS	mRNA	74269074	74269979	1	-	.	ID=g10889.t1;Parent=g10889;
OX371261.1_Lypha_dubia_genome_assembly,_chromosome:_2	AUGUSTUS	stop_codon	74269074	74269076	.	-	0	ID=g10889.t1.stop1;Parent=g10889.t1;
OX371261.1_Lypha_dubia_genome_assembly,_chromosome:_2	AUGUSTUS	CDS	74269074	74269979	1	-	0	ID=g10889.t1.CDS1;Parent=g10889.t1;
OX371261.1_Lypha_dubia_genome_assembly,_chromosome:_2	AUGUSTUS	exon	74269074	74269979	.	-	.	ID=g10889.t1.exon1;Parent=g10889.t1;
OX371261.1_Lypha_dubia_genome_assembly,_chromosome:_2	AUGUSTUS	start_codon	74269977	74269979	.	-	0	ID=g10889.t1.start1;Parent=g10889.t1;
OX371261.1_Lypha_dubia_genome_assembly,_chromosome:_2	AUGUSTUS	gene	74277368	74277878	.	+	.	ID=g10890;
OX371261.1_Lypha_dubia_genome_assembly,_chromosome:_2	AUGUSTUS	mRNA	74277368	74277878	0.9	+	.	ID=g10890.t1;Parent=g10890;
OX371261.1_Lypha_dubia_genome_assembly,_chromosome:_2	AUGUSTUS	start_codon	74277368	74277370	.	+	0	ID=g10890.t1.start1;Parent=g10890.t1;
OX371261.1_Lypha_dubia_genome_assembly,_chromosome:_2	AUGUSTUS	CDS	74277368	74277571	0.9	+	0	ID=g10890.t1.CDS1;Parent=g10890.t1;
OX371261.1_Lypha_dubia_genome_assembly,_chromosome:_2	AUGUSTUS	exon	74277368	74277571	.	+	.	ID=g10890.t1.exon1;Parent=g10890.t1;
OX371261.1_Lypha_dubia_genome_assembly,_chromosome:_2	AUGUSTUS	intron	74277572	74277626	1	+	.	ID=g10890.t1.intron1;Parent=g10890.t1;
OX371261.1_Lypha_dubia_genome_assembly,_chromosome:_2	AUGUSTUS	CDS	74277627	74277878	1	+	0	ID=g10890.t1.CDS2;Parent=g10890.t1;
OX371261.1_Lypha_dubia_genome_assembly,_chromosome:_2	AUGUSTUS	exon	74277627	74277878	.	+	.	ID=g10890.t1.exon2;Parent=g10890.t1;
OX371261.1_Lypha_dubia_genome_assembly,_chromosome:_2	AUGUSTUS	stop_codon	74277876	74277878	.	+	0	ID=g10890.t1.stop1;Parent=g10890.t1;
OX371261.1_Lypha_dubia_genome_assembly,_chromosome:_2	AUGUSTUS	gene	74299696	74301162	.	+	.	ID=g10891;
OX371261.1_Lypha_dubia_genome_assembly,_chromosome:_2	AUGUSTUS	mRNA	74299696	74301162	0.72	+	.	ID=g10891.t1;Parent=g10891;
OX371261.1_Lypha_dubia_genome_assembly,_chromosome:_2	AUGUSTUS	start_codon	74299696	74299698	.	+	0	ID=g10891.t1.start1;Parent=g10891.t1;
OX371261.1_Lypha_dubia_genome_assembly,_chromosome:_2	AUGUSTUS	CDS	74299696	74300119	0.99	+	0	ID=g10891.t1.CDS1;Parent=g10891.t1;
OX371261.1_Lypha_dubia_genome_assembly,_chromosome:_2	AUGUSTUS	exon	74299696	74300119	.	+	.	ID=g10891.t1.exon1;Parent=g10891.t1;
OX371261.1_Lypha_dubia_genome_assembly,_chromosome:_2	AUGUSTUS	intron	74300120	74301103	0.72	+	.	ID=g10891.t1.intron1;Parent=g10891.t1;
OX371261.1_Lypha_dubia_genome_assembly,_chromosome:_2	AUGUSTUS	CDS	74301104	74301162	0.72	+	2	ID=g10891.t1.CDS2;Parent=g10891.t1;
OX371261.1_Lypha_dubia_genome_assembly,_chromosome:_2	AUGUSTUS	exon	74301104	74301162	.	+	.	ID=g10891.t1.exon2;Parent=g10891.t1;
OX371261.1_Lypha_dubia_genome_assembly,_chromosome:_2	AUGUSTUS	stop_codon	74301160	74301162	.	+	0	ID=g10891.t1.stop1;Parent=g10891.t1;
OX371261.1_Lypha_dubia_genome_assembly,_chromosome:_2	AUGUSTUS	gene	74302895	74305371	.	+	.	ID=g10892;
OX371261.1_Lypha_dubia_genome_assembly,_chromosome:_2	AUGUSTUS	mRNA	74302895	74305371	0.3	+	.	ID=g10892.t1;Parent=g10892;
OX371261.1_Lypha_dubia_genome_assembly,_chromosome:_2	AUGUSTUS	start_codon	74302895	74302897	.	+	0	ID=g10892.t1.start1;Parent=g10892.t1;
OX371261.1_Lypha_dubia_genome_assembly,_chromosome:_2	AUGUSTUS	CDS	74302895	74302934	0.98	+	0	ID=g10892.t1.CDS1;Parent=g10892.t1;
OX371261.1_Lypha_dubia_genome_assembly,_chromosome:_2	AUGUSTUS	exon	74302895	74302934	.	+	.	ID=g10892.t1.exon1;Parent=g10892.t1;
OX371261.1_Lypha_dubia_genome_assembly,_chromosome:_2	AUGUSTUS	intron	74302935	74303436	0.98	+	.	ID=g10892.t1.intron1;Parent=g10892.t1;
OX371261.1_Lypha_dubia_genome_assembly,_chromosome:_2	AUGUSTUS	CDS	74303437	74303892	0.7	+	2	ID=g10892.t1.CDS2;Parent=g10892.t1;
OX371261.1_Lypha_dubia_genome_assembly,_chromosome:_2	AUGUSTUS	exon	74303437	74303892	.	+	.	ID=g10892.t1.exon2;Parent=g10892.t1;
OX371261.1_Lypha_dubia_genome_assembly,_chromosome:_2	AUGUSTUS	intron	74303893	74303958	0.39	+	.	ID=g10892.t1.intron2;Parent=g10892.t1;
OX371261.1_Lypha_dubia_genome_assembly,_chromosome:_2	AUGUSTUS	CDS	74303959	74304045	0.46	+	2	ID=g10892.t1.CDS3;Parent=g10892.t1;
OX371261.1_Lypha_dubia_genome_assembly,_chromosome:_2	AUGUSTUS	exon	74303959	74304045	.	+	.	ID=g10892.t1.exon3;Parent=g10892.t1;
OX371261.1_Lypha_dubia_genome_assembly,_chromosome:_2	AUGUSTUS	intron	74304046	74304103	0.64	+	.	ID=g10892.t1.intron3;Parent=g10892.t1;
OX371261.1_Lypha_dubia_genome_assembly,_chromosome:_2	AUGUSTUS	CDS	74304104	74305371	0.74	+	2	ID=g10892.t1.CDS4;Parent=g10892.t1;
OX371261.1_Lypha_dubia_genome_assembly,_chromosome:_2	AUGUSTUS	exon	74304104	74305371	.	+	.	ID=g10892.t1.exon4;Parent=g10892.t1;
OX371261.1_Lypha_dubia_genome_assembly,_chromosome:_2	AUGUSTUS	stop_codon	74305369	74305371	.	+	0	ID=g10892.t1.stop1;Parent=g10892.t1;
OX371261.1_Lypha_dubia_genome_assembly,_chromosome:_2	AUGUSTUS	mRNA	74302895	74305371	0.33	+	.	ID=g10892.t2;Parent=g10892;
OX371261.1_Lypha_dubia_genome_assembly,_chromosome:_2	AUGUSTUS	start_codon	74302895	74302897	.	+	0	ID=g10892.t2.start1;Parent=g10892.t2;
OX371261.1_Lypha_dubia_genome_assembly,_chromosome:_2	AUGUSTUS	CDS	74302895	74303054	0.67	+	0	ID=g10892.t2.CDS1;Parent=g10892.t2;
OX371261.1_Lypha_dubia_genome_assembly,_chromosome:_2	AUGUSTUS	exon	74302895	74303054	.	+	.	ID=g10892.t2.exon1;Parent=g10892.t2;
OX371261.1_Lypha_dubia_genome_assembly,_chromosome:_2	AUGUSTUS	intron	74303055	74303436	0.67	+	.	ID=g10892.t2.intron1;Parent=g10892.t2;
OX371261.1_Lypha_dubia_genome_assembly,_chromosome:_2	AUGUSTUS	CDS	74303437	74303892	0.74	+	2	ID=g10892.t2.CDS2;Parent=g10892.t2;
OX371261.1_Lypha_dubia_genome_assembly,_chromosome:_2	AUGUSTUS	exon	74303437	74303892	.	+	.	ID=g10892.t2.exon2;Parent=g10892.t2;
OX371261.1_Lypha_dubia_genome_assembly,_chromosome:_2	AUGUSTUS	intron	74303893	74303958	0.47	+	.	ID=g10892.t2.intron2;Parent=g10892.t2;
OX371261.1_Lypha_dubia_genome_assembly,_chromosome:_2	AUGUSTUS	CDS	74303959	74304045	0.5	+	2	ID=g10892.t2.CDS3;Parent=g10892.t2;
OX371261.1_Lypha_dubia_genome_assembly,_chromosome:_2	AUGUSTUS	exon	74303959	74304045	.	+	.	ID=g10892.t2.exon3;Parent=g10892.t2;
OX371261.1_Lypha_dubia_genome_assembly,_chromosome:_2	AUGUSTUS	intron	74304046	74304103	0.7	+	.	ID=g10892.t2.intron3;Parent=g10892.t2;
OX371261.1_Lypha_dubia_genome_assembly,_chromosome:_2	AUGUSTUS	CDS	74304104	74305371	0.75	+	2	ID=g10892.t2.CDS4;Parent=g10892.t2;
OX371261.1_Lypha_dubia_genome_assembly,_chromosome:_2	AUGUSTUS	exon	74304104	74305371	.	+	.	ID=g10892.t2.exon4;Parent=g10892.t2;
OX371261.1_Lypha_dubia_genome_assembly,_chromosome:_2	AUGUSTUS	stop_codon	74305369	74305371	.	+	0	ID=g10892.t2.stop1;Parent=g10892.t2;
OX371261.1_Lypha_dubia_genome_assembly,_chromosome:_2	AUGUSTUS	mRNA	74302946	74305371	0.25	+	.	ID=g10892.t3;Parent=g10892;
OX371261.1_Lypha_dubia_genome_assembly,_chromosome:_2	AUGUSTUS	start_codon	74302946	74302948	.	+	0	ID=g10892.t3.start1;Parent=g10892.t3;
OX371261.1_Lypha_dubia_genome_assembly,_chromosome:_2	AUGUSTUS	CDS	74302946	74302982	0.53	+	0	ID=g10892.t3.CDS1;Parent=g10892.t3;
OX371261.1_Lypha_dubia_genome_assembly,_chromosome:_2	AUGUSTUS	exon	74302946	74302982	.	+	.	ID=g10892.t3.exon1;Parent=g10892.t3;
OX371261.1_Lypha_dubia_genome_assembly,_chromosome:_2	AUGUSTUS	intron	74302983	74303436	0.53	+	.	ID=g10892.t3.intron1;Parent=g10892.t3;
OX371261.1_Lypha_dubia_genome_assembly,_chromosome:_2	AUGUSTUS	CDS	74303437	74303892	0.64	+	2	ID=g10892.t3.CDS2;Parent=g10892.t3;
OX371261.1_Lypha_dubia_genome_assembly,_chromosome:_2	AUGUSTUS	exon	74303437	74303892	.	+	.	ID=g10892.t3.exon2;Parent=g10892.t3;
OX371261.1_Lypha_dubia_genome_assembly,_chromosome:_2	AUGUSTUS	intron	74303893	74303958	0.5	+	.	ID=g10892.t3.intron2;Parent=g10892.t3;
OX371261.1_Lypha_dubia_genome_assembly,_chromosome:_2	AUGUSTUS	CDS	74303959	74304045	0.53	+	2	ID=g10892.t3.CDS3;Parent=g10892.t3;
OX371261.1_Lypha_dubia_genome_assembly,_chromosome:_2	AUGUSTUS	exon	74303959	74304045	.	+	.	ID=g10892.t3.exon3;Parent=g10892.t3;
OX371261.1_Lypha_dubia_genome_assembly,_chromosome:_2	AUGUSTUS	intron	74304046	74304103	0.74	+	.	ID=g10892.t3.intron3;Parent=g10892.t3;
OX371261.1_Lypha_dubia_genome_assembly,_chromosome:_2	AUGUSTUS	CDS	74304104	74305371	0.77	+	2	ID=g10892.t3.CDS4;Parent=g10892.t3;
OX371261.1_Lypha_dubia_genome_assembly,_chromosome:_2	AUGUSTUS	exon	74304104	74305371	.	+	.	ID=g10892.t3.exon4;Parent=g10892.t3;
OX371261.1_Lypha_dubia_genome_assembly,_chromosome:_2	AUGUSTUS	stop_codon	74305369	74305371	.	+	0	ID=g10892.t3.stop1;Parent=g10892.t3;
OX371261.1_Lypha_dubia_genome_assembly,_chromosome:_2	AUGUSTUS	gene	74316505	74317232	.	-	.	ID=g10893;
OX371261.1_Lypha_dubia_genome_assembly,_chromosome:_2	AUGUSTUS	mRNA	74316505	74317232	0.13	-	.	ID=g10893.t1;Parent=g10893;
OX371261.1_Lypha_dubia_genome_assembly,_chromosome:_2	AUGUSTUS	stop_codon	74316505	74316507	.	-	0	ID=g10893.t1.stop1;Parent=g10893.t1;
OX371261.1_Lypha_dubia_genome_assembly,_chromosome:_2	AUGUSTUS	CDS	74316505	74316527	0.44	-	2	ID=g10893.t1.CDS1;Parent=g10893.t1;
OX371261.1_Lypha_dubia_genome_assembly,_chromosome:_2	AUGUSTUS	exon	74316505	74316527	.	-	.	ID=g10893.t1.exon1;Parent=g10893.t1;
OX371261.1_Lypha_dubia_genome_assembly,_chromosome:_2	AUGUSTUS	intron	74316528	74316626	0.43	-	.	ID=g10893.t1.intron1;Parent=g10893.t1;
OX371261.1_Lypha_dubia_genome_assembly,_chromosome:_2	AUGUSTUS	CDS	74316627	74317082	0.21	-	2	ID=g10893.t1.CDS2;Parent=g10893.t1;
OX371261.1_Lypha_dubia_genome_assembly,_chromosome:_2	AUGUSTUS	exon	74316627	74317082	.	-	.	ID=g10893.t1.exon2;Parent=g10893.t1;
OX371261.1_Lypha_dubia_genome_assembly,_chromosome:_2	AUGUSTUS	intron	74317083	74317219	0.24	-	.	ID=g10893.t1.intron2;Parent=g10893.t1;
OX371261.1_Lypha_dubia_genome_assembly,_chromosome:_2	AUGUSTUS	CDS	74317220	74317232	0.69	-	0	ID=g10893.t1.CDS3;Parent=g10893.t1;
OX371261.1_Lypha_dubia_genome_assembly,_chromosome:_2	AUGUSTUS	exon	74317220	74317232	.	-	.	ID=g10893.t1.exon3;Parent=g10893.t1;
OX371261.1_Lypha_dubia_genome_assembly,_chromosome:_2	AUGUSTUS	start_codon	74317230	74317232	.	-	0	ID=g10893.t1.start1;Parent=g10893.t1;
OX371261.1_Lypha_dubia_genome_assembly,_chromosome:_2	AUGUSTUS	gene	74368211	74368603	.	-	.	ID=g10894;
OX371261.1_Lypha_dubia_genome_assembly,_chromosome:_2	AUGUSTUS	mRNA	74368211	74368603	0.99	-	.	ID=g10894.t1;Parent=g10894;
OX371261.1_Lypha_dubia_genome_assembly,_chromosome:_2	AUGUSTUS	stop_codon	74368211	74368213	.	-	0	ID=g10894.t1.stop1;Parent=g10894.t1;
OX371261.1_Lypha_dubia_genome_assembly,_chromosome:_2	AUGUSTUS	CDS	74368211	74368603	0.99	-	0	ID=g10894.t1.CDS1;Parent=g10894.t1;
OX371261.1_Lypha_dubia_genome_assembly,_chromosome:_2	AUGUSTUS	exon	74368211	74368603	.	-	.	ID=g10894.t1.exon1;Parent=g10894.t1;
OX371261.1_Lypha_dubia_genome_assembly,_chromosome:_2	AUGUSTUS	start_codon	74368601	74368603	.	-	0	ID=g10894.t1.start1;Parent=g10894.t1;
OX371261.1_Lypha_dubia_genome_assembly,_chromosome:_2	AUGUSTUS	gene	74369297	74369845	.	-	.	ID=g10895;
OX371261.1_Lypha_dubia_genome_assembly,_chromosome:_2	AUGUSTUS	mRNA	74369297	74369845	0.82	-	.	ID=g10895.t1;Parent=g10895;
OX371261.1_Lypha_dubia_genome_assembly,_chromosome:_2	AUGUSTUS	stop_codon	74369297	74369299	.	-	0	ID=g10895.t1.stop1;Parent=g10895.t1;
OX371261.1_Lypha_dubia_genome_assembly,_chromosome:_2	AUGUSTUS	CDS	74369297	74369666	0.84	-	1	ID=g10895.t1.CDS1;Parent=g10895.t1;
OX371261.1_Lypha_dubia_genome_assembly,_chromosome:_2	AUGUSTUS	exon	74369297	74369666	.	-	.	ID=g10895.t1.exon1;Parent=g10895.t1;
OX371261.1_Lypha_dubia_genome_assembly,_chromosome:_2	AUGUSTUS	intron	74369667	74369738	0.85	-	.	ID=g10895.t1.intron1;Parent=g10895.t1;
OX371261.1_Lypha_dubia_genome_assembly,_chromosome:_2	AUGUSTUS	CDS	74369739	74369845	0.83	-	0	ID=g10895.t1.CDS2;Parent=g10895.t1;
OX371261.1_Lypha_dubia_genome_assembly,_chromosome:_2	AUGUSTUS	exon	74369739	74369845	.	-	.	ID=g10895.t1.exon2;Parent=g10895.t1;
OX371261.1_Lypha_dubia_genome_assembly,_chromosome:_2	AUGUSTUS	start_codon	74369843	74369845	.	-	0	ID=g10895.t1.start1;Parent=g10895.t1;
OX371261.1_Lypha_dubia_genome_assembly,_chromosome:_2	AUGUSTUS	gene	74375618	74393643	.	+	.	ID=g10896;
OX371261.1_Lypha_dubia_genome_assembly,_chromosome:_2	AUGUSTUS	mRNA	74375618	74393643	0.56	+	.	ID=g10896.t1;Parent=g10896;
OX371261.1_Lypha_dubia_genome_assembly,_chromosome:_2	AUGUSTUS	start_codon	74375618	74375620	.	+	0	ID=g10896.t1.start1;Parent=g10896.t1;
OX371261.1_Lypha_dubia_genome_assembly,_chromosome:_2	AUGUSTUS	CDS	74375618	74375744	1	+	0	ID=g10896.t1.CDS1;Parent=g10896.t1;
OX371261.1_Lypha_dubia_genome_assembly,_chromosome:_2	AUGUSTUS	exon	74375618	74375744	.	+	.	ID=g10896.t1.exon1;Parent=g10896.t1;
OX371261.1_Lypha_dubia_genome_assembly,_chromosome:_2	AUGUSTUS	intron	74375745	74392107	1	+	.	ID=g10896.t1.intron1;Parent=g10896.t1;
OX371261.1_Lypha_dubia_genome_assembly,_chromosome:_2	AUGUSTUS	CDS	74392108	74392450	1	+	2	ID=g10896.t1.CDS2;Parent=g10896.t1;
OX371261.1_Lypha_dubia_genome_assembly,_chromosome:_2	AUGUSTUS	exon	74392108	74392450	.	+	.	ID=g10896.t1.exon2;Parent=g10896.t1;
OX371261.1_Lypha_dubia_genome_assembly,_chromosome:_2	AUGUSTUS	intron	74392451	74393615	0.56	+	.	ID=g10896.t1.intron2;Parent=g10896.t1;
OX371261.1_Lypha_dubia_genome_assembly,_chromosome:_2	AUGUSTUS	CDS	74393616	74393643	0.56	+	1	ID=g10896.t1.CDS3;Parent=g10896.t1;
OX371261.1_Lypha_dubia_genome_assembly,_chromosome:_2	AUGUSTUS	exon	74393616	74393643	.	+	.	ID=g10896.t1.exon3;Parent=g10896.t1;
OX371261.1_Lypha_dubia_genome_assembly,_chromosome:_2	AUGUSTUS	stop_codon	74393641	74393643	.	+	0	ID=g10896.t1.stop1;Parent=g10896.t1;
OX371261.1_Lypha_dubia_genome_assembly,_chromosome:_2	AUGUSTUS	gene	74405197	74405508	.	-	.	ID=g10897;
OX371261.1_Lypha_dubia_genome_assembly,_chromosome:_2	AUGUSTUS	mRNA	74405197	74405508	0.96	-	.	ID=g10897.t1;Parent=g10897;
OX371261.1_Lypha_dubia_genome_assembly,_chromosome:_2	AUGUSTUS	stop_codon	74405197	74405199	.	-	0	ID=g10897.t1.stop1;Parent=g10897.t1;
OX371261.1_Lypha_dubia_genome_assembly,_chromosome:_2	AUGUSTUS	CDS	74405197	74405508	0.96	-	0	ID=g10897.t1.CDS1;Parent=g10897.t1;
OX371261.1_Lypha_dubia_genome_assembly,_chromosome:_2	AUGUSTUS	exon	74405197	74405508	.	-	.	ID=g10897.t1.exon1;Parent=g10897.t1;
OX371261.1_Lypha_dubia_genome_assembly,_chromosome:_2	AUGUSTUS	start_codon	74405506	74405508	.	-	0	ID=g10897.t1.start1;Parent=g10897.t1;
OX371261.1_Lypha_dubia_genome_assembly,_chromosome:_2	AUGUSTUS	gene	74420309	74421371	.	+	.	ID=g10898;
OX371261.1_Lypha_dubia_genome_assembly,_chromosome:_2	AUGUSTUS	mRNA	74420525	74421371	0.55	+	.	ID=g10898.t1;Parent=g10898;
OX371261.1_Lypha_dubia_genome_assembly,_chromosome:_2	AUGUSTUS	start_codon	74420525	74420527	.	+	0	ID=g10898.t1.start1;Parent=g10898.t1;
OX371261.1_Lypha_dubia_genome_assembly,_chromosome:_2	AUGUSTUS	CDS	74420525	74420811	0.55	+	0	ID=g10898.t1.CDS1;Parent=g10898.t1;
OX371261.1_Lypha_dubia_genome_assembly,_chromosome:_2	AUGUSTUS	exon	74420525	74420811	.	+	.	ID=g10898.t1.exon1;Parent=g10898.t1;
OX371261.1_Lypha_dubia_genome_assembly,_chromosome:_2	AUGUSTUS	intron	74420812	74420879	1	+	.	ID=g10898.t1.intron1;Parent=g10898.t1;
OX371261.1_Lypha_dubia_genome_assembly,_chromosome:_2	AUGUSTUS	CDS	74420880	74421052	1	+	1	ID=g10898.t1.CDS2;Parent=g10898.t1;
OX371261.1_Lypha_dubia_genome_assembly,_chromosome:_2	AUGUSTUS	exon	74420880	74421052	.	+	.	ID=g10898.t1.exon2;Parent=g10898.t1;
OX371261.1_Lypha_dubia_genome_assembly,_chromosome:_2	AUGUSTUS	intron	74421053	74421126	1	+	.	ID=g10898.t1.intron2;Parent=g10898.t1;
OX371261.1_Lypha_dubia_genome_assembly,_chromosome:_2	AUGUSTUS	CDS	74421127	74421371	1	+	2	ID=g10898.t1.CDS3;Parent=g10898.t1;
OX371261.1_Lypha_dubia_genome_assembly,_chromosome:_2	AUGUSTUS	exon	74421127	74421371	.	+	.	ID=g10898.t1.exon3;Parent=g10898.t1;
OX371261.1_Lypha_dubia_genome_assembly,_chromosome:_2	AUGUSTUS	stop_codon	74421369	74421371	.	+	0	ID=g10898.t1.stop1;Parent=g10898.t1;
OX371261.1_Lypha_dubia_genome_assembly,_chromosome:_2	AUGUSTUS	mRNA	74420309	74421371	1	+	.	ID=g10898.t2;Parent=g10898;
OX371261.1_Lypha_dubia_genome_assembly,_chromosome:_2	AUGUSTUS	start_codon	74420309	74420311	.	+	0	ID=g10898.t2.start1;Parent=g10898.t2;
OX371261.1_Lypha_dubia_genome_assembly,_chromosome:_2	AUGUSTUS	CDS	74420309	74420811	1	+	0	ID=g10898.t2.CDS1;Parent=g10898.t2;
OX371261.1_Lypha_dubia_genome_assembly,_chromosome:_2	AUGUSTUS	exon	74420309	74420811	.	+	.	ID=g10898.t2.exon1;Parent=g10898.t2;
OX371261.1_Lypha_dubia_genome_assembly,_chromosome:_2	AUGUSTUS	intron	74420812	74420879	1	+	.	ID=g10898.t2.intron1;Parent=g10898.t2;
OX371261.1_Lypha_dubia_genome_assembly,_chromosome:_2	AUGUSTUS	CDS	74420880	74421052	1	+	1	ID=g10898.t2.CDS2;Parent=g10898.t2;
OX371261.1_Lypha_dubia_genome_assembly,_chromosome:_2	AUGUSTUS	exon	74420880	74421052	.	+	.	ID=g10898.t2.exon2;Parent=g10898.t2;
OX371261.1_Lypha_dubia_genome_assembly,_chromosome:_2	AUGUSTUS	intron	74421053	74421126	1	+	.	ID=g10898.t2.intron2;Parent=g10898.t2;
OX371261.1_Lypha_dubia_genome_assembly,_chromosome:_2	AUGUSTUS	CDS	74421127	74421371	1	+	2	ID=g10898.t2.CDS3;Parent=g10898.t2;
OX371261.1_Lypha_dubia_genome_assembly,_chromosome:_2	AUGUSTUS	exon	74421127	74421371	.	+	.	ID=g10898.t2.exon3;Parent=g10898.t2;
OX371261.1_Lypha_dubia_genome_assembly,_chromosome:_2	AUGUSTUS	stop_codon	74421369	74421371	.	+	0	ID=g10898.t2.stop1;Parent=g10898.t2;
OX371261.1_Lypha_dubia_genome_assembly,_chromosome:_2	AUGUSTUS	gene	74439132	74439486	.	+	.	ID=g10899;
OX371261.1_Lypha_dubia_genome_assembly,_chromosome:_2	AUGUSTUS	mRNA	74439132	74439486	0.93	+	.	ID=g10899.t1;Parent=g10899;
OX371261.1_Lypha_dubia_genome_assembly,_chromosome:_2	AUGUSTUS	start_codon	74439132	74439134	.	+	0	ID=g10899.t1.start1;Parent=g10899.t1;
OX371261.1_Lypha_dubia_genome_assembly,_chromosome:_2	AUGUSTUS	CDS	74439132	74439312	1	+	0	ID=g10899.t1.CDS1;Parent=g10899.t1;
OX371261.1_Lypha_dubia_genome_assembly,_chromosome:_2	AUGUSTUS	exon	74439132	74439312	.	+	.	ID=g10899.t1.exon1;Parent=g10899.t1;
OX371261.1_Lypha_dubia_genome_assembly,_chromosome:_2	AUGUSTUS	intron	74439313	74439367	0.93	+	.	ID=g10899.t1.intron1;Parent=g10899.t1;
OX371261.1_Lypha_dubia_genome_assembly,_chromosome:_2	AUGUSTUS	CDS	74439368	74439486	0.93	+	2	ID=g10899.t1.CDS2;Parent=g10899.t1;
OX371261.1_Lypha_dubia_genome_assembly,_chromosome:_2	AUGUSTUS	exon	74439368	74439486	.	+	.	ID=g10899.t1.exon2;Parent=g10899.t1;
OX371261.1_Lypha_dubia_genome_assembly,_chromosome:_2	AUGUSTUS	stop_codon	74439484	74439486	.	+	0	ID=g10899.t1.stop1;Parent=g10899.t1;
OX371261.1_Lypha_dubia_genome_assembly,_chromosome:_2	AUGUSTUS	gene	74443622	74443843	.	+	.	ID=g10900;
OX371261.1_Lypha_dubia_genome_assembly,_chromosome:_2	AUGUSTUS	mRNA	74443622	74443843	0.97	+	.	ID=g10900.t1;Parent=g10900;
OX371261.1_Lypha_dubia_genome_assembly,_chromosome:_2	AUGUSTUS	start_codon	74443622	74443624	.	+	0	ID=g10900.t1.start1;Parent=g10900.t1;
OX371261.1_Lypha_dubia_genome_assembly,_chromosome:_2	AUGUSTUS	CDS	74443622	74443843	0.97	+	0	ID=g10900.t1.CDS1;Parent=g10900.t1;
OX371261.1_Lypha_dubia_genome_assembly,_chromosome:_2	AUGUSTUS	exon	74443622	74443843	.	+	.	ID=g10900.t1.exon1;Parent=g10900.t1;
OX371261.1_Lypha_dubia_genome_assembly,_chromosome:_2	AUGUSTUS	stop_codon	74443841	74443843	.	+	0	ID=g10900.t1.stop1;Parent=g10900.t1;
OX371261.1_Lypha_dubia_genome_assembly,_chromosome:_2	AUGUSTUS	gene	74443900	74444397	.	+	.	ID=g10901;
OX371261.1_Lypha_dubia_genome_assembly,_chromosome:_2	AUGUSTUS	mRNA	74443900	74444397	0.95	+	.	ID=g10901.t1;Parent=g10901;
OX371261.1_Lypha_dubia_genome_assembly,_chromosome:_2	AUGUSTUS	start_codon	74443900	74443902	.	+	0	ID=g10901.t1.start1;Parent=g10901.t1;
OX371261.1_Lypha_dubia_genome_assembly,_chromosome:_2	AUGUSTUS	CDS	74443900	74444397	0.95	+	0	ID=g10901.t1.CDS1;Parent=g10901.t1;
OX371261.1_Lypha_dubia_genome_assembly,_chromosome:_2	AUGUSTUS	exon	74443900	74444397	.	+	.	ID=g10901.t1.exon1;Parent=g10901.t1;
OX371261.1_Lypha_dubia_genome_assembly,_chromosome:_2	AUGUSTUS	stop_codon	74444395	74444397	.	+	0	ID=g10901.t1.stop1;Parent=g10901.t1;
OX371261.1_Lypha_dubia_genome_assembly,_chromosome:_2	AUGUSTUS	gene	74461359	74461883	.	+	.	ID=g10902;
OX371261.1_Lypha_dubia_genome_assembly,_chromosome:_2	AUGUSTUS	mRNA	74461359	74461883	0.92	+	.	ID=g10902.t1;Parent=g10902;
OX371261.1_Lypha_dubia_genome_assembly,_chromosome:_2	AUGUSTUS	start_codon	74461359	74461361	.	+	0	ID=g10902.t1.start1;Parent=g10902.t1;
OX371261.1_Lypha_dubia_genome_assembly,_chromosome:_2	AUGUSTUS	CDS	74461359	74461493	1	+	0	ID=g10902.t1.CDS1;Parent=g10902.t1;
OX371261.1_Lypha_dubia_genome_assembly,_chromosome:_2	AUGUSTUS	exon	74461359	74461493	.	+	.	ID=g10902.t1.exon1;Parent=g10902.t1;
OX371261.1_Lypha_dubia_genome_assembly,_chromosome:_2	AUGUSTUS	intron	74461494	74461568	1	+	.	ID=g10902.t1.intron1;Parent=g10902.t1;
OX371261.1_Lypha_dubia_genome_assembly,_chromosome:_2	AUGUSTUS	CDS	74461569	74461883	0.92	+	0	ID=g10902.t1.CDS2;Parent=g10902.t1;
OX371261.1_Lypha_dubia_genome_assembly,_chromosome:_2	AUGUSTUS	exon	74461569	74461883	.	+	.	ID=g10902.t1.exon2;Parent=g10902.t1;
OX371261.1_Lypha_dubia_genome_assembly,_chromosome:_2	AUGUSTUS	stop_codon	74461881	74461883	.	+	0	ID=g10902.t1.stop1;Parent=g10902.t1;
OX371261.1_Lypha_dubia_genome_assembly,_chromosome:_2	AUGUSTUS	gene	74461936	74462190	.	+	.	ID=g10903;
OX371261.1_Lypha_dubia_genome_assembly,_chromosome:_2	AUGUSTUS	mRNA	74461936	74462190	0.92	+	.	ID=g10903.t1;Parent=g10903;
OX371261.1_Lypha_dubia_genome_assembly,_chromosome:_2	AUGUSTUS	start_codon	74461936	74461938	.	+	0	ID=g10903.t1.start1;Parent=g10903.t1;
OX371261.1_Lypha_dubia_genome_assembly,_chromosome:_2	AUGUSTUS	CDS	74461936	74462190	0.92	+	0	ID=g10903.t1.CDS1;Parent=g10903.t1;
OX371261.1_Lypha_dubia_genome_assembly,_chromosome:_2	AUGUSTUS	exon	74461936	74462190	.	+	.	ID=g10903.t1.exon1;Parent=g10903.t1;
OX371261.1_Lypha_dubia_genome_assembly,_chromosome:_2	AUGUSTUS	stop_codon	74462188	74462190	.	+	0	ID=g10903.t1.stop1;Parent=g10903.t1;
OX371261.1_Lypha_dubia_genome_assembly,_chromosome:_2	AUGUSTUS	gene	74474684	74474995	.	-	.	ID=g10904;
OX371261.1_Lypha_dubia_genome_assembly,_chromosome:_2	AUGUSTUS	mRNA	74474684	74474995	0.95	-	.	ID=g10904.t1;Parent=g10904;
OX371261.1_Lypha_dubia_genome_assembly,_chromosome:_2	AUGUSTUS	stop_codon	74474684	74474686	.	-	0	ID=g10904.t1.stop1;Parent=g10904.t1;
OX371261.1_Lypha_dubia_genome_assembly,_chromosome:_2	AUGUSTUS	CDS	74474684	74474995	0.95	-	0	ID=g10904.t1.CDS1;Parent=g10904.t1;
OX371261.1_Lypha_dubia_genome_assembly,_chromosome:_2	AUGUSTUS	exon	74474684	74474995	.	-	.	ID=g10904.t1.exon1;Parent=g10904.t1;
OX371261.1_Lypha_dubia_genome_assembly,_chromosome:_2	AUGUSTUS	start_codon	74474993	74474995	.	-	0	ID=g10904.t1.start1;Parent=g10904.t1;
OX371261.1_Lypha_dubia_genome_assembly,_chromosome:_2	AUGUSTUS	gene	74513421	74515757	.	-	.	ID=g10905;
OX371261.1_Lypha_dubia_genome_assembly,_chromosome:_2	AUGUSTUS	mRNA	74513421	74515757	0.76	-	.	ID=g10905.t1;Parent=g10905;
OX371261.1_Lypha_dubia_genome_assembly,_chromosome:_2	AUGUSTUS	stop_codon	74513421	74513423	.	-	0	ID=g10905.t1.stop1;Parent=g10905.t1;
OX371261.1_Lypha_dubia_genome_assembly,_chromosome:_2	AUGUSTUS	CDS	74513421	74513617	1	-	2	ID=g10905.t1.CDS1;Parent=g10905.t1;
OX371261.1_Lypha_dubia_genome_assembly,_chromosome:_2	AUGUSTUS	exon	74513421	74513617	.	-	.	ID=g10905.t1.exon1;Parent=g10905.t1;
OX371261.1_Lypha_dubia_genome_assembly,_chromosome:_2	AUGUSTUS	intron	74513618	74514400	0.76	-	.	ID=g10905.t1.intron1;Parent=g10905.t1;
OX371261.1_Lypha_dubia_genome_assembly,_chromosome:_2	AUGUSTUS	CDS	74514401	74515757	0.76	-	0	ID=g10905.t1.CDS2;Parent=g10905.t1;
OX371261.1_Lypha_dubia_genome_assembly,_chromosome:_2	AUGUSTUS	exon	74514401	74515757	.	-	.	ID=g10905.t1.exon2;Parent=g10905.t1;
OX371261.1_Lypha_dubia_genome_assembly,_chromosome:_2	AUGUSTUS	start_codon	74515755	74515757	.	-	0	ID=g10905.t1.start1;Parent=g10905.t1;
OX371261.1_Lypha_dubia_genome_assembly,_chromosome:_2	AUGUSTUS	gene	74517695	74518324	.	-	.	ID=g10906;
OX371261.1_Lypha_dubia_genome_assembly,_chromosome:_2	AUGUSTUS	mRNA	74517695	74518324	0.28	-	.	ID=g10906.t1;Parent=g10906;
OX371261.1_Lypha_dubia_genome_assembly,_chromosome:_2	AUGUSTUS	stop_codon	74517695	74517697	.	-	0	ID=g10906.t1.stop1;Parent=g10906.t1;
OX371261.1_Lypha_dubia_genome_assembly,_chromosome:_2	AUGUSTUS	CDS	74517695	74518324	0.28	-	0	ID=g10906.t1.CDS1;Parent=g10906.t1;
OX371261.1_Lypha_dubia_genome_assembly,_chromosome:_2	AUGUSTUS	exon	74517695	74518324	.	-	.	ID=g10906.t1.exon1;Parent=g10906.t1;
OX371261.1_Lypha_dubia_genome_assembly,_chromosome:_2	AUGUSTUS	start_codon	74518322	74518324	.	-	0	ID=g10906.t1.start1;Parent=g10906.t1;
OX371261.1_Lypha_dubia_genome_assembly,_chromosome:_2	AUGUSTUS	gene	74518644	74520979	.	-	.	ID=g10907;
OX371261.1_Lypha_dubia_genome_assembly,_chromosome:_2	AUGUSTUS	mRNA	74518644	74520979	0.45	-	.	ID=g10907.t1;Parent=g10907;
OX371261.1_Lypha_dubia_genome_assembly,_chromosome:_2	AUGUSTUS	stop_codon	74518644	74518646	.	-	0	ID=g10907.t1.stop1;Parent=g10907.t1;
OX371261.1_Lypha_dubia_genome_assembly,_chromosome:_2	AUGUSTUS	CDS	74518644	74519092	1	-	2	ID=g10907.t1.CDS1;Parent=g10907.t1;
OX371261.1_Lypha_dubia_genome_assembly,_chromosome:_2	AUGUSTUS	exon	74518644	74519092	.	-	.	ID=g10907.t1.exon1;Parent=g10907.t1;
OX371261.1_Lypha_dubia_genome_assembly,_chromosome:_2	AUGUSTUS	intron	74519093	74519304	1	-	.	ID=g10907.t1.intron1;Parent=g10907.t1;
OX371261.1_Lypha_dubia_genome_assembly,_chromosome:_2	AUGUSTUS	CDS	74519305	74519672	1	-	1	ID=g10907.t1.CDS2;Parent=g10907.t1;
OX371261.1_Lypha_dubia_genome_assembly,_chromosome:_2	AUGUSTUS	exon	74519305	74519672	.	-	.	ID=g10907.t1.exon2;Parent=g10907.t1;
OX371261.1_Lypha_dubia_genome_assembly,_chromosome:_2	AUGUSTUS	intron	74519673	74520521	0.6	-	.	ID=g10907.t1.intron2;Parent=g10907.t1;
OX371261.1_Lypha_dubia_genome_assembly,_chromosome:_2	AUGUSTUS	CDS	74520522	74520979	0.46	-	0	ID=g10907.t1.CDS3;Parent=g10907.t1;
OX371261.1_Lypha_dubia_genome_assembly,_chromosome:_2	AUGUSTUS	exon	74520522	74520979	.	-	.	ID=g10907.t1.exon3;Parent=g10907.t1;
OX371261.1_Lypha_dubia_genome_assembly,_chromosome:_2	AUGUSTUS	start_codon	74520977	74520979	.	-	0	ID=g10907.t1.start1;Parent=g10907.t1;
OX371261.1_Lypha_dubia_genome_assembly,_chromosome:_2	AUGUSTUS	gene	74521969	74522334	.	-	.	ID=g10908;
OX371261.1_Lypha_dubia_genome_assembly,_chromosome:_2	AUGUSTUS	mRNA	74521969	74522334	0.89	-	.	ID=g10908.t1;Parent=g10908;
OX371261.1_Lypha_dubia_genome_assembly,_chromosome:_2	AUGUSTUS	stop_codon	74521969	74521971	.	-	0	ID=g10908.t1.stop1;Parent=g10908.t1;
OX371261.1_Lypha_dubia_genome_assembly,_chromosome:_2	AUGUSTUS	CDS	74521969	74522334	0.89	-	0	ID=g10908.t1.CDS1;Parent=g10908.t1;
OX371261.1_Lypha_dubia_genome_assembly,_chromosome:_2	AUGUSTUS	exon	74521969	74522334	.	-	.	ID=g10908.t1.exon1;Parent=g10908.t1;
OX371261.1_Lypha_dubia_genome_assembly,_chromosome:_2	AUGUSTUS	start_codon	74522332	74522334	.	-	0	ID=g10908.t1.start1;Parent=g10908.t1;
OX371261.1_Lypha_dubia_genome_assembly,_chromosome:_2	AUGUSTUS	gene	74521969	74524450	.	-	.	ID=g10909;
OX371261.1_Lypha_dubia_genome_assembly,_chromosome:_2	AUGUSTUS	mRNA	74521969	74524450	0.79	-	.	ID=g10909.t1;Parent=g10909;
OX371261.1_Lypha_dubia_genome_assembly,_chromosome:_2	AUGUSTUS	stop_codon	74521969	74521971	.	-	0	ID=g10909.t1.stop1;Parent=g10909.t1;
OX371261.1_Lypha_dubia_genome_assembly,_chromosome:_2	AUGUSTUS	CDS	74521969	74522327	0.95	-	2	ID=g10909.t1.CDS1;Parent=g10909.t1;
OX371261.1_Lypha_dubia_genome_assembly,_chromosome:_2	AUGUSTUS	exon	74521969	74522327	.	-	.	ID=g10909.t1.exon1;Parent=g10909.t1;
OX371261.1_Lypha_dubia_genome_assembly,_chromosome:_2	AUGUSTUS	intron	74522328	74523975	0.97	-	.	ID=g10909.t1.intron1;Parent=g10909.t1;
OX371261.1_Lypha_dubia_genome_assembly,_chromosome:_2	AUGUSTUS	CDS	74523976	74524450	0.84	-	0	ID=g10909.t1.CDS2;Parent=g10909.t1;
OX371261.1_Lypha_dubia_genome_assembly,_chromosome:_2	AUGUSTUS	exon	74523976	74524450	.	-	.	ID=g10909.t1.exon2;Parent=g10909.t1;
OX371261.1_Lypha_dubia_genome_assembly,_chromosome:_2	AUGUSTUS	start_codon	74524448	74524450	.	-	0	ID=g10909.t1.start1;Parent=g10909.t1;
OX371261.1_Lypha_dubia_genome_assembly,_chromosome:_2	AUGUSTUS	mRNA	74523830	74524450	0.86	-	.	ID=g10909.t2;Parent=g10909;
OX371261.1_Lypha_dubia_genome_assembly,_chromosome:_2	AUGUSTUS	stop_codon	74523830	74523832	.	-	0	ID=g10909.t2.stop1;Parent=g10909.t2;
OX371261.1_Lypha_dubia_genome_assembly,_chromosome:_2	AUGUSTUS	CDS	74523830	74524450	0.86	-	0	ID=g10909.t2.CDS1;Parent=g10909.t2;
OX371261.1_Lypha_dubia_genome_assembly,_chromosome:_2	AUGUSTUS	exon	74523830	74524450	.	-	.	ID=g10909.t2.exon1;Parent=g10909.t2;
OX371261.1_Lypha_dubia_genome_assembly,_chromosome:_2	AUGUSTUS	start_codon	74524448	74524450	.	-	0	ID=g10909.t2.start1;Parent=g10909.t2;
OX371261.1_Lypha_dubia_genome_assembly,_chromosome:_2	AUGUSTUS	gene	74543753	74544706	.	+	.	ID=g10910;
OX371261.1_Lypha_dubia_genome_assembly,_chromosome:_2	AUGUSTUS	mRNA	74543753	74544706	1	+	.	ID=g10910.t1;Parent=g10910;
OX371261.1_Lypha_dubia_genome_assembly,_chromosome:_2	AUGUSTUS	start_codon	74543753	74543755	.	+	0	ID=g10910.t1.start1;Parent=g10910.t1;
OX371261.1_Lypha_dubia_genome_assembly,_chromosome:_2	AUGUSTUS	CDS	74543753	74544706	1	+	0	ID=g10910.t1.CDS1;Parent=g10910.t1;
OX371261.1_Lypha_dubia_genome_assembly,_chromosome:_2	AUGUSTUS	exon	74543753	74544706	.	+	.	ID=g10910.t1.exon1;Parent=g10910.t1;
OX371261.1_Lypha_dubia_genome_assembly,_chromosome:_2	AUGUSTUS	stop_codon	74544704	74544706	.	+	0	ID=g10910.t1.stop1;Parent=g10910.t1;
OX371261.1_Lypha_dubia_genome_assembly,_chromosome:_2	AUGUSTUS	gene	74551919	74555420	.	+	.	ID=g10911;
OX371261.1_Lypha_dubia_genome_assembly,_chromosome:_2	AUGUSTUS	mRNA	74551919	74555420	0.74	+	.	ID=g10911.t1;Parent=g10911;
OX371261.1_Lypha_dubia_genome_assembly,_chromosome:_2	AUGUSTUS	start_codon	74551919	74551921	.	+	0	ID=g10911.t1.start1;Parent=g10911.t1;
OX371261.1_Lypha_dubia_genome_assembly,_chromosome:_2	AUGUSTUS	CDS	74551919	74552072	1	+	0	ID=g10911.t1.CDS1;Parent=g10911.t1;
OX371261.1_Lypha_dubia_genome_assembly,_chromosome:_2	AUGUSTUS	exon	74551919	74552072	.	+	.	ID=g10911.t1.exon1;Parent=g10911.t1;
OX371261.1_Lypha_dubia_genome_assembly,_chromosome:_2	AUGUSTUS	intron	74552073	74553296	0.92	+	.	ID=g10911.t1.intron1;Parent=g10911.t1;
OX371261.1_Lypha_dubia_genome_assembly,_chromosome:_2	AUGUSTUS	CDS	74553297	74553395	0.92	+	2	ID=g10911.t1.CDS2;Parent=g10911.t1;
OX371261.1_Lypha_dubia_genome_assembly,_chromosome:_2	AUGUSTUS	exon	74553297	74553395	.	+	.	ID=g10911.t1.exon2;Parent=g10911.t1;
OX371261.1_Lypha_dubia_genome_assembly,_chromosome:_2	AUGUSTUS	intron	74553396	74553464	1	+	.	ID=g10911.t1.intron2;Parent=g10911.t1;
OX371261.1_Lypha_dubia_genome_assembly,_chromosome:_2	AUGUSTUS	CDS	74553465	74553607	0.86	+	2	ID=g10911.t1.CDS3;Parent=g10911.t1;
OX371261.1_Lypha_dubia_genome_assembly,_chromosome:_2	AUGUSTUS	exon	74553465	74553607	.	+	.	ID=g10911.t1.exon3;Parent=g10911.t1;
OX371261.1_Lypha_dubia_genome_assembly,_chromosome:_2	AUGUSTUS	intron	74553608	74555132	0.8	+	.	ID=g10911.t1.intron3;Parent=g10911.t1;
OX371261.1_Lypha_dubia_genome_assembly,_chromosome:_2	AUGUSTUS	CDS	74555133	74555420	0.8	+	0	ID=g10911.t1.CDS4;Parent=g10911.t1;
OX371261.1_Lypha_dubia_genome_assembly,_chromosome:_2	AUGUSTUS	exon	74555133	74555420	.	+	.	ID=g10911.t1.exon4;Parent=g10911.t1;
OX371261.1_Lypha_dubia_genome_assembly,_chromosome:_2	AUGUSTUS	stop_codon	74555418	74555420	.	+	0	ID=g10911.t1.stop1;Parent=g10911.t1;
OX371261.1_Lypha_dubia_genome_assembly,_chromosome:_2	AUGUSTUS	gene	74581845	74582564	.	+	.	ID=g10912;
OX371261.1_Lypha_dubia_genome_assembly,_chromosome:_2	AUGUSTUS	mRNA	74581845	74582564	1	+	.	ID=g10912.t1;Parent=g10912;
OX371261.1_Lypha_dubia_genome_assembly,_chromosome:_2	AUGUSTUS	start_codon	74581845	74581847	.	+	0	ID=g10912.t1.start1;Parent=g10912.t1;
OX371261.1_Lypha_dubia_genome_assembly,_chromosome:_2	AUGUSTUS	CDS	74581845	74582564	1	+	0	ID=g10912.t1.CDS1;Parent=g10912.t1;
OX371261.1_Lypha_dubia_genome_assembly,_chromosome:_2	AUGUSTUS	exon	74581845	74582564	.	+	.	ID=g10912.t1.exon1;Parent=g10912.t1;
OX371261.1_Lypha_dubia_genome_assembly,_chromosome:_2	AUGUSTUS	stop_codon	74582562	74582564	.	+	0	ID=g10912.t1.stop1;Parent=g10912.t1;
OX371261.1_Lypha_dubia_genome_assembly,_chromosome:_2	AUGUSTUS	gene	74583705	74585041	.	+	.	ID=g10913;
OX371261.1_Lypha_dubia_genome_assembly,_chromosome:_2	AUGUSTUS	mRNA	74583705	74585041	1	+	.	ID=g10913.t1;Parent=g10913;
OX371261.1_Lypha_dubia_genome_assembly,_chromosome:_2	AUGUSTUS	start_codon	74583705	74583707	.	+	0	ID=g10913.t1.start1;Parent=g10913.t1;
OX371261.1_Lypha_dubia_genome_assembly,_chromosome:_2	AUGUSTUS	CDS	74583705	74583709	1	+	0	ID=g10913.t1.CDS1;Parent=g10913.t1;
OX371261.1_Lypha_dubia_genome_assembly,_chromosome:_2	AUGUSTUS	exon	74583705	74583709	.	+	.	ID=g10913.t1.exon1;Parent=g10913.t1;
OX371261.1_Lypha_dubia_genome_assembly,_chromosome:_2	AUGUSTUS	intron	74583710	74583759	1	+	.	ID=g10913.t1.intron1;Parent=g10913.t1;
OX371261.1_Lypha_dubia_genome_assembly,_chromosome:_2	AUGUSTUS	CDS	74583760	74584445	1	+	1	ID=g10913.t1.CDS2;Parent=g10913.t1;
OX371261.1_Lypha_dubia_genome_assembly,_chromosome:_2	AUGUSTUS	exon	74583760	74584445	.	+	.	ID=g10913.t1.exon2;Parent=g10913.t1;
OX371261.1_Lypha_dubia_genome_assembly,_chromosome:_2	AUGUSTUS	intron	74584446	74584853	1	+	.	ID=g10913.t1.intron2;Parent=g10913.t1;
OX371261.1_Lypha_dubia_genome_assembly,_chromosome:_2	AUGUSTUS	CDS	74584854	74585041	1	+	2	ID=g10913.t1.CDS3;Parent=g10913.t1;
OX371261.1_Lypha_dubia_genome_assembly,_chromosome:_2	AUGUSTUS	exon	74584854	74585041	.	+	.	ID=g10913.t1.exon3;Parent=g10913.t1;
OX371261.1_Lypha_dubia_genome_assembly,_chromosome:_2	AUGUSTUS	stop_codon	74585039	74585041	.	+	0	ID=g10913.t1.stop1;Parent=g10913.t1;
OX371261.1_Lypha_dubia_genome_assembly,_chromosome:_2	AUGUSTUS	gene	74595488	74596441	.	+	.	ID=g10914;
OX371261.1_Lypha_dubia_genome_assembly,_chromosome:_2	AUGUSTUS	mRNA	74595488	74596441	1	+	.	ID=g10914.t1;Parent=g10914;
OX371261.1_Lypha_dubia_genome_assembly,_chromosome:_2	AUGUSTUS	start_codon	74595488	74595490	.	+	0	ID=g10914.t1.start1;Parent=g10914.t1;
OX371261.1_Lypha_dubia_genome_assembly,_chromosome:_2	AUGUSTUS	CDS	74595488	74596441	1	+	0	ID=g10914.t1.CDS1;Parent=g10914.t1;
OX371261.1_Lypha_dubia_genome_assembly,_chromosome:_2	AUGUSTUS	exon	74595488	74596441	.	+	.	ID=g10914.t1.exon1;Parent=g10914.t1;
OX371261.1_Lypha_dubia_genome_assembly,_chromosome:_2	AUGUSTUS	stop_codon	74596439	74596441	.	+	0	ID=g10914.t1.stop1;Parent=g10914.t1;
OX371261.1_Lypha_dubia_genome_assembly,_chromosome:_2	AUGUSTUS	gene	74640873	74641931	.	-	.	ID=g10915;
OX371261.1_Lypha_dubia_genome_assembly,_chromosome:_2	AUGUSTUS	mRNA	74640873	74641931	1	-	.	ID=g10915.t1;Parent=g10915;
OX371261.1_Lypha_dubia_genome_assembly,_chromosome:_2	AUGUSTUS	stop_codon	74640873	74640875	.	-	0	ID=g10915.t1.stop1;Parent=g10915.t1;
OX371261.1_Lypha_dubia_genome_assembly,_chromosome:_2	AUGUSTUS	CDS	74640873	74641931	1	-	0	ID=g10915.t1.CDS1;Parent=g10915.t1;
OX371261.1_Lypha_dubia_genome_assembly,_chromosome:_2	AUGUSTUS	exon	74640873	74641931	.	-	.	ID=g10915.t1.exon1;Parent=g10915.t1;
OX371261.1_Lypha_dubia_genome_assembly,_chromosome:_2	AUGUSTUS	start_codon	74641929	74641931	.	-	0	ID=g10915.t1.start1;Parent=g10915.t1;
OX371261.1_Lypha_dubia_genome_assembly,_chromosome:_2	AUGUSTUS	gene	74642315	74646361	.	-	.	ID=g10916;
OX371261.1_Lypha_dubia_genome_assembly,_chromosome:_2	AUGUSTUS	mRNA	74642315	74646361	0.67	-	.	ID=g10916.t1;Parent=g10916;
OX371261.1_Lypha_dubia_genome_assembly,_chromosome:_2	AUGUSTUS	stop_codon	74642315	74642317	.	-	0	ID=g10916.t1.stop1;Parent=g10916.t1;
OX371261.1_Lypha_dubia_genome_assembly,_chromosome:_2	AUGUSTUS	CDS	74642315	74642375	0.84	-	1	ID=g10916.t1.CDS1;Parent=g10916.t1;
OX371261.1_Lypha_dubia_genome_assembly,_chromosome:_2	AUGUSTUS	exon	74642315	74642375	.	-	.	ID=g10916.t1.exon1;Parent=g10916.t1;
OX371261.1_Lypha_dubia_genome_assembly,_chromosome:_2	AUGUSTUS	intron	74642376	74644892	0.72	-	.	ID=g10916.t1.intron1;Parent=g10916.t1;
OX371261.1_Lypha_dubia_genome_assembly,_chromosome:_2	AUGUSTUS	CDS	74644893	74645442	0.91	-	2	ID=g10916.t1.CDS2;Parent=g10916.t1;
OX371261.1_Lypha_dubia_genome_assembly,_chromosome:_2	AUGUSTUS	exon	74644893	74645442	.	-	.	ID=g10916.t1.exon2;Parent=g10916.t1;
OX371261.1_Lypha_dubia_genome_assembly,_chromosome:_2	AUGUSTUS	intron	74645443	74646015	0.93	-	.	ID=g10916.t1.intron2;Parent=g10916.t1;
OX371261.1_Lypha_dubia_genome_assembly,_chromosome:_2	AUGUSTUS	CDS	74646016	74646361	0.95	-	0	ID=g10916.t1.CDS3;Parent=g10916.t1;
OX371261.1_Lypha_dubia_genome_assembly,_chromosome:_2	AUGUSTUS	exon	74646016	74646361	.	-	.	ID=g10916.t1.exon3;Parent=g10916.t1;
OX371261.1_Lypha_dubia_genome_assembly,_chromosome:_2	AUGUSTUS	start_codon	74646359	74646361	.	-	0	ID=g10916.t1.start1;Parent=g10916.t1;
OX371261.1_Lypha_dubia_genome_assembly,_chromosome:_2	AUGUSTUS	gene	74656384	74656890	.	-	.	ID=g10917;
OX371261.1_Lypha_dubia_genome_assembly,_chromosome:_2	AUGUSTUS	mRNA	74656384	74656890	1	-	.	ID=g10917.t1;Parent=g10917;
OX371261.1_Lypha_dubia_genome_assembly,_chromosome:_2	AUGUSTUS	stop_codon	74656384	74656386	.	-	0	ID=g10917.t1.stop1;Parent=g10917.t1;
OX371261.1_Lypha_dubia_genome_assembly,_chromosome:_2	AUGUSTUS	CDS	74656384	74656890	1	-	0	ID=g10917.t1.CDS1;Parent=g10917.t1;
OX371261.1_Lypha_dubia_genome_assembly,_chromosome:_2	AUGUSTUS	exon	74656384	74656890	.	-	.	ID=g10917.t1.exon1;Parent=g10917.t1;
OX371261.1_Lypha_dubia_genome_assembly,_chromosome:_2	AUGUSTUS	start_codon	74656888	74656890	.	-	0	ID=g10917.t1.start1;Parent=g10917.t1;
OX371261.1_Lypha_dubia_genome_assembly,_chromosome:_2	AUGUSTUS	gene	74656941	74657333	.	-	.	ID=g10918;
OX371261.1_Lypha_dubia_genome_assembly,_chromosome:_2	AUGUSTUS	mRNA	74656941	74657333	1	-	.	ID=g10918.t1;Parent=g10918;
OX371261.1_Lypha_dubia_genome_assembly,_chromosome:_2	AUGUSTUS	stop_codon	74656941	74656943	.	-	0	ID=g10918.t1.stop1;Parent=g10918.t1;
OX371261.1_Lypha_dubia_genome_assembly,_chromosome:_2	AUGUSTUS	CDS	74656941	74657333	1	-	0	ID=g10918.t1.CDS1;Parent=g10918.t1;
OX371261.1_Lypha_dubia_genome_assembly,_chromosome:_2	AUGUSTUS	exon	74656941	74657333	.	-	.	ID=g10918.t1.exon1;Parent=g10918.t1;
OX371261.1_Lypha_dubia_genome_assembly,_chromosome:_2	AUGUSTUS	start_codon	74657331	74657333	.	-	0	ID=g10918.t1.start1;Parent=g10918.t1;
OX371261.1_Lypha_dubia_genome_assembly,_chromosome:_2	AUGUSTUS	gene	74668113	74675007	.	-	.	ID=g10919;
OX371261.1_Lypha_dubia_genome_assembly,_chromosome:_2	AUGUSTUS	mRNA	74674600	74675007	0.9	-	.	ID=g10919.t1;Parent=g10919;
OX371261.1_Lypha_dubia_genome_assembly,_chromosome:_2	AUGUSTUS	stop_codon	74674600	74674602	.	-	0	ID=g10919.t1.stop1;Parent=g10919.t1;
OX371261.1_Lypha_dubia_genome_assembly,_chromosome:_2	AUGUSTUS	CDS	74674600	74675007	0.9	-	0	ID=g10919.t1.CDS1;Parent=g10919.t1;
OX371261.1_Lypha_dubia_genome_assembly,_chromosome:_2	AUGUSTUS	exon	74674600	74675007	.	-	.	ID=g10919.t1.exon1;Parent=g10919.t1;
OX371261.1_Lypha_dubia_genome_assembly,_chromosome:_2	AUGUSTUS	start_codon	74675005	74675007	.	-	0	ID=g10919.t1.start1;Parent=g10919.t1;
OX371261.1_Lypha_dubia_genome_assembly,_chromosome:_2	AUGUSTUS	mRNA	74668113	74675007	0.3	-	.	ID=g10919.t2;Parent=g10919;
OX371261.1_Lypha_dubia_genome_assembly,_chromosome:_2	AUGUSTUS	stop_codon	74668113	74668115	.	-	0	ID=g10919.t2.stop1;Parent=g10919.t2;
OX371261.1_Lypha_dubia_genome_assembly,_chromosome:_2	AUGUSTUS	CDS	74668113	74668849	0.68	-	2	ID=g10919.t2.CDS1;Parent=g10919.t2;
OX371261.1_Lypha_dubia_genome_assembly,_chromosome:_2	AUGUSTUS	exon	74668113	74668849	.	-	.	ID=g10919.t2.exon1;Parent=g10919.t2;
OX371261.1_Lypha_dubia_genome_assembly,_chromosome:_2	AUGUSTUS	intron	74668850	74674697	0.3	-	.	ID=g10919.t2.intron1;Parent=g10919.t2;
OX371261.1_Lypha_dubia_genome_assembly,_chromosome:_2	AUGUSTUS	CDS	74674698	74675007	0.36	-	0	ID=g10919.t2.CDS2;Parent=g10919.t2;
OX371261.1_Lypha_dubia_genome_assembly,_chromosome:_2	AUGUSTUS	exon	74674698	74675007	.	-	.	ID=g10919.t2.exon2;Parent=g10919.t2;
OX371261.1_Lypha_dubia_genome_assembly,_chromosome:_2	AUGUSTUS	start_codon	74675005	74675007	.	-	0	ID=g10919.t2.start1;Parent=g10919.t2;
OX371261.1_Lypha_dubia_genome_assembly,_chromosome:_2	AUGUSTUS	gene	74668364	74668758	.	+	.	ID=g10920;
OX371261.1_Lypha_dubia_genome_assembly,_chromosome:_2	AUGUSTUS	mRNA	74668364	74668758	0.84	+	.	ID=g10920.t1;Parent=g10920;
OX371261.1_Lypha_dubia_genome_assembly,_chromosome:_2	AUGUSTUS	start_codon	74668364	74668366	.	+	0	ID=g10920.t1.start1;Parent=g10920.t1;
OX371261.1_Lypha_dubia_genome_assembly,_chromosome:_2	AUGUSTUS	CDS	74668364	74668422	0.84	+	0	ID=g10920.t1.CDS1;Parent=g10920.t1;
OX371261.1_Lypha_dubia_genome_assembly,_chromosome:_2	AUGUSTUS	exon	74668364	74668422	.	+	.	ID=g10920.t1.exon1;Parent=g10920.t1;
OX371261.1_Lypha_dubia_genome_assembly,_chromosome:_2	AUGUSTUS	intron	74668423	74668490	0.84	+	.	ID=g10920.t1.intron1;Parent=g10920.t1;
OX371261.1_Lypha_dubia_genome_assembly,_chromosome:_2	AUGUSTUS	CDS	74668491	74668758	0.84	+	1	ID=g10920.t1.CDS2;Parent=g10920.t1;
OX371261.1_Lypha_dubia_genome_assembly,_chromosome:_2	AUGUSTUS	exon	74668491	74668758	.	+	.	ID=g10920.t1.exon2;Parent=g10920.t1;
OX371261.1_Lypha_dubia_genome_assembly,_chromosome:_2	AUGUSTUS	stop_codon	74668756	74668758	.	+	0	ID=g10920.t1.stop1;Parent=g10920.t1;
OX371261.1_Lypha_dubia_genome_assembly,_chromosome:_2	AUGUSTUS	gene	74678636	74679436	.	-	.	ID=g10921;
OX371261.1_Lypha_dubia_genome_assembly,_chromosome:_2	AUGUSTUS	mRNA	74678636	74679436	1	-	.	ID=g10921.t1;Parent=g10921;
OX371261.1_Lypha_dubia_genome_assembly,_chromosome:_2	AUGUSTUS	stop_codon	74678636	74678638	.	-	0	ID=g10921.t1.stop1;Parent=g10921.t1;
OX371261.1_Lypha_dubia_genome_assembly,_chromosome:_2	AUGUSTUS	CDS	74678636	74679436	1	-	0	ID=g10921.t1.CDS1;Parent=g10921.t1;
OX371261.1_Lypha_dubia_genome_assembly,_chromosome:_2	AUGUSTUS	exon	74678636	74679436	.	-	.	ID=g10921.t1.exon1;Parent=g10921.t1;
OX371261.1_Lypha_dubia_genome_assembly,_chromosome:_2	AUGUSTUS	start_codon	74679434	74679436	.	-	0	ID=g10921.t1.start1;Parent=g10921.t1;
OX371261.1_Lypha_dubia_genome_assembly,_chromosome:_2	AUGUSTUS	gene	74689427	74689933	.	-	.	ID=g10922;
OX371261.1_Lypha_dubia_genome_assembly,_chromosome:_2	AUGUSTUS	mRNA	74689427	74689933	1	-	.	ID=g10922.t1;Parent=g10922;
OX371261.1_Lypha_dubia_genome_assembly,_chromosome:_2	AUGUSTUS	stop_codon	74689427	74689429	.	-	0	ID=g10922.t1.stop1;Parent=g10922.t1;
OX371261.1_Lypha_dubia_genome_assembly,_chromosome:_2	AUGUSTUS	CDS	74689427	74689933	1	-	0	ID=g10922.t1.CDS1;Parent=g10922.t1;
OX371261.1_Lypha_dubia_genome_assembly,_chromosome:_2	AUGUSTUS	exon	74689427	74689933	.	-	.	ID=g10922.t1.exon1;Parent=g10922.t1;
OX371261.1_Lypha_dubia_genome_assembly,_chromosome:_2	AUGUSTUS	start_codon	74689931	74689933	.	-	0	ID=g10922.t1.start1;Parent=g10922.t1;
OX371261.1_Lypha_dubia_genome_assembly,_chromosome:_2	AUGUSTUS	gene	74689984	74690376	.	-	.	ID=g10923;
OX371261.1_Lypha_dubia_genome_assembly,_chromosome:_2	AUGUSTUS	mRNA	74689984	74690376	1	-	.	ID=g10923.t1;Parent=g10923;
OX371261.1_Lypha_dubia_genome_assembly,_chromosome:_2	AUGUSTUS	stop_codon	74689984	74689986	.	-	0	ID=g10923.t1.stop1;Parent=g10923.t1;
OX371261.1_Lypha_dubia_genome_assembly,_chromosome:_2	AUGUSTUS	CDS	74689984	74690376	1	-	0	ID=g10923.t1.CDS1;Parent=g10923.t1;
OX371261.1_Lypha_dubia_genome_assembly,_chromosome:_2	AUGUSTUS	exon	74689984	74690376	.	-	.	ID=g10923.t1.exon1;Parent=g10923.t1;
OX371261.1_Lypha_dubia_genome_assembly,_chromosome:_2	AUGUSTUS	start_codon	74690374	74690376	.	-	0	ID=g10923.t1.start1;Parent=g10923.t1;
OX371261.1_Lypha_dubia_genome_assembly,_chromosome:_2	AUGUSTUS	gene	74731172	74732306	.	+	.	ID=g10924;
OX371261.1_Lypha_dubia_genome_assembly,_chromosome:_2	AUGUSTUS	mRNA	74731172	74732306	0.15	+	.	ID=g10924.t1;Parent=g10924;
OX371261.1_Lypha_dubia_genome_assembly,_chromosome:_2	AUGUSTUS	start_codon	74731172	74731174	.	+	0	ID=g10924.t1.start1;Parent=g10924.t1;
OX371261.1_Lypha_dubia_genome_assembly,_chromosome:_2	AUGUSTUS	CDS	74731172	74731496	0.62	+	0	ID=g10924.t1.CDS1;Parent=g10924.t1;
OX371261.1_Lypha_dubia_genome_assembly,_chromosome:_2	AUGUSTUS	exon	74731172	74731496	.	+	.	ID=g10924.t1.exon1;Parent=g10924.t1;
OX371261.1_Lypha_dubia_genome_assembly,_chromosome:_2	AUGUSTUS	intron	74731497	74731842	0.19	+	.	ID=g10924.t1.intron1;Parent=g10924.t1;
OX371261.1_Lypha_dubia_genome_assembly,_chromosome:_2	AUGUSTUS	CDS	74731843	74732306	0.36	+	2	ID=g10924.t1.CDS2;Parent=g10924.t1;
OX371261.1_Lypha_dubia_genome_assembly,_chromosome:_2	AUGUSTUS	exon	74731843	74732306	.	+	.	ID=g10924.t1.exon2;Parent=g10924.t1;
OX371261.1_Lypha_dubia_genome_assembly,_chromosome:_2	AUGUSTUS	stop_codon	74732304	74732306	.	+	0	ID=g10924.t1.stop1;Parent=g10924.t1;
OX371261.1_Lypha_dubia_genome_assembly,_chromosome:_2	AUGUSTUS	mRNA	74731547	74731867	1	+	.	ID=g10924.t2;Parent=g10924;
OX371261.1_Lypha_dubia_genome_assembly,_chromosome:_2	AUGUSTUS	start_codon	74731547	74731549	.	+	0	ID=g10924.t2.start1;Parent=g10924.t2;
OX371261.1_Lypha_dubia_genome_assembly,_chromosome:_2	AUGUSTUS	CDS	74731547	74731867	1	+	0	ID=g10924.t2.CDS1;Parent=g10924.t2;
OX371261.1_Lypha_dubia_genome_assembly,_chromosome:_2	AUGUSTUS	exon	74731547	74731867	.	+	.	ID=g10924.t2.exon1;Parent=g10924.t2;
OX371261.1_Lypha_dubia_genome_assembly,_chromosome:_2	AUGUSTUS	stop_codon	74731865	74731867	.	+	0	ID=g10924.t2.stop1;Parent=g10924.t2;
OX371261.1_Lypha_dubia_genome_assembly,_chromosome:_2	AUGUSTUS	gene	74732342	74733227	.	+	.	ID=g10925;
OX371261.1_Lypha_dubia_genome_assembly,_chromosome:_2	AUGUSTUS	mRNA	74732342	74733227	0.35	+	.	ID=g10925.t1;Parent=g10925;
OX371261.1_Lypha_dubia_genome_assembly,_chromosome:_2	AUGUSTUS	start_codon	74732342	74732344	.	+	0	ID=g10925.t1.start1;Parent=g10925.t1;
OX371261.1_Lypha_dubia_genome_assembly,_chromosome:_2	AUGUSTUS	CDS	74732342	74733005	0.41	+	0	ID=g10925.t1.CDS1;Parent=g10925.t1;
OX371261.1_Lypha_dubia_genome_assembly,_chromosome:_2	AUGUSTUS	exon	74732342	74733005	.	+	.	ID=g10925.t1.exon1;Parent=g10925.t1;
OX371261.1_Lypha_dubia_genome_assembly,_chromosome:_2	AUGUSTUS	intron	74733006	74733147	0.4	+	.	ID=g10925.t1.intron1;Parent=g10925.t1;
OX371261.1_Lypha_dubia_genome_assembly,_chromosome:_2	AUGUSTUS	CDS	74733148	74733227	0.45	+	2	ID=g10925.t1.CDS2;Parent=g10925.t1;
OX371261.1_Lypha_dubia_genome_assembly,_chromosome:_2	AUGUSTUS	exon	74733148	74733227	.	+	.	ID=g10925.t1.exon2;Parent=g10925.t1;
OX371261.1_Lypha_dubia_genome_assembly,_chromosome:_2	AUGUSTUS	stop_codon	74733225	74733227	.	+	0	ID=g10925.t1.stop1;Parent=g10925.t1;
OX371261.1_Lypha_dubia_genome_assembly,_chromosome:_2	AUGUSTUS	gene	74733284	74733869	.	+	.	ID=g10926;
OX371261.1_Lypha_dubia_genome_assembly,_chromosome:_2	AUGUSTUS	mRNA	74733284	74733869	0.64	+	.	ID=g10926.t1;Parent=g10926;
OX371261.1_Lypha_dubia_genome_assembly,_chromosome:_2	AUGUSTUS	start_codon	74733284	74733286	.	+	0	ID=g10926.t1.start1;Parent=g10926.t1;
OX371261.1_Lypha_dubia_genome_assembly,_chromosome:_2	AUGUSTUS	CDS	74733284	74733380	0.64	+	0	ID=g10926.t1.CDS1;Parent=g10926.t1;
OX371261.1_Lypha_dubia_genome_assembly,_chromosome:_2	AUGUSTUS	exon	74733284	74733380	.	+	.	ID=g10926.t1.exon1;Parent=g10926.t1;
OX371261.1_Lypha_dubia_genome_assembly,_chromosome:_2	AUGUSTUS	intron	74733381	74733438	0.64	+	.	ID=g10926.t1.intron1;Parent=g10926.t1;
OX371261.1_Lypha_dubia_genome_assembly,_chromosome:_2	AUGUSTUS	CDS	74733439	74733869	0.97	+	2	ID=g10926.t1.CDS2;Parent=g10926.t1;
OX371261.1_Lypha_dubia_genome_assembly,_chromosome:_2	AUGUSTUS	exon	74733439	74733869	.	+	.	ID=g10926.t1.exon2;Parent=g10926.t1;
OX371261.1_Lypha_dubia_genome_assembly,_chromosome:_2	AUGUSTUS	stop_codon	74733867	74733869	.	+	0	ID=g10926.t1.stop1;Parent=g10926.t1;
OX371261.1_Lypha_dubia_genome_assembly,_chromosome:_2	AUGUSTUS	gene	74734063	74734653	.	+	.	ID=g10927;
OX371261.1_Lypha_dubia_genome_assembly,_chromosome:_2	AUGUSTUS	mRNA	74734063	74734653	0.9	+	.	ID=g10927.t1;Parent=g10927;
OX371261.1_Lypha_dubia_genome_assembly,_chromosome:_2	AUGUSTUS	start_codon	74734063	74734065	.	+	0	ID=g10927.t1.start1;Parent=g10927.t1;
OX371261.1_Lypha_dubia_genome_assembly,_chromosome:_2	AUGUSTUS	CDS	74734063	74734653	0.9	+	0	ID=g10927.t1.CDS1;Parent=g10927.t1;
OX371261.1_Lypha_dubia_genome_assembly,_chromosome:_2	AUGUSTUS	exon	74734063	74734653	.	+	.	ID=g10927.t1.exon1;Parent=g10927.t1;
OX371261.1_Lypha_dubia_genome_assembly,_chromosome:_2	AUGUSTUS	stop_codon	74734651	74734653	.	+	0	ID=g10927.t1.stop1;Parent=g10927.t1;
OX371261.1_Lypha_dubia_genome_assembly,_chromosome:_2	AUGUSTUS	mRNA	74734414	74734653	0.71	+	.	ID=g10927.t2;Parent=g10927;
OX371261.1_Lypha_dubia_genome_assembly,_chromosome:_2	AUGUSTUS	start_codon	74734414	74734416	.	+	0	ID=g10927.t2.start1;Parent=g10927.t2;
OX371261.1_Lypha_dubia_genome_assembly,_chromosome:_2	AUGUSTUS	CDS	74734414	74734653	0.71	+	0	ID=g10927.t2.CDS1;Parent=g10927.t2;
OX371261.1_Lypha_dubia_genome_assembly,_chromosome:_2	AUGUSTUS	exon	74734414	74734653	.	+	.	ID=g10927.t2.exon1;Parent=g10927.t2;
OX371261.1_Lypha_dubia_genome_assembly,_chromosome:_2	AUGUSTUS	stop_codon	74734651	74734653	.	+	0	ID=g10927.t2.stop1;Parent=g10927.t2;
OX371261.1_Lypha_dubia_genome_assembly,_chromosome:_2	AUGUSTUS	gene	74734675	74735309	.	+	.	ID=g10928;
OX371261.1_Lypha_dubia_genome_assembly,_chromosome:_2	AUGUSTUS	mRNA	74734675	74735309	0.91	+	.	ID=g10928.t1;Parent=g10928;
OX371261.1_Lypha_dubia_genome_assembly,_chromosome:_2	AUGUSTUS	start_codon	74734675	74734677	.	+	0	ID=g10928.t1.start1;Parent=g10928.t1;
OX371261.1_Lypha_dubia_genome_assembly,_chromosome:_2	AUGUSTUS	CDS	74734675	74734900	0.91	+	0	ID=g10928.t1.CDS1;Parent=g10928.t1;
OX371261.1_Lypha_dubia_genome_assembly,_chromosome:_2	AUGUSTUS	exon	74734675	74734900	.	+	.	ID=g10928.t1.exon1;Parent=g10928.t1;
OX371261.1_Lypha_dubia_genome_assembly,_chromosome:_2	AUGUSTUS	intron	74734901	74734968	1	+	.	ID=g10928.t1.intron1;Parent=g10928.t1;
OX371261.1_Lypha_dubia_genome_assembly,_chromosome:_2	AUGUSTUS	CDS	74734969	74735309	1	+	2	ID=g10928.t1.CDS2;Parent=g10928.t1;
OX371261.1_Lypha_dubia_genome_assembly,_chromosome:_2	AUGUSTUS	exon	74734969	74735309	.	+	.	ID=g10928.t1.exon2;Parent=g10928.t1;
OX371261.1_Lypha_dubia_genome_assembly,_chromosome:_2	AUGUSTUS	stop_codon	74735307	74735309	.	+	0	ID=g10928.t1.stop1;Parent=g10928.t1;
OX371261.1_Lypha_dubia_genome_assembly,_chromosome:_2	AUGUSTUS	gene	74737115	74737538	.	+	.	ID=g10929;
OX371261.1_Lypha_dubia_genome_assembly,_chromosome:_2	AUGUSTUS	mRNA	74737115	74737538	0.67	+	.	ID=g10929.t1;Parent=g10929;
OX371261.1_Lypha_dubia_genome_assembly,_chromosome:_2	AUGUSTUS	start_codon	74737115	74737117	.	+	0	ID=g10929.t1.start1;Parent=g10929.t1;
OX371261.1_Lypha_dubia_genome_assembly,_chromosome:_2	AUGUSTUS	CDS	74737115	74737316	0.74	+	0	ID=g10929.t1.CDS1;Parent=g10929.t1;
OX371261.1_Lypha_dubia_genome_assembly,_chromosome:_2	AUGUSTUS	exon	74737115	74737316	.	+	.	ID=g10929.t1.exon1;Parent=g10929.t1;
OX371261.1_Lypha_dubia_genome_assembly,_chromosome:_2	AUGUSTUS	intron	74737317	74737458	0.67	+	.	ID=g10929.t1.intron1;Parent=g10929.t1;
OX371261.1_Lypha_dubia_genome_assembly,_chromosome:_2	AUGUSTUS	CDS	74737459	74737538	0.71	+	2	ID=g10929.t1.CDS2;Parent=g10929.t1;
OX371261.1_Lypha_dubia_genome_assembly,_chromosome:_2	AUGUSTUS	exon	74737459	74737538	.	+	.	ID=g10929.t1.exon2;Parent=g10929.t1;
OX371261.1_Lypha_dubia_genome_assembly,_chromosome:_2	AUGUSTUS	stop_codon	74737536	74737538	.	+	0	ID=g10929.t1.stop1;Parent=g10929.t1;
OX371261.1_Lypha_dubia_genome_assembly,_chromosome:_2	AUGUSTUS	gene	74737595	74738180	.	+	.	ID=g10930;
OX371261.1_Lypha_dubia_genome_assembly,_chromosome:_2	AUGUSTUS	mRNA	74737595	74738180	0.97	+	.	ID=g10930.t1;Parent=g10930;
OX371261.1_Lypha_dubia_genome_assembly,_chromosome:_2	AUGUSTUS	start_codon	74737595	74737597	.	+	0	ID=g10930.t1.start1;Parent=g10930.t1;
OX371261.1_Lypha_dubia_genome_assembly,_chromosome:_2	AUGUSTUS	CDS	74737595	74737691	1	+	0	ID=g10930.t1.CDS1;Parent=g10930.t1;
OX371261.1_Lypha_dubia_genome_assembly,_chromosome:_2	AUGUSTUS	exon	74737595	74737691	.	+	.	ID=g10930.t1.exon1;Parent=g10930.t1;
OX371261.1_Lypha_dubia_genome_assembly,_chromosome:_2	AUGUSTUS	intron	74737692	74737749	1	+	.	ID=g10930.t1.intron1;Parent=g10930.t1;
OX371261.1_Lypha_dubia_genome_assembly,_chromosome:_2	AUGUSTUS	CDS	74737750	74738180	0.97	+	2	ID=g10930.t1.CDS2;Parent=g10930.t1;
OX371261.1_Lypha_dubia_genome_assembly,_chromosome:_2	AUGUSTUS	exon	74737750	74738180	.	+	.	ID=g10930.t1.exon2;Parent=g10930.t1;
OX371261.1_Lypha_dubia_genome_assembly,_chromosome:_2	AUGUSTUS	stop_codon	74738178	74738180	.	+	0	ID=g10930.t1.stop1;Parent=g10930.t1;
OX371261.1_Lypha_dubia_genome_assembly,_chromosome:_2	AUGUSTUS	gene	74738374	74738964	.	+	.	ID=g10931;
OX371261.1_Lypha_dubia_genome_assembly,_chromosome:_2	AUGUSTUS	mRNA	74738374	74738964	0.94	+	.	ID=g10931.t1;Parent=g10931;
OX371261.1_Lypha_dubia_genome_assembly,_chromosome:_2	AUGUSTUS	start_codon	74738374	74738376	.	+	0	ID=g10931.t1.start1;Parent=g10931.t1;
OX371261.1_Lypha_dubia_genome_assembly,_chromosome:_2	AUGUSTUS	CDS	74738374	74738964	0.94	+	0	ID=g10931.t1.CDS1;Parent=g10931.t1;
OX371261.1_Lypha_dubia_genome_assembly,_chromosome:_2	AUGUSTUS	exon	74738374	74738964	.	+	.	ID=g10931.t1.exon1;Parent=g10931.t1;
OX371261.1_Lypha_dubia_genome_assembly,_chromosome:_2	AUGUSTUS	stop_codon	74738962	74738964	.	+	0	ID=g10931.t1.stop1;Parent=g10931.t1;
OX371261.1_Lypha_dubia_genome_assembly,_chromosome:_2	AUGUSTUS	gene	74738986	74739620	.	+	.	ID=g10932;
OX371261.1_Lypha_dubia_genome_assembly,_chromosome:_2	AUGUSTUS	mRNA	74738986	74739620	0.9	+	.	ID=g10932.t1;Parent=g10932;
OX371261.1_Lypha_dubia_genome_assembly,_chromosome:_2	AUGUSTUS	start_codon	74738986	74738988	.	+	0	ID=g10932.t1.start1;Parent=g10932.t1;
OX371261.1_Lypha_dubia_genome_assembly,_chromosome:_2	AUGUSTUS	CDS	74738986	74739211	0.9	+	0	ID=g10932.t1.CDS1;Parent=g10932.t1;
OX371261.1_Lypha_dubia_genome_assembly,_chromosome:_2	AUGUSTUS	exon	74738986	74739211	.	+	.	ID=g10932.t1.exon1;Parent=g10932.t1;
OX371261.1_Lypha_dubia_genome_assembly,_chromosome:_2	AUGUSTUS	intron	74739212	74739279	1	+	.	ID=g10932.t1.intron1;Parent=g10932.t1;
OX371261.1_Lypha_dubia_genome_assembly,_chromosome:_2	AUGUSTUS	CDS	74739280	74739620	1	+	2	ID=g10932.t1.CDS2;Parent=g10932.t1;
OX371261.1_Lypha_dubia_genome_assembly,_chromosome:_2	AUGUSTUS	exon	74739280	74739620	.	+	.	ID=g10932.t1.exon2;Parent=g10932.t1;
OX371261.1_Lypha_dubia_genome_assembly,_chromosome:_2	AUGUSTUS	stop_codon	74739618	74739620	.	+	0	ID=g10932.t1.stop1;Parent=g10932.t1;
OX371261.1_Lypha_dubia_genome_assembly,_chromosome:_2	AUGUSTUS	gene	74743306	74744694	.	+	.	ID=g10933;
OX371261.1_Lypha_dubia_genome_assembly,_chromosome:_2	AUGUSTUS	mRNA	74743306	74744694	1	+	.	ID=g10933.t1;Parent=g10933;
OX371261.1_Lypha_dubia_genome_assembly,_chromosome:_2	AUGUSTUS	start_codon	74743306	74743308	.	+	0	ID=g10933.t1.start1;Parent=g10933.t1;
OX371261.1_Lypha_dubia_genome_assembly,_chromosome:_2	AUGUSTUS	CDS	74743306	74744694	1	+	0	ID=g10933.t1.CDS1;Parent=g10933.t1;
OX371261.1_Lypha_dubia_genome_assembly,_chromosome:_2	AUGUSTUS	exon	74743306	74744694	.	+	.	ID=g10933.t1.exon1;Parent=g10933.t1;
OX371261.1_Lypha_dubia_genome_assembly,_chromosome:_2	AUGUSTUS	stop_codon	74744692	74744694	.	+	0	ID=g10933.t1.stop1;Parent=g10933.t1;
OX371261.1_Lypha_dubia_genome_assembly,_chromosome:_2	AUGUSTUS	mRNA	74743387	74744694	0.8	+	.	ID=g10933.t2;Parent=g10933;
OX371261.1_Lypha_dubia_genome_assembly,_chromosome:_2	AUGUSTUS	start_codon	74743387	74743389	.	+	0	ID=g10933.t2.start1;Parent=g10933.t2;
OX371261.1_Lypha_dubia_genome_assembly,_chromosome:_2	AUGUSTUS	CDS	74743387	74744694	0.8	+	0	ID=g10933.t2.CDS1;Parent=g10933.t2;
OX371261.1_Lypha_dubia_genome_assembly,_chromosome:_2	AUGUSTUS	exon	74743387	74744694	.	+	.	ID=g10933.t2.exon1;Parent=g10933.t2;
OX371261.1_Lypha_dubia_genome_assembly,_chromosome:_2	AUGUSTUS	stop_codon	74744692	74744694	.	+	0	ID=g10933.t2.stop1;Parent=g10933.t2;
OX371261.1_Lypha_dubia_genome_assembly,_chromosome:_2	AUGUSTUS	gene	74744877	74745465	.	+	.	ID=g10934;
OX371261.1_Lypha_dubia_genome_assembly,_chromosome:_2	AUGUSTUS	mRNA	74744877	74745465	0.59	+	.	ID=g10934.t1;Parent=g10934;
OX371261.1_Lypha_dubia_genome_assembly,_chromosome:_2	AUGUSTUS	start_codon	74744877	74744879	.	+	0	ID=g10934.t1.start1;Parent=g10934.t1;
OX371261.1_Lypha_dubia_genome_assembly,_chromosome:_2	AUGUSTUS	CDS	74744877	74745333	0.59	+	0	ID=g10934.t1.CDS1;Parent=g10934.t1;
OX371261.1_Lypha_dubia_genome_assembly,_chromosome:_2	AUGUSTUS	exon	74744877	74745333	.	+	.	ID=g10934.t1.exon1;Parent=g10934.t1;
OX371261.1_Lypha_dubia_genome_assembly,_chromosome:_2	AUGUSTUS	intron	74745334	74745442	0.61	+	.	ID=g10934.t1.intron1;Parent=g10934.t1;
OX371261.1_Lypha_dubia_genome_assembly,_chromosome:_2	AUGUSTUS	CDS	74745443	74745465	0.61	+	2	ID=g10934.t1.CDS2;Parent=g10934.t1;
OX371261.1_Lypha_dubia_genome_assembly,_chromosome:_2	AUGUSTUS	exon	74745443	74745465	.	+	.	ID=g10934.t1.exon2;Parent=g10934.t1;
OX371261.1_Lypha_dubia_genome_assembly,_chromosome:_2	AUGUSTUS	stop_codon	74745463	74745465	.	+	0	ID=g10934.t1.stop1;Parent=g10934.t1;
OX371261.1_Lypha_dubia_genome_assembly,_chromosome:_2	AUGUSTUS	gene	74748143	74748505	.	-	.	ID=g10935;
OX371261.1_Lypha_dubia_genome_assembly,_chromosome:_2	AUGUSTUS	mRNA	74748143	74748505	1	-	.	ID=g10935.t1;Parent=g10935;
OX371261.1_Lypha_dubia_genome_assembly,_chromosome:_2	AUGUSTUS	stop_codon	74748143	74748145	.	-	0	ID=g10935.t1.stop1;Parent=g10935.t1;
OX371261.1_Lypha_dubia_genome_assembly,_chromosome:_2	AUGUSTUS	CDS	74748143	74748505	1	-	0	ID=g10935.t1.CDS1;Parent=g10935.t1;
OX371261.1_Lypha_dubia_genome_assembly,_chromosome:_2	AUGUSTUS	exon	74748143	74748505	.	-	.	ID=g10935.t1.exon1;Parent=g10935.t1;
OX371261.1_Lypha_dubia_genome_assembly,_chromosome:_2	AUGUSTUS	start_codon	74748503	74748505	.	-	0	ID=g10935.t1.start1;Parent=g10935.t1;
OX371261.1_Lypha_dubia_genome_assembly,_chromosome:_2	AUGUSTUS	gene	74762452	74763431	.	+	.	ID=g10936;
OX371261.1_Lypha_dubia_genome_assembly,_chromosome:_2	AUGUSTUS	mRNA	74762452	74763431	0.47	+	.	ID=g10936.t1;Parent=g10936;
OX371261.1_Lypha_dubia_genome_assembly,_chromosome:_2	AUGUSTUS	start_codon	74762452	74762454	.	+	0	ID=g10936.t1.start1;Parent=g10936.t1;
OX371261.1_Lypha_dubia_genome_assembly,_chromosome:_2	AUGUSTUS	CDS	74762452	74762592	1	+	0	ID=g10936.t1.CDS1;Parent=g10936.t1;
OX371261.1_Lypha_dubia_genome_assembly,_chromosome:_2	AUGUSTUS	exon	74762452	74762592	.	+	.	ID=g10936.t1.exon1;Parent=g10936.t1;
OX371261.1_Lypha_dubia_genome_assembly,_chromosome:_2	AUGUSTUS	intron	74762593	74762658	1	+	.	ID=g10936.t1.intron1;Parent=g10936.t1;
OX371261.1_Lypha_dubia_genome_assembly,_chromosome:_2	AUGUSTUS	CDS	74762659	74762724	0.63	+	0	ID=g10936.t1.CDS2;Parent=g10936.t1;
OX371261.1_Lypha_dubia_genome_assembly,_chromosome:_2	AUGUSTUS	exon	74762659	74762724	.	+	.	ID=g10936.t1.exon2;Parent=g10936.t1;
OX371261.1_Lypha_dubia_genome_assembly,_chromosome:_2	AUGUSTUS	intron	74762725	74762999	0.47	+	.	ID=g10936.t1.intron2;Parent=g10936.t1;
OX371261.1_Lypha_dubia_genome_assembly,_chromosome:_2	AUGUSTUS	CDS	74763000	74763431	0.79	+	0	ID=g10936.t1.CDS3;Parent=g10936.t1;
OX371261.1_Lypha_dubia_genome_assembly,_chromosome:_2	AUGUSTUS	exon	74763000	74763431	.	+	.	ID=g10936.t1.exon3;Parent=g10936.t1;
OX371261.1_Lypha_dubia_genome_assembly,_chromosome:_2	AUGUSTUS	stop_codon	74763429	74763431	.	+	0	ID=g10936.t1.stop1;Parent=g10936.t1;
OX371261.1_Lypha_dubia_genome_assembly,_chromosome:_2	AUGUSTUS	gene	74763766	74765067	.	-	.	ID=g10937;
OX371261.1_Lypha_dubia_genome_assembly,_chromosome:_2	AUGUSTUS	mRNA	74763766	74765067	0.35	-	.	ID=g10937.t1;Parent=g10937;
OX371261.1_Lypha_dubia_genome_assembly,_chromosome:_2	AUGUSTUS	stop_codon	74763766	74763768	.	-	0	ID=g10937.t1.stop1;Parent=g10937.t1;
OX371261.1_Lypha_dubia_genome_assembly,_chromosome:_2	AUGUSTUS	CDS	74763766	74763958	1	-	1	ID=g10937.t1.CDS1;Parent=g10937.t1;
OX371261.1_Lypha_dubia_genome_assembly,_chromosome:_2	AUGUSTUS	exon	74763766	74763958	.	-	.	ID=g10937.t1.exon1;Parent=g10937.t1;
OX371261.1_Lypha_dubia_genome_assembly,_chromosome:_2	AUGUSTUS	intron	74763959	74764125	0.69	-	.	ID=g10937.t1.intron1;Parent=g10937.t1;
OX371261.1_Lypha_dubia_genome_assembly,_chromosome:_2	AUGUSTUS	CDS	74764126	74764135	0.69	-	2	ID=g10937.t1.CDS2;Parent=g10937.t1;
OX371261.1_Lypha_dubia_genome_assembly,_chromosome:_2	AUGUSTUS	exon	74764126	74764135	.	-	.	ID=g10937.t1.exon2;Parent=g10937.t1;
OX371261.1_Lypha_dubia_genome_assembly,_chromosome:_2	AUGUSTUS	intron	74764136	74764220	1	-	.	ID=g10937.t1.intron2;Parent=g10937.t1;
OX371261.1_Lypha_dubia_genome_assembly,_chromosome:_2	AUGUSTUS	CDS	74764221	74764365	1	-	0	ID=g10937.t1.CDS3;Parent=g10937.t1;
OX371261.1_Lypha_dubia_genome_assembly,_chromosome:_2	AUGUSTUS	exon	74764221	74764365	.	-	.	ID=g10937.t1.exon3;Parent=g10937.t1;
OX371261.1_Lypha_dubia_genome_assembly,_chromosome:_2	AUGUSTUS	intron	74764366	74764452	1	-	.	ID=g10937.t1.intron3;Parent=g10937.t1;
OX371261.1_Lypha_dubia_genome_assembly,_chromosome:_2	AUGUSTUS	CDS	74764453	74764483	0.54	-	1	ID=g10937.t1.CDS4;Parent=g10937.t1;
OX371261.1_Lypha_dubia_genome_assembly,_chromosome:_2	AUGUSTUS	exon	74764453	74764483	.	-	.	ID=g10937.t1.exon4;Parent=g10937.t1;
OX371261.1_Lypha_dubia_genome_assembly,_chromosome:_2	AUGUSTUS	intron	74764484	74764737	0.54	-	.	ID=g10937.t1.intron4;Parent=g10937.t1;
OX371261.1_Lypha_dubia_genome_assembly,_chromosome:_2	AUGUSTUS	CDS	74764738	74764881	0.54	-	1	ID=g10937.t1.CDS5;Parent=g10937.t1;
OX371261.1_Lypha_dubia_genome_assembly,_chromosome:_2	AUGUSTUS	exon	74764738	74764881	.	-	.	ID=g10937.t1.exon5;Parent=g10937.t1;
OX371261.1_Lypha_dubia_genome_assembly,_chromosome:_2	AUGUSTUS	intron	74764882	74764960	1	-	.	ID=g10937.t1.intron5;Parent=g10937.t1;
OX371261.1_Lypha_dubia_genome_assembly,_chromosome:_2	AUGUSTUS	CDS	74764961	74765067	1	-	0	ID=g10937.t1.CDS6;Parent=g10937.t1;
OX371261.1_Lypha_dubia_genome_assembly,_chromosome:_2	AUGUSTUS	exon	74764961	74765067	.	-	.	ID=g10937.t1.exon6;Parent=g10937.t1;
OX371261.1_Lypha_dubia_genome_assembly,_chromosome:_2	AUGUSTUS	start_codon	74765065	74765067	.	-	0	ID=g10937.t1.start1;Parent=g10937.t1;
OX371261.1_Lypha_dubia_genome_assembly,_chromosome:_2	AUGUSTUS	gene	74775709	74776227	.	+	.	ID=g10938;
OX371261.1_Lypha_dubia_genome_assembly,_chromosome:_2	AUGUSTUS	mRNA	74775709	74776227	1	+	.	ID=g10938.t1;Parent=g10938;
OX371261.1_Lypha_dubia_genome_assembly,_chromosome:_2	AUGUSTUS	start_codon	74775709	74775711	.	+	0	ID=g10938.t1.start1;Parent=g10938.t1;
OX371261.1_Lypha_dubia_genome_assembly,_chromosome:_2	AUGUSTUS	CDS	74775709	74776227	1	+	0	ID=g10938.t1.CDS1;Parent=g10938.t1;
OX371261.1_Lypha_dubia_genome_assembly,_chromosome:_2	AUGUSTUS	exon	74775709	74776227	.	+	.	ID=g10938.t1.exon1;Parent=g10938.t1;
OX371261.1_Lypha_dubia_genome_assembly,_chromosome:_2	AUGUSTUS	stop_codon	74776225	74776227	.	+	0	ID=g10938.t1.stop1;Parent=g10938.t1;
OX371261.1_Lypha_dubia_genome_assembly,_chromosome:_2	AUGUSTUS	gene	74790693	74792954	.	-	.	ID=g10939;
OX371261.1_Lypha_dubia_genome_assembly,_chromosome:_2	AUGUSTUS	mRNA	74790693	74792954	0.33	-	.	ID=g10939.t1;Parent=g10939;
OX371261.1_Lypha_dubia_genome_assembly,_chromosome:_2	AUGUSTUS	stop_codon	74790693	74790695	.	-	0	ID=g10939.t1.stop1;Parent=g10939.t1;
OX371261.1_Lypha_dubia_genome_assembly,_chromosome:_2	AUGUSTUS	CDS	74790693	74790734	0.96	-	0	ID=g10939.t1.CDS1;Parent=g10939.t1;
OX371261.1_Lypha_dubia_genome_assembly,_chromosome:_2	AUGUSTUS	exon	74790693	74790734	.	-	.	ID=g10939.t1.exon1;Parent=g10939.t1;
OX371261.1_Lypha_dubia_genome_assembly,_chromosome:_2	AUGUSTUS	intron	74790735	74790976	0.75	-	.	ID=g10939.t1.intron1;Parent=g10939.t1;
OX371261.1_Lypha_dubia_genome_assembly,_chromosome:_2	AUGUSTUS	CDS	74790977	74792671	0.34	-	0	ID=g10939.t1.CDS2;Parent=g10939.t1;
OX371261.1_Lypha_dubia_genome_assembly,_chromosome:_2	AUGUSTUS	exon	74790977	74792671	.	-	.	ID=g10939.t1.exon2;Parent=g10939.t1;
OX371261.1_Lypha_dubia_genome_assembly,_chromosome:_2	AUGUSTUS	intron	74792672	74792840	0.42	-	.	ID=g10939.t1.intron2;Parent=g10939.t1;
OX371261.1_Lypha_dubia_genome_assembly,_chromosome:_2	AUGUSTUS	CDS	74792841	74792954	0.51	-	0	ID=g10939.t1.CDS3;Parent=g10939.t1;
OX371261.1_Lypha_dubia_genome_assembly,_chromosome:_2	AUGUSTUS	exon	74792841	74792954	.	-	.	ID=g10939.t1.exon3;Parent=g10939.t1;
OX371261.1_Lypha_dubia_genome_assembly,_chromosome:_2	AUGUSTUS	start_codon	74792952	74792954	.	-	0	ID=g10939.t1.start1;Parent=g10939.t1;
OX371261.1_Lypha_dubia_genome_assembly,_chromosome:_2	AUGUSTUS	gene	74809205	74809513	.	-	.	ID=g10940;
OX371261.1_Lypha_dubia_genome_assembly,_chromosome:_2	AUGUSTUS	mRNA	74809205	74809513	1	-	.	ID=g10940.t1;Parent=g10940;
OX371261.1_Lypha_dubia_genome_assembly,_chromosome:_2	AUGUSTUS	stop_codon	74809205	74809207	.	-	0	ID=g10940.t1.stop1;Parent=g10940.t1;
OX371261.1_Lypha_dubia_genome_assembly,_chromosome:_2	AUGUSTUS	CDS	74809205	74809513	1	-	0	ID=g10940.t1.CDS1;Parent=g10940.t1;
OX371261.1_Lypha_dubia_genome_assembly,_chromosome:_2	AUGUSTUS	exon	74809205	74809513	.	-	.	ID=g10940.t1.exon1;Parent=g10940.t1;
OX371261.1_Lypha_dubia_genome_assembly,_chromosome:_2	AUGUSTUS	start_codon	74809511	74809513	.	-	0	ID=g10940.t1.start1;Parent=g10940.t1;
OX371261.1_Lypha_dubia_genome_assembly,_chromosome:_2	AUGUSTUS	gene	74841823	74842125	.	-	.	ID=g10941;
OX371261.1_Lypha_dubia_genome_assembly,_chromosome:_2	AUGUSTUS	mRNA	74841823	74842125	0.31	-	.	ID=g10941.t1;Parent=g10941;
OX371261.1_Lypha_dubia_genome_assembly,_chromosome:_2	AUGUSTUS	stop_codon	74841823	74841825	.	-	0	ID=g10941.t1.stop1;Parent=g10941.t1;
OX371261.1_Lypha_dubia_genome_assembly,_chromosome:_2	AUGUSTUS	CDS	74841823	74842125	0.31	-	0	ID=g10941.t1.CDS1;Parent=g10941.t1;
OX371261.1_Lypha_dubia_genome_assembly,_chromosome:_2	AUGUSTUS	exon	74841823	74842125	.	-	.	ID=g10941.t1.exon1;Parent=g10941.t1;
OX371261.1_Lypha_dubia_genome_assembly,_chromosome:_2	AUGUSTUS	start_codon	74842123	74842125	.	-	0	ID=g10941.t1.start1;Parent=g10941.t1;
OX371261.1_Lypha_dubia_genome_assembly,_chromosome:_2	AUGUSTUS	gene	74852587	74853892	.	+	.	ID=g10942;
OX371261.1_Lypha_dubia_genome_assembly,_chromosome:_2	AUGUSTUS	mRNA	74852587	74853892	1	+	.	ID=g10942.t1;Parent=g10942;
OX371261.1_Lypha_dubia_genome_assembly,_chromosome:_2	AUGUSTUS	start_codon	74852587	74852589	.	+	0	ID=g10942.t1.start1;Parent=g10942.t1;
OX371261.1_Lypha_dubia_genome_assembly,_chromosome:_2	AUGUSTUS	CDS	74852587	74852696	1	+	0	ID=g10942.t1.CDS1;Parent=g10942.t1;
OX371261.1_Lypha_dubia_genome_assembly,_chromosome:_2	AUGUSTUS	exon	74852587	74852696	.	+	.	ID=g10942.t1.exon1;Parent=g10942.t1;
OX371261.1_Lypha_dubia_genome_assembly,_chromosome:_2	AUGUSTUS	intron	74852697	74852815	1	+	.	ID=g10942.t1.intron1;Parent=g10942.t1;
OX371261.1_Lypha_dubia_genome_assembly,_chromosome:_2	AUGUSTUS	CDS	74852816	74853254	1	+	1	ID=g10942.t1.CDS2;Parent=g10942.t1;
OX371261.1_Lypha_dubia_genome_assembly,_chromosome:_2	AUGUSTUS	exon	74852816	74853254	.	+	.	ID=g10942.t1.exon2;Parent=g10942.t1;
OX371261.1_Lypha_dubia_genome_assembly,_chromosome:_2	AUGUSTUS	intron	74853255	74853313	1	+	.	ID=g10942.t1.intron2;Parent=g10942.t1;
OX371261.1_Lypha_dubia_genome_assembly,_chromosome:_2	AUGUSTUS	CDS	74853314	74853458	1	+	0	ID=g10942.t1.CDS3;Parent=g10942.t1;
OX371261.1_Lypha_dubia_genome_assembly,_chromosome:_2	AUGUSTUS	exon	74853314	74853458	.	+	.	ID=g10942.t1.exon3;Parent=g10942.t1;
OX371261.1_Lypha_dubia_genome_assembly,_chromosome:_2	AUGUSTUS	intron	74853459	74853521	1	+	.	ID=g10942.t1.intron3;Parent=g10942.t1;
OX371261.1_Lypha_dubia_genome_assembly,_chromosome:_2	AUGUSTUS	CDS	74853522	74853892	1	+	2	ID=g10942.t1.CDS4;Parent=g10942.t1;
OX371261.1_Lypha_dubia_genome_assembly,_chromosome:_2	AUGUSTUS	exon	74853522	74853892	.	+	.	ID=g10942.t1.exon4;Parent=g10942.t1;
OX371261.1_Lypha_dubia_genome_assembly,_chromosome:_2	AUGUSTUS	stop_codon	74853890	74853892	.	+	0	ID=g10942.t1.stop1;Parent=g10942.t1;
OX371261.1_Lypha_dubia_genome_assembly,_chromosome:_2	AUGUSTUS	gene	74854316	74855297	.	-	.	ID=g10943;
OX371261.1_Lypha_dubia_genome_assembly,_chromosome:_2	AUGUSTUS	mRNA	74854316	74855116	1	-	.	ID=g10943.t1;Parent=g10943;
OX371261.1_Lypha_dubia_genome_assembly,_chromosome:_2	AUGUSTUS	stop_codon	74854316	74854318	.	-	0	ID=g10943.t1.stop1;Parent=g10943.t1;
OX371261.1_Lypha_dubia_genome_assembly,_chromosome:_2	AUGUSTUS	CDS	74854316	74854903	1	-	0	ID=g10943.t1.CDS1;Parent=g10943.t1;
OX371261.1_Lypha_dubia_genome_assembly,_chromosome:_2	AUGUSTUS	exon	74854316	74854903	.	-	.	ID=g10943.t1.exon1;Parent=g10943.t1;
OX371261.1_Lypha_dubia_genome_assembly,_chromosome:_2	AUGUSTUS	intron	74854904	74854975	1	-	.	ID=g10943.t1.intron1;Parent=g10943.t1;
OX371261.1_Lypha_dubia_genome_assembly,_chromosome:_2	AUGUSTUS	CDS	74854976	74855116	1	-	0	ID=g10943.t1.CDS2;Parent=g10943.t1;
OX371261.1_Lypha_dubia_genome_assembly,_chromosome:_2	AUGUSTUS	exon	74854976	74855116	.	-	.	ID=g10943.t1.exon2;Parent=g10943.t1;
OX371261.1_Lypha_dubia_genome_assembly,_chromosome:_2	AUGUSTUS	start_codon	74855114	74855116	.	-	0	ID=g10943.t1.start1;Parent=g10943.t1;
OX371261.1_Lypha_dubia_genome_assembly,_chromosome:_2	GeneMark.hmm3	mRNA	74854316	74855297	.	-	.	ID=g10943.t2;Parent=g10943;
OX371261.1_Lypha_dubia_genome_assembly,_chromosome:_2	GeneMark.hmm3	stop_codon	74854316	74854318	.	-	0	ID=g10943.t2.stop1;Parent=g10943.t2;
OX371261.1_Lypha_dubia_genome_assembly,_chromosome:_2	GeneMark.hmm3	CDS	74854316	74854903	.	-	0	ID=g10943.t2.CDS1;Parent=g10943.t2;
OX371261.1_Lypha_dubia_genome_assembly,_chromosome:_2	GeneMark.hmm3	exon	74854316	74854903	0	-	.	ID=g10943.t2.exon1;Parent=g10943.t2;
OX371261.1_Lypha_dubia_genome_assembly,_chromosome:_2	GeneMark.hmm3	intron	74854904	74854975	.	-	1	ID=g10943.t2.intron1;Parent=g10943.t2;
OX371261.1_Lypha_dubia_genome_assembly,_chromosome:_2	GeneMark.hmm3	CDS	74854976	74855162	.	-	1	ID=g10943.t2.CDS2;Parent=g10943.t2;
OX371261.1_Lypha_dubia_genome_assembly,_chromosome:_2	GeneMark.hmm3	exon	74854976	74855162	0	-	.	ID=g10943.t2.exon2;Parent=g10943.t2;
OX371261.1_Lypha_dubia_genome_assembly,_chromosome:_2	GeneMark.hmm3	intron	74855163	74855280	.	-	0	ID=g10943.t2.intron2;Parent=g10943.t2;
OX371261.1_Lypha_dubia_genome_assembly,_chromosome:_2	GeneMark.hmm3	CDS	74855281	74855297	.	-	0	ID=g10943.t2.CDS3;Parent=g10943.t2;
OX371261.1_Lypha_dubia_genome_assembly,_chromosome:_2	GeneMark.hmm3	exon	74855281	74855297	0	-	.	ID=g10943.t2.exon3;Parent=g10943.t2;
OX371261.1_Lypha_dubia_genome_assembly,_chromosome:_2	GeneMark.hmm3	start_codon	74855295	74855297	.	-	0	ID=g10943.t2.start1;Parent=g10943.t2;
OX371261.1_Lypha_dubia_genome_assembly,_chromosome:_2	AUGUSTUS	gene	74856148	74857741	.	+	.	ID=g10944;
OX371261.1_Lypha_dubia_genome_assembly,_chromosome:_2	AUGUSTUS	mRNA	74856148	74857741	0.87	+	.	ID=g10944.t1;Parent=g10944;
OX371261.1_Lypha_dubia_genome_assembly,_chromosome:_2	AUGUSTUS	start_codon	74856148	74856150	.	+	0	ID=g10944.t1.start1;Parent=g10944.t1;
OX371261.1_Lypha_dubia_genome_assembly,_chromosome:_2	AUGUSTUS	CDS	74856148	74856963	0.88	+	0	ID=g10944.t1.CDS1;Parent=g10944.t1;
OX371261.1_Lypha_dubia_genome_assembly,_chromosome:_2	AUGUSTUS	exon	74856148	74856963	.	+	.	ID=g10944.t1.exon1;Parent=g10944.t1;
OX371261.1_Lypha_dubia_genome_assembly,_chromosome:_2	AUGUSTUS	intron	74856964	74857015	0.88	+	.	ID=g10944.t1.intron1;Parent=g10944.t1;
OX371261.1_Lypha_dubia_genome_assembly,_chromosome:_2	AUGUSTUS	CDS	74857016	74857741	0.88	+	0	ID=g10944.t1.CDS2;Parent=g10944.t1;
OX371261.1_Lypha_dubia_genome_assembly,_chromosome:_2	AUGUSTUS	exon	74857016	74857741	.	+	.	ID=g10944.t1.exon2;Parent=g10944.t1;
OX371261.1_Lypha_dubia_genome_assembly,_chromosome:_2	AUGUSTUS	stop_codon	74857739	74857741	.	+	0	ID=g10944.t1.stop1;Parent=g10944.t1;
OX371261.1_Lypha_dubia_genome_assembly,_chromosome:_2	AUGUSTUS	gene	74858074	74858901	.	+	.	ID=g10945;
OX371261.1_Lypha_dubia_genome_assembly,_chromosome:_2	AUGUSTUS	mRNA	74858074	74858901	0.84	+	.	ID=g10945.t1;Parent=g10945;
OX371261.1_Lypha_dubia_genome_assembly,_chromosome:_2	AUGUSTUS	start_codon	74858074	74858076	.	+	0	ID=g10945.t1.start1;Parent=g10945.t1;
OX371261.1_Lypha_dubia_genome_assembly,_chromosome:_2	AUGUSTUS	CDS	74858074	74858901	0.84	+	0	ID=g10945.t1.CDS1;Parent=g10945.t1;
OX371261.1_Lypha_dubia_genome_assembly,_chromosome:_2	AUGUSTUS	exon	74858074	74858901	.	+	.	ID=g10945.t1.exon1;Parent=g10945.t1;
OX371261.1_Lypha_dubia_genome_assembly,_chromosome:_2	AUGUSTUS	stop_codon	74858899	74858901	.	+	0	ID=g10945.t1.stop1;Parent=g10945.t1;
OX371261.1_Lypha_dubia_genome_assembly,_chromosome:_2	AUGUSTUS	mRNA	74858206	74858901	0.51	+	.	ID=g10945.t2;Parent=g10945;
OX371261.1_Lypha_dubia_genome_assembly,_chromosome:_2	AUGUSTUS	start_codon	74858206	74858208	.	+	0	ID=g10945.t2.start1;Parent=g10945.t2;
OX371261.1_Lypha_dubia_genome_assembly,_chromosome:_2	AUGUSTUS	CDS	74858206	74858901	0.51	+	0	ID=g10945.t2.CDS1;Parent=g10945.t2;
OX371261.1_Lypha_dubia_genome_assembly,_chromosome:_2	AUGUSTUS	exon	74858206	74858901	.	+	.	ID=g10945.t2.exon1;Parent=g10945.t2;
OX371261.1_Lypha_dubia_genome_assembly,_chromosome:_2	AUGUSTUS	stop_codon	74858899	74858901	.	+	0	ID=g10945.t2.stop1;Parent=g10945.t2;
OX371261.1_Lypha_dubia_genome_assembly,_chromosome:_2	AUGUSTUS	gene	74859031	74859448	.	+	.	ID=g10946;
OX371261.1_Lypha_dubia_genome_assembly,_chromosome:_2	AUGUSTUS	mRNA	74859031	74859448	0.35	+	.	ID=g10946.t1;Parent=g10946;
OX371261.1_Lypha_dubia_genome_assembly,_chromosome:_2	AUGUSTUS	start_codon	74859031	74859033	.	+	0	ID=g10946.t1.start1;Parent=g10946.t1;
OX371261.1_Lypha_dubia_genome_assembly,_chromosome:_2	AUGUSTUS	CDS	74859031	74859311	0.58	+	0	ID=g10946.t1.CDS1;Parent=g10946.t1;
OX371261.1_Lypha_dubia_genome_assembly,_chromosome:_2	AUGUSTUS	exon	74859031	74859311	.	+	.	ID=g10946.t1.exon1;Parent=g10946.t1;
OX371261.1_Lypha_dubia_genome_assembly,_chromosome:_2	AUGUSTUS	intron	74859312	74859396	0.57	+	.	ID=g10946.t1.intron1;Parent=g10946.t1;
OX371261.1_Lypha_dubia_genome_assembly,_chromosome:_2	AUGUSTUS	CDS	74859397	74859448	0.57	+	1	ID=g10946.t1.CDS2;Parent=g10946.t1;
OX371261.1_Lypha_dubia_genome_assembly,_chromosome:_2	AUGUSTUS	exon	74859397	74859448	.	+	.	ID=g10946.t1.exon2;Parent=g10946.t1;
OX371261.1_Lypha_dubia_genome_assembly,_chromosome:_2	AUGUSTUS	stop_codon	74859446	74859448	.	+	0	ID=g10946.t1.stop1;Parent=g10946.t1;
OX371261.1_Lypha_dubia_genome_assembly,_chromosome:_2	AUGUSTUS	gene	74862365	74866513	.	-	.	ID=g10947;
OX371261.1_Lypha_dubia_genome_assembly,_chromosome:_2	AUGUSTUS	mRNA	74862365	74866513	0.98	-	.	ID=g10947.t1;Parent=g10947;
OX371261.1_Lypha_dubia_genome_assembly,_chromosome:_2	AUGUSTUS	stop_codon	74862365	74862367	.	-	0	ID=g10947.t1.stop1;Parent=g10947.t1;
OX371261.1_Lypha_dubia_genome_assembly,_chromosome:_2	AUGUSTUS	CDS	74862365	74862397	0.98	-	0	ID=g10947.t1.CDS1;Parent=g10947.t1;
OX371261.1_Lypha_dubia_genome_assembly,_chromosome:_2	AUGUSTUS	exon	74862365	74862397	.	-	.	ID=g10947.t1.exon1;Parent=g10947.t1;
OX371261.1_Lypha_dubia_genome_assembly,_chromosome:_2	AUGUSTUS	intron	74862398	74865967	0.98	-	.	ID=g10947.t1.intron1;Parent=g10947.t1;
OX371261.1_Lypha_dubia_genome_assembly,_chromosome:_2	AUGUSTUS	CDS	74865968	74866513	1	-	0	ID=g10947.t1.CDS2;Parent=g10947.t1;
OX371261.1_Lypha_dubia_genome_assembly,_chromosome:_2	AUGUSTUS	exon	74865968	74866513	.	-	.	ID=g10947.t1.exon2;Parent=g10947.t1;
OX371261.1_Lypha_dubia_genome_assembly,_chromosome:_2	AUGUSTUS	start_codon	74866511	74866513	.	-	0	ID=g10947.t1.start1;Parent=g10947.t1;
OX371261.1_Lypha_dubia_genome_assembly,_chromosome:_2	AUGUSTUS	gene	74867527	74868722	.	+	.	ID=g10948;
OX371261.1_Lypha_dubia_genome_assembly,_chromosome:_2	AUGUSTUS	mRNA	74867527	74868722	1	+	.	ID=g10948.t1;Parent=g10948;
OX371261.1_Lypha_dubia_genome_assembly,_chromosome:_2	AUGUSTUS	start_codon	74867527	74867529	.	+	0	ID=g10948.t1.start1;Parent=g10948.t1;
OX371261.1_Lypha_dubia_genome_assembly,_chromosome:_2	AUGUSTUS	CDS	74867527	74867661	1	+	0	ID=g10948.t1.CDS1;Parent=g10948.t1;
OX371261.1_Lypha_dubia_genome_assembly,_chromosome:_2	AUGUSTUS	exon	74867527	74867661	.	+	.	ID=g10948.t1.exon1;Parent=g10948.t1;
OX371261.1_Lypha_dubia_genome_assembly,_chromosome:_2	AUGUSTUS	intron	74867662	74867738	1	+	.	ID=g10948.t1.intron1;Parent=g10948.t1;
OX371261.1_Lypha_dubia_genome_assembly,_chromosome:_2	AUGUSTUS	CDS	74867739	74868722	1	+	0	ID=g10948.t1.CDS2;Parent=g10948.t1;
OX371261.1_Lypha_dubia_genome_assembly,_chromosome:_2	AUGUSTUS	exon	74867739	74868722	.	+	.	ID=g10948.t1.exon2;Parent=g10948.t1;
OX371261.1_Lypha_dubia_genome_assembly,_chromosome:_2	AUGUSTUS	stop_codon	74868720	74868722	.	+	0	ID=g10948.t1.stop1;Parent=g10948.t1;
OX371261.1_Lypha_dubia_genome_assembly,_chromosome:_2	AUGUSTUS	gene	74881950	74896907	.	-	.	ID=g10949;
OX371261.1_Lypha_dubia_genome_assembly,_chromosome:_2	AUGUSTUS	mRNA	74881950	74896907	0.76	-	.	ID=g10949.t1;Parent=g10949;
OX371261.1_Lypha_dubia_genome_assembly,_chromosome:_2	AUGUSTUS	stop_codon	74881950	74881952	.	-	0	ID=g10949.t1.stop1;Parent=g10949.t1;
OX371261.1_Lypha_dubia_genome_assembly,_chromosome:_2	AUGUSTUS	CDS	74881950	74882295	0.8	-	1	ID=g10949.t1.CDS1;Parent=g10949.t1;
OX371261.1_Lypha_dubia_genome_assembly,_chromosome:_2	AUGUSTUS	exon	74881950	74882295	.	-	.	ID=g10949.t1.exon1;Parent=g10949.t1;
OX371261.1_Lypha_dubia_genome_assembly,_chromosome:_2	AUGUSTUS	intron	74882296	74894868	0.76	-	.	ID=g10949.t1.intron1;Parent=g10949.t1;
OX371261.1_Lypha_dubia_genome_assembly,_chromosome:_2	AUGUSTUS	CDS	74894869	74896907	0.76	-	0	ID=g10949.t1.CDS2;Parent=g10949.t1;
OX371261.1_Lypha_dubia_genome_assembly,_chromosome:_2	AUGUSTUS	exon	74894869	74896907	.	-	.	ID=g10949.t1.exon2;Parent=g10949.t1;
OX371261.1_Lypha_dubia_genome_assembly,_chromosome:_2	AUGUSTUS	start_codon	74896905	74896907	.	-	0	ID=g10949.t1.start1;Parent=g10949.t1;
OX371261.1_Lypha_dubia_genome_assembly,_chromosome:_2	AUGUSTUS	gene	74898786	74899031	.	+	.	ID=g10950;
OX371261.1_Lypha_dubia_genome_assembly,_chromosome:_2	AUGUSTUS	mRNA	74898786	74899031	1	+	.	ID=g10950.t1;Parent=g10950;
OX371261.1_Lypha_dubia_genome_assembly,_chromosome:_2	AUGUSTUS	start_codon	74898786	74898788	.	+	0	ID=g10950.t1.start1;Parent=g10950.t1;
OX371261.1_Lypha_dubia_genome_assembly,_chromosome:_2	AUGUSTUS	CDS	74898786	74899031	1	+	0	ID=g10950.t1.CDS1;Parent=g10950.t1;
OX371261.1_Lypha_dubia_genome_assembly,_chromosome:_2	AUGUSTUS	exon	74898786	74899031	.	+	.	ID=g10950.t1.exon1;Parent=g10950.t1;
OX371261.1_Lypha_dubia_genome_assembly,_chromosome:_2	AUGUSTUS	stop_codon	74899029	74899031	.	+	0	ID=g10950.t1.stop1;Parent=g10950.t1;
OX371261.1_Lypha_dubia_genome_assembly,_chromosome:_2	AUGUSTUS	gene	74899144	74899960	.	+	.	ID=g10951;
OX371261.1_Lypha_dubia_genome_assembly,_chromosome:_2	AUGUSTUS	mRNA	74899144	74899960	0.51	+	.	ID=g10951.t1;Parent=g10951;
OX371261.1_Lypha_dubia_genome_assembly,_chromosome:_2	AUGUSTUS	start_codon	74899144	74899146	.	+	0	ID=g10951.t1.start1;Parent=g10951.t1;
OX371261.1_Lypha_dubia_genome_assembly,_chromosome:_2	AUGUSTUS	CDS	74899144	74899497	1	+	0	ID=g10951.t1.CDS1;Parent=g10951.t1;
OX371261.1_Lypha_dubia_genome_assembly,_chromosome:_2	AUGUSTUS	exon	74899144	74899497	.	+	.	ID=g10951.t1.exon1;Parent=g10951.t1;
OX371261.1_Lypha_dubia_genome_assembly,_chromosome:_2	AUGUSTUS	intron	74899498	74899560	1	+	.	ID=g10951.t1.intron1;Parent=g10951.t1;
OX371261.1_Lypha_dubia_genome_assembly,_chromosome:_2	AUGUSTUS	CDS	74899561	74899635	1	+	0	ID=g10951.t1.CDS2;Parent=g10951.t1;
OX371261.1_Lypha_dubia_genome_assembly,_chromosome:_2	AUGUSTUS	exon	74899561	74899635	.	+	.	ID=g10951.t1.exon2;Parent=g10951.t1;
OX371261.1_Lypha_dubia_genome_assembly,_chromosome:_2	AUGUSTUS	intron	74899636	74899696	0.51	+	.	ID=g10951.t1.intron2;Parent=g10951.t1;
OX371261.1_Lypha_dubia_genome_assembly,_chromosome:_2	AUGUSTUS	CDS	74899697	74899960	0.51	+	0	ID=g10951.t1.CDS3;Parent=g10951.t1;
OX371261.1_Lypha_dubia_genome_assembly,_chromosome:_2	AUGUSTUS	exon	74899697	74899960	.	+	.	ID=g10951.t1.exon3;Parent=g10951.t1;
OX371261.1_Lypha_dubia_genome_assembly,_chromosome:_2	AUGUSTUS	stop_codon	74899958	74899960	.	+	0	ID=g10951.t1.stop1;Parent=g10951.t1;
OX371261.1_Lypha_dubia_genome_assembly,_chromosome:_2	AUGUSTUS	gene	74900888	74902290	.	-	.	ID=g10952;
OX371261.1_Lypha_dubia_genome_assembly,_chromosome:_2	AUGUSTUS	mRNA	74900888	74902290	1	-	.	ID=g10952.t1;Parent=g10952;
OX371261.1_Lypha_dubia_genome_assembly,_chromosome:_2	AUGUSTUS	stop_codon	74900888	74900890	.	-	0	ID=g10952.t1.stop1;Parent=g10952.t1;
OX371261.1_Lypha_dubia_genome_assembly,_chromosome:_2	AUGUSTUS	CDS	74900888	74901643	1	-	0	ID=g10952.t1.CDS1;Parent=g10952.t1;
OX371261.1_Lypha_dubia_genome_assembly,_chromosome:_2	AUGUSTUS	exon	74900888	74901643	.	-	.	ID=g10952.t1.exon1;Parent=g10952.t1;
OX371261.1_Lypha_dubia_genome_assembly,_chromosome:_2	AUGUSTUS	intron	74901644	74901717	1	-	.	ID=g10952.t1.intron1;Parent=g10952.t1;
OX371261.1_Lypha_dubia_genome_assembly,_chromosome:_2	AUGUSTUS	CDS	74901718	74902124	1	-	2	ID=g10952.t1.CDS2;Parent=g10952.t1;
OX371261.1_Lypha_dubia_genome_assembly,_chromosome:_2	AUGUSTUS	exon	74901718	74902124	.	-	.	ID=g10952.t1.exon2;Parent=g10952.t1;
OX371261.1_Lypha_dubia_genome_assembly,_chromosome:_2	AUGUSTUS	intron	74902125	74902199	1	-	.	ID=g10952.t1.intron2;Parent=g10952.t1;
OX371261.1_Lypha_dubia_genome_assembly,_chromosome:_2	AUGUSTUS	CDS	74902200	74902290	1	-	0	ID=g10952.t1.CDS3;Parent=g10952.t1;
OX371261.1_Lypha_dubia_genome_assembly,_chromosome:_2	AUGUSTUS	exon	74902200	74902290	.	-	.	ID=g10952.t1.exon3;Parent=g10952.t1;
OX371261.1_Lypha_dubia_genome_assembly,_chromosome:_2	AUGUSTUS	start_codon	74902288	74902290	.	-	0	ID=g10952.t1.start1;Parent=g10952.t1;
OX371261.1_Lypha_dubia_genome_assembly,_chromosome:_2	AUGUSTUS	gene	74929207	74929752	.	+	.	ID=g10953;
OX371261.1_Lypha_dubia_genome_assembly,_chromosome:_2	AUGUSTUS	mRNA	74929207	74929752	0.93	+	.	ID=g10953.t1;Parent=g10953;
OX371261.1_Lypha_dubia_genome_assembly,_chromosome:_2	AUGUSTUS	start_codon	74929207	74929209	.	+	0	ID=g10953.t1.start1;Parent=g10953.t1;
OX371261.1_Lypha_dubia_genome_assembly,_chromosome:_2	AUGUSTUS	CDS	74929207	74929752	0.93	+	0	ID=g10953.t1.CDS1;Parent=g10953.t1;
OX371261.1_Lypha_dubia_genome_assembly,_chromosome:_2	AUGUSTUS	exon	74929207	74929752	.	+	.	ID=g10953.t1.exon1;Parent=g10953.t1;
OX371261.1_Lypha_dubia_genome_assembly,_chromosome:_2	AUGUSTUS	stop_codon	74929750	74929752	.	+	0	ID=g10953.t1.stop1;Parent=g10953.t1;
OX371261.1_Lypha_dubia_genome_assembly,_chromosome:_2	AUGUSTUS	gene	74938989	74939808	.	-	.	ID=g10954;
OX371261.1_Lypha_dubia_genome_assembly,_chromosome:_2	AUGUSTUS	mRNA	74938989	74939808	1	-	.	ID=g10954.t1;Parent=g10954;
OX371261.1_Lypha_dubia_genome_assembly,_chromosome:_2	AUGUSTUS	stop_codon	74938989	74938991	.	-	0	ID=g10954.t1.stop1;Parent=g10954.t1;
OX371261.1_Lypha_dubia_genome_assembly,_chromosome:_2	AUGUSTUS	CDS	74938989	74939705	1	-	0	ID=g10954.t1.CDS1;Parent=g10954.t1;
OX371261.1_Lypha_dubia_genome_assembly,_chromosome:_2	AUGUSTUS	exon	74938989	74939705	.	-	.	ID=g10954.t1.exon1;Parent=g10954.t1;
OX371261.1_Lypha_dubia_genome_assembly,_chromosome:_2	AUGUSTUS	intron	74939706	74939763	1	-	.	ID=g10954.t1.intron1;Parent=g10954.t1;
OX371261.1_Lypha_dubia_genome_assembly,_chromosome:_2	AUGUSTUS	CDS	74939764	74939808	1	-	0	ID=g10954.t1.CDS2;Parent=g10954.t1;
OX371261.1_Lypha_dubia_genome_assembly,_chromosome:_2	AUGUSTUS	exon	74939764	74939808	.	-	.	ID=g10954.t1.exon2;Parent=g10954.t1;
OX371261.1_Lypha_dubia_genome_assembly,_chromosome:_2	AUGUSTUS	start_codon	74939806	74939808	.	-	0	ID=g10954.t1.start1;Parent=g10954.t1;
OX371261.1_Lypha_dubia_genome_assembly,_chromosome:_2	AUGUSTUS	gene	74941462	74941686	.	+	.	ID=g10955;
OX371261.1_Lypha_dubia_genome_assembly,_chromosome:_2	AUGUSTUS	mRNA	74941462	74941686	1	+	.	ID=g10955.t1;Parent=g10955;
OX371261.1_Lypha_dubia_genome_assembly,_chromosome:_2	AUGUSTUS	start_codon	74941462	74941464	.	+	0	ID=g10955.t1.start1;Parent=g10955.t1;
OX371261.1_Lypha_dubia_genome_assembly,_chromosome:_2	AUGUSTUS	CDS	74941462	74941686	1	+	0	ID=g10955.t1.CDS1;Parent=g10955.t1;
OX371261.1_Lypha_dubia_genome_assembly,_chromosome:_2	AUGUSTUS	exon	74941462	74941686	.	+	.	ID=g10955.t1.exon1;Parent=g10955.t1;
OX371261.1_Lypha_dubia_genome_assembly,_chromosome:_2	AUGUSTUS	stop_codon	74941684	74941686	.	+	0	ID=g10955.t1.stop1;Parent=g10955.t1;
OX371261.1_Lypha_dubia_genome_assembly,_chromosome:_2	AUGUSTUS	gene	74943924	74963797	.	+	.	ID=g10956;
OX371261.1_Lypha_dubia_genome_assembly,_chromosome:_2	AUGUSTUS	mRNA	74943924	74963797	0.06	+	.	ID=g10956.t1;Parent=g10956;
OX371261.1_Lypha_dubia_genome_assembly,_chromosome:_2	AUGUSTUS	start_codon	74943924	74943926	.	+	0	ID=g10956.t1.start1;Parent=g10956.t1;
OX371261.1_Lypha_dubia_genome_assembly,_chromosome:_2	AUGUSTUS	CDS	74943924	74944311	0.68	+	0	ID=g10956.t1.CDS1;Parent=g10956.t1;
OX371261.1_Lypha_dubia_genome_assembly,_chromosome:_2	AUGUSTUS	exon	74943924	74944311	.	+	.	ID=g10956.t1.exon1;Parent=g10956.t1;
OX371261.1_Lypha_dubia_genome_assembly,_chromosome:_2	AUGUSTUS	intron	74944312	74944617	0.47	+	.	ID=g10956.t1.intron1;Parent=g10956.t1;
OX371261.1_Lypha_dubia_genome_assembly,_chromosome:_2	AUGUSTUS	CDS	74944618	74944764	0.42	+	2	ID=g10956.t1.CDS2;Parent=g10956.t1;
OX371261.1_Lypha_dubia_genome_assembly,_chromosome:_2	AUGUSTUS	exon	74944618	74944764	.	+	.	ID=g10956.t1.exon2;Parent=g10956.t1;
OX371261.1_Lypha_dubia_genome_assembly,_chromosome:_2	AUGUSTUS	intron	74944765	74944831	0.81	+	.	ID=g10956.t1.intron2;Parent=g10956.t1;
OX371261.1_Lypha_dubia_genome_assembly,_chromosome:_2	AUGUSTUS	CDS	74944832	74945370	0.56	+	2	ID=g10956.t1.CDS3;Parent=g10956.t1;
OX371261.1_Lypha_dubia_genome_assembly,_chromosome:_2	AUGUSTUS	exon	74944832	74945370	.	+	.	ID=g10956.t1.exon3;Parent=g10956.t1;
OX371261.1_Lypha_dubia_genome_assembly,_chromosome:_2	AUGUSTUS	intron	74945371	74945423	0.63	+	.	ID=g10956.t1.intron3;Parent=g10956.t1;
OX371261.1_Lypha_dubia_genome_assembly,_chromosome:_2	AUGUSTUS	CDS	74945424	74945823	0.38	+	0	ID=g10956.t1.CDS4;Parent=g10956.t1;
OX371261.1_Lypha_dubia_genome_assembly,_chromosome:_2	AUGUSTUS	exon	74945424	74945823	.	+	.	ID=g10956.t1.exon4;Parent=g10956.t1;
OX371261.1_Lypha_dubia_genome_assembly,_chromosome:_2	AUGUSTUS	intron	74945824	74954934	0.38	+	.	ID=g10956.t1.intron4;Parent=g10956.t1;
OX371261.1_Lypha_dubia_genome_assembly,_chromosome:_2	AUGUSTUS	CDS	74954935	74955066	0.44	+	2	ID=g10956.t1.CDS5;Parent=g10956.t1;
OX371261.1_Lypha_dubia_genome_assembly,_chromosome:_2	AUGUSTUS	exon	74954935	74955066	.	+	.	ID=g10956.t1.exon5;Parent=g10956.t1;
OX371261.1_Lypha_dubia_genome_assembly,_chromosome:_2	AUGUSTUS	intron	74955067	74955149	0.83	+	.	ID=g10956.t1.intron5;Parent=g10956.t1;
OX371261.1_Lypha_dubia_genome_assembly,_chromosome:_2	AUGUSTUS	CDS	74955150	74955638	0.76	+	2	ID=g10956.t1.CDS6;Parent=g10956.t1;
OX371261.1_Lypha_dubia_genome_assembly,_chromosome:_2	AUGUSTUS	exon	74955150	74955638	.	+	.	ID=g10956.t1.exon6;Parent=g10956.t1;
OX371261.1_Lypha_dubia_genome_assembly,_chromosome:_2	AUGUSTUS	intron	74955639	74963054	0.92	+	.	ID=g10956.t1.intron6;Parent=g10956.t1;
OX371261.1_Lypha_dubia_genome_assembly,_chromosome:_2	AUGUSTUS	CDS	74963055	74963797	0.86	+	2	ID=g10956.t1.CDS7;Parent=g10956.t1;
OX371261.1_Lypha_dubia_genome_assembly,_chromosome:_2	AUGUSTUS	exon	74963055	74963797	.	+	.	ID=g10956.t1.exon7;Parent=g10956.t1;
OX371261.1_Lypha_dubia_genome_assembly,_chromosome:_2	AUGUSTUS	stop_codon	74963795	74963797	.	+	0	ID=g10956.t1.stop1;Parent=g10956.t1;
OX371261.1_Lypha_dubia_genome_assembly,_chromosome:_2	AUGUSTUS	gene	74971281	74972000	.	+	.	ID=g10957;
OX371261.1_Lypha_dubia_genome_assembly,_chromosome:_2	AUGUSTUS	mRNA	74971281	74972000	0.9	+	.	ID=g10957.t1;Parent=g10957;
OX371261.1_Lypha_dubia_genome_assembly,_chromosome:_2	AUGUSTUS	start_codon	74971281	74971283	.	+	0	ID=g10957.t1.start1;Parent=g10957.t1;
OX371261.1_Lypha_dubia_genome_assembly,_chromosome:_2	AUGUSTUS	CDS	74971281	74972000	0.9	+	0	ID=g10957.t1.CDS1;Parent=g10957.t1;
OX371261.1_Lypha_dubia_genome_assembly,_chromosome:_2	AUGUSTUS	exon	74971281	74972000	.	+	.	ID=g10957.t1.exon1;Parent=g10957.t1;
OX371261.1_Lypha_dubia_genome_assembly,_chromosome:_2	AUGUSTUS	stop_codon	74971998	74972000	.	+	0	ID=g10957.t1.stop1;Parent=g10957.t1;
OX371261.1_Lypha_dubia_genome_assembly,_chromosome:_2	AUGUSTUS	gene	75015500	75016036	.	-	.	ID=g10958;
OX371261.1_Lypha_dubia_genome_assembly,_chromosome:_2	AUGUSTUS	mRNA	75015500	75016036	1	-	.	ID=g10958.t1;Parent=g10958;
OX371261.1_Lypha_dubia_genome_assembly,_chromosome:_2	AUGUSTUS	stop_codon	75015500	75015502	.	-	0	ID=g10958.t1.stop1;Parent=g10958.t1;
OX371261.1_Lypha_dubia_genome_assembly,_chromosome:_2	AUGUSTUS	CDS	75015500	75016036	1	-	0	ID=g10958.t1.CDS1;Parent=g10958.t1;
OX371261.1_Lypha_dubia_genome_assembly,_chromosome:_2	AUGUSTUS	exon	75015500	75016036	.	-	.	ID=g10958.t1.exon1;Parent=g10958.t1;
OX371261.1_Lypha_dubia_genome_assembly,_chromosome:_2	AUGUSTUS	start_codon	75016034	75016036	.	-	0	ID=g10958.t1.start1;Parent=g10958.t1;
OX371261.1_Lypha_dubia_genome_assembly,_chromosome:_2	AUGUSTUS	gene	75020390	75031975	.	+	.	ID=g10959;
OX371261.1_Lypha_dubia_genome_assembly,_chromosome:_2	AUGUSTUS	mRNA	75020390	75031975	0.11	+	.	ID=g10959.t1;Parent=g10959;
OX371261.1_Lypha_dubia_genome_assembly,_chromosome:_2	AUGUSTUS	start_codon	75020390	75020392	.	+	0	ID=g10959.t1.start1;Parent=g10959.t1;
OX371261.1_Lypha_dubia_genome_assembly,_chromosome:_2	AUGUSTUS	CDS	75020390	75020549	0.75	+	0	ID=g10959.t1.CDS1;Parent=g10959.t1;
OX371261.1_Lypha_dubia_genome_assembly,_chromosome:_2	AUGUSTUS	exon	75020390	75020549	.	+	.	ID=g10959.t1.exon1;Parent=g10959.t1;
OX371261.1_Lypha_dubia_genome_assembly,_chromosome:_2	AUGUSTUS	intron	75020550	75021298	0.68	+	.	ID=g10959.t1.intron1;Parent=g10959.t1;
OX371261.1_Lypha_dubia_genome_assembly,_chromosome:_2	AUGUSTUS	CDS	75021299	75022482	0.11	+	2	ID=g10959.t1.CDS2;Parent=g10959.t1;
OX371261.1_Lypha_dubia_genome_assembly,_chromosome:_2	AUGUSTUS	exon	75021299	75022482	.	+	.	ID=g10959.t1.exon2;Parent=g10959.t1;
OX371261.1_Lypha_dubia_genome_assembly,_chromosome:_2	AUGUSTUS	intron	75022483	75031843	0.2	+	.	ID=g10959.t1.intron2;Parent=g10959.t1;
OX371261.1_Lypha_dubia_genome_assembly,_chromosome:_2	AUGUSTUS	CDS	75031844	75031975	0.91	+	0	ID=g10959.t1.CDS3;Parent=g10959.t1;
OX371261.1_Lypha_dubia_genome_assembly,_chromosome:_2	AUGUSTUS	exon	75031844	75031975	.	+	.	ID=g10959.t1.exon3;Parent=g10959.t1;
OX371261.1_Lypha_dubia_genome_assembly,_chromosome:_2	AUGUSTUS	stop_codon	75031973	75031975	.	+	0	ID=g10959.t1.stop1;Parent=g10959.t1;
OX371261.1_Lypha_dubia_genome_assembly,_chromosome:_2	AUGUSTUS	gene	75034198	75036006	.	+	.	ID=g10960;
OX371261.1_Lypha_dubia_genome_assembly,_chromosome:_2	AUGUSTUS	mRNA	75034198	75036006	0.42	+	.	ID=g10960.t1;Parent=g10960;
OX371261.1_Lypha_dubia_genome_assembly,_chromosome:_2	AUGUSTUS	start_codon	75034198	75034200	.	+	0	ID=g10960.t1.start1;Parent=g10960.t1;
OX371261.1_Lypha_dubia_genome_assembly,_chromosome:_2	AUGUSTUS	CDS	75034198	75034261	0.59	+	0	ID=g10960.t1.CDS1;Parent=g10960.t1;
OX371261.1_Lypha_dubia_genome_assembly,_chromosome:_2	AUGUSTUS	exon	75034198	75034261	.	+	.	ID=g10960.t1.exon1;Parent=g10960.t1;
OX371261.1_Lypha_dubia_genome_assembly,_chromosome:_2	AUGUSTUS	intron	75034262	75035087	0.58	+	.	ID=g10960.t1.intron1;Parent=g10960.t1;
OX371261.1_Lypha_dubia_genome_assembly,_chromosome:_2	AUGUSTUS	CDS	75035088	75035280	0.58	+	2	ID=g10960.t1.CDS2;Parent=g10960.t1;
OX371261.1_Lypha_dubia_genome_assembly,_chromosome:_2	AUGUSTUS	exon	75035088	75035280	.	+	.	ID=g10960.t1.exon2;Parent=g10960.t1;
OX371261.1_Lypha_dubia_genome_assembly,_chromosome:_2	AUGUSTUS	intron	75035281	75035504	0.57	+	.	ID=g10960.t1.intron2;Parent=g10960.t1;
OX371261.1_Lypha_dubia_genome_assembly,_chromosome:_2	AUGUSTUS	CDS	75035505	75036006	0.76	+	1	ID=g10960.t1.CDS3;Parent=g10960.t1;
OX371261.1_Lypha_dubia_genome_assembly,_chromosome:_2	AUGUSTUS	exon	75035505	75036006	.	+	.	ID=g10960.t1.exon3;Parent=g10960.t1;
OX371261.1_Lypha_dubia_genome_assembly,_chromosome:_2	AUGUSTUS	stop_codon	75036004	75036006	.	+	0	ID=g10960.t1.stop1;Parent=g10960.t1;
OX371261.1_Lypha_dubia_genome_assembly,_chromosome:_2	AUGUSTUS	mRNA	75034198	75036006	0.66	+	.	ID=g10960.t2;Parent=g10960;
OX371261.1_Lypha_dubia_genome_assembly,_chromosome:_2	AUGUSTUS	start_codon	75034198	75034200	.	+	0	ID=g10960.t2.start1;Parent=g10960.t2;
OX371261.1_Lypha_dubia_genome_assembly,_chromosome:_2	AUGUSTUS	CDS	75034198	75034331	0.93	+	0	ID=g10960.t2.CDS1;Parent=g10960.t2;
OX371261.1_Lypha_dubia_genome_assembly,_chromosome:_2	AUGUSTUS	exon	75034198	75034331	.	+	.	ID=g10960.t2.exon1;Parent=g10960.t2;
OX371261.1_Lypha_dubia_genome_assembly,_chromosome:_2	AUGUSTUS	intron	75034332	75035504	0.93	+	.	ID=g10960.t2.intron1;Parent=g10960.t2;
OX371261.1_Lypha_dubia_genome_assembly,_chromosome:_2	AUGUSTUS	CDS	75035505	75036006	0.66	+	1	ID=g10960.t2.CDS2;Parent=g10960.t2;
OX371261.1_Lypha_dubia_genome_assembly,_chromosome:_2	AUGUSTUS	exon	75035505	75036006	.	+	.	ID=g10960.t2.exon2;Parent=g10960.t2;
OX371261.1_Lypha_dubia_genome_assembly,_chromosome:_2	AUGUSTUS	stop_codon	75036004	75036006	.	+	0	ID=g10960.t2.stop1;Parent=g10960.t2;
OX371261.1_Lypha_dubia_genome_assembly,_chromosome:_2	AUGUSTUS	gene	75037819	75038142	.	+	.	ID=g10961;
OX371261.1_Lypha_dubia_genome_assembly,_chromosome:_2	AUGUSTUS	mRNA	75037819	75038142	1	+	.	ID=g10961.t1;Parent=g10961;
OX371261.1_Lypha_dubia_genome_assembly,_chromosome:_2	AUGUSTUS	start_codon	75037819	75037821	.	+	0	ID=g10961.t1.start1;Parent=g10961.t1;
OX371261.1_Lypha_dubia_genome_assembly,_chromosome:_2	AUGUSTUS	CDS	75037819	75038142	1	+	0	ID=g10961.t1.CDS1;Parent=g10961.t1;
OX371261.1_Lypha_dubia_genome_assembly,_chromosome:_2	AUGUSTUS	exon	75037819	75038142	.	+	.	ID=g10961.t1.exon1;Parent=g10961.t1;
OX371261.1_Lypha_dubia_genome_assembly,_chromosome:_2	AUGUSTUS	stop_codon	75038140	75038142	.	+	0	ID=g10961.t1.stop1;Parent=g10961.t1;
OX371261.1_Lypha_dubia_genome_assembly,_chromosome:_2	AUGUSTUS	gene	75039873	75040124	.	+	.	ID=g10962;
OX371261.1_Lypha_dubia_genome_assembly,_chromosome:_2	AUGUSTUS	mRNA	75039873	75040124	0.92	+	.	ID=g10962.t1;Parent=g10962;
OX371261.1_Lypha_dubia_genome_assembly,_chromosome:_2	AUGUSTUS	start_codon	75039873	75039875	.	+	0	ID=g10962.t1.start1;Parent=g10962.t1;
OX371261.1_Lypha_dubia_genome_assembly,_chromosome:_2	AUGUSTUS	CDS	75039873	75040124	0.92	+	0	ID=g10962.t1.CDS1;Parent=g10962.t1;
OX371261.1_Lypha_dubia_genome_assembly,_chromosome:_2	AUGUSTUS	exon	75039873	75040124	.	+	.	ID=g10962.t1.exon1;Parent=g10962.t1;
OX371261.1_Lypha_dubia_genome_assembly,_chromosome:_2	AUGUSTUS	stop_codon	75040122	75040124	.	+	0	ID=g10962.t1.stop1;Parent=g10962.t1;
OX371261.1_Lypha_dubia_genome_assembly,_chromosome:_2	AUGUSTUS	gene	75040859	75041677	.	+	.	ID=g10963;
OX371261.1_Lypha_dubia_genome_assembly,_chromosome:_2	AUGUSTUS	mRNA	75040859	75041677	0.79	+	.	ID=g10963.t1;Parent=g10963;
OX371261.1_Lypha_dubia_genome_assembly,_chromosome:_2	AUGUSTUS	start_codon	75040859	75040861	.	+	0	ID=g10963.t1.start1;Parent=g10963.t1;
OX371261.1_Lypha_dubia_genome_assembly,_chromosome:_2	AUGUSTUS	CDS	75040859	75041677	0.79	+	0	ID=g10963.t1.CDS1;Parent=g10963.t1;
OX371261.1_Lypha_dubia_genome_assembly,_chromosome:_2	AUGUSTUS	exon	75040859	75041677	.	+	.	ID=g10963.t1.exon1;Parent=g10963.t1;
OX371261.1_Lypha_dubia_genome_assembly,_chromosome:_2	AUGUSTUS	stop_codon	75041675	75041677	.	+	0	ID=g10963.t1.stop1;Parent=g10963.t1;
OX371261.1_Lypha_dubia_genome_assembly,_chromosome:_2	AUGUSTUS	gene	75054899	75055960	.	+	.	ID=g10964;
OX371261.1_Lypha_dubia_genome_assembly,_chromosome:_2	AUGUSTUS	mRNA	75054899	75055960	0.99	+	.	ID=g10964.t1;Parent=g10964;
OX371261.1_Lypha_dubia_genome_assembly,_chromosome:_2	AUGUSTUS	start_codon	75054899	75054901	.	+	0	ID=g10964.t1.start1;Parent=g10964.t1;
OX371261.1_Lypha_dubia_genome_assembly,_chromosome:_2	AUGUSTUS	CDS	75054899	75055960	0.99	+	0	ID=g10964.t1.CDS1;Parent=g10964.t1;
OX371261.1_Lypha_dubia_genome_assembly,_chromosome:_2	AUGUSTUS	exon	75054899	75055960	.	+	.	ID=g10964.t1.exon1;Parent=g10964.t1;
OX371261.1_Lypha_dubia_genome_assembly,_chromosome:_2	AUGUSTUS	stop_codon	75055958	75055960	.	+	0	ID=g10964.t1.stop1;Parent=g10964.t1;
OX371261.1_Lypha_dubia_genome_assembly,_chromosome:_2	AUGUSTUS	gene	75062796	75064400	.	+	.	ID=g10965;
OX371261.1_Lypha_dubia_genome_assembly,_chromosome:_2	AUGUSTUS	mRNA	75062796	75064400	0.7	+	.	ID=g10965.t1;Parent=g10965;
OX371261.1_Lypha_dubia_genome_assembly,_chromosome:_2	AUGUSTUS	start_codon	75062796	75062798	.	+	0	ID=g10965.t1.start1;Parent=g10965.t1;
OX371261.1_Lypha_dubia_genome_assembly,_chromosome:_2	AUGUSTUS	CDS	75062796	75064400	0.7	+	0	ID=g10965.t1.CDS1;Parent=g10965.t1;
OX371261.1_Lypha_dubia_genome_assembly,_chromosome:_2	AUGUSTUS	exon	75062796	75064400	.	+	.	ID=g10965.t1.exon1;Parent=g10965.t1;
OX371261.1_Lypha_dubia_genome_assembly,_chromosome:_2	AUGUSTUS	stop_codon	75064398	75064400	.	+	0	ID=g10965.t1.stop1;Parent=g10965.t1;
OX371261.1_Lypha_dubia_genome_assembly,_chromosome:_2	AUGUSTUS	gene	75065193	75066179	.	+	.	ID=g10966;
OX371261.1_Lypha_dubia_genome_assembly,_chromosome:_2	AUGUSTUS	mRNA	75065193	75066179	0.8	+	.	ID=g10966.t1;Parent=g10966;
OX371261.1_Lypha_dubia_genome_assembly,_chromosome:_2	AUGUSTUS	start_codon	75065193	75065195	.	+	0	ID=g10966.t1.start1;Parent=g10966.t1;
OX371261.1_Lypha_dubia_genome_assembly,_chromosome:_2	AUGUSTUS	CDS	75065193	75065598	0.96	+	0	ID=g10966.t1.CDS1;Parent=g10966.t1;
OX371261.1_Lypha_dubia_genome_assembly,_chromosome:_2	AUGUSTUS	exon	75065193	75065598	.	+	.	ID=g10966.t1.exon1;Parent=g10966.t1;
OX371261.1_Lypha_dubia_genome_assembly,_chromosome:_2	AUGUSTUS	intron	75065599	75065679	0.8	+	.	ID=g10966.t1.intron1;Parent=g10966.t1;
OX371261.1_Lypha_dubia_genome_assembly,_chromosome:_2	AUGUSTUS	CDS	75065680	75066179	0.8	+	2	ID=g10966.t1.CDS2;Parent=g10966.t1;
OX371261.1_Lypha_dubia_genome_assembly,_chromosome:_2	AUGUSTUS	exon	75065680	75066179	.	+	.	ID=g10966.t1.exon2;Parent=g10966.t1;
OX371261.1_Lypha_dubia_genome_assembly,_chromosome:_2	AUGUSTUS	stop_codon	75066177	75066179	.	+	0	ID=g10966.t1.stop1;Parent=g10966.t1;
OX371261.1_Lypha_dubia_genome_assembly,_chromosome:_2	AUGUSTUS	gene	75066476	75066793	.	+	.	ID=g10967;
OX371261.1_Lypha_dubia_genome_assembly,_chromosome:_2	AUGUSTUS	mRNA	75066476	75066793	1	+	.	ID=g10967.t1;Parent=g10967;
OX371261.1_Lypha_dubia_genome_assembly,_chromosome:_2	AUGUSTUS	start_codon	75066476	75066478	.	+	0	ID=g10967.t1.start1;Parent=g10967.t1;
OX371261.1_Lypha_dubia_genome_assembly,_chromosome:_2	AUGUSTUS	CDS	75066476	75066793	1	+	0	ID=g10967.t1.CDS1;Parent=g10967.t1;
OX371261.1_Lypha_dubia_genome_assembly,_chromosome:_2	AUGUSTUS	exon	75066476	75066793	.	+	.	ID=g10967.t1.exon1;Parent=g10967.t1;
OX371261.1_Lypha_dubia_genome_assembly,_chromosome:_2	AUGUSTUS	stop_codon	75066791	75066793	.	+	0	ID=g10967.t1.stop1;Parent=g10967.t1;
OX371261.1_Lypha_dubia_genome_assembly,_chromosome:_2	AUGUSTUS	gene	75071454	75072044	.	+	.	ID=g10968;
OX371261.1_Lypha_dubia_genome_assembly,_chromosome:_2	AUGUSTUS	mRNA	75071454	75072044	1	+	.	ID=g10968.t1;Parent=g10968;
OX371261.1_Lypha_dubia_genome_assembly,_chromosome:_2	AUGUSTUS	start_codon	75071454	75071456	.	+	0	ID=g10968.t1.start1;Parent=g10968.t1;
OX371261.1_Lypha_dubia_genome_assembly,_chromosome:_2	AUGUSTUS	CDS	75071454	75071859	1	+	0	ID=g10968.t1.CDS1;Parent=g10968.t1;
OX371261.1_Lypha_dubia_genome_assembly,_chromosome:_2	AUGUSTUS	exon	75071454	75071859	.	+	.	ID=g10968.t1.exon1;Parent=g10968.t1;
OX371261.1_Lypha_dubia_genome_assembly,_chromosome:_2	AUGUSTUS	intron	75071860	75071952	1	+	.	ID=g10968.t1.intron1;Parent=g10968.t1;
OX371261.1_Lypha_dubia_genome_assembly,_chromosome:_2	AUGUSTUS	CDS	75071953	75072044	1	+	2	ID=g10968.t1.CDS2;Parent=g10968.t1;
OX371261.1_Lypha_dubia_genome_assembly,_chromosome:_2	AUGUSTUS	exon	75071953	75072044	.	+	.	ID=g10968.t1.exon2;Parent=g10968.t1;
OX371261.1_Lypha_dubia_genome_assembly,_chromosome:_2	AUGUSTUS	stop_codon	75072042	75072044	.	+	0	ID=g10968.t1.stop1;Parent=g10968.t1;
OX371261.1_Lypha_dubia_genome_assembly,_chromosome:_2	AUGUSTUS	gene	75092332	75092736	.	+	.	ID=g10969;
OX371261.1_Lypha_dubia_genome_assembly,_chromosome:_2	AUGUSTUS	mRNA	75092332	75092736	0.79	+	.	ID=g10969.t1;Parent=g10969;
OX371261.1_Lypha_dubia_genome_assembly,_chromosome:_2	AUGUSTUS	start_codon	75092332	75092334	.	+	0	ID=g10969.t1.start1;Parent=g10969.t1;
OX371261.1_Lypha_dubia_genome_assembly,_chromosome:_2	AUGUSTUS	CDS	75092332	75092736	0.79	+	0	ID=g10969.t1.CDS1;Parent=g10969.t1;
OX371261.1_Lypha_dubia_genome_assembly,_chromosome:_2	AUGUSTUS	exon	75092332	75092736	.	+	.	ID=g10969.t1.exon1;Parent=g10969.t1;
OX371261.1_Lypha_dubia_genome_assembly,_chromosome:_2	AUGUSTUS	stop_codon	75092734	75092736	.	+	0	ID=g10969.t1.stop1;Parent=g10969.t1;
OX371261.1_Lypha_dubia_genome_assembly,_chromosome:_2	AUGUSTUS	gene	75099025	75100341	.	+	.	ID=g10970;
OX371261.1_Lypha_dubia_genome_assembly,_chromosome:_2	AUGUSTUS	mRNA	75099025	75100341	0.95	+	.	ID=g10970.t1;Parent=g10970;
OX371261.1_Lypha_dubia_genome_assembly,_chromosome:_2	AUGUSTUS	start_codon	75099025	75099027	.	+	0	ID=g10970.t1.start1;Parent=g10970.t1;
OX371261.1_Lypha_dubia_genome_assembly,_chromosome:_2	AUGUSTUS	CDS	75099025	75099067	0.95	+	0	ID=g10970.t1.CDS1;Parent=g10970.t1;
OX371261.1_Lypha_dubia_genome_assembly,_chromosome:_2	AUGUSTUS	exon	75099025	75099067	.	+	.	ID=g10970.t1.exon1;Parent=g10970.t1;
OX371261.1_Lypha_dubia_genome_assembly,_chromosome:_2	AUGUSTUS	intron	75099068	75099685	0.95	+	.	ID=g10970.t1.intron1;Parent=g10970.t1;
OX371261.1_Lypha_dubia_genome_assembly,_chromosome:_2	AUGUSTUS	CDS	75099686	75100341	1	+	2	ID=g10970.t1.CDS2;Parent=g10970.t1;
OX371261.1_Lypha_dubia_genome_assembly,_chromosome:_2	AUGUSTUS	exon	75099686	75100341	.	+	.	ID=g10970.t1.exon2;Parent=g10970.t1;
OX371261.1_Lypha_dubia_genome_assembly,_chromosome:_2	AUGUSTUS	stop_codon	75100339	75100341	.	+	0	ID=g10970.t1.stop1;Parent=g10970.t1;
OX371261.1_Lypha_dubia_genome_assembly,_chromosome:_2	AUGUSTUS	mRNA	75099025	75100341	0.44	+	.	ID=g10970.t2;Parent=g10970;
OX371261.1_Lypha_dubia_genome_assembly,_chromosome:_2	AUGUSTUS	start_codon	75099025	75099027	.	+	0	ID=g10970.t2.start1;Parent=g10970.t2;
OX371261.1_Lypha_dubia_genome_assembly,_chromosome:_2	AUGUSTUS	CDS	75099025	75099112	0.64	+	0	ID=g10970.t2.CDS1;Parent=g10970.t2;
OX371261.1_Lypha_dubia_genome_assembly,_chromosome:_2	AUGUSTUS	exon	75099025	75099112	.	+	.	ID=g10970.t2.exon1;Parent=g10970.t2;
OX371261.1_Lypha_dubia_genome_assembly,_chromosome:_2	AUGUSTUS	intron	75099113	75099685	0.64	+	.	ID=g10970.t2.intron1;Parent=g10970.t2;
OX371261.1_Lypha_dubia_genome_assembly,_chromosome:_2	AUGUSTUS	CDS	75099686	75100341	0.61	+	2	ID=g10970.t2.CDS2;Parent=g10970.t2;
OX371261.1_Lypha_dubia_genome_assembly,_chromosome:_2	AUGUSTUS	exon	75099686	75100341	.	+	.	ID=g10970.t2.exon2;Parent=g10970.t2;
OX371261.1_Lypha_dubia_genome_assembly,_chromosome:_2	AUGUSTUS	stop_codon	75100339	75100341	.	+	0	ID=g10970.t2.stop1;Parent=g10970.t2;
OX371261.1_Lypha_dubia_genome_assembly,_chromosome:_2	AUGUSTUS	gene	75099760	75100341	.	+	.	ID=g10971;
OX371261.1_Lypha_dubia_genome_assembly,_chromosome:_2	AUGUSTUS	mRNA	75099760	75100341	0.57	+	.	ID=g10971.t1;Parent=g10971;
OX371261.1_Lypha_dubia_genome_assembly,_chromosome:_2	AUGUSTUS	start_codon	75099760	75099762	.	+	0	ID=g10971.t1.start1;Parent=g10971.t1;
OX371261.1_Lypha_dubia_genome_assembly,_chromosome:_2	AUGUSTUS	CDS	75099760	75100341	0.57	+	0	ID=g10971.t1.CDS1;Parent=g10971.t1;
OX371261.1_Lypha_dubia_genome_assembly,_chromosome:_2	AUGUSTUS	exon	75099760	75100341	.	+	.	ID=g10971.t1.exon1;Parent=g10971.t1;
OX371261.1_Lypha_dubia_genome_assembly,_chromosome:_2	AUGUSTUS	stop_codon	75100339	75100341	.	+	0	ID=g10971.t1.stop1;Parent=g10971.t1;
OX371261.1_Lypha_dubia_genome_assembly,_chromosome:_2	AUGUSTUS	gene	75107720	75110768	.	+	.	ID=g10972;
OX371261.1_Lypha_dubia_genome_assembly,_chromosome:_2	AUGUSTUS	mRNA	75108455	75109036	0.72	+	.	ID=g10972.t1;Parent=g10972;
OX371261.1_Lypha_dubia_genome_assembly,_chromosome:_2	AUGUSTUS	start_codon	75108455	75108457	.	+	0	ID=g10972.t1.start1;Parent=g10972.t1;
OX371261.1_Lypha_dubia_genome_assembly,_chromosome:_2	AUGUSTUS	CDS	75108455	75109036	0.72	+	0	ID=g10972.t1.CDS1;Parent=g10972.t1;
OX371261.1_Lypha_dubia_genome_assembly,_chromosome:_2	AUGUSTUS	exon	75108455	75109036	.	+	.	ID=g10972.t1.exon1;Parent=g10972.t1;
OX371261.1_Lypha_dubia_genome_assembly,_chromosome:_2	AUGUSTUS	stop_codon	75109034	75109036	.	+	0	ID=g10972.t1.stop1;Parent=g10972.t1;
OX371261.1_Lypha_dubia_genome_assembly,_chromosome:_2	AUGUSTUS	mRNA	75107720	75110768	0.4	+	.	ID=g10972.t2;Parent=g10972;
OX371261.1_Lypha_dubia_genome_assembly,_chromosome:_2	AUGUSTUS	start_codon	75107720	75107722	.	+	0	ID=g10972.t2.start1;Parent=g10972.t2;
OX371261.1_Lypha_dubia_genome_assembly,_chromosome:_2	AUGUSTUS	CDS	75107720	75107762	0.42	+	0	ID=g10972.t2.CDS1;Parent=g10972.t2;
OX371261.1_Lypha_dubia_genome_assembly,_chromosome:_2	AUGUSTUS	exon	75107720	75107762	.	+	.	ID=g10972.t2.exon1;Parent=g10972.t2;
OX371261.1_Lypha_dubia_genome_assembly,_chromosome:_2	AUGUSTUS	intron	75107763	75108380	0.47	+	.	ID=g10972.t2.intron1;Parent=g10972.t2;
OX371261.1_Lypha_dubia_genome_assembly,_chromosome:_2	AUGUSTUS	CDS	75108381	75108782	0.62	+	2	ID=g10972.t2.CDS2;Parent=g10972.t2;
OX371261.1_Lypha_dubia_genome_assembly,_chromosome:_2	AUGUSTUS	exon	75108381	75108782	.	+	.	ID=g10972.t2.exon2;Parent=g10972.t2;
OX371261.1_Lypha_dubia_genome_assembly,_chromosome:_2	AUGUSTUS	intron	75108783	75110688	0.97	+	.	ID=g10972.t2.intron2;Parent=g10972.t2;
OX371261.1_Lypha_dubia_genome_assembly,_chromosome:_2	AUGUSTUS	CDS	75110689	75110768	0.97	+	2	ID=g10972.t2.CDS3;Parent=g10972.t2;
OX371261.1_Lypha_dubia_genome_assembly,_chromosome:_2	AUGUSTUS	exon	75110689	75110768	.	+	.	ID=g10972.t2.exon3;Parent=g10972.t2;
OX371261.1_Lypha_dubia_genome_assembly,_chromosome:_2	AUGUSTUS	stop_codon	75110766	75110768	.	+	0	ID=g10972.t2.stop1;Parent=g10972.t2;
OX371261.1_Lypha_dubia_genome_assembly,_chromosome:_2	AUGUSTUS	mRNA	75107720	75110768	0.07	+	.	ID=g10972.t3;Parent=g10972;
OX371261.1_Lypha_dubia_genome_assembly,_chromosome:_2	AUGUSTUS	start_codon	75107720	75107722	.	+	0	ID=g10972.t3.start1;Parent=g10972.t3;
OX371261.1_Lypha_dubia_genome_assembly,_chromosome:_2	AUGUSTUS	CDS	75107720	75107762	0.24	+	0	ID=g10972.t3.CDS1;Parent=g10972.t3;
OX371261.1_Lypha_dubia_genome_assembly,_chromosome:_2	AUGUSTUS	exon	75107720	75107762	.	+	.	ID=g10972.t3.exon1;Parent=g10972.t3;
OX371261.1_Lypha_dubia_genome_assembly,_chromosome:_2	AUGUSTUS	intron	75107763	75108380	0.31	+	.	ID=g10972.t3.intron1;Parent=g10972.t3;
OX371261.1_Lypha_dubia_genome_assembly,_chromosome:_2	AUGUSTUS	CDS	75108381	75109015	0.32	+	2	ID=g10972.t3.CDS2;Parent=g10972.t3;
OX371261.1_Lypha_dubia_genome_assembly,_chromosome:_2	AUGUSTUS	exon	75108381	75109015	.	+	.	ID=g10972.t3.exon2;Parent=g10972.t3;
OX371261.1_Lypha_dubia_genome_assembly,_chromosome:_2	AUGUSTUS	intron	75109016	75109071	0.49	+	.	ID=g10972.t3.intron2;Parent=g10972.t3;
OX371261.1_Lypha_dubia_genome_assembly,_chromosome:_2	AUGUSTUS	CDS	75109072	75109526	0.38	+	0	ID=g10972.t3.CDS3;Parent=g10972.t3;
OX371261.1_Lypha_dubia_genome_assembly,_chromosome:_2	AUGUSTUS	exon	75109072	75109526	.	+	.	ID=g10972.t3.exon3;Parent=g10972.t3;
OX371261.1_Lypha_dubia_genome_assembly,_chromosome:_2	AUGUSTUS	intron	75109527	75109594	0.59	+	.	ID=g10972.t3.intron3;Parent=g10972.t3;
OX371261.1_Lypha_dubia_genome_assembly,_chromosome:_2	AUGUSTUS	CDS	75109595	75110527	0.39	+	1	ID=g10972.t3.CDS4;Parent=g10972.t3;
OX371261.1_Lypha_dubia_genome_assembly,_chromosome:_2	AUGUSTUS	exon	75109595	75110527	.	+	.	ID=g10972.t3.exon4;Parent=g10972.t3;
OX371261.1_Lypha_dubia_genome_assembly,_chromosome:_2	AUGUSTUS	intron	75110528	75110623	0.56	+	.	ID=g10972.t3.intron4;Parent=g10972.t3;
OX371261.1_Lypha_dubia_genome_assembly,_chromosome:_2	AUGUSTUS	CDS	75110624	75110768	0.59	+	1	ID=g10972.t3.CDS5;Parent=g10972.t3;
OX371261.1_Lypha_dubia_genome_assembly,_chromosome:_2	AUGUSTUS	exon	75110624	75110768	.	+	.	ID=g10972.t3.exon5;Parent=g10972.t3;
OX371261.1_Lypha_dubia_genome_assembly,_chromosome:_2	AUGUSTUS	stop_codon	75110766	75110768	.	+	0	ID=g10972.t3.stop1;Parent=g10972.t3;
OX371261.1_Lypha_dubia_genome_assembly,_chromosome:_2	AUGUSTUS	gene	75137047	75138363	.	+	.	ID=g10973;
OX371261.1_Lypha_dubia_genome_assembly,_chromosome:_2	AUGUSTUS	mRNA	75137047	75138363	0.63	+	.	ID=g10973.t1;Parent=g10973;
OX371261.1_Lypha_dubia_genome_assembly,_chromosome:_2	AUGUSTUS	start_codon	75137047	75137049	.	+	0	ID=g10973.t1.start1;Parent=g10973.t1;
OX371261.1_Lypha_dubia_genome_assembly,_chromosome:_2	AUGUSTUS	CDS	75137047	75137278	0.64	+	0	ID=g10973.t1.CDS1;Parent=g10973.t1;
OX371261.1_Lypha_dubia_genome_assembly,_chromosome:_2	AUGUSTUS	exon	75137047	75137278	.	+	.	ID=g10973.t1.exon1;Parent=g10973.t1;
OX371261.1_Lypha_dubia_genome_assembly,_chromosome:_2	AUGUSTUS	intron	75137279	75137707	0.64	+	.	ID=g10973.t1.intron1;Parent=g10973.t1;
OX371261.1_Lypha_dubia_genome_assembly,_chromosome:_2	AUGUSTUS	CDS	75137708	75138363	0.94	+	2	ID=g10973.t1.CDS2;Parent=g10973.t1;
OX371261.1_Lypha_dubia_genome_assembly,_chromosome:_2	AUGUSTUS	exon	75137708	75138363	.	+	.	ID=g10973.t1.exon2;Parent=g10973.t1;
OX371261.1_Lypha_dubia_genome_assembly,_chromosome:_2	AUGUSTUS	stop_codon	75138361	75138363	.	+	0	ID=g10973.t1.stop1;Parent=g10973.t1;
OX371261.1_Lypha_dubia_genome_assembly,_chromosome:_2	AUGUSTUS	gene	75141685	75144891	.	+	.	ID=g10974;
OX371261.1_Lypha_dubia_genome_assembly,_chromosome:_2	AUGUSTUS	mRNA	75141685	75144891	0.63	+	.	ID=g10974.t1;Parent=g10974;
OX371261.1_Lypha_dubia_genome_assembly,_chromosome:_2	AUGUSTUS	start_codon	75141685	75141687	.	+	0	ID=g10974.t1.start1;Parent=g10974.t1;
OX371261.1_Lypha_dubia_genome_assembly,_chromosome:_2	AUGUSTUS	CDS	75141685	75141828	0.66	+	0	ID=g10974.t1.CDS1;Parent=g10974.t1;
OX371261.1_Lypha_dubia_genome_assembly,_chromosome:_2	AUGUSTUS	exon	75141685	75141828	.	+	.	ID=g10974.t1.exon1;Parent=g10974.t1;
OX371261.1_Lypha_dubia_genome_assembly,_chromosome:_2	AUGUSTUS	intron	75141829	75144816	0.63	+	.	ID=g10974.t1.intron1;Parent=g10974.t1;
OX371261.1_Lypha_dubia_genome_assembly,_chromosome:_2	AUGUSTUS	CDS	75144817	75144891	0.77	+	0	ID=g10974.t1.CDS2;Parent=g10974.t1;
OX371261.1_Lypha_dubia_genome_assembly,_chromosome:_2	AUGUSTUS	exon	75144817	75144891	.	+	.	ID=g10974.t1.exon2;Parent=g10974.t1;
OX371261.1_Lypha_dubia_genome_assembly,_chromosome:_2	AUGUSTUS	stop_codon	75144889	75144891	.	+	0	ID=g10974.t1.stop1;Parent=g10974.t1;
OX371261.1_Lypha_dubia_genome_assembly,_chromosome:_2	AUGUSTUS	gene	75152992	75154309	.	+	.	ID=g10975;
OX371261.1_Lypha_dubia_genome_assembly,_chromosome:_2	AUGUSTUS	mRNA	75152992	75154309	0.52	+	.	ID=g10975.t1;Parent=g10975;
OX371261.1_Lypha_dubia_genome_assembly,_chromosome:_2	AUGUSTUS	start_codon	75152992	75152994	.	+	0	ID=g10975.t1.start1;Parent=g10975.t1;
OX371261.1_Lypha_dubia_genome_assembly,_chromosome:_2	AUGUSTUS	CDS	75152992	75153223	0.55	+	0	ID=g10975.t1.CDS1;Parent=g10975.t1;
OX371261.1_Lypha_dubia_genome_assembly,_chromosome:_2	AUGUSTUS	exon	75152992	75153223	.	+	.	ID=g10975.t1.exon1;Parent=g10975.t1;
OX371261.1_Lypha_dubia_genome_assembly,_chromosome:_2	AUGUSTUS	intron	75153224	75153653	0.55	+	.	ID=g10975.t1.intron1;Parent=g10975.t1;
OX371261.1_Lypha_dubia_genome_assembly,_chromosome:_2	AUGUSTUS	CDS	75153654	75154309	0.91	+	2	ID=g10975.t1.CDS2;Parent=g10975.t1;
OX371261.1_Lypha_dubia_genome_assembly,_chromosome:_2	AUGUSTUS	exon	75153654	75154309	.	+	.	ID=g10975.t1.exon2;Parent=g10975.t1;
OX371261.1_Lypha_dubia_genome_assembly,_chromosome:_2	AUGUSTUS	stop_codon	75154307	75154309	.	+	0	ID=g10975.t1.stop1;Parent=g10975.t1;
OX371261.1_Lypha_dubia_genome_assembly,_chromosome:_2	AUGUSTUS	gene	75158654	75159536	.	+	.	ID=g10976;
OX371261.1_Lypha_dubia_genome_assembly,_chromosome:_2	AUGUSTUS	mRNA	75158654	75159536	0.92	+	.	ID=g10976.t1;Parent=g10976;
OX371261.1_Lypha_dubia_genome_assembly,_chromosome:_2	AUGUSTUS	start_codon	75158654	75158656	.	+	0	ID=g10976.t1.start1;Parent=g10976.t1;
OX371261.1_Lypha_dubia_genome_assembly,_chromosome:_2	AUGUSTUS	CDS	75158654	75158726	1	+	0	ID=g10976.t1.CDS1;Parent=g10976.t1;
OX371261.1_Lypha_dubia_genome_assembly,_chromosome:_2	AUGUSTUS	exon	75158654	75158726	.	+	.	ID=g10976.t1.exon1;Parent=g10976.t1;
OX371261.1_Lypha_dubia_genome_assembly,_chromosome:_2	AUGUSTUS	intron	75158727	75158795	1	+	.	ID=g10976.t1.intron1;Parent=g10976.t1;
OX371261.1_Lypha_dubia_genome_assembly,_chromosome:_2	AUGUSTUS	CDS	75158796	75158870	1	+	2	ID=g10976.t1.CDS2;Parent=g10976.t1;
OX371261.1_Lypha_dubia_genome_assembly,_chromosome:_2	AUGUSTUS	exon	75158796	75158870	.	+	.	ID=g10976.t1.exon2;Parent=g10976.t1;
OX371261.1_Lypha_dubia_genome_assembly,_chromosome:_2	AUGUSTUS	intron	75158871	75158951	1	+	.	ID=g10976.t1.intron2;Parent=g10976.t1;
OX371261.1_Lypha_dubia_genome_assembly,_chromosome:_2	AUGUSTUS	CDS	75158952	75159125	1	+	2	ID=g10976.t1.CDS3;Parent=g10976.t1;
OX371261.1_Lypha_dubia_genome_assembly,_chromosome:_2	AUGUSTUS	exon	75158952	75159125	.	+	.	ID=g10976.t1.exon3;Parent=g10976.t1;
OX371261.1_Lypha_dubia_genome_assembly,_chromosome:_2	AUGUSTUS	intron	75159126	75159213	1	+	.	ID=g10976.t1.intron3;Parent=g10976.t1;
OX371261.1_Lypha_dubia_genome_assembly,_chromosome:_2	AUGUSTUS	CDS	75159214	75159536	0.92	+	2	ID=g10976.t1.CDS4;Parent=g10976.t1;
OX371261.1_Lypha_dubia_genome_assembly,_chromosome:_2	AUGUSTUS	exon	75159214	75159536	.	+	.	ID=g10976.t1.exon4;Parent=g10976.t1;
OX371261.1_Lypha_dubia_genome_assembly,_chromosome:_2	AUGUSTUS	stop_codon	75159534	75159536	.	+	0	ID=g10976.t1.stop1;Parent=g10976.t1;
OX371261.1_Lypha_dubia_genome_assembly,_chromosome:_2	AUGUSTUS	mRNA	75158654	75159154	1	+	.	ID=g10976.t2;Parent=g10976;
OX371261.1_Lypha_dubia_genome_assembly,_chromosome:_2	AUGUSTUS	start_codon	75158654	75158656	.	+	0	ID=g10976.t2.start1;Parent=g10976.t2;
OX371261.1_Lypha_dubia_genome_assembly,_chromosome:_2	AUGUSTUS	CDS	75158654	75158726	1	+	0	ID=g10976.t2.CDS1;Parent=g10976.t2;
OX371261.1_Lypha_dubia_genome_assembly,_chromosome:_2	AUGUSTUS	exon	75158654	75158726	.	+	.	ID=g10976.t2.exon1;Parent=g10976.t2;
OX371261.1_Lypha_dubia_genome_assembly,_chromosome:_2	AUGUSTUS	intron	75158727	75158795	1	+	.	ID=g10976.t2.intron1;Parent=g10976.t2;
OX371261.1_Lypha_dubia_genome_assembly,_chromosome:_2	AUGUSTUS	CDS	75158796	75158870	1	+	2	ID=g10976.t2.CDS2;Parent=g10976.t2;
OX371261.1_Lypha_dubia_genome_assembly,_chromosome:_2	AUGUSTUS	exon	75158796	75158870	.	+	.	ID=g10976.t2.exon2;Parent=g10976.t2;
OX371261.1_Lypha_dubia_genome_assembly,_chromosome:_2	AUGUSTUS	intron	75158871	75158951	1	+	.	ID=g10976.t2.intron2;Parent=g10976.t2;
OX371261.1_Lypha_dubia_genome_assembly,_chromosome:_2	AUGUSTUS	CDS	75158952	75159154	1	+	2	ID=g10976.t2.CDS3;Parent=g10976.t2;
OX371261.1_Lypha_dubia_genome_assembly,_chromosome:_2	AUGUSTUS	exon	75158952	75159154	.	+	.	ID=g10976.t2.exon3;Parent=g10976.t2;
OX371261.1_Lypha_dubia_genome_assembly,_chromosome:_2	AUGUSTUS	stop_codon	75159152	75159154	.	+	0	ID=g10976.t2.stop1;Parent=g10976.t2;
OX371261.1_Lypha_dubia_genome_assembly,_chromosome:_2	AUGUSTUS	gene	75159621	75160049	.	+	.	ID=g10977;
OX371261.1_Lypha_dubia_genome_assembly,_chromosome:_2	AUGUSTUS	mRNA	75159621	75160049	1	+	.	ID=g10977.t1;Parent=g10977;
OX371261.1_Lypha_dubia_genome_assembly,_chromosome:_2	AUGUSTUS	start_codon	75159621	75159623	.	+	0	ID=g10977.t1.start1;Parent=g10977.t1;
OX371261.1_Lypha_dubia_genome_assembly,_chromosome:_2	AUGUSTUS	CDS	75159621	75160049	1	+	0	ID=g10977.t1.CDS1;Parent=g10977.t1;
OX371261.1_Lypha_dubia_genome_assembly,_chromosome:_2	AUGUSTUS	exon	75159621	75160049	.	+	.	ID=g10977.t1.exon1;Parent=g10977.t1;
OX371261.1_Lypha_dubia_genome_assembly,_chromosome:_2	AUGUSTUS	stop_codon	75160047	75160049	.	+	0	ID=g10977.t1.stop1;Parent=g10977.t1;
OX371261.1_Lypha_dubia_genome_assembly,_chromosome:_2	AUGUSTUS	gene	75160053	75161215	.	+	.	ID=g10978;
OX371261.1_Lypha_dubia_genome_assembly,_chromosome:_2	AUGUSTUS	mRNA	75160053	75161215	0.99	+	.	ID=g10978.t1;Parent=g10978;
OX371261.1_Lypha_dubia_genome_assembly,_chromosome:_2	AUGUSTUS	start_codon	75160053	75160055	.	+	0	ID=g10978.t1.start1;Parent=g10978.t1;
OX371261.1_Lypha_dubia_genome_assembly,_chromosome:_2	AUGUSTUS	CDS	75160053	75160088	1	+	0	ID=g10978.t1.CDS1;Parent=g10978.t1;
OX371261.1_Lypha_dubia_genome_assembly,_chromosome:_2	AUGUSTUS	exon	75160053	75160088	.	+	.	ID=g10978.t1.exon1;Parent=g10978.t1;
OX371261.1_Lypha_dubia_genome_assembly,_chromosome:_2	AUGUSTUS	intron	75160089	75160151	1	+	.	ID=g10978.t1.intron1;Parent=g10978.t1;
OX371261.1_Lypha_dubia_genome_assembly,_chromosome:_2	AUGUSTUS	CDS	75160152	75161049	0.99	+	0	ID=g10978.t1.CDS2;Parent=g10978.t1;
OX371261.1_Lypha_dubia_genome_assembly,_chromosome:_2	AUGUSTUS	exon	75160152	75161049	.	+	.	ID=g10978.t1.exon2;Parent=g10978.t1;
OX371261.1_Lypha_dubia_genome_assembly,_chromosome:_2	AUGUSTUS	intron	75161050	75161117	1	+	.	ID=g10978.t1.intron2;Parent=g10978.t1;
OX371261.1_Lypha_dubia_genome_assembly,_chromosome:_2	AUGUSTUS	CDS	75161118	75161215	1	+	2	ID=g10978.t1.CDS3;Parent=g10978.t1;
OX371261.1_Lypha_dubia_genome_assembly,_chromosome:_2	AUGUSTUS	exon	75161118	75161215	.	+	.	ID=g10978.t1.exon3;Parent=g10978.t1;
OX371261.1_Lypha_dubia_genome_assembly,_chromosome:_2	AUGUSTUS	stop_codon	75161213	75161215	.	+	0	ID=g10978.t1.stop1;Parent=g10978.t1;
OX371261.1_Lypha_dubia_genome_assembly,_chromosome:_2	AUGUSTUS	gene	75185314	75186183	.	+	.	ID=g10979;
OX371261.1_Lypha_dubia_genome_assembly,_chromosome:_2	AUGUSTUS	mRNA	75185314	75186183	0.89	+	.	ID=g10979.t1;Parent=g10979;
OX371261.1_Lypha_dubia_genome_assembly,_chromosome:_2	AUGUSTUS	start_codon	75185314	75185316	.	+	0	ID=g10979.t1.start1;Parent=g10979.t1;
OX371261.1_Lypha_dubia_genome_assembly,_chromosome:_2	AUGUSTUS	CDS	75185314	75185377	0.96	+	0	ID=g10979.t1.CDS1;Parent=g10979.t1;
OX371261.1_Lypha_dubia_genome_assembly,_chromosome:_2	AUGUSTUS	exon	75185314	75185377	.	+	.	ID=g10979.t1.exon1;Parent=g10979.t1;
OX371261.1_Lypha_dubia_genome_assembly,_chromosome:_2	AUGUSTUS	intron	75185378	75185426	0.98	+	.	ID=g10979.t1.intron1;Parent=g10979.t1;
OX371261.1_Lypha_dubia_genome_assembly,_chromosome:_2	AUGUSTUS	CDS	75185427	75185510	0.98	+	2	ID=g10979.t1.CDS2;Parent=g10979.t1;
OX371261.1_Lypha_dubia_genome_assembly,_chromosome:_2	AUGUSTUS	exon	75185427	75185510	.	+	.	ID=g10979.t1.exon2;Parent=g10979.t1;
OX371261.1_Lypha_dubia_genome_assembly,_chromosome:_2	AUGUSTUS	intron	75185511	75185579	0.99	+	.	ID=g10979.t1.intron2;Parent=g10979.t1;
OX371261.1_Lypha_dubia_genome_assembly,_chromosome:_2	AUGUSTUS	CDS	75185580	75185761	1	+	2	ID=g10979.t1.CDS3;Parent=g10979.t1;
OX371261.1_Lypha_dubia_genome_assembly,_chromosome:_2	AUGUSTUS	exon	75185580	75185761	.	+	.	ID=g10979.t1.exon3;Parent=g10979.t1;
OX371261.1_Lypha_dubia_genome_assembly,_chromosome:_2	AUGUSTUS	intron	75185762	75185831	1	+	.	ID=g10979.t1.intron3;Parent=g10979.t1;
OX371261.1_Lypha_dubia_genome_assembly,_chromosome:_2	AUGUSTUS	CDS	75185832	75185982	1	+	0	ID=g10979.t1.CDS4;Parent=g10979.t1;
OX371261.1_Lypha_dubia_genome_assembly,_chromosome:_2	AUGUSTUS	exon	75185832	75185982	.	+	.	ID=g10979.t1.exon4;Parent=g10979.t1;
OX371261.1_Lypha_dubia_genome_assembly,_chromosome:_2	AUGUSTUS	intron	75185983	75186040	1	+	.	ID=g10979.t1.intron4;Parent=g10979.t1;
OX371261.1_Lypha_dubia_genome_assembly,_chromosome:_2	AUGUSTUS	CDS	75186041	75186183	0.95	+	2	ID=g10979.t1.CDS5;Parent=g10979.t1;
OX371261.1_Lypha_dubia_genome_assembly,_chromosome:_2	AUGUSTUS	exon	75186041	75186183	.	+	.	ID=g10979.t1.exon5;Parent=g10979.t1;
OX371261.1_Lypha_dubia_genome_assembly,_chromosome:_2	AUGUSTUS	stop_codon	75186181	75186183	.	+	0	ID=g10979.t1.stop1;Parent=g10979.t1;
OX371261.1_Lypha_dubia_genome_assembly,_chromosome:_2	AUGUSTUS	gene	75210182	75210505	.	+	.	ID=g10980;
OX371261.1_Lypha_dubia_genome_assembly,_chromosome:_2	AUGUSTUS	mRNA	75210182	75210505	0.93	+	.	ID=g10980.t1;Parent=g10980;
OX371261.1_Lypha_dubia_genome_assembly,_chromosome:_2	AUGUSTUS	start_codon	75210182	75210184	.	+	0	ID=g10980.t1.start1;Parent=g10980.t1;
OX371261.1_Lypha_dubia_genome_assembly,_chromosome:_2	AUGUSTUS	CDS	75210182	75210505	0.93	+	0	ID=g10980.t1.CDS1;Parent=g10980.t1;
OX371261.1_Lypha_dubia_genome_assembly,_chromosome:_2	AUGUSTUS	exon	75210182	75210505	.	+	.	ID=g10980.t1.exon1;Parent=g10980.t1;
OX371261.1_Lypha_dubia_genome_assembly,_chromosome:_2	AUGUSTUS	stop_codon	75210503	75210505	.	+	0	ID=g10980.t1.stop1;Parent=g10980.t1;
OX371261.1_Lypha_dubia_genome_assembly,_chromosome:_2	AUGUSTUS	gene	75210584	75211159	.	+	.	ID=g10981;
OX371261.1_Lypha_dubia_genome_assembly,_chromosome:_2	AUGUSTUS	mRNA	75210584	75211159	0.93	+	.	ID=g10981.t1;Parent=g10981;
OX371261.1_Lypha_dubia_genome_assembly,_chromosome:_2	AUGUSTUS	start_codon	75210584	75210586	.	+	0	ID=g10981.t1.start1;Parent=g10981.t1;
OX371261.1_Lypha_dubia_genome_assembly,_chromosome:_2	AUGUSTUS	CDS	75210584	75211159	0.93	+	0	ID=g10981.t1.CDS1;Parent=g10981.t1;
OX371261.1_Lypha_dubia_genome_assembly,_chromosome:_2	AUGUSTUS	exon	75210584	75211159	.	+	.	ID=g10981.t1.exon1;Parent=g10981.t1;
OX371261.1_Lypha_dubia_genome_assembly,_chromosome:_2	AUGUSTUS	stop_codon	75211157	75211159	.	+	0	ID=g10981.t1.stop1;Parent=g10981.t1;
OX371261.1_Lypha_dubia_genome_assembly,_chromosome:_2	AUGUSTUS	gene	75256533	75258221	.	+	.	ID=g10982;
OX371261.1_Lypha_dubia_genome_assembly,_chromosome:_2	AUGUSTUS	mRNA	75256533	75258221	0.52	+	.	ID=g10982.t1;Parent=g10982;
OX371261.1_Lypha_dubia_genome_assembly,_chromosome:_2	AUGUSTUS	start_codon	75256533	75256535	.	+	0	ID=g10982.t1.start1;Parent=g10982.t1;
OX371261.1_Lypha_dubia_genome_assembly,_chromosome:_2	AUGUSTUS	CDS	75256533	75256560	0.63	+	0	ID=g10982.t1.CDS1;Parent=g10982.t1;
OX371261.1_Lypha_dubia_genome_assembly,_chromosome:_2	AUGUSTUS	exon	75256533	75256560	.	+	.	ID=g10982.t1.exon1;Parent=g10982.t1;
OX371261.1_Lypha_dubia_genome_assembly,_chromosome:_2	AUGUSTUS	intron	75256561	75256692	0.63	+	.	ID=g10982.t1.intron1;Parent=g10982.t1;
OX371261.1_Lypha_dubia_genome_assembly,_chromosome:_2	AUGUSTUS	CDS	75256693	75256876	0.56	+	2	ID=g10982.t1.CDS2;Parent=g10982.t1;
OX371261.1_Lypha_dubia_genome_assembly,_chromosome:_2	AUGUSTUS	exon	75256693	75256876	.	+	.	ID=g10982.t1.exon2;Parent=g10982.t1;
OX371261.1_Lypha_dubia_genome_assembly,_chromosome:_2	AUGUSTUS	intron	75256877	75256949	0.59	+	.	ID=g10982.t1.intron2;Parent=g10982.t1;
OX371261.1_Lypha_dubia_genome_assembly,_chromosome:_2	AUGUSTUS	CDS	75256950	75257341	0.66	+	1	ID=g10982.t1.CDS3;Parent=g10982.t1;
OX371261.1_Lypha_dubia_genome_assembly,_chromosome:_2	AUGUSTUS	exon	75256950	75257341	.	+	.	ID=g10982.t1.exon3;Parent=g10982.t1;
OX371261.1_Lypha_dubia_genome_assembly,_chromosome:_2	AUGUSTUS	intron	75257342	75257559	0.86	+	.	ID=g10982.t1.intron3;Parent=g10982.t1;
OX371261.1_Lypha_dubia_genome_assembly,_chromosome:_2	AUGUSTUS	CDS	75257560	75258221	0.91	+	2	ID=g10982.t1.CDS4;Parent=g10982.t1;
OX371261.1_Lypha_dubia_genome_assembly,_chromosome:_2	AUGUSTUS	exon	75257560	75258221	.	+	.	ID=g10982.t1.exon4;Parent=g10982.t1;
OX371261.1_Lypha_dubia_genome_assembly,_chromosome:_2	AUGUSTUS	stop_codon	75258219	75258221	.	+	0	ID=g10982.t1.stop1;Parent=g10982.t1;
OX371261.1_Lypha_dubia_genome_assembly,_chromosome:_2	AUGUSTUS	gene	75258339	75259315	.	+	.	ID=g10983;
OX371261.1_Lypha_dubia_genome_assembly,_chromosome:_2	AUGUSTUS	mRNA	75258339	75259315	0.78	+	.	ID=g10983.t1;Parent=g10983;
OX371261.1_Lypha_dubia_genome_assembly,_chromosome:_2	AUGUSTUS	start_codon	75258339	75258341	.	+	0	ID=g10983.t1.start1;Parent=g10983.t1;
OX371261.1_Lypha_dubia_genome_assembly,_chromosome:_2	AUGUSTUS	CDS	75258339	75258606	0.99	+	0	ID=g10983.t1.CDS1;Parent=g10983.t1;
OX371261.1_Lypha_dubia_genome_assembly,_chromosome:_2	AUGUSTUS	exon	75258339	75258606	.	+	.	ID=g10983.t1.exon1;Parent=g10983.t1;
OX371261.1_Lypha_dubia_genome_assembly,_chromosome:_2	AUGUSTUS	intron	75258607	75258663	0.86	+	.	ID=g10983.t1.intron1;Parent=g10983.t1;
OX371261.1_Lypha_dubia_genome_assembly,_chromosome:_2	AUGUSTUS	CDS	75258664	75258950	0.83	+	2	ID=g10983.t1.CDS2;Parent=g10983.t1;
OX371261.1_Lypha_dubia_genome_assembly,_chromosome:_2	AUGUSTUS	exon	75258664	75258950	.	+	.	ID=g10983.t1.exon2;Parent=g10983.t1;
OX371261.1_Lypha_dubia_genome_assembly,_chromosome:_2	AUGUSTUS	intron	75258951	75259012	0.89	+	.	ID=g10983.t1.intron2;Parent=g10983.t1;
OX371261.1_Lypha_dubia_genome_assembly,_chromosome:_2	AUGUSTUS	CDS	75259013	75259315	0.89	+	0	ID=g10983.t1.CDS3;Parent=g10983.t1;
OX371261.1_Lypha_dubia_genome_assembly,_chromosome:_2	AUGUSTUS	exon	75259013	75259315	.	+	.	ID=g10983.t1.exon3;Parent=g10983.t1;
OX371261.1_Lypha_dubia_genome_assembly,_chromosome:_2	AUGUSTUS	stop_codon	75259313	75259315	.	+	0	ID=g10983.t1.stop1;Parent=g10983.t1;
OX371261.1_Lypha_dubia_genome_assembly,_chromosome:_2	AUGUSTUS	gene	75260305	75260607	.	+	.	ID=g10984;
OX371261.1_Lypha_dubia_genome_assembly,_chromosome:_2	AUGUSTUS	mRNA	75260305	75260607	0.77	+	.	ID=g10984.t1;Parent=g10984;
OX371261.1_Lypha_dubia_genome_assembly,_chromosome:_2	AUGUSTUS	start_codon	75260305	75260307	.	+	0	ID=g10984.t1.start1;Parent=g10984.t1;
OX371261.1_Lypha_dubia_genome_assembly,_chromosome:_2	AUGUSTUS	CDS	75260305	75260607	0.77	+	0	ID=g10984.t1.CDS1;Parent=g10984.t1;
OX371261.1_Lypha_dubia_genome_assembly,_chromosome:_2	AUGUSTUS	exon	75260305	75260607	.	+	.	ID=g10984.t1.exon1;Parent=g10984.t1;
OX371261.1_Lypha_dubia_genome_assembly,_chromosome:_2	AUGUSTUS	stop_codon	75260605	75260607	.	+	0	ID=g10984.t1.stop1;Parent=g10984.t1;
OX371261.1_Lypha_dubia_genome_assembly,_chromosome:_2	AUGUSTUS	gene	75261126	75261563	.	+	.	ID=g10985;
OX371261.1_Lypha_dubia_genome_assembly,_chromosome:_2	AUGUSTUS	mRNA	75261126	75261563	0.58	+	.	ID=g10985.t1;Parent=g10985;
OX371261.1_Lypha_dubia_genome_assembly,_chromosome:_2	AUGUSTUS	start_codon	75261126	75261128	.	+	0	ID=g10985.t1.start1;Parent=g10985.t1;
OX371261.1_Lypha_dubia_genome_assembly,_chromosome:_2	AUGUSTUS	CDS	75261126	75261373	0.58	+	0	ID=g10985.t1.CDS1;Parent=g10985.t1;
OX371261.1_Lypha_dubia_genome_assembly,_chromosome:_2	AUGUSTUS	exon	75261126	75261373	.	+	.	ID=g10985.t1.exon1;Parent=g10985.t1;
OX371261.1_Lypha_dubia_genome_assembly,_chromosome:_2	AUGUSTUS	intron	75261374	75261439	0.58	+	.	ID=g10985.t1.intron1;Parent=g10985.t1;
OX371261.1_Lypha_dubia_genome_assembly,_chromosome:_2	AUGUSTUS	CDS	75261440	75261563	0.58	+	1	ID=g10985.t1.CDS2;Parent=g10985.t1;
OX371261.1_Lypha_dubia_genome_assembly,_chromosome:_2	AUGUSTUS	exon	75261440	75261563	.	+	.	ID=g10985.t1.exon2;Parent=g10985.t1;
OX371261.1_Lypha_dubia_genome_assembly,_chromosome:_2	AUGUSTUS	stop_codon	75261561	75261563	.	+	0	ID=g10985.t1.stop1;Parent=g10985.t1;
OX371261.1_Lypha_dubia_genome_assembly,_chromosome:_2	AUGUSTUS	gene	75267281	75267553	.	+	.	ID=g10986;
OX371261.1_Lypha_dubia_genome_assembly,_chromosome:_2	AUGUSTUS	mRNA	75267281	75267553	0.54	+	.	ID=g10986.t1;Parent=g10986;
OX371261.1_Lypha_dubia_genome_assembly,_chromosome:_2	AUGUSTUS	start_codon	75267281	75267283	.	+	0	ID=g10986.t1.start1;Parent=g10986.t1;
OX371261.1_Lypha_dubia_genome_assembly,_chromosome:_2	AUGUSTUS	CDS	75267281	75267553	0.54	+	0	ID=g10986.t1.CDS1;Parent=g10986.t1;
OX371261.1_Lypha_dubia_genome_assembly,_chromosome:_2	AUGUSTUS	exon	75267281	75267553	.	+	.	ID=g10986.t1.exon1;Parent=g10986.t1;
OX371261.1_Lypha_dubia_genome_assembly,_chromosome:_2	AUGUSTUS	stop_codon	75267551	75267553	.	+	0	ID=g10986.t1.stop1;Parent=g10986.t1;
OX371261.1_Lypha_dubia_genome_assembly,_chromosome:_2	AUGUSTUS	gene	75268081	75269092	.	+	.	ID=g10987;
OX371261.1_Lypha_dubia_genome_assembly,_chromosome:_2	AUGUSTUS	mRNA	75268826	75269092	0.79	+	.	ID=g10987.t1;Parent=g10987;
OX371261.1_Lypha_dubia_genome_assembly,_chromosome:_2	AUGUSTUS	start_codon	75268826	75268828	.	+	0	ID=g10987.t1.start1;Parent=g10987.t1;
OX371261.1_Lypha_dubia_genome_assembly,_chromosome:_2	AUGUSTUS	CDS	75268826	75269092	0.79	+	0	ID=g10987.t1.CDS1;Parent=g10987.t1;
OX371261.1_Lypha_dubia_genome_assembly,_chromosome:_2	AUGUSTUS	exon	75268826	75269092	.	+	.	ID=g10987.t1.exon1;Parent=g10987.t1;
OX371261.1_Lypha_dubia_genome_assembly,_chromosome:_2	AUGUSTUS	stop_codon	75269090	75269092	.	+	0	ID=g10987.t1.stop1;Parent=g10987.t1;
OX371261.1_Lypha_dubia_genome_assembly,_chromosome:_2	AUGUSTUS	mRNA	75268081	75269092	0.41	+	.	ID=g10987.t2;Parent=g10987;
OX371261.1_Lypha_dubia_genome_assembly,_chromosome:_2	AUGUSTUS	start_codon	75268081	75268083	.	+	0	ID=g10987.t2.start1;Parent=g10987.t2;
OX371261.1_Lypha_dubia_genome_assembly,_chromosome:_2	AUGUSTUS	CDS	75268081	75268248	0.45	+	0	ID=g10987.t2.CDS1;Parent=g10987.t2;
OX371261.1_Lypha_dubia_genome_assembly,_chromosome:_2	AUGUSTUS	exon	75268081	75268248	.	+	.	ID=g10987.t2.exon1;Parent=g10987.t2;
OX371261.1_Lypha_dubia_genome_assembly,_chromosome:_2	AUGUSTUS	intron	75268249	75268813	0.41	+	.	ID=g10987.t2.intron1;Parent=g10987.t2;
OX371261.1_Lypha_dubia_genome_assembly,_chromosome:_2	AUGUSTUS	CDS	75268814	75269092	0.7	+	0	ID=g10987.t2.CDS2;Parent=g10987.t2;
OX371261.1_Lypha_dubia_genome_assembly,_chromosome:_2	AUGUSTUS	exon	75268814	75269092	.	+	.	ID=g10987.t2.exon2;Parent=g10987.t2;
OX371261.1_Lypha_dubia_genome_assembly,_chromosome:_2	AUGUSTUS	stop_codon	75269090	75269092	.	+	0	ID=g10987.t2.stop1;Parent=g10987.t2;
OX371261.1_Lypha_dubia_genome_assembly,_chromosome:_2	AUGUSTUS	gene	75269444	75271000	.	+	.	ID=g10988;
OX371261.1_Lypha_dubia_genome_assembly,_chromosome:_2	AUGUSTUS	mRNA	75269444	75271000	0.97	+	.	ID=g10988.t1;Parent=g10988;
OX371261.1_Lypha_dubia_genome_assembly,_chromosome:_2	AUGUSTUS	start_codon	75269444	75269446	.	+	0	ID=g10988.t1.start1;Parent=g10988.t1;
OX371261.1_Lypha_dubia_genome_assembly,_chromosome:_2	AUGUSTUS	CDS	75269444	75269545	0.98	+	0	ID=g10988.t1.CDS1;Parent=g10988.t1;
OX371261.1_Lypha_dubia_genome_assembly,_chromosome:_2	AUGUSTUS	exon	75269444	75269545	.	+	.	ID=g10988.t1.exon1;Parent=g10988.t1;
OX371261.1_Lypha_dubia_genome_assembly,_chromosome:_2	AUGUSTUS	intron	75269546	75270541	0.97	+	.	ID=g10988.t1.intron1;Parent=g10988.t1;
OX371261.1_Lypha_dubia_genome_assembly,_chromosome:_2	AUGUSTUS	CDS	75270542	75271000	0.97	+	0	ID=g10988.t1.CDS2;Parent=g10988.t1;
OX371261.1_Lypha_dubia_genome_assembly,_chromosome:_2	AUGUSTUS	exon	75270542	75271000	.	+	.	ID=g10988.t1.exon2;Parent=g10988.t1;
OX371261.1_Lypha_dubia_genome_assembly,_chromosome:_2	AUGUSTUS	stop_codon	75270998	75271000	.	+	0	ID=g10988.t1.stop1;Parent=g10988.t1;
OX371261.1_Lypha_dubia_genome_assembly,_chromosome:_2	AUGUSTUS	mRNA	75269444	75270347	0.63	+	.	ID=g10988.t2;Parent=g10988;
OX371261.1_Lypha_dubia_genome_assembly,_chromosome:_2	AUGUSTUS	start_codon	75269444	75269446	.	+	0	ID=g10988.t2.start1;Parent=g10988.t2;
OX371261.1_Lypha_dubia_genome_assembly,_chromosome:_2	AUGUSTUS	CDS	75269444	75269471	0.84	+	0	ID=g10988.t2.CDS1;Parent=g10988.t2;
OX371261.1_Lypha_dubia_genome_assembly,_chromosome:_2	AUGUSTUS	exon	75269444	75269471	.	+	.	ID=g10988.t2.exon1;Parent=g10988.t2;
OX371261.1_Lypha_dubia_genome_assembly,_chromosome:_2	AUGUSTUS	intron	75269472	75269850	0.64	+	.	ID=g10988.t2.intron1;Parent=g10988.t2;
OX371261.1_Lypha_dubia_genome_assembly,_chromosome:_2	AUGUSTUS	CDS	75269851	75270347	0.85	+	2	ID=g10988.t2.CDS2;Parent=g10988.t2;
OX371261.1_Lypha_dubia_genome_assembly,_chromosome:_2	AUGUSTUS	exon	75269851	75270347	.	+	.	ID=g10988.t2.exon2;Parent=g10988.t2;
OX371261.1_Lypha_dubia_genome_assembly,_chromosome:_2	AUGUSTUS	stop_codon	75270345	75270347	.	+	0	ID=g10988.t2.stop1;Parent=g10988.t2;
OX371261.1_Lypha_dubia_genome_assembly,_chromosome:_2	AUGUSTUS	gene	75271249	75271953	.	+	.	ID=g10989;
OX371261.1_Lypha_dubia_genome_assembly,_chromosome:_2	AUGUSTUS	mRNA	75271249	75271953	0.95	+	.	ID=g10989.t1;Parent=g10989;
OX371261.1_Lypha_dubia_genome_assembly,_chromosome:_2	AUGUSTUS	start_codon	75271249	75271251	.	+	0	ID=g10989.t1.start1;Parent=g10989.t1;
OX371261.1_Lypha_dubia_genome_assembly,_chromosome:_2	AUGUSTUS	CDS	75271249	75271516	0.97	+	0	ID=g10989.t1.CDS1;Parent=g10989.t1;
OX371261.1_Lypha_dubia_genome_assembly,_chromosome:_2	AUGUSTUS	exon	75271249	75271516	.	+	.	ID=g10989.t1.exon1;Parent=g10989.t1;
OX371261.1_Lypha_dubia_genome_assembly,_chromosome:_2	AUGUSTUS	intron	75271517	75271573	0.95	+	.	ID=g10989.t1.intron1;Parent=g10989.t1;
OX371261.1_Lypha_dubia_genome_assembly,_chromosome:_2	AUGUSTUS	CDS	75271574	75271953	0.95	+	2	ID=g10989.t1.CDS2;Parent=g10989.t1;
OX371261.1_Lypha_dubia_genome_assembly,_chromosome:_2	AUGUSTUS	exon	75271574	75271953	.	+	.	ID=g10989.t1.exon2;Parent=g10989.t1;
OX371261.1_Lypha_dubia_genome_assembly,_chromosome:_2	AUGUSTUS	stop_codon	75271951	75271953	.	+	0	ID=g10989.t1.stop1;Parent=g10989.t1;
OX371261.1_Lypha_dubia_genome_assembly,_chromosome:_2	AUGUSTUS	gene	75272472	75272963	.	+	.	ID=g10990;
OX371261.1_Lypha_dubia_genome_assembly,_chromosome:_2	AUGUSTUS	mRNA	75272472	75272963	1	+	.	ID=g10990.t1;Parent=g10990;
OX371261.1_Lypha_dubia_genome_assembly,_chromosome:_2	AUGUSTUS	start_codon	75272472	75272474	.	+	0	ID=g10990.t1.start1;Parent=g10990.t1;
OX371261.1_Lypha_dubia_genome_assembly,_chromosome:_2	AUGUSTUS	CDS	75272472	75272963	1	+	0	ID=g10990.t1.CDS1;Parent=g10990.t1;
OX371261.1_Lypha_dubia_genome_assembly,_chromosome:_2	AUGUSTUS	exon	75272472	75272963	.	+	.	ID=g10990.t1.exon1;Parent=g10990.t1;
OX371261.1_Lypha_dubia_genome_assembly,_chromosome:_2	AUGUSTUS	stop_codon	75272961	75272963	.	+	0	ID=g10990.t1.stop1;Parent=g10990.t1;
OX371261.1_Lypha_dubia_genome_assembly,_chromosome:_2	AUGUSTUS	gene	75294118	75294903	.	-	.	ID=g10991;
OX371261.1_Lypha_dubia_genome_assembly,_chromosome:_2	AUGUSTUS	mRNA	75294118	75294903	1	-	.	ID=g10991.t1;Parent=g10991;
OX371261.1_Lypha_dubia_genome_assembly,_chromosome:_2	AUGUSTUS	stop_codon	75294118	75294120	.	-	0	ID=g10991.t1.stop1;Parent=g10991.t1;
OX371261.1_Lypha_dubia_genome_assembly,_chromosome:_2	AUGUSTUS	CDS	75294118	75294903	1	-	0	ID=g10991.t1.CDS1;Parent=g10991.t1;
OX371261.1_Lypha_dubia_genome_assembly,_chromosome:_2	AUGUSTUS	exon	75294118	75294903	.	-	.	ID=g10991.t1.exon1;Parent=g10991.t1;
OX371261.1_Lypha_dubia_genome_assembly,_chromosome:_2	AUGUSTUS	start_codon	75294901	75294903	.	-	0	ID=g10991.t1.start1;Parent=g10991.t1;
OX371261.1_Lypha_dubia_genome_assembly,_chromosome:_2	AUGUSTUS	gene	75295639	75295893	.	-	.	ID=g10992;
OX371261.1_Lypha_dubia_genome_assembly,_chromosome:_2	AUGUSTUS	mRNA	75295639	75295893	0.88	-	.	ID=g10992.t1;Parent=g10992;
OX371261.1_Lypha_dubia_genome_assembly,_chromosome:_2	AUGUSTUS	stop_codon	75295639	75295641	.	-	0	ID=g10992.t1.stop1;Parent=g10992.t1;
OX371261.1_Lypha_dubia_genome_assembly,_chromosome:_2	AUGUSTUS	CDS	75295639	75295893	0.88	-	0	ID=g10992.t1.CDS1;Parent=g10992.t1;
OX371261.1_Lypha_dubia_genome_assembly,_chromosome:_2	AUGUSTUS	exon	75295639	75295893	.	-	.	ID=g10992.t1.exon1;Parent=g10992.t1;
OX371261.1_Lypha_dubia_genome_assembly,_chromosome:_2	AUGUSTUS	start_codon	75295891	75295893	.	-	0	ID=g10992.t1.start1;Parent=g10992.t1;
OX371261.1_Lypha_dubia_genome_assembly,_chromosome:_2	AUGUSTUS	gene	75295917	75299572	.	-	.	ID=g10993;
OX371261.1_Lypha_dubia_genome_assembly,_chromosome:_2	AUGUSTUS	mRNA	75295917	75299572	0.56	-	.	ID=g10993.t1;Parent=g10993;
OX371261.1_Lypha_dubia_genome_assembly,_chromosome:_2	AUGUSTUS	stop_codon	75295917	75295919	.	-	0	ID=g10993.t1.stop1;Parent=g10993.t1;
OX371261.1_Lypha_dubia_genome_assembly,_chromosome:_2	AUGUSTUS	CDS	75295917	75298987	0.69	-	2	ID=g10993.t1.CDS1;Parent=g10993.t1;
OX371261.1_Lypha_dubia_genome_assembly,_chromosome:_2	AUGUSTUS	exon	75295917	75298987	.	-	.	ID=g10993.t1.exon1;Parent=g10993.t1;
OX371261.1_Lypha_dubia_genome_assembly,_chromosome:_2	AUGUSTUS	intron	75298988	75299361	0.6	-	.	ID=g10993.t1.intron1;Parent=g10993.t1;
OX371261.1_Lypha_dubia_genome_assembly,_chromosome:_2	AUGUSTUS	CDS	75299362	75299572	0.74	-	0	ID=g10993.t1.CDS2;Parent=g10993.t1;
OX371261.1_Lypha_dubia_genome_assembly,_chromosome:_2	AUGUSTUS	exon	75299362	75299572	.	-	.	ID=g10993.t1.exon2;Parent=g10993.t1;
OX371261.1_Lypha_dubia_genome_assembly,_chromosome:_2	AUGUSTUS	start_codon	75299570	75299572	.	-	0	ID=g10993.t1.start1;Parent=g10993.t1;
OX371261.1_Lypha_dubia_genome_assembly,_chromosome:_2	AUGUSTUS	gene	75300946	75304037	.	-	.	ID=g10994;
OX371261.1_Lypha_dubia_genome_assembly,_chromosome:_2	AUGUSTUS	mRNA	75300946	75304037	0.95	-	.	ID=g10994.t1;Parent=g10994;
OX371261.1_Lypha_dubia_genome_assembly,_chromosome:_2	AUGUSTUS	stop_codon	75300946	75300948	.	-	0	ID=g10994.t1.stop1;Parent=g10994.t1;
OX371261.1_Lypha_dubia_genome_assembly,_chromosome:_2	AUGUSTUS	CDS	75300946	75303923	0.95	-	2	ID=g10994.t1.CDS1;Parent=g10994.t1;
OX371261.1_Lypha_dubia_genome_assembly,_chromosome:_2	AUGUSTUS	exon	75300946	75303923	.	-	.	ID=g10994.t1.exon1;Parent=g10994.t1;
OX371261.1_Lypha_dubia_genome_assembly,_chromosome:_2	AUGUSTUS	intron	75303924	75304027	1	-	.	ID=g10994.t1.intron1;Parent=g10994.t1;
OX371261.1_Lypha_dubia_genome_assembly,_chromosome:_2	AUGUSTUS	CDS	75304028	75304037	1	-	0	ID=g10994.t1.CDS2;Parent=g10994.t1;
OX371261.1_Lypha_dubia_genome_assembly,_chromosome:_2	AUGUSTUS	exon	75304028	75304037	.	-	.	ID=g10994.t1.exon2;Parent=g10994.t1;
OX371261.1_Lypha_dubia_genome_assembly,_chromosome:_2	AUGUSTUS	start_codon	75304035	75304037	.	-	0	ID=g10994.t1.start1;Parent=g10994.t1;
OX371261.1_Lypha_dubia_genome_assembly,_chromosome:_2	AUGUSTUS	gene	75304143	75304961	.	-	.	ID=g10995;
OX371261.1_Lypha_dubia_genome_assembly,_chromosome:_2	AUGUSTUS	mRNA	75304143	75304961	1	-	.	ID=g10995.t1;Parent=g10995;
OX371261.1_Lypha_dubia_genome_assembly,_chromosome:_2	AUGUSTUS	stop_codon	75304143	75304145	.	-	0	ID=g10995.t1.stop1;Parent=g10995.t1;
OX371261.1_Lypha_dubia_genome_assembly,_chromosome:_2	AUGUSTUS	CDS	75304143	75304961	1	-	0	ID=g10995.t1.CDS1;Parent=g10995.t1;
OX371261.1_Lypha_dubia_genome_assembly,_chromosome:_2	AUGUSTUS	exon	75304143	75304961	.	-	.	ID=g10995.t1.exon1;Parent=g10995.t1;
OX371261.1_Lypha_dubia_genome_assembly,_chromosome:_2	AUGUSTUS	start_codon	75304959	75304961	.	-	0	ID=g10995.t1.start1;Parent=g10995.t1;
OX371261.1_Lypha_dubia_genome_assembly,_chromosome:_2	AUGUSTUS	gene	75305738	75305950	.	-	.	ID=g10996;
OX371261.1_Lypha_dubia_genome_assembly,_chromosome:_2	AUGUSTUS	mRNA	75305738	75305950	1	-	.	ID=g10996.t1;Parent=g10996;
OX371261.1_Lypha_dubia_genome_assembly,_chromosome:_2	AUGUSTUS	stop_codon	75305738	75305740	.	-	0	ID=g10996.t1.stop1;Parent=g10996.t1;
OX371261.1_Lypha_dubia_genome_assembly,_chromosome:_2	AUGUSTUS	CDS	75305738	75305950	1	-	0	ID=g10996.t1.CDS1;Parent=g10996.t1;
OX371261.1_Lypha_dubia_genome_assembly,_chromosome:_2	AUGUSTUS	exon	75305738	75305950	.	-	.	ID=g10996.t1.exon1;Parent=g10996.t1;
OX371261.1_Lypha_dubia_genome_assembly,_chromosome:_2	AUGUSTUS	start_codon	75305948	75305950	.	-	0	ID=g10996.t1.start1;Parent=g10996.t1;
OX371261.1_Lypha_dubia_genome_assembly,_chromosome:_2	AUGUSTUS	gene	75305975	75309066	.	-	.	ID=g10997;
OX371261.1_Lypha_dubia_genome_assembly,_chromosome:_2	AUGUSTUS	mRNA	75305975	75309066	0.98	-	.	ID=g10997.t1;Parent=g10997;
OX371261.1_Lypha_dubia_genome_assembly,_chromosome:_2	AUGUSTUS	stop_codon	75305975	75305977	.	-	0	ID=g10997.t1.stop1;Parent=g10997.t1;
OX371261.1_Lypha_dubia_genome_assembly,_chromosome:_2	AUGUSTUS	CDS	75305975	75308952	0.98	-	2	ID=g10997.t1.CDS1;Parent=g10997.t1;
OX371261.1_Lypha_dubia_genome_assembly,_chromosome:_2	AUGUSTUS	exon	75305975	75308952	.	-	.	ID=g10997.t1.exon1;Parent=g10997.t1;
OX371261.1_Lypha_dubia_genome_assembly,_chromosome:_2	AUGUSTUS	intron	75308953	75309056	0.98	-	.	ID=g10997.t1.intron1;Parent=g10997.t1;
OX371261.1_Lypha_dubia_genome_assembly,_chromosome:_2	AUGUSTUS	CDS	75309057	75309066	1	-	0	ID=g10997.t1.CDS2;Parent=g10997.t1;
OX371261.1_Lypha_dubia_genome_assembly,_chromosome:_2	AUGUSTUS	exon	75309057	75309066	.	-	.	ID=g10997.t1.exon2;Parent=g10997.t1;
OX371261.1_Lypha_dubia_genome_assembly,_chromosome:_2	AUGUSTUS	start_codon	75309064	75309066	.	-	0	ID=g10997.t1.start1;Parent=g10997.t1;
OX371261.1_Lypha_dubia_genome_assembly,_chromosome:_2	AUGUSTUS	gene	75309172	75309990	.	-	.	ID=g10998;
OX371261.1_Lypha_dubia_genome_assembly,_chromosome:_2	AUGUSTUS	mRNA	75309172	75309990	1	-	.	ID=g10998.t1;Parent=g10998;
OX371261.1_Lypha_dubia_genome_assembly,_chromosome:_2	AUGUSTUS	stop_codon	75309172	75309174	.	-	0	ID=g10998.t1.stop1;Parent=g10998.t1;
OX371261.1_Lypha_dubia_genome_assembly,_chromosome:_2	AUGUSTUS	CDS	75309172	75309990	1	-	0	ID=g10998.t1.CDS1;Parent=g10998.t1;
OX371261.1_Lypha_dubia_genome_assembly,_chromosome:_2	AUGUSTUS	exon	75309172	75309990	.	-	.	ID=g10998.t1.exon1;Parent=g10998.t1;
OX371261.1_Lypha_dubia_genome_assembly,_chromosome:_2	AUGUSTUS	start_codon	75309988	75309990	.	-	0	ID=g10998.t1.start1;Parent=g10998.t1;
OX371261.1_Lypha_dubia_genome_assembly,_chromosome:_2	AUGUSTUS	gene	75310767	75310979	.	-	.	ID=g10999;
OX371261.1_Lypha_dubia_genome_assembly,_chromosome:_2	AUGUSTUS	mRNA	75310767	75310979	0.89	-	.	ID=g10999.t1;Parent=g10999;
OX371261.1_Lypha_dubia_genome_assembly,_chromosome:_2	AUGUSTUS	stop_codon	75310767	75310769	.	-	0	ID=g10999.t1.stop1;Parent=g10999.t1;
OX371261.1_Lypha_dubia_genome_assembly,_chromosome:_2	AUGUSTUS	CDS	75310767	75310979	0.89	-	0	ID=g10999.t1.CDS1;Parent=g10999.t1;
OX371261.1_Lypha_dubia_genome_assembly,_chromosome:_2	AUGUSTUS	exon	75310767	75310979	.	-	.	ID=g10999.t1.exon1;Parent=g10999.t1;
OX371261.1_Lypha_dubia_genome_assembly,_chromosome:_2	AUGUSTUS	start_codon	75310977	75310979	.	-	0	ID=g10999.t1.start1;Parent=g10999.t1;
OX371261.1_Lypha_dubia_genome_assembly,_chromosome:_2	AUGUSTUS	gene	75311003	75314658	.	-	.	ID=g11000;
OX371261.1_Lypha_dubia_genome_assembly,_chromosome:_2	AUGUSTUS	mRNA	75311003	75314658	0.42	-	.	ID=g11000.t1;Parent=g11000;
OX371261.1_Lypha_dubia_genome_assembly,_chromosome:_2	AUGUSTUS	stop_codon	75311003	75311005	.	-	0	ID=g11000.t1.stop1;Parent=g11000.t1;
OX371261.1_Lypha_dubia_genome_assembly,_chromosome:_2	AUGUSTUS	CDS	75311003	75314073	0.51	-	2	ID=g11000.t1.CDS1;Parent=g11000.t1;
OX371261.1_Lypha_dubia_genome_assembly,_chromosome:_2	AUGUSTUS	exon	75311003	75314073	.	-	.	ID=g11000.t1.exon1;Parent=g11000.t1;
OX371261.1_Lypha_dubia_genome_assembly,_chromosome:_2	AUGUSTUS	intron	75314074	75314447	0.46	-	.	ID=g11000.t1.intron1;Parent=g11000.t1;
OX371261.1_Lypha_dubia_genome_assembly,_chromosome:_2	AUGUSTUS	CDS	75314448	75314658	0.76	-	0	ID=g11000.t1.CDS2;Parent=g11000.t1;
OX371261.1_Lypha_dubia_genome_assembly,_chromosome:_2	AUGUSTUS	exon	75314448	75314658	.	-	.	ID=g11000.t1.exon2;Parent=g11000.t1;
OX371261.1_Lypha_dubia_genome_assembly,_chromosome:_2	AUGUSTUS	start_codon	75314656	75314658	.	-	0	ID=g11000.t1.start1;Parent=g11000.t1;
OX371261.1_Lypha_dubia_genome_assembly,_chromosome:_2	AUGUSTUS	gene	75321142	75322260	.	-	.	ID=g11001;
OX371261.1_Lypha_dubia_genome_assembly,_chromosome:_2	AUGUSTUS	mRNA	75321142	75322260	1	-	.	ID=g11001.t1;Parent=g11001;
OX371261.1_Lypha_dubia_genome_assembly,_chromosome:_2	AUGUSTUS	stop_codon	75321142	75321144	.	-	0	ID=g11001.t1.stop1;Parent=g11001.t1;
OX371261.1_Lypha_dubia_genome_assembly,_chromosome:_2	AUGUSTUS	CDS	75321142	75322260	1	-	0	ID=g11001.t1.CDS1;Parent=g11001.t1;
OX371261.1_Lypha_dubia_genome_assembly,_chromosome:_2	AUGUSTUS	exon	75321142	75322260	.	-	.	ID=g11001.t1.exon1;Parent=g11001.t1;
OX371261.1_Lypha_dubia_genome_assembly,_chromosome:_2	AUGUSTUS	start_codon	75322258	75322260	.	-	0	ID=g11001.t1.start1;Parent=g11001.t1;
OX371261.1_Lypha_dubia_genome_assembly,_chromosome:_2	AUGUSTUS	gene	75326997	75327815	.	-	.	ID=g11002;
OX371261.1_Lypha_dubia_genome_assembly,_chromosome:_2	AUGUSTUS	mRNA	75326997	75327815	1	-	.	ID=g11002.t1;Parent=g11002;
OX371261.1_Lypha_dubia_genome_assembly,_chromosome:_2	AUGUSTUS	stop_codon	75326997	75326999	.	-	0	ID=g11002.t1.stop1;Parent=g11002.t1;
OX371261.1_Lypha_dubia_genome_assembly,_chromosome:_2	AUGUSTUS	CDS	75326997	75327815	1	-	0	ID=g11002.t1.CDS1;Parent=g11002.t1;
OX371261.1_Lypha_dubia_genome_assembly,_chromosome:_2	AUGUSTUS	exon	75326997	75327815	.	-	.	ID=g11002.t1.exon1;Parent=g11002.t1;
OX371261.1_Lypha_dubia_genome_assembly,_chromosome:_2	AUGUSTUS	start_codon	75327813	75327815	.	-	0	ID=g11002.t1.start1;Parent=g11002.t1;
OX371261.1_Lypha_dubia_genome_assembly,_chromosome:_2	AUGUSTUS	gene	75328586	75328795	.	-	.	ID=g11003;
OX371261.1_Lypha_dubia_genome_assembly,_chromosome:_2	AUGUSTUS	mRNA	75328586	75328795	1	-	.	ID=g11003.t1;Parent=g11003;
OX371261.1_Lypha_dubia_genome_assembly,_chromosome:_2	AUGUSTUS	stop_codon	75328586	75328588	.	-	0	ID=g11003.t1.stop1;Parent=g11003.t1;
OX371261.1_Lypha_dubia_genome_assembly,_chromosome:_2	AUGUSTUS	CDS	75328586	75328795	1	-	0	ID=g11003.t1.CDS1;Parent=g11003.t1;
OX371261.1_Lypha_dubia_genome_assembly,_chromosome:_2	AUGUSTUS	exon	75328586	75328795	.	-	.	ID=g11003.t1.exon1;Parent=g11003.t1;
OX371261.1_Lypha_dubia_genome_assembly,_chromosome:_2	AUGUSTUS	start_codon	75328793	75328795	.	-	0	ID=g11003.t1.start1;Parent=g11003.t1;
OX371261.1_Lypha_dubia_genome_assembly,_chromosome:_2	AUGUSTUS	gene	75340444	75340812	.	+	.	ID=g11004;
OX371261.1_Lypha_dubia_genome_assembly,_chromosome:_2	AUGUSTUS	mRNA	75340444	75340812	0.99	+	.	ID=g11004.t1;Parent=g11004;
OX371261.1_Lypha_dubia_genome_assembly,_chromosome:_2	AUGUSTUS	start_codon	75340444	75340446	.	+	0	ID=g11004.t1.start1;Parent=g11004.t1;
OX371261.1_Lypha_dubia_genome_assembly,_chromosome:_2	AUGUSTUS	CDS	75340444	75340812	0.99	+	0	ID=g11004.t1.CDS1;Parent=g11004.t1;
OX371261.1_Lypha_dubia_genome_assembly,_chromosome:_2	AUGUSTUS	exon	75340444	75340812	.	+	.	ID=g11004.t1.exon1;Parent=g11004.t1;
OX371261.1_Lypha_dubia_genome_assembly,_chromosome:_2	AUGUSTUS	stop_codon	75340810	75340812	.	+	0	ID=g11004.t1.stop1;Parent=g11004.t1;
OX371261.1_Lypha_dubia_genome_assembly,_chromosome:_2	AUGUSTUS	gene	75348267	75356867	.	-	.	ID=g11005;
OX371261.1_Lypha_dubia_genome_assembly,_chromosome:_2	AUGUSTUS	mRNA	75348267	75356867	0.53	-	.	ID=g11005.t1;Parent=g11005;
OX371261.1_Lypha_dubia_genome_assembly,_chromosome:_2	AUGUSTUS	stop_codon	75348267	75348269	.	-	0	ID=g11005.t1.stop1;Parent=g11005.t1;
OX371261.1_Lypha_dubia_genome_assembly,_chromosome:_2	AUGUSTUS	CDS	75348267	75349943	1	-	0	ID=g11005.t1.CDS1;Parent=g11005.t1;
OX371261.1_Lypha_dubia_genome_assembly,_chromosome:_2	AUGUSTUS	exon	75348267	75349943	.	-	.	ID=g11005.t1.exon1;Parent=g11005.t1;
OX371261.1_Lypha_dubia_genome_assembly,_chromosome:_2	AUGUSTUS	intron	75349944	75350052	1	-	.	ID=g11005.t1.intron1;Parent=g11005.t1;
OX371261.1_Lypha_dubia_genome_assembly,_chromosome:_2	AUGUSTUS	CDS	75350053	75350436	0.63	-	0	ID=g11005.t1.CDS2;Parent=g11005.t1;
OX371261.1_Lypha_dubia_genome_assembly,_chromosome:_2	AUGUSTUS	exon	75350053	75350436	.	-	.	ID=g11005.t1.exon2;Parent=g11005.t1;
OX371261.1_Lypha_dubia_genome_assembly,_chromosome:_2	AUGUSTUS	intron	75350437	75356825	0.53	-	.	ID=g11005.t1.intron2;Parent=g11005.t1;
OX371261.1_Lypha_dubia_genome_assembly,_chromosome:_2	AUGUSTUS	CDS	75356826	75356867	0.84	-	0	ID=g11005.t1.CDS3;Parent=g11005.t1;
OX371261.1_Lypha_dubia_genome_assembly,_chromosome:_2	AUGUSTUS	exon	75356826	75356867	.	-	.	ID=g11005.t1.exon3;Parent=g11005.t1;
OX371261.1_Lypha_dubia_genome_assembly,_chromosome:_2	AUGUSTUS	start_codon	75356865	75356867	.	-	0	ID=g11005.t1.start1;Parent=g11005.t1;
OX371261.1_Lypha_dubia_genome_assembly,_chromosome:_2	AUGUSTUS	gene	75356919	75358316	.	+	.	ID=g11006;
OX371261.1_Lypha_dubia_genome_assembly,_chromosome:_2	AUGUSTUS	mRNA	75356919	75358316	0.75	+	.	ID=g11006.t1;Parent=g11006;
OX371261.1_Lypha_dubia_genome_assembly,_chromosome:_2	AUGUSTUS	start_codon	75356919	75356921	.	+	0	ID=g11006.t1.start1;Parent=g11006.t1;
OX371261.1_Lypha_dubia_genome_assembly,_chromosome:_2	AUGUSTUS	CDS	75356919	75357029	0.86	+	0	ID=g11006.t1.CDS1;Parent=g11006.t1;
OX371261.1_Lypha_dubia_genome_assembly,_chromosome:_2	AUGUSTUS	exon	75356919	75357029	.	+	.	ID=g11006.t1.exon1;Parent=g11006.t1;
OX371261.1_Lypha_dubia_genome_assembly,_chromosome:_2	AUGUSTUS	intron	75357030	75357112	0.86	+	.	ID=g11006.t1.intron1;Parent=g11006.t1;
OX371261.1_Lypha_dubia_genome_assembly,_chromosome:_2	AUGUSTUS	CDS	75357113	75357442	0.84	+	0	ID=g11006.t1.CDS2;Parent=g11006.t1;
OX371261.1_Lypha_dubia_genome_assembly,_chromosome:_2	AUGUSTUS	exon	75357113	75357442	.	+	.	ID=g11006.t1.exon2;Parent=g11006.t1;
OX371261.1_Lypha_dubia_genome_assembly,_chromosome:_2	AUGUSTUS	intron	75357443	75357524	0.84	+	.	ID=g11006.t1.intron2;Parent=g11006.t1;
OX371261.1_Lypha_dubia_genome_assembly,_chromosome:_2	AUGUSTUS	CDS	75357525	75358316	0.84	+	0	ID=g11006.t1.CDS3;Parent=g11006.t1;
OX371261.1_Lypha_dubia_genome_assembly,_chromosome:_2	AUGUSTUS	exon	75357525	75358316	.	+	.	ID=g11006.t1.exon3;Parent=g11006.t1;
OX371261.1_Lypha_dubia_genome_assembly,_chromosome:_2	AUGUSTUS	stop_codon	75358314	75358316	.	+	0	ID=g11006.t1.stop1;Parent=g11006.t1;
OX371261.1_Lypha_dubia_genome_assembly,_chromosome:_2	AUGUSTUS	gene	75358339	75358830	.	+	.	ID=g11007;
OX371261.1_Lypha_dubia_genome_assembly,_chromosome:_2	AUGUSTUS	mRNA	75358339	75358830	0.97	+	.	ID=g11007.t1;Parent=g11007;
OX371261.1_Lypha_dubia_genome_assembly,_chromosome:_2	AUGUSTUS	start_codon	75358339	75358341	.	+	0	ID=g11007.t1.start1;Parent=g11007.t1;
OX371261.1_Lypha_dubia_genome_assembly,_chromosome:_2	AUGUSTUS	CDS	75358339	75358830	0.97	+	0	ID=g11007.t1.CDS1;Parent=g11007.t1;
OX371261.1_Lypha_dubia_genome_assembly,_chromosome:_2	AUGUSTUS	exon	75358339	75358830	.	+	.	ID=g11007.t1.exon1;Parent=g11007.t1;
OX371261.1_Lypha_dubia_genome_assembly,_chromosome:_2	AUGUSTUS	stop_codon	75358828	75358830	.	+	0	ID=g11007.t1.stop1;Parent=g11007.t1;
OX371261.1_Lypha_dubia_genome_assembly,_chromosome:_2	AUGUSTUS	gene	75359879	75362278	.	-	.	ID=g11008;
OX371261.1_Lypha_dubia_genome_assembly,_chromosome:_2	AUGUSTUS	mRNA	75359879	75362278	0.2	-	.	ID=g11008.t1;Parent=g11008;
OX371261.1_Lypha_dubia_genome_assembly,_chromosome:_2	AUGUSTUS	stop_codon	75359879	75359881	.	-	0	ID=g11008.t1.stop1;Parent=g11008.t1;
OX371261.1_Lypha_dubia_genome_assembly,_chromosome:_2	AUGUSTUS	CDS	75359879	75360189	0.52	-	2	ID=g11008.t1.CDS1;Parent=g11008.t1;
OX371261.1_Lypha_dubia_genome_assembly,_chromosome:_2	AUGUSTUS	exon	75359879	75360189	.	-	.	ID=g11008.t1.exon1;Parent=g11008.t1;
OX371261.1_Lypha_dubia_genome_assembly,_chromosome:_2	AUGUSTUS	intron	75360190	75361170	0.22	-	.	ID=g11008.t1.intron1;Parent=g11008.t1;
OX371261.1_Lypha_dubia_genome_assembly,_chromosome:_2	AUGUSTUS	CDS	75361171	75361672	0.29	-	0	ID=g11008.t1.CDS2;Parent=g11008.t1;
OX371261.1_Lypha_dubia_genome_assembly,_chromosome:_2	AUGUSTUS	exon	75361171	75361672	.	-	.	ID=g11008.t1.exon2;Parent=g11008.t1;
OX371261.1_Lypha_dubia_genome_assembly,_chromosome:_2	AUGUSTUS	intron	75361673	75362275	0.97	-	.	ID=g11008.t1.intron2;Parent=g11008.t1;
OX371261.1_Lypha_dubia_genome_assembly,_chromosome:_2	AUGUSTUS	CDS	75362276	75362278	0.97	-	0	ID=g11008.t1.CDS3;Parent=g11008.t1;
OX371261.1_Lypha_dubia_genome_assembly,_chromosome:_2	AUGUSTUS	exon	75362276	75362278	.	-	.	ID=g11008.t1.exon3;Parent=g11008.t1;
OX371261.1_Lypha_dubia_genome_assembly,_chromosome:_2	AUGUSTUS	start_codon	75362276	75362278	.	-	0	ID=g11008.t1.start1;Parent=g11008.t1;
OX371261.1_Lypha_dubia_genome_assembly,_chromosome:_2	AUGUSTUS	gene	75373479	75375443	.	+	.	ID=g11009;
OX371261.1_Lypha_dubia_genome_assembly,_chromosome:_2	AUGUSTUS	mRNA	75373479	75375443	0.44	+	.	ID=g11009.t1;Parent=g11009;
OX371261.1_Lypha_dubia_genome_assembly,_chromosome:_2	AUGUSTUS	start_codon	75373479	75373481	.	+	0	ID=g11009.t1.start1;Parent=g11009.t1;
OX371261.1_Lypha_dubia_genome_assembly,_chromosome:_2	AUGUSTUS	CDS	75373479	75374064	0.78	+	0	ID=g11009.t1.CDS1;Parent=g11009.t1;
OX371261.1_Lypha_dubia_genome_assembly,_chromosome:_2	AUGUSTUS	exon	75373479	75374064	.	+	.	ID=g11009.t1.exon1;Parent=g11009.t1;
OX371261.1_Lypha_dubia_genome_assembly,_chromosome:_2	AUGUSTUS	intron	75374065	75374128	1	+	.	ID=g11009.t1.intron1;Parent=g11009.t1;
OX371261.1_Lypha_dubia_genome_assembly,_chromosome:_2	AUGUSTUS	CDS	75374129	75374478	0.98	+	2	ID=g11009.t1.CDS2;Parent=g11009.t1;
OX371261.1_Lypha_dubia_genome_assembly,_chromosome:_2	AUGUSTUS	exon	75374129	75374478	.	+	.	ID=g11009.t1.exon2;Parent=g11009.t1;
OX371261.1_Lypha_dubia_genome_assembly,_chromosome:_2	AUGUSTUS	intron	75374479	75374630	0.96	+	.	ID=g11009.t1.intron2;Parent=g11009.t1;
OX371261.1_Lypha_dubia_genome_assembly,_chromosome:_2	AUGUSTUS	CDS	75374631	75375443	0.54	+	0	ID=g11009.t1.CDS3;Parent=g11009.t1;
OX371261.1_Lypha_dubia_genome_assembly,_chromosome:_2	AUGUSTUS	exon	75374631	75375443	.	+	.	ID=g11009.t1.exon3;Parent=g11009.t1;
OX371261.1_Lypha_dubia_genome_assembly,_chromosome:_2	AUGUSTUS	stop_codon	75375441	75375443	.	+	0	ID=g11009.t1.stop1;Parent=g11009.t1;
OX371261.1_Lypha_dubia_genome_assembly,_chromosome:_2	AUGUSTUS	mRNA	75373528	75375443	0.27	+	.	ID=g11009.t2;Parent=g11009;
OX371261.1_Lypha_dubia_genome_assembly,_chromosome:_2	AUGUSTUS	start_codon	75373528	75373530	.	+	0	ID=g11009.t2.start1;Parent=g11009.t2;
OX371261.1_Lypha_dubia_genome_assembly,_chromosome:_2	AUGUSTUS	CDS	75373528	75373578	0.73	+	0	ID=g11009.t2.CDS1;Parent=g11009.t2;
OX371261.1_Lypha_dubia_genome_assembly,_chromosome:_2	AUGUSTUS	exon	75373528	75373578	.	+	.	ID=g11009.t2.exon1;Parent=g11009.t2;
OX371261.1_Lypha_dubia_genome_assembly,_chromosome:_2	AUGUSTUS	intron	75373579	75373653	0.86	+	.	ID=g11009.t2.intron1;Parent=g11009.t2;
OX371261.1_Lypha_dubia_genome_assembly,_chromosome:_2	AUGUSTUS	CDS	75373654	75373670	0.86	+	0	ID=g11009.t2.CDS2;Parent=g11009.t2;
OX371261.1_Lypha_dubia_genome_assembly,_chromosome:_2	AUGUSTUS	exon	75373654	75373670	.	+	.	ID=g11009.t2.exon2;Parent=g11009.t2;
OX371261.1_Lypha_dubia_genome_assembly,_chromosome:_2	AUGUSTUS	intron	75373671	75373816	0.66	+	.	ID=g11009.t2.intron2;Parent=g11009.t2;
OX371261.1_Lypha_dubia_genome_assembly,_chromosome:_2	AUGUSTUS	CDS	75373817	75374064	0.66	+	1	ID=g11009.t2.CDS3;Parent=g11009.t2;
OX371261.1_Lypha_dubia_genome_assembly,_chromosome:_2	AUGUSTUS	exon	75373817	75374064	.	+	.	ID=g11009.t2.exon3;Parent=g11009.t2;
OX371261.1_Lypha_dubia_genome_assembly,_chromosome:_2	AUGUSTUS	intron	75374065	75374128	1	+	.	ID=g11009.t2.intron3;Parent=g11009.t2;
OX371261.1_Lypha_dubia_genome_assembly,_chromosome:_2	AUGUSTUS	CDS	75374129	75374478	0.94	+	2	ID=g11009.t2.CDS4;Parent=g11009.t2;
OX371261.1_Lypha_dubia_genome_assembly,_chromosome:_2	AUGUSTUS	exon	75374129	75374478	.	+	.	ID=g11009.t2.exon4;Parent=g11009.t2;
OX371261.1_Lypha_dubia_genome_assembly,_chromosome:_2	AUGUSTUS	intron	75374479	75374630	0.91	+	.	ID=g11009.t2.intron4;Parent=g11009.t2;
OX371261.1_Lypha_dubia_genome_assembly,_chromosome:_2	AUGUSTUS	CDS	75374631	75375443	0.51	+	0	ID=g11009.t2.CDS5;Parent=g11009.t2;
OX371261.1_Lypha_dubia_genome_assembly,_chromosome:_2	AUGUSTUS	exon	75374631	75375443	.	+	.	ID=g11009.t2.exon5;Parent=g11009.t2;
OX371261.1_Lypha_dubia_genome_assembly,_chromosome:_2	AUGUSTUS	stop_codon	75375441	75375443	.	+	0	ID=g11009.t2.stop1;Parent=g11009.t2;
OX371261.1_Lypha_dubia_genome_assembly,_chromosome:_2	AUGUSTUS	gene	75376354	75376566	.	+	.	ID=g11010;
OX371261.1_Lypha_dubia_genome_assembly,_chromosome:_2	AUGUSTUS	mRNA	75376354	75376566	0.61	+	.	ID=g11010.t1;Parent=g11010;
OX371261.1_Lypha_dubia_genome_assembly,_chromosome:_2	AUGUSTUS	start_codon	75376354	75376356	.	+	0	ID=g11010.t1.start1;Parent=g11010.t1;
OX371261.1_Lypha_dubia_genome_assembly,_chromosome:_2	AUGUSTUS	CDS	75376354	75376566	0.61	+	0	ID=g11010.t1.CDS1;Parent=g11010.t1;
OX371261.1_Lypha_dubia_genome_assembly,_chromosome:_2	AUGUSTUS	exon	75376354	75376566	.	+	.	ID=g11010.t1.exon1;Parent=g11010.t1;
OX371261.1_Lypha_dubia_genome_assembly,_chromosome:_2	AUGUSTUS	stop_codon	75376564	75376566	.	+	0	ID=g11010.t1.stop1;Parent=g11010.t1;
OX371261.1_Lypha_dubia_genome_assembly,_chromosome:_2	AUGUSTUS	gene	75379986	75380916	.	+	.	ID=g11011;
OX371261.1_Lypha_dubia_genome_assembly,_chromosome:_2	AUGUSTUS	mRNA	75379986	75380916	0.83	+	.	ID=g11011.t1;Parent=g11011;
OX371261.1_Lypha_dubia_genome_assembly,_chromosome:_2	AUGUSTUS	start_codon	75379986	75379988	.	+	0	ID=g11011.t1.start1;Parent=g11011.t1;
OX371261.1_Lypha_dubia_genome_assembly,_chromosome:_2	AUGUSTUS	CDS	75379986	75380077	0.85	+	0	ID=g11011.t1.CDS1;Parent=g11011.t1;
OX371261.1_Lypha_dubia_genome_assembly,_chromosome:_2	AUGUSTUS	exon	75379986	75380077	.	+	.	ID=g11011.t1.exon1;Parent=g11011.t1;
OX371261.1_Lypha_dubia_genome_assembly,_chromosome:_2	AUGUSTUS	intron	75380078	75380561	0.83	+	.	ID=g11011.t1.intron1;Parent=g11011.t1;
OX371261.1_Lypha_dubia_genome_assembly,_chromosome:_2	AUGUSTUS	CDS	75380562	75380916	0.86	+	1	ID=g11011.t1.CDS2;Parent=g11011.t1;
OX371261.1_Lypha_dubia_genome_assembly,_chromosome:_2	AUGUSTUS	exon	75380562	75380916	.	+	.	ID=g11011.t1.exon2;Parent=g11011.t1;
OX371261.1_Lypha_dubia_genome_assembly,_chromosome:_2	AUGUSTUS	stop_codon	75380914	75380916	.	+	0	ID=g11011.t1.stop1;Parent=g11011.t1;
OX371261.1_Lypha_dubia_genome_assembly,_chromosome:_2	AUGUSTUS	gene	75384466	75387366	.	+	.	ID=g11012;
OX371261.1_Lypha_dubia_genome_assembly,_chromosome:_2	AUGUSTUS	mRNA	75384466	75387366	1	+	.	ID=g11012.t1;Parent=g11012;
OX371261.1_Lypha_dubia_genome_assembly,_chromosome:_2	AUGUSTUS	start_codon	75384466	75384468	.	+	0	ID=g11012.t1.start1;Parent=g11012.t1;
OX371261.1_Lypha_dubia_genome_assembly,_chromosome:_2	AUGUSTUS	CDS	75384466	75387366	1	+	0	ID=g11012.t1.CDS1;Parent=g11012.t1;
OX371261.1_Lypha_dubia_genome_assembly,_chromosome:_2	AUGUSTUS	exon	75384466	75387366	.	+	.	ID=g11012.t1.exon1;Parent=g11012.t1;
OX371261.1_Lypha_dubia_genome_assembly,_chromosome:_2	AUGUSTUS	stop_codon	75387364	75387366	.	+	0	ID=g11012.t1.stop1;Parent=g11012.t1;
OX371261.1_Lypha_dubia_genome_assembly,_chromosome:_2	AUGUSTUS	gene	75425601	75426602	.	+	.	ID=g11013;
OX371261.1_Lypha_dubia_genome_assembly,_chromosome:_2	AUGUSTUS	mRNA	75425601	75426602	1	+	.	ID=g11013.t1;Parent=g11013;
OX371261.1_Lypha_dubia_genome_assembly,_chromosome:_2	AUGUSTUS	start_codon	75425601	75425603	.	+	0	ID=g11013.t1.start1;Parent=g11013.t1;
OX371261.1_Lypha_dubia_genome_assembly,_chromosome:_2	AUGUSTUS	CDS	75425601	75426602	1	+	0	ID=g11013.t1.CDS1;Parent=g11013.t1;
OX371261.1_Lypha_dubia_genome_assembly,_chromosome:_2	AUGUSTUS	exon	75425601	75426602	.	+	.	ID=g11013.t1.exon1;Parent=g11013.t1;
OX371261.1_Lypha_dubia_genome_assembly,_chromosome:_2	AUGUSTUS	stop_codon	75426600	75426602	.	+	0	ID=g11013.t1.stop1;Parent=g11013.t1;
OX371261.1_Lypha_dubia_genome_assembly,_chromosome:_2	AUGUSTUS	gene	75443159	75443937	.	-	.	ID=g11014;
OX371261.1_Lypha_dubia_genome_assembly,_chromosome:_2	AUGUSTUS	mRNA	75443159	75443937	0.64	-	.	ID=g11014.t1;Parent=g11014;
OX371261.1_Lypha_dubia_genome_assembly,_chromosome:_2	AUGUSTUS	stop_codon	75443159	75443161	.	-	0	ID=g11014.t1.stop1;Parent=g11014.t1;
OX371261.1_Lypha_dubia_genome_assembly,_chromosome:_2	AUGUSTUS	CDS	75443159	75443287	0.64	-	0	ID=g11014.t1.CDS1;Parent=g11014.t1;
OX371261.1_Lypha_dubia_genome_assembly,_chromosome:_2	AUGUSTUS	exon	75443159	75443287	.	-	.	ID=g11014.t1.exon1;Parent=g11014.t1;
OX371261.1_Lypha_dubia_genome_assembly,_chromosome:_2	AUGUSTUS	intron	75443288	75443436	0.64	-	.	ID=g11014.t1.intron1;Parent=g11014.t1;
OX371261.1_Lypha_dubia_genome_assembly,_chromosome:_2	AUGUSTUS	CDS	75443437	75443733	0.67	-	0	ID=g11014.t1.CDS2;Parent=g11014.t1;
OX371261.1_Lypha_dubia_genome_assembly,_chromosome:_2	AUGUSTUS	exon	75443437	75443733	.	-	.	ID=g11014.t1.exon2;Parent=g11014.t1;
OX371261.1_Lypha_dubia_genome_assembly,_chromosome:_2	AUGUSTUS	intron	75443734	75443802	1	-	.	ID=g11014.t1.intron2;Parent=g11014.t1;
OX371261.1_Lypha_dubia_genome_assembly,_chromosome:_2	AUGUSTUS	CDS	75443803	75443937	1	-	0	ID=g11014.t1.CDS3;Parent=g11014.t1;
OX371261.1_Lypha_dubia_genome_assembly,_chromosome:_2	AUGUSTUS	exon	75443803	75443937	.	-	.	ID=g11014.t1.exon3;Parent=g11014.t1;
OX371261.1_Lypha_dubia_genome_assembly,_chromosome:_2	AUGUSTUS	start_codon	75443935	75443937	.	-	0	ID=g11014.t1.start1;Parent=g11014.t1;
OX371261.1_Lypha_dubia_genome_assembly,_chromosome:_2	AUGUSTUS	gene	75447828	75449327	.	+	.	ID=g11015;
OX371261.1_Lypha_dubia_genome_assembly,_chromosome:_2	AUGUSTUS	mRNA	75447828	75449327	1	+	.	ID=g11015.t1;Parent=g11015;
OX371261.1_Lypha_dubia_genome_assembly,_chromosome:_2	AUGUSTUS	start_codon	75447828	75447830	.	+	0	ID=g11015.t1.start1;Parent=g11015.t1;
OX371261.1_Lypha_dubia_genome_assembly,_chromosome:_2	AUGUSTUS	CDS	75447828	75449327	1	+	0	ID=g11015.t1.CDS1;Parent=g11015.t1;
OX371261.1_Lypha_dubia_genome_assembly,_chromosome:_2	AUGUSTUS	exon	75447828	75449327	.	+	.	ID=g11015.t1.exon1;Parent=g11015.t1;
OX371261.1_Lypha_dubia_genome_assembly,_chromosome:_2	AUGUSTUS	stop_codon	75449325	75449327	.	+	0	ID=g11015.t1.stop1;Parent=g11015.t1;
OX371261.1_Lypha_dubia_genome_assembly,_chromosome:_2	AUGUSTUS	gene	75452087	75452813	.	+	.	ID=g11016;
OX371261.1_Lypha_dubia_genome_assembly,_chromosome:_2	AUGUSTUS	mRNA	75452087	75452813	0.84	+	.	ID=g11016.t1;Parent=g11016;
OX371261.1_Lypha_dubia_genome_assembly,_chromosome:_2	AUGUSTUS	start_codon	75452087	75452089	.	+	0	ID=g11016.t1.start1;Parent=g11016.t1;
OX371261.1_Lypha_dubia_genome_assembly,_chromosome:_2	AUGUSTUS	CDS	75452087	75452164	0.86	+	0	ID=g11016.t1.CDS1;Parent=g11016.t1;
OX371261.1_Lypha_dubia_genome_assembly,_chromosome:_2	AUGUSTUS	exon	75452087	75452164	.	+	.	ID=g11016.t1.exon1;Parent=g11016.t1;
OX371261.1_Lypha_dubia_genome_assembly,_chromosome:_2	AUGUSTUS	intron	75452165	75452333	0.84	+	.	ID=g11016.t1.intron1;Parent=g11016.t1;
OX371261.1_Lypha_dubia_genome_assembly,_chromosome:_2	AUGUSTUS	CDS	75452334	75452813	0.98	+	0	ID=g11016.t1.CDS2;Parent=g11016.t1;
OX371261.1_Lypha_dubia_genome_assembly,_chromosome:_2	AUGUSTUS	exon	75452334	75452813	.	+	.	ID=g11016.t1.exon2;Parent=g11016.t1;
OX371261.1_Lypha_dubia_genome_assembly,_chromosome:_2	AUGUSTUS	stop_codon	75452811	75452813	.	+	0	ID=g11016.t1.stop1;Parent=g11016.t1;
OX371261.1_Lypha_dubia_genome_assembly,_chromosome:_2	AUGUSTUS	gene	75452886	75457891	.	+	.	ID=g11017;
OX371261.1_Lypha_dubia_genome_assembly,_chromosome:_2	AUGUSTUS	mRNA	75453285	75453644	0.97	+	.	ID=g11017.t1;Parent=g11017;
OX371261.1_Lypha_dubia_genome_assembly,_chromosome:_2	AUGUSTUS	start_codon	75453285	75453287	.	+	0	ID=g11017.t1.start1;Parent=g11017.t1;
OX371261.1_Lypha_dubia_genome_assembly,_chromosome:_2	AUGUSTUS	CDS	75453285	75453644	0.97	+	0	ID=g11017.t1.CDS1;Parent=g11017.t1;
OX371261.1_Lypha_dubia_genome_assembly,_chromosome:_2	AUGUSTUS	exon	75453285	75453644	.	+	.	ID=g11017.t1.exon1;Parent=g11017.t1;
OX371261.1_Lypha_dubia_genome_assembly,_chromosome:_2	AUGUSTUS	stop_codon	75453642	75453644	.	+	0	ID=g11017.t1.stop1;Parent=g11017.t1;
OX371261.1_Lypha_dubia_genome_assembly,_chromosome:_2	AUGUSTUS	mRNA	75452886	75453644	0.41	+	.	ID=g11017.t2;Parent=g11017;
OX371261.1_Lypha_dubia_genome_assembly,_chromosome:_2	AUGUSTUS	start_codon	75452886	75452888	.	+	0	ID=g11017.t2.start1;Parent=g11017.t2;
OX371261.1_Lypha_dubia_genome_assembly,_chromosome:_2	AUGUSTUS	CDS	75452886	75453644	0.41	+	0	ID=g11017.t2.CDS1;Parent=g11017.t2;
OX371261.1_Lypha_dubia_genome_assembly,_chromosome:_2	AUGUSTUS	exon	75452886	75453644	.	+	.	ID=g11017.t2.exon1;Parent=g11017.t2;
OX371261.1_Lypha_dubia_genome_assembly,_chromosome:_2	AUGUSTUS	stop_codon	75453642	75453644	.	+	0	ID=g11017.t2.stop1;Parent=g11017.t2;
OX371261.1_Lypha_dubia_genome_assembly,_chromosome:_2	AUGUSTUS	mRNA	75453285	75457891	0.43	+	.	ID=g11017.t3;Parent=g11017;
OX371261.1_Lypha_dubia_genome_assembly,_chromosome:_2	AUGUSTUS	start_codon	75453285	75453287	.	+	0	ID=g11017.t3.start1;Parent=g11017.t3;
OX371261.1_Lypha_dubia_genome_assembly,_chromosome:_2	AUGUSTUS	CDS	75453285	75453363	0.6	+	0	ID=g11017.t3.CDS1;Parent=g11017.t3;
OX371261.1_Lypha_dubia_genome_assembly,_chromosome:_2	AUGUSTUS	exon	75453285	75453363	.	+	.	ID=g11017.t3.exon1;Parent=g11017.t3;
OX371261.1_Lypha_dubia_genome_assembly,_chromosome:_2	AUGUSTUS	intron	75453364	75454631	0.54	+	.	ID=g11017.t3.intron1;Parent=g11017.t3;
OX371261.1_Lypha_dubia_genome_assembly,_chromosome:_2	AUGUSTUS	CDS	75454632	75455091	0.67	+	2	ID=g11017.t3.CDS2;Parent=g11017.t3;
OX371261.1_Lypha_dubia_genome_assembly,_chromosome:_2	AUGUSTUS	exon	75454632	75455091	.	+	.	ID=g11017.t3.exon2;Parent=g11017.t3;
OX371261.1_Lypha_dubia_genome_assembly,_chromosome:_2	AUGUSTUS	intron	75455092	75457734	0.82	+	.	ID=g11017.t3.intron2;Parent=g11017.t3;
OX371261.1_Lypha_dubia_genome_assembly,_chromosome:_2	AUGUSTUS	CDS	75457735	75457891	0.83	+	1	ID=g11017.t3.CDS3;Parent=g11017.t3;
OX371261.1_Lypha_dubia_genome_assembly,_chromosome:_2	AUGUSTUS	exon	75457735	75457891	.	+	.	ID=g11017.t3.exon3;Parent=g11017.t3;
OX371261.1_Lypha_dubia_genome_assembly,_chromosome:_2	AUGUSTUS	stop_codon	75457889	75457891	.	+	0	ID=g11017.t3.stop1;Parent=g11017.t3;
OX371261.1_Lypha_dubia_genome_assembly,_chromosome:_2	AUGUSTUS	gene	75461015	75461218	.	+	.	ID=g11018;
OX371261.1_Lypha_dubia_genome_assembly,_chromosome:_2	AUGUSTUS	mRNA	75461015	75461218	1	+	.	ID=g11018.t1;Parent=g11018;
OX371261.1_Lypha_dubia_genome_assembly,_chromosome:_2	AUGUSTUS	start_codon	75461015	75461017	.	+	0	ID=g11018.t1.start1;Parent=g11018.t1;
OX371261.1_Lypha_dubia_genome_assembly,_chromosome:_2	AUGUSTUS	CDS	75461015	75461218	1	+	0	ID=g11018.t1.CDS1;Parent=g11018.t1;
OX371261.1_Lypha_dubia_genome_assembly,_chromosome:_2	AUGUSTUS	exon	75461015	75461218	.	+	.	ID=g11018.t1.exon1;Parent=g11018.t1;
OX371261.1_Lypha_dubia_genome_assembly,_chromosome:_2	AUGUSTUS	stop_codon	75461216	75461218	.	+	0	ID=g11018.t1.stop1;Parent=g11018.t1;
OX371261.1_Lypha_dubia_genome_assembly,_chromosome:_2	AUGUSTUS	gene	75490006	75491310	.	+	.	ID=g11019;
OX371261.1_Lypha_dubia_genome_assembly,_chromosome:_2	AUGUSTUS	mRNA	75490006	75491310	1	+	.	ID=g11019.t1;Parent=g11019;
OX371261.1_Lypha_dubia_genome_assembly,_chromosome:_2	AUGUSTUS	start_codon	75490006	75490008	.	+	0	ID=g11019.t1.start1;Parent=g11019.t1;
OX371261.1_Lypha_dubia_genome_assembly,_chromosome:_2	AUGUSTUS	CDS	75490006	75491310	1	+	0	ID=g11019.t1.CDS1;Parent=g11019.t1;
OX371261.1_Lypha_dubia_genome_assembly,_chromosome:_2	AUGUSTUS	exon	75490006	75491310	.	+	.	ID=g11019.t1.exon1;Parent=g11019.t1;
OX371261.1_Lypha_dubia_genome_assembly,_chromosome:_2	AUGUSTUS	stop_codon	75491308	75491310	.	+	0	ID=g11019.t1.stop1;Parent=g11019.t1;
OX371261.1_Lypha_dubia_genome_assembly,_chromosome:_2	AUGUSTUS	gene	75492040	75492588	.	+	.	ID=g11020;
OX371261.1_Lypha_dubia_genome_assembly,_chromosome:_2	AUGUSTUS	mRNA	75492040	75492588	1	+	.	ID=g11020.t1;Parent=g11020;
OX371261.1_Lypha_dubia_genome_assembly,_chromosome:_2	AUGUSTUS	start_codon	75492040	75492042	.	+	0	ID=g11020.t1.start1;Parent=g11020.t1;
OX371261.1_Lypha_dubia_genome_assembly,_chromosome:_2	AUGUSTUS	CDS	75492040	75492588	1	+	0	ID=g11020.t1.CDS1;Parent=g11020.t1;
OX371261.1_Lypha_dubia_genome_assembly,_chromosome:_2	AUGUSTUS	exon	75492040	75492588	.	+	.	ID=g11020.t1.exon1;Parent=g11020.t1;
OX371261.1_Lypha_dubia_genome_assembly,_chromosome:_2	AUGUSTUS	stop_codon	75492586	75492588	.	+	0	ID=g11020.t1.stop1;Parent=g11020.t1;
OX371261.1_Lypha_dubia_genome_assembly,_chromosome:_2	AUGUSTUS	mRNA	75492235	75492588	0.66	+	.	ID=g11020.t2;Parent=g11020;
OX371261.1_Lypha_dubia_genome_assembly,_chromosome:_2	AUGUSTUS	start_codon	75492235	75492237	.	+	0	ID=g11020.t2.start1;Parent=g11020.t2;
OX371261.1_Lypha_dubia_genome_assembly,_chromosome:_2	AUGUSTUS	CDS	75492235	75492588	0.66	+	0	ID=g11020.t2.CDS1;Parent=g11020.t2;
OX371261.1_Lypha_dubia_genome_assembly,_chromosome:_2	AUGUSTUS	exon	75492235	75492588	.	+	.	ID=g11020.t2.exon1;Parent=g11020.t2;
OX371261.1_Lypha_dubia_genome_assembly,_chromosome:_2	AUGUSTUS	stop_codon	75492586	75492588	.	+	0	ID=g11020.t2.stop1;Parent=g11020.t2;
OX371261.1_Lypha_dubia_genome_assembly,_chromosome:_2	AUGUSTUS	gene	75492911	75493249	.	+	.	ID=g11021;
OX371261.1_Lypha_dubia_genome_assembly,_chromosome:_2	AUGUSTUS	mRNA	75492911	75493249	1	+	.	ID=g11021.t1;Parent=g11021;
OX371261.1_Lypha_dubia_genome_assembly,_chromosome:_2	AUGUSTUS	start_codon	75492911	75492913	.	+	0	ID=g11021.t1.start1;Parent=g11021.t1;
OX371261.1_Lypha_dubia_genome_assembly,_chromosome:_2	AUGUSTUS	CDS	75492911	75493249	1	+	0	ID=g11021.t1.CDS1;Parent=g11021.t1;
OX371261.1_Lypha_dubia_genome_assembly,_chromosome:_2	AUGUSTUS	exon	75492911	75493249	.	+	.	ID=g11021.t1.exon1;Parent=g11021.t1;
OX371261.1_Lypha_dubia_genome_assembly,_chromosome:_2	AUGUSTUS	stop_codon	75493247	75493249	.	+	0	ID=g11021.t1.stop1;Parent=g11021.t1;
OX371261.1_Lypha_dubia_genome_assembly,_chromosome:_2	AUGUSTUS	gene	75515050	75527810	.	-	.	ID=g11022;
OX371261.1_Lypha_dubia_genome_assembly,_chromosome:_2	AUGUSTUS	mRNA	75515050	75527810	0.35	-	.	ID=g11022.t1;Parent=g11022;
OX371261.1_Lypha_dubia_genome_assembly,_chromosome:_2	AUGUSTUS	stop_codon	75515050	75515052	.	-	0	ID=g11022.t1.stop1;Parent=g11022.t1;
OX371261.1_Lypha_dubia_genome_assembly,_chromosome:_2	AUGUSTUS	CDS	75515050	75515255	0.83	-	2	ID=g11022.t1.CDS1;Parent=g11022.t1;
OX371261.1_Lypha_dubia_genome_assembly,_chromosome:_2	AUGUSTUS	exon	75515050	75515255	.	-	.	ID=g11022.t1.exon1;Parent=g11022.t1;
OX371261.1_Lypha_dubia_genome_assembly,_chromosome:_2	AUGUSTUS	intron	75515256	75525854	0.76	-	.	ID=g11022.t1.intron1;Parent=g11022.t1;
OX371261.1_Lypha_dubia_genome_assembly,_chromosome:_2	AUGUSTUS	CDS	75525855	75526444	0.46	-	1	ID=g11022.t1.CDS2;Parent=g11022.t1;
OX371261.1_Lypha_dubia_genome_assembly,_chromosome:_2	AUGUSTUS	exon	75525855	75526444	.	-	.	ID=g11022.t1.exon2;Parent=g11022.t1;
OX371261.1_Lypha_dubia_genome_assembly,_chromosome:_2	AUGUSTUS	intron	75526445	75527784	0.43	-	.	ID=g11022.t1.intron2;Parent=g11022.t1;
OX371261.1_Lypha_dubia_genome_assembly,_chromosome:_2	AUGUSTUS	CDS	75527785	75527810	0.43	-	0	ID=g11022.t1.CDS3;Parent=g11022.t1;
OX371261.1_Lypha_dubia_genome_assembly,_chromosome:_2	AUGUSTUS	exon	75527785	75527810	.	-	.	ID=g11022.t1.exon3;Parent=g11022.t1;
OX371261.1_Lypha_dubia_genome_assembly,_chromosome:_2	AUGUSTUS	start_codon	75527808	75527810	.	-	0	ID=g11022.t1.start1;Parent=g11022.t1;
OX371261.1_Lypha_dubia_genome_assembly,_chromosome:_2	AUGUSTUS	gene	75554120	75556031	.	-	.	ID=g11023;
OX371261.1_Lypha_dubia_genome_assembly,_chromosome:_2	AUGUSTUS	mRNA	75554120	75556031	1	-	.	ID=g11023.t1;Parent=g11023;
OX371261.1_Lypha_dubia_genome_assembly,_chromosome:_2	AUGUSTUS	stop_codon	75554120	75554122	.	-	0	ID=g11023.t1.stop1;Parent=g11023.t1;
OX371261.1_Lypha_dubia_genome_assembly,_chromosome:_2	AUGUSTUS	CDS	75554120	75555814	1	-	0	ID=g11023.t1.CDS1;Parent=g11023.t1;
OX371261.1_Lypha_dubia_genome_assembly,_chromosome:_2	AUGUSTUS	exon	75554120	75555814	.	-	.	ID=g11023.t1.exon1;Parent=g11023.t1;
OX371261.1_Lypha_dubia_genome_assembly,_chromosome:_2	AUGUSTUS	intron	75555815	75555869	1	-	.	ID=g11023.t1.intron1;Parent=g11023.t1;
OX371261.1_Lypha_dubia_genome_assembly,_chromosome:_2	AUGUSTUS	CDS	75555870	75556031	1	-	0	ID=g11023.t1.CDS2;Parent=g11023.t1;
OX371261.1_Lypha_dubia_genome_assembly,_chromosome:_2	AUGUSTUS	exon	75555870	75556031	.	-	.	ID=g11023.t1.exon2;Parent=g11023.t1;
OX371261.1_Lypha_dubia_genome_assembly,_chromosome:_2	AUGUSTUS	start_codon	75556029	75556031	.	-	0	ID=g11023.t1.start1;Parent=g11023.t1;
OX371261.1_Lypha_dubia_genome_assembly,_chromosome:_2	AUGUSTUS	gene	75577961	75578970	.	-	.	ID=g11024;
OX371261.1_Lypha_dubia_genome_assembly,_chromosome:_2	AUGUSTUS	mRNA	75577961	75578970	0.99	-	.	ID=g11024.t1;Parent=g11024;
OX371261.1_Lypha_dubia_genome_assembly,_chromosome:_2	AUGUSTUS	stop_codon	75577961	75577963	.	-	0	ID=g11024.t1.stop1;Parent=g11024.t1;
OX371261.1_Lypha_dubia_genome_assembly,_chromosome:_2	AUGUSTUS	CDS	75577961	75578195	0.99	-	1	ID=g11024.t1.CDS1;Parent=g11024.t1;
OX371261.1_Lypha_dubia_genome_assembly,_chromosome:_2	AUGUSTUS	exon	75577961	75578195	.	-	.	ID=g11024.t1.exon1;Parent=g11024.t1;
OX371261.1_Lypha_dubia_genome_assembly,_chromosome:_2	AUGUSTUS	intron	75578196	75578260	1	-	.	ID=g11024.t1.intron1;Parent=g11024.t1;
OX371261.1_Lypha_dubia_genome_assembly,_chromosome:_2	AUGUSTUS	CDS	75578261	75578427	1	-	0	ID=g11024.t1.CDS2;Parent=g11024.t1;
OX371261.1_Lypha_dubia_genome_assembly,_chromosome:_2	AUGUSTUS	exon	75578261	75578427	.	-	.	ID=g11024.t1.exon2;Parent=g11024.t1;
OX371261.1_Lypha_dubia_genome_assembly,_chromosome:_2	AUGUSTUS	intron	75578428	75578491	1	-	.	ID=g11024.t1.intron2;Parent=g11024.t1;
OX371261.1_Lypha_dubia_genome_assembly,_chromosome:_2	AUGUSTUS	CDS	75578492	75578659	1	-	0	ID=g11024.t1.CDS3;Parent=g11024.t1;
OX371261.1_Lypha_dubia_genome_assembly,_chromosome:_2	AUGUSTUS	exon	75578492	75578659	.	-	.	ID=g11024.t1.exon3;Parent=g11024.t1;
OX371261.1_Lypha_dubia_genome_assembly,_chromosome:_2	AUGUSTUS	intron	75578660	75578814	1	-	.	ID=g11024.t1.intron3;Parent=g11024.t1;
OX371261.1_Lypha_dubia_genome_assembly,_chromosome:_2	AUGUSTUS	CDS	75578815	75578970	1	-	0	ID=g11024.t1.CDS4;Parent=g11024.t1;
OX371261.1_Lypha_dubia_genome_assembly,_chromosome:_2	AUGUSTUS	exon	75578815	75578970	.	-	.	ID=g11024.t1.exon4;Parent=g11024.t1;
OX371261.1_Lypha_dubia_genome_assembly,_chromosome:_2	AUGUSTUS	start_codon	75578968	75578970	.	-	0	ID=g11024.t1.start1;Parent=g11024.t1;
OX371261.1_Lypha_dubia_genome_assembly,_chromosome:_2	AUGUSTUS	gene	75582195	75585693	.	-	.	ID=g11025;
OX371261.1_Lypha_dubia_genome_assembly,_chromosome:_2	AUGUSTUS	mRNA	75582195	75585693	0.78	-	.	ID=g11025.t1;Parent=g11025;
OX371261.1_Lypha_dubia_genome_assembly,_chromosome:_2	AUGUSTUS	stop_codon	75582195	75582197	.	-	0	ID=g11025.t1.stop1;Parent=g11025.t1;
OX371261.1_Lypha_dubia_genome_assembly,_chromosome:_2	AUGUSTUS	CDS	75582195	75582325	0.8	-	2	ID=g11025.t1.CDS1;Parent=g11025.t1;
OX371261.1_Lypha_dubia_genome_assembly,_chromosome:_2	AUGUSTUS	exon	75582195	75582325	.	-	.	ID=g11025.t1.exon1;Parent=g11025.t1;
OX371261.1_Lypha_dubia_genome_assembly,_chromosome:_2	AUGUSTUS	intron	75582326	75582592	0.78	-	.	ID=g11025.t1.intron1;Parent=g11025.t1;
OX371261.1_Lypha_dubia_genome_assembly,_chromosome:_2	AUGUSTUS	CDS	75582593	75582621	0.79	-	1	ID=g11025.t1.CDS2;Parent=g11025.t1;
OX371261.1_Lypha_dubia_genome_assembly,_chromosome:_2	AUGUSTUS	exon	75582593	75582621	.	-	.	ID=g11025.t1.exon2;Parent=g11025.t1;
OX371261.1_Lypha_dubia_genome_assembly,_chromosome:_2	AUGUSTUS	intron	75582622	75583986	1	-	.	ID=g11025.t1.intron2;Parent=g11025.t1;
OX371261.1_Lypha_dubia_genome_assembly,_chromosome:_2	AUGUSTUS	CDS	75583987	75584201	1	-	0	ID=g11025.t1.CDS3;Parent=g11025.t1;
OX371261.1_Lypha_dubia_genome_assembly,_chromosome:_2	AUGUSTUS	exon	75583987	75584201	.	-	.	ID=g11025.t1.exon3;Parent=g11025.t1;
OX371261.1_Lypha_dubia_genome_assembly,_chromosome:_2	AUGUSTUS	intron	75584202	75584252	1	-	.	ID=g11025.t1.intron3;Parent=g11025.t1;
OX371261.1_Lypha_dubia_genome_assembly,_chromosome:_2	AUGUSTUS	CDS	75584253	75584503	1	-	2	ID=g11025.t1.CDS4;Parent=g11025.t1;
OX371261.1_Lypha_dubia_genome_assembly,_chromosome:_2	AUGUSTUS	exon	75584253	75584503	.	-	.	ID=g11025.t1.exon4;Parent=g11025.t1;
OX371261.1_Lypha_dubia_genome_assembly,_chromosome:_2	AUGUSTUS	intron	75584504	75585404	1	-	.	ID=g11025.t1.intron4;Parent=g11025.t1;
OX371261.1_Lypha_dubia_genome_assembly,_chromosome:_2	AUGUSTUS	CDS	75585405	75585693	1	-	0	ID=g11025.t1.CDS5;Parent=g11025.t1;
OX371261.1_Lypha_dubia_genome_assembly,_chromosome:_2	AUGUSTUS	exon	75585405	75585693	.	-	.	ID=g11025.t1.exon5;Parent=g11025.t1;
OX371261.1_Lypha_dubia_genome_assembly,_chromosome:_2	AUGUSTUS	start_codon	75585691	75585693	.	-	0	ID=g11025.t1.start1;Parent=g11025.t1;
OX371261.1_Lypha_dubia_genome_assembly,_chromosome:_2	AUGUSTUS	mRNA	75582195	75584845	0.48	-	.	ID=g11025.t2;Parent=g11025;
OX371261.1_Lypha_dubia_genome_assembly,_chromosome:_2	AUGUSTUS	stop_codon	75582195	75582197	.	-	0	ID=g11025.t2.stop1;Parent=g11025.t2;
OX371261.1_Lypha_dubia_genome_assembly,_chromosome:_2	AUGUSTUS	CDS	75582195	75582325	0.9	-	2	ID=g11025.t2.CDS1;Parent=g11025.t2;
OX371261.1_Lypha_dubia_genome_assembly,_chromosome:_2	AUGUSTUS	exon	75582195	75582325	.	-	.	ID=g11025.t2.exon1;Parent=g11025.t2;
OX371261.1_Lypha_dubia_genome_assembly,_chromosome:_2	AUGUSTUS	intron	75582326	75582592	0.48	-	.	ID=g11025.t2.intron1;Parent=g11025.t2;
OX371261.1_Lypha_dubia_genome_assembly,_chromosome:_2	AUGUSTUS	CDS	75582593	75582621	0.75	-	1	ID=g11025.t2.CDS2;Parent=g11025.t2;
OX371261.1_Lypha_dubia_genome_assembly,_chromosome:_2	AUGUSTUS	exon	75582593	75582621	.	-	.	ID=g11025.t2.exon2;Parent=g11025.t2;
OX371261.1_Lypha_dubia_genome_assembly,_chromosome:_2	AUGUSTUS	intron	75582622	75583986	1	-	.	ID=g11025.t2.intron2;Parent=g11025.t2;
OX371261.1_Lypha_dubia_genome_assembly,_chromosome:_2	AUGUSTUS	CDS	75583987	75584201	1	-	0	ID=g11025.t2.CDS3;Parent=g11025.t2;
OX371261.1_Lypha_dubia_genome_assembly,_chromosome:_2	AUGUSTUS	exon	75583987	75584201	.	-	.	ID=g11025.t2.exon3;Parent=g11025.t2;
OX371261.1_Lypha_dubia_genome_assembly,_chromosome:_2	AUGUSTUS	intron	75584202	75584252	1	-	.	ID=g11025.t2.intron3;Parent=g11025.t2;
OX371261.1_Lypha_dubia_genome_assembly,_chromosome:_2	AUGUSTUS	CDS	75584253	75584503	1	-	2	ID=g11025.t2.CDS4;Parent=g11025.t2;
OX371261.1_Lypha_dubia_genome_assembly,_chromosome:_2	AUGUSTUS	exon	75584253	75584503	.	-	.	ID=g11025.t2.exon4;Parent=g11025.t2;
OX371261.1_Lypha_dubia_genome_assembly,_chromosome:_2	AUGUSTUS	intron	75584504	75584556	1	-	.	ID=g11025.t2.intron4;Parent=g11025.t2;
OX371261.1_Lypha_dubia_genome_assembly,_chromosome:_2	AUGUSTUS	CDS	75584557	75584845	1	-	0	ID=g11025.t2.CDS5;Parent=g11025.t2;
OX371261.1_Lypha_dubia_genome_assembly,_chromosome:_2	AUGUSTUS	exon	75584557	75584845	.	-	.	ID=g11025.t2.exon5;Parent=g11025.t2;
OX371261.1_Lypha_dubia_genome_assembly,_chromosome:_2	AUGUSTUS	start_codon	75584843	75584845	.	-	0	ID=g11025.t2.start1;Parent=g11025.t2;
OX371261.1_Lypha_dubia_genome_assembly,_chromosome:_2	AUGUSTUS	gene	75635891	75640411	.	+	.	ID=g11026;
OX371261.1_Lypha_dubia_genome_assembly,_chromosome:_2	AUGUSTUS	mRNA	75635891	75637035	0.94	+	.	ID=g11026.t1;Parent=g11026;
OX371261.1_Lypha_dubia_genome_assembly,_chromosome:_2	AUGUSTUS	start_codon	75635891	75635893	.	+	0	ID=g11026.t1.start1;Parent=g11026.t1;
OX371261.1_Lypha_dubia_genome_assembly,_chromosome:_2	AUGUSTUS	CDS	75635891	75636386	0.99	+	0	ID=g11026.t1.CDS1;Parent=g11026.t1;
OX371261.1_Lypha_dubia_genome_assembly,_chromosome:_2	AUGUSTUS	exon	75635891	75636386	.	+	.	ID=g11026.t1.exon1;Parent=g11026.t1;
OX371261.1_Lypha_dubia_genome_assembly,_chromosome:_2	AUGUSTUS	intron	75636387	75636447	0.95	+	.	ID=g11026.t1.intron1;Parent=g11026.t1;
OX371261.1_Lypha_dubia_genome_assembly,_chromosome:_2	AUGUSTUS	CDS	75636448	75636642	0.96	+	2	ID=g11026.t1.CDS2;Parent=g11026.t1;
OX371261.1_Lypha_dubia_genome_assembly,_chromosome:_2	AUGUSTUS	exon	75636448	75636642	.	+	.	ID=g11026.t1.exon2;Parent=g11026.t1;
OX371261.1_Lypha_dubia_genome_assembly,_chromosome:_2	AUGUSTUS	intron	75636643	75636709	1	+	.	ID=g11026.t1.intron2;Parent=g11026.t1;
OX371261.1_Lypha_dubia_genome_assembly,_chromosome:_2	AUGUSTUS	CDS	75636710	75637035	0.99	+	2	ID=g11026.t1.CDS3;Parent=g11026.t1;
OX371261.1_Lypha_dubia_genome_assembly,_chromosome:_2	AUGUSTUS	exon	75636710	75637035	.	+	.	ID=g11026.t1.exon3;Parent=g11026.t1;
OX371261.1_Lypha_dubia_genome_assembly,_chromosome:_2	AUGUSTUS	stop_codon	75637033	75637035	.	+	0	ID=g11026.t1.stop1;Parent=g11026.t1;
OX371261.1_Lypha_dubia_genome_assembly,_chromosome:_2	AUGUSTUS	mRNA	75635891	75636484	0.75	+	.	ID=g11026.t2;Parent=g11026;
OX371261.1_Lypha_dubia_genome_assembly,_chromosome:_2	AUGUSTUS	start_codon	75635891	75635893	.	+	0	ID=g11026.t2.start1;Parent=g11026.t2;
OX371261.1_Lypha_dubia_genome_assembly,_chromosome:_2	AUGUSTUS	CDS	75635891	75636484	0.75	+	0	ID=g11026.t2.CDS1;Parent=g11026.t2;
OX371261.1_Lypha_dubia_genome_assembly,_chromosome:_2	AUGUSTUS	exon	75635891	75636484	.	+	.	ID=g11026.t2.exon1;Parent=g11026.t2;
OX371261.1_Lypha_dubia_genome_assembly,_chromosome:_2	AUGUSTUS	stop_codon	75636482	75636484	.	+	0	ID=g11026.t2.stop1;Parent=g11026.t2;
OX371261.1_Lypha_dubia_genome_assembly,_chromosome:_2	AUGUSTUS	mRNA	75635891	75640411	0.92	+	.	ID=g11026.t3;Parent=g11026;
OX371261.1_Lypha_dubia_genome_assembly,_chromosome:_2	AUGUSTUS	start_codon	75635891	75635893	.	+	0	ID=g11026.t3.start1;Parent=g11026.t3;
OX371261.1_Lypha_dubia_genome_assembly,_chromosome:_2	AUGUSTUS	CDS	75635891	75636386	1	+	0	ID=g11026.t3.CDS1;Parent=g11026.t3;
OX371261.1_Lypha_dubia_genome_assembly,_chromosome:_2	AUGUSTUS	exon	75635891	75636386	.	+	.	ID=g11026.t3.exon1;Parent=g11026.t3;
OX371261.1_Lypha_dubia_genome_assembly,_chromosome:_2	AUGUSTUS	intron	75636387	75636447	0.98	+	.	ID=g11026.t3.intron1;Parent=g11026.t3;
OX371261.1_Lypha_dubia_genome_assembly,_chromosome:_2	AUGUSTUS	CDS	75636448	75636642	0.97	+	2	ID=g11026.t3.CDS2;Parent=g11026.t3;
OX371261.1_Lypha_dubia_genome_assembly,_chromosome:_2	AUGUSTUS	exon	75636448	75636642	.	+	.	ID=g11026.t3.exon2;Parent=g11026.t3;
OX371261.1_Lypha_dubia_genome_assembly,_chromosome:_2	AUGUSTUS	intron	75636643	75636709	0.97	+	.	ID=g11026.t3.intron2;Parent=g11026.t3;
OX371261.1_Lypha_dubia_genome_assembly,_chromosome:_2	AUGUSTUS	CDS	75636710	75636910	0.97	+	2	ID=g11026.t3.CDS3;Parent=g11026.t3;
OX371261.1_Lypha_dubia_genome_assembly,_chromosome:_2	AUGUSTUS	exon	75636710	75636910	.	+	.	ID=g11026.t3.exon3;Parent=g11026.t3;
OX371261.1_Lypha_dubia_genome_assembly,_chromosome:_2	AUGUSTUS	intron	75636911	75640079	0.95	+	.	ID=g11026.t3.intron3;Parent=g11026.t3;
OX371261.1_Lypha_dubia_genome_assembly,_chromosome:_2	AUGUSTUS	CDS	75640080	75640411	0.96	+	2	ID=g11026.t3.CDS4;Parent=g11026.t3;
OX371261.1_Lypha_dubia_genome_assembly,_chromosome:_2	AUGUSTUS	exon	75640080	75640411	.	+	.	ID=g11026.t3.exon4;Parent=g11026.t3;
OX371261.1_Lypha_dubia_genome_assembly,_chromosome:_2	AUGUSTUS	stop_codon	75640409	75640411	.	+	0	ID=g11026.t3.stop1;Parent=g11026.t3;
OX371261.1_Lypha_dubia_genome_assembly,_chromosome:_2	AUGUSTUS	gene	75637187	75638041	.	+	.	ID=g11027;
OX371261.1_Lypha_dubia_genome_assembly,_chromosome:_2	AUGUSTUS	mRNA	75637187	75638041	0.51	+	.	ID=g11027.t1;Parent=g11027;
OX371261.1_Lypha_dubia_genome_assembly,_chromosome:_2	AUGUSTUS	start_codon	75637187	75637189	.	+	0	ID=g11027.t1.start1;Parent=g11027.t1;
OX371261.1_Lypha_dubia_genome_assembly,_chromosome:_2	AUGUSTUS	CDS	75637187	75638041	0.51	+	0	ID=g11027.t1.CDS1;Parent=g11027.t1;
OX371261.1_Lypha_dubia_genome_assembly,_chromosome:_2	AUGUSTUS	exon	75637187	75638041	.	+	.	ID=g11027.t1.exon1;Parent=g11027.t1;
OX371261.1_Lypha_dubia_genome_assembly,_chromosome:_2	AUGUSTUS	stop_codon	75638039	75638041	.	+	0	ID=g11027.t1.stop1;Parent=g11027.t1;
OX371261.1_Lypha_dubia_genome_assembly,_chromosome:_2	AUGUSTUS	gene	75638624	75639826	.	+	.	ID=g11028;
OX371261.1_Lypha_dubia_genome_assembly,_chromosome:_2	AUGUSTUS	mRNA	75638624	75639826	0.92	+	.	ID=g11028.t1;Parent=g11028;
OX371261.1_Lypha_dubia_genome_assembly,_chromosome:_2	AUGUSTUS	start_codon	75638624	75638626	.	+	0	ID=g11028.t1.start1;Parent=g11028.t1;
OX371261.1_Lypha_dubia_genome_assembly,_chromosome:_2	AUGUSTUS	CDS	75638624	75639826	0.92	+	0	ID=g11028.t1.CDS1;Parent=g11028.t1;
OX371261.1_Lypha_dubia_genome_assembly,_chromosome:_2	AUGUSTUS	exon	75638624	75639826	.	+	.	ID=g11028.t1.exon1;Parent=g11028.t1;
OX371261.1_Lypha_dubia_genome_assembly,_chromosome:_2	AUGUSTUS	stop_codon	75639824	75639826	.	+	0	ID=g11028.t1.stop1;Parent=g11028.t1;
OX371261.1_Lypha_dubia_genome_assembly,_chromosome:_2	AUGUSTUS	gene	75640070	75644936	.	+	.	ID=g11029;
OX371261.1_Lypha_dubia_genome_assembly,_chromosome:_2	AUGUSTUS	mRNA	75644553	75644936	1	+	.	ID=g11029.t1;Parent=g11029;
OX371261.1_Lypha_dubia_genome_assembly,_chromosome:_2	AUGUSTUS	start_codon	75644553	75644555	.	+	0	ID=g11029.t1.start1;Parent=g11029.t1;
OX371261.1_Lypha_dubia_genome_assembly,_chromosome:_2	AUGUSTUS	CDS	75644553	75644936	1	+	0	ID=g11029.t1.CDS1;Parent=g11029.t1;
OX371261.1_Lypha_dubia_genome_assembly,_chromosome:_2	AUGUSTUS	exon	75644553	75644936	.	+	.	ID=g11029.t1.exon1;Parent=g11029.t1;
OX371261.1_Lypha_dubia_genome_assembly,_chromosome:_2	AUGUSTUS	stop_codon	75644934	75644936	.	+	0	ID=g11029.t1.stop1;Parent=g11029.t1;
OX371261.1_Lypha_dubia_genome_assembly,_chromosome:_2	AUGUSTUS	mRNA	75640070	75644936	0.39	+	.	ID=g11029.t2;Parent=g11029;
OX371261.1_Lypha_dubia_genome_assembly,_chromosome:_2	AUGUSTUS	start_codon	75640070	75640072	.	+	0	ID=g11029.t2.start1;Parent=g11029.t2;
OX371261.1_Lypha_dubia_genome_assembly,_chromosome:_2	AUGUSTUS	CDS	75640070	75640342	0.43	+	0	ID=g11029.t2.CDS1;Parent=g11029.t2;
OX371261.1_Lypha_dubia_genome_assembly,_chromosome:_2	AUGUSTUS	exon	75640070	75640342	.	+	.	ID=g11029.t2.exon1;Parent=g11029.t2;
OX371261.1_Lypha_dubia_genome_assembly,_chromosome:_2	AUGUSTUS	intron	75640343	75644651	0.64	+	.	ID=g11029.t2.intron1;Parent=g11029.t2;
OX371261.1_Lypha_dubia_genome_assembly,_chromosome:_2	AUGUSTUS	CDS	75644652	75644936	0.64	+	0	ID=g11029.t2.CDS2;Parent=g11029.t2;
OX371261.1_Lypha_dubia_genome_assembly,_chromosome:_2	AUGUSTUS	exon	75644652	75644936	.	+	.	ID=g11029.t2.exon2;Parent=g11029.t2;
OX371261.1_Lypha_dubia_genome_assembly,_chromosome:_2	AUGUSTUS	stop_codon	75644934	75644936	.	+	0	ID=g11029.t2.stop1;Parent=g11029.t2;
OX371261.1_Lypha_dubia_genome_assembly,_chromosome:_2	AUGUSTUS	mRNA	75644223	75644936	0.69	+	.	ID=g11029.t3;Parent=g11029;
OX371261.1_Lypha_dubia_genome_assembly,_chromosome:_2	AUGUSTUS	start_codon	75644223	75644225	.	+	0	ID=g11029.t3.start1;Parent=g11029.t3;
OX371261.1_Lypha_dubia_genome_assembly,_chromosome:_2	AUGUSTUS	CDS	75644223	75644936	0.69	+	0	ID=g11029.t3.CDS1;Parent=g11029.t3;
OX371261.1_Lypha_dubia_genome_assembly,_chromosome:_2	AUGUSTUS	exon	75644223	75644936	.	+	.	ID=g11029.t3.exon1;Parent=g11029.t3;
OX371261.1_Lypha_dubia_genome_assembly,_chromosome:_2	AUGUSTUS	stop_codon	75644934	75644936	.	+	0	ID=g11029.t3.stop1;Parent=g11029.t3;
OX371261.1_Lypha_dubia_genome_assembly,_chromosome:_2	AUGUSTUS	mRNA	75640070	75640411	0.85	+	.	ID=g11029.t4;Parent=g11029;
OX371261.1_Lypha_dubia_genome_assembly,_chromosome:_2	AUGUSTUS	start_codon	75640070	75640072	.	+	0	ID=g11029.t4.start1;Parent=g11029.t4;
OX371261.1_Lypha_dubia_genome_assembly,_chromosome:_2	AUGUSTUS	CDS	75640070	75640411	0.85	+	0	ID=g11029.t4.CDS1;Parent=g11029.t4;
OX371261.1_Lypha_dubia_genome_assembly,_chromosome:_2	AUGUSTUS	exon	75640070	75640411	.	+	.	ID=g11029.t4.exon1;Parent=g11029.t4;
OX371261.1_Lypha_dubia_genome_assembly,_chromosome:_2	AUGUSTUS	stop_codon	75640409	75640411	.	+	0	ID=g11029.t4.stop1;Parent=g11029.t4;
OX371261.1_Lypha_dubia_genome_assembly,_chromosome:_2	AUGUSTUS	gene	75640610	75641221	.	+	.	ID=g11030;
OX371261.1_Lypha_dubia_genome_assembly,_chromosome:_2	AUGUSTUS	mRNA	75640610	75641221	0.93	+	.	ID=g11030.t1;Parent=g11030;
OX371261.1_Lypha_dubia_genome_assembly,_chromosome:_2	AUGUSTUS	start_codon	75640610	75640612	.	+	0	ID=g11030.t1.start1;Parent=g11030.t1;
OX371261.1_Lypha_dubia_genome_assembly,_chromosome:_2	AUGUSTUS	CDS	75640610	75641221	0.93	+	0	ID=g11030.t1.CDS1;Parent=g11030.t1;
OX371261.1_Lypha_dubia_genome_assembly,_chromosome:_2	AUGUSTUS	exon	75640610	75641221	.	+	.	ID=g11030.t1.exon1;Parent=g11030.t1;
OX371261.1_Lypha_dubia_genome_assembly,_chromosome:_2	AUGUSTUS	stop_codon	75641219	75641221	.	+	0	ID=g11030.t1.stop1;Parent=g11030.t1;
OX371261.1_Lypha_dubia_genome_assembly,_chromosome:_2	AUGUSTUS	gene	75641136	75642484	.	+	.	ID=g11031;
OX371261.1_Lypha_dubia_genome_assembly,_chromosome:_2	AUGUSTUS	mRNA	75641136	75642484	0.91	+	.	ID=g11031.t1;Parent=g11031;
OX371261.1_Lypha_dubia_genome_assembly,_chromosome:_2	AUGUSTUS	start_codon	75641136	75641138	.	+	0	ID=g11031.t1.start1;Parent=g11031.t1;
OX371261.1_Lypha_dubia_genome_assembly,_chromosome:_2	AUGUSTUS	CDS	75641136	75641787	0.95	+	0	ID=g11031.t1.CDS1;Parent=g11031.t1;
OX371261.1_Lypha_dubia_genome_assembly,_chromosome:_2	AUGUSTUS	exon	75641136	75641787	.	+	.	ID=g11031.t1.exon1;Parent=g11031.t1;
OX371261.1_Lypha_dubia_genome_assembly,_chromosome:_2	AUGUSTUS	intron	75641788	75641870	0.96	+	.	ID=g11031.t1.intron1;Parent=g11031.t1;
OX371261.1_Lypha_dubia_genome_assembly,_chromosome:_2	AUGUSTUS	CDS	75641871	75642484	0.93	+	2	ID=g11031.t1.CDS2;Parent=g11031.t1;
OX371261.1_Lypha_dubia_genome_assembly,_chromosome:_2	AUGUSTUS	exon	75641871	75642484	.	+	.	ID=g11031.t1.exon2;Parent=g11031.t1;
OX371261.1_Lypha_dubia_genome_assembly,_chromosome:_2	AUGUSTUS	stop_codon	75642482	75642484	.	+	0	ID=g11031.t1.stop1;Parent=g11031.t1;
OX371261.1_Lypha_dubia_genome_assembly,_chromosome:_2	AUGUSTUS	mRNA	75641496	75642484	0.64	+	.	ID=g11031.t2;Parent=g11031;
OX371261.1_Lypha_dubia_genome_assembly,_chromosome:_2	AUGUSTUS	start_codon	75641496	75641498	.	+	0	ID=g11031.t2.start1;Parent=g11031.t2;
OX371261.1_Lypha_dubia_genome_assembly,_chromosome:_2	AUGUSTUS	CDS	75641496	75641787	0.72	+	0	ID=g11031.t2.CDS1;Parent=g11031.t2;
OX371261.1_Lypha_dubia_genome_assembly,_chromosome:_2	AUGUSTUS	exon	75641496	75641787	.	+	.	ID=g11031.t2.exon1;Parent=g11031.t2;
OX371261.1_Lypha_dubia_genome_assembly,_chromosome:_2	AUGUSTUS	intron	75641788	75641870	0.88	+	.	ID=g11031.t2.intron1;Parent=g11031.t2;
OX371261.1_Lypha_dubia_genome_assembly,_chromosome:_2	AUGUSTUS	CDS	75641871	75642484	0.81	+	2	ID=g11031.t2.CDS2;Parent=g11031.t2;
OX371261.1_Lypha_dubia_genome_assembly,_chromosome:_2	AUGUSTUS	exon	75641871	75642484	.	+	.	ID=g11031.t2.exon2;Parent=g11031.t2;
OX371261.1_Lypha_dubia_genome_assembly,_chromosome:_2	AUGUSTUS	stop_codon	75642482	75642484	.	+	0	ID=g11031.t2.stop1;Parent=g11031.t2;
OX371261.1_Lypha_dubia_genome_assembly,_chromosome:_2	AUGUSTUS	gene	75643370	75644194	.	+	.	ID=g11032;
OX371261.1_Lypha_dubia_genome_assembly,_chromosome:_2	AUGUSTUS	mRNA	75643370	75644194	0.76	+	.	ID=g11032.t1;Parent=g11032;
OX371261.1_Lypha_dubia_genome_assembly,_chromosome:_2	AUGUSTUS	start_codon	75643370	75643372	.	+	0	ID=g11032.t1.start1;Parent=g11032.t1;
OX371261.1_Lypha_dubia_genome_assembly,_chromosome:_2	AUGUSTUS	CDS	75643370	75644194	0.76	+	0	ID=g11032.t1.CDS1;Parent=g11032.t1;
OX371261.1_Lypha_dubia_genome_assembly,_chromosome:_2	AUGUSTUS	exon	75643370	75644194	.	+	.	ID=g11032.t1.exon1;Parent=g11032.t1;
OX371261.1_Lypha_dubia_genome_assembly,_chromosome:_2	AUGUSTUS	stop_codon	75644192	75644194	.	+	0	ID=g11032.t1.stop1;Parent=g11032.t1;
OX371261.1_Lypha_dubia_genome_assembly,_chromosome:_2	AUGUSTUS	gene	75647433	75647764	.	-	.	ID=g11033;
OX371261.1_Lypha_dubia_genome_assembly,_chromosome:_2	AUGUSTUS	mRNA	75647433	75647764	0.93	-	.	ID=g11033.t1;Parent=g11033;
OX371261.1_Lypha_dubia_genome_assembly,_chromosome:_2	AUGUSTUS	stop_codon	75647433	75647435	.	-	0	ID=g11033.t1.stop1;Parent=g11033.t1;
OX371261.1_Lypha_dubia_genome_assembly,_chromosome:_2	AUGUSTUS	CDS	75647433	75647473	0.93	-	2	ID=g11033.t1.CDS1;Parent=g11033.t1;
OX371261.1_Lypha_dubia_genome_assembly,_chromosome:_2	AUGUSTUS	exon	75647433	75647473	.	-	.	ID=g11033.t1.exon1;Parent=g11033.t1;
OX371261.1_Lypha_dubia_genome_assembly,_chromosome:_2	AUGUSTUS	intron	75647474	75647559	0.93	-	.	ID=g11033.t1.intron1;Parent=g11033.t1;
OX371261.1_Lypha_dubia_genome_assembly,_chromosome:_2	AUGUSTUS	CDS	75647560	75647764	0.93	-	0	ID=g11033.t1.CDS2;Parent=g11033.t1;
OX371261.1_Lypha_dubia_genome_assembly,_chromosome:_2	AUGUSTUS	exon	75647560	75647764	.	-	.	ID=g11033.t1.exon2;Parent=g11033.t1;
OX371261.1_Lypha_dubia_genome_assembly,_chromosome:_2	AUGUSTUS	start_codon	75647762	75647764	.	-	0	ID=g11033.t1.start1;Parent=g11033.t1;
OX371261.1_Lypha_dubia_genome_assembly,_chromosome:_2	AUGUSTUS	gene	75647798	75648160	.	-	.	ID=g11034;
OX371261.1_Lypha_dubia_genome_assembly,_chromosome:_2	AUGUSTUS	mRNA	75647798	75648160	1	-	.	ID=g11034.t1;Parent=g11034;
OX371261.1_Lypha_dubia_genome_assembly,_chromosome:_2	AUGUSTUS	stop_codon	75647798	75647800	.	-	0	ID=g11034.t1.stop1;Parent=g11034.t1;
OX371261.1_Lypha_dubia_genome_assembly,_chromosome:_2	AUGUSTUS	CDS	75647798	75647932	1	-	0	ID=g11034.t1.CDS1;Parent=g11034.t1;
OX371261.1_Lypha_dubia_genome_assembly,_chromosome:_2	AUGUSTUS	exon	75647798	75647932	.	-	.	ID=g11034.t1.exon1;Parent=g11034.t1;
OX371261.1_Lypha_dubia_genome_assembly,_chromosome:_2	AUGUSTUS	intron	75647933	75647998	1	-	.	ID=g11034.t1.intron1;Parent=g11034.t1;
OX371261.1_Lypha_dubia_genome_assembly,_chromosome:_2	AUGUSTUS	CDS	75647999	75648160	1	-	0	ID=g11034.t1.CDS2;Parent=g11034.t1;
OX371261.1_Lypha_dubia_genome_assembly,_chromosome:_2	AUGUSTUS	exon	75647999	75648160	.	-	.	ID=g11034.t1.exon2;Parent=g11034.t1;
OX371261.1_Lypha_dubia_genome_assembly,_chromosome:_2	AUGUSTUS	start_codon	75648158	75648160	.	-	0	ID=g11034.t1.start1;Parent=g11034.t1;
OX371261.1_Lypha_dubia_genome_assembly,_chromosome:_2	AUGUSTUS	gene	75648570	75649544	.	+	.	ID=g11035;
OX371261.1_Lypha_dubia_genome_assembly,_chromosome:_2	AUGUSTUS	mRNA	75648570	75649544	0.73	+	.	ID=g11035.t1;Parent=g11035;
OX371261.1_Lypha_dubia_genome_assembly,_chromosome:_2	AUGUSTUS	start_codon	75648570	75648572	.	+	0	ID=g11035.t1.start1;Parent=g11035.t1;
OX371261.1_Lypha_dubia_genome_assembly,_chromosome:_2	AUGUSTUS	CDS	75648570	75649544	0.73	+	0	ID=g11035.t1.CDS1;Parent=g11035.t1;
OX371261.1_Lypha_dubia_genome_assembly,_chromosome:_2	AUGUSTUS	exon	75648570	75649544	.	+	.	ID=g11035.t1.exon1;Parent=g11035.t1;
OX371261.1_Lypha_dubia_genome_assembly,_chromosome:_2	AUGUSTUS	stop_codon	75649542	75649544	.	+	0	ID=g11035.t1.stop1;Parent=g11035.t1;
OX371261.1_Lypha_dubia_genome_assembly,_chromosome:_2	AUGUSTUS	gene	75650618	75651865	.	+	.	ID=g11036;
OX371261.1_Lypha_dubia_genome_assembly,_chromosome:_2	AUGUSTUS	mRNA	75650618	75651865	0.34	+	.	ID=g11036.t1;Parent=g11036;
OX371261.1_Lypha_dubia_genome_assembly,_chromosome:_2	AUGUSTUS	start_codon	75650618	75650620	.	+	0	ID=g11036.t1.start1;Parent=g11036.t1;
OX371261.1_Lypha_dubia_genome_assembly,_chromosome:_2	AUGUSTUS	CDS	75650618	75651865	0.34	+	0	ID=g11036.t1.CDS1;Parent=g11036.t1;
OX371261.1_Lypha_dubia_genome_assembly,_chromosome:_2	AUGUSTUS	exon	75650618	75651865	.	+	.	ID=g11036.t1.exon1;Parent=g11036.t1;
OX371261.1_Lypha_dubia_genome_assembly,_chromosome:_2	AUGUSTUS	stop_codon	75651863	75651865	.	+	0	ID=g11036.t1.stop1;Parent=g11036.t1;
OX371261.1_Lypha_dubia_genome_assembly,_chromosome:_2	AUGUSTUS	gene	75662335	75663879	.	-	.	ID=g11037;
OX371261.1_Lypha_dubia_genome_assembly,_chromosome:_2	AUGUSTUS	mRNA	75662335	75663879	1	-	.	ID=g11037.t1;Parent=g11037;
OX371261.1_Lypha_dubia_genome_assembly,_chromosome:_2	AUGUSTUS	stop_codon	75662335	75662337	.	-	0	ID=g11037.t1.stop1;Parent=g11037.t1;
OX371261.1_Lypha_dubia_genome_assembly,_chromosome:_2	AUGUSTUS	CDS	75662335	75663879	1	-	0	ID=g11037.t1.CDS1;Parent=g11037.t1;
OX371261.1_Lypha_dubia_genome_assembly,_chromosome:_2	AUGUSTUS	exon	75662335	75663879	.	-	.	ID=g11037.t1.exon1;Parent=g11037.t1;
OX371261.1_Lypha_dubia_genome_assembly,_chromosome:_2	AUGUSTUS	start_codon	75663877	75663879	.	-	0	ID=g11037.t1.start1;Parent=g11037.t1;
OX371261.1_Lypha_dubia_genome_assembly,_chromosome:_2	AUGUSTUS	gene	75680973	75705022	.	+	.	ID=g11038;
OX371261.1_Lypha_dubia_genome_assembly,_chromosome:_2	AUGUSTUS	mRNA	75680973	75705022	0.23	+	.	ID=g11038.t1;Parent=g11038;
OX371261.1_Lypha_dubia_genome_assembly,_chromosome:_2	AUGUSTUS	start_codon	75680973	75680975	.	+	0	ID=g11038.t1.start1;Parent=g11038.t1;
OX371261.1_Lypha_dubia_genome_assembly,_chromosome:_2	AUGUSTUS	CDS	75680973	75681075	0.62	+	0	ID=g11038.t1.CDS1;Parent=g11038.t1;
OX371261.1_Lypha_dubia_genome_assembly,_chromosome:_2	AUGUSTUS	exon	75680973	75681075	.	+	.	ID=g11038.t1.exon1;Parent=g11038.t1;
OX371261.1_Lypha_dubia_genome_assembly,_chromosome:_2	AUGUSTUS	intron	75681076	75690060	0.6	+	.	ID=g11038.t1.intron1;Parent=g11038.t1;
OX371261.1_Lypha_dubia_genome_assembly,_chromosome:_2	AUGUSTUS	CDS	75690061	75690248	0.23	+	2	ID=g11038.t1.CDS2;Parent=g11038.t1;
OX371261.1_Lypha_dubia_genome_assembly,_chromosome:_2	AUGUSTUS	exon	75690061	75690248	.	+	.	ID=g11038.t1.exon2;Parent=g11038.t1;
OX371261.1_Lypha_dubia_genome_assembly,_chromosome:_2	AUGUSTUS	intron	75690249	75697774	0.23	+	.	ID=g11038.t1.intron2;Parent=g11038.t1;
OX371261.1_Lypha_dubia_genome_assembly,_chromosome:_2	AUGUSTUS	CDS	75697775	75698169	0.92	+	0	ID=g11038.t1.CDS3;Parent=g11038.t1;
OX371261.1_Lypha_dubia_genome_assembly,_chromosome:_2	AUGUSTUS	exon	75697775	75698169	.	+	.	ID=g11038.t1.exon3;Parent=g11038.t1;
OX371261.1_Lypha_dubia_genome_assembly,_chromosome:_2	AUGUSTUS	intron	75698170	75704961	0.97	+	.	ID=g11038.t1.intron3;Parent=g11038.t1;
OX371261.1_Lypha_dubia_genome_assembly,_chromosome:_2	AUGUSTUS	CDS	75704962	75705022	0.97	+	1	ID=g11038.t1.CDS4;Parent=g11038.t1;
OX371261.1_Lypha_dubia_genome_assembly,_chromosome:_2	AUGUSTUS	exon	75704962	75705022	.	+	.	ID=g11038.t1.exon4;Parent=g11038.t1;
OX371261.1_Lypha_dubia_genome_assembly,_chromosome:_2	AUGUSTUS	stop_codon	75705020	75705022	.	+	0	ID=g11038.t1.stop1;Parent=g11038.t1;
OX371261.1_Lypha_dubia_genome_assembly,_chromosome:_2	AUGUSTUS	gene	75716749	75721820	.	+	.	ID=g11039;
OX371261.1_Lypha_dubia_genome_assembly,_chromosome:_2	AUGUSTUS	mRNA	75716749	75721820	0.42	+	.	ID=g11039.t1;Parent=g11039;
OX371261.1_Lypha_dubia_genome_assembly,_chromosome:_2	AUGUSTUS	start_codon	75716749	75716751	.	+	0	ID=g11039.t1.start1;Parent=g11039.t1;
OX371261.1_Lypha_dubia_genome_assembly,_chromosome:_2	AUGUSTUS	CDS	75716749	75716826	1	+	0	ID=g11039.t1.CDS1;Parent=g11039.t1;
OX371261.1_Lypha_dubia_genome_assembly,_chromosome:_2	AUGUSTUS	exon	75716749	75716826	.	+	.	ID=g11039.t1.exon1;Parent=g11039.t1;
OX371261.1_Lypha_dubia_genome_assembly,_chromosome:_2	AUGUSTUS	intron	75716827	75716882	1	+	.	ID=g11039.t1.intron1;Parent=g11039.t1;
OX371261.1_Lypha_dubia_genome_assembly,_chromosome:_2	AUGUSTUS	CDS	75716883	75717450	0.72	+	0	ID=g11039.t1.CDS2;Parent=g11039.t1;
OX371261.1_Lypha_dubia_genome_assembly,_chromosome:_2	AUGUSTUS	exon	75716883	75717450	.	+	.	ID=g11039.t1.exon2;Parent=g11039.t1;
OX371261.1_Lypha_dubia_genome_assembly,_chromosome:_2	AUGUSTUS	intron	75717451	75721041	0.42	+	.	ID=g11039.t1.intron2;Parent=g11039.t1;
OX371261.1_Lypha_dubia_genome_assembly,_chromosome:_2	AUGUSTUS	CDS	75721042	75721820	0.42	+	2	ID=g11039.t1.CDS3;Parent=g11039.t1;
OX371261.1_Lypha_dubia_genome_assembly,_chromosome:_2	AUGUSTUS	exon	75721042	75721820	.	+	.	ID=g11039.t1.exon3;Parent=g11039.t1;
OX371261.1_Lypha_dubia_genome_assembly,_chromosome:_2	AUGUSTUS	stop_codon	75721818	75721820	.	+	0	ID=g11039.t1.stop1;Parent=g11039.t1;
OX371261.1_Lypha_dubia_genome_assembly,_chromosome:_2	AUGUSTUS	gene	75722035	75722385	.	+	.	ID=g11040;
OX371261.1_Lypha_dubia_genome_assembly,_chromosome:_2	AUGUSTUS	mRNA	75722035	75722385	1	+	.	ID=g11040.t1;Parent=g11040;
OX371261.1_Lypha_dubia_genome_assembly,_chromosome:_2	AUGUSTUS	start_codon	75722035	75722037	.	+	0	ID=g11040.t1.start1;Parent=g11040.t1;
OX371261.1_Lypha_dubia_genome_assembly,_chromosome:_2	AUGUSTUS	CDS	75722035	75722385	1	+	0	ID=g11040.t1.CDS1;Parent=g11040.t1;
OX371261.1_Lypha_dubia_genome_assembly,_chromosome:_2	AUGUSTUS	exon	75722035	75722385	.	+	.	ID=g11040.t1.exon1;Parent=g11040.t1;
OX371261.1_Lypha_dubia_genome_assembly,_chromosome:_2	AUGUSTUS	stop_codon	75722383	75722385	.	+	0	ID=g11040.t1.stop1;Parent=g11040.t1;
OX371261.1_Lypha_dubia_genome_assembly,_chromosome:_2	AUGUSTUS	gene	75722420	75731546	.	+	.	ID=g11041;
OX371261.1_Lypha_dubia_genome_assembly,_chromosome:_2	AUGUSTUS	mRNA	75722420	75731546	0.63	+	.	ID=g11041.t1;Parent=g11041;
OX371261.1_Lypha_dubia_genome_assembly,_chromosome:_2	AUGUSTUS	start_codon	75722420	75722422	.	+	0	ID=g11041.t1.start1;Parent=g11041.t1;
OX371261.1_Lypha_dubia_genome_assembly,_chromosome:_2	AUGUSTUS	CDS	75722420	75722675	1	+	0	ID=g11041.t1.CDS1;Parent=g11041.t1;
OX371261.1_Lypha_dubia_genome_assembly,_chromosome:_2	AUGUSTUS	exon	75722420	75722675	.	+	.	ID=g11041.t1.exon1;Parent=g11041.t1;
OX371261.1_Lypha_dubia_genome_assembly,_chromosome:_2	AUGUSTUS	intron	75722676	75727036	1	+	.	ID=g11041.t1.intron1;Parent=g11041.t1;
OX371261.1_Lypha_dubia_genome_assembly,_chromosome:_2	AUGUSTUS	CDS	75727037	75727170	0.63	+	2	ID=g11041.t1.CDS2;Parent=g11041.t1;
OX371261.1_Lypha_dubia_genome_assembly,_chromosome:_2	AUGUSTUS	exon	75727037	75727170	.	+	.	ID=g11041.t1.exon2;Parent=g11041.t1;
OX371261.1_Lypha_dubia_genome_assembly,_chromosome:_2	AUGUSTUS	intron	75727171	75731045	0.63	+	.	ID=g11041.t1.intron2;Parent=g11041.t1;
OX371261.1_Lypha_dubia_genome_assembly,_chromosome:_2	AUGUSTUS	CDS	75731046	75731546	1	+	0	ID=g11041.t1.CDS3;Parent=g11041.t1;
OX371261.1_Lypha_dubia_genome_assembly,_chromosome:_2	AUGUSTUS	exon	75731046	75731546	.	+	.	ID=g11041.t1.exon3;Parent=g11041.t1;
OX371261.1_Lypha_dubia_genome_assembly,_chromosome:_2	AUGUSTUS	stop_codon	75731544	75731546	.	+	0	ID=g11041.t1.stop1;Parent=g11041.t1;
OX371261.1_Lypha_dubia_genome_assembly,_chromosome:_2	AUGUSTUS	gene	75731911	75734127	.	-	.	ID=g11042;
OX371261.1_Lypha_dubia_genome_assembly,_chromosome:_2	AUGUSTUS	mRNA	75731911	75734127	0.49	-	.	ID=g11042.t1;Parent=g11042;
OX371261.1_Lypha_dubia_genome_assembly,_chromosome:_2	AUGUSTUS	stop_codon	75731911	75731913	.	-	0	ID=g11042.t1.stop1;Parent=g11042.t1;
OX371261.1_Lypha_dubia_genome_assembly,_chromosome:_2	AUGUSTUS	CDS	75731911	75732132	1	-	0	ID=g11042.t1.CDS1;Parent=g11042.t1;
OX371261.1_Lypha_dubia_genome_assembly,_chromosome:_2	AUGUSTUS	exon	75731911	75732132	.	-	.	ID=g11042.t1.exon1;Parent=g11042.t1;
OX371261.1_Lypha_dubia_genome_assembly,_chromosome:_2	AUGUSTUS	intron	75732133	75732444	1	-	.	ID=g11042.t1.intron1;Parent=g11042.t1;
OX371261.1_Lypha_dubia_genome_assembly,_chromosome:_2	AUGUSTUS	CDS	75732445	75732515	0.58	-	2	ID=g11042.t1.CDS2;Parent=g11042.t1;
OX371261.1_Lypha_dubia_genome_assembly,_chromosome:_2	AUGUSTUS	exon	75732445	75732515	.	-	.	ID=g11042.t1.exon2;Parent=g11042.t1;
OX371261.1_Lypha_dubia_genome_assembly,_chromosome:_2	AUGUSTUS	intron	75732516	75733262	0.49	-	.	ID=g11042.t1.intron2;Parent=g11042.t1;
OX371261.1_Lypha_dubia_genome_assembly,_chromosome:_2	AUGUSTUS	CDS	75733263	75734127	0.82	-	0	ID=g11042.t1.CDS3;Parent=g11042.t1;
OX371261.1_Lypha_dubia_genome_assembly,_chromosome:_2	AUGUSTUS	exon	75733263	75734127	.	-	.	ID=g11042.t1.exon3;Parent=g11042.t1;
OX371261.1_Lypha_dubia_genome_assembly,_chromosome:_2	AUGUSTUS	start_codon	75734125	75734127	.	-	0	ID=g11042.t1.start1;Parent=g11042.t1;
OX371261.1_Lypha_dubia_genome_assembly,_chromosome:_2	AUGUSTUS	gene	75747673	75750759	.	-	.	ID=g11043;
OX371261.1_Lypha_dubia_genome_assembly,_chromosome:_2	AUGUSTUS	mRNA	75747673	75750759	0.58	-	.	ID=g11043.t1;Parent=g11043;
OX371261.1_Lypha_dubia_genome_assembly,_chromosome:_2	AUGUSTUS	stop_codon	75747673	75747675	.	-	0	ID=g11043.t1.stop1;Parent=g11043.t1;
OX371261.1_Lypha_dubia_genome_assembly,_chromosome:_2	AUGUSTUS	CDS	75747673	75748047	0.95	-	0	ID=g11043.t1.CDS1;Parent=g11043.t1;
OX371261.1_Lypha_dubia_genome_assembly,_chromosome:_2	AUGUSTUS	exon	75747673	75748047	.	-	.	ID=g11043.t1.exon1;Parent=g11043.t1;
OX371261.1_Lypha_dubia_genome_assembly,_chromosome:_2	AUGUSTUS	intron	75748048	75750474	0.59	-	.	ID=g11043.t1.intron1;Parent=g11043.t1;
OX371261.1_Lypha_dubia_genome_assembly,_chromosome:_2	AUGUSTUS	CDS	75750475	75750759	0.6	-	0	ID=g11043.t1.CDS2;Parent=g11043.t1;
OX371261.1_Lypha_dubia_genome_assembly,_chromosome:_2	AUGUSTUS	exon	75750475	75750759	.	-	.	ID=g11043.t1.exon2;Parent=g11043.t1;
OX371261.1_Lypha_dubia_genome_assembly,_chromosome:_2	AUGUSTUS	start_codon	75750757	75750759	.	-	0	ID=g11043.t1.start1;Parent=g11043.t1;
OX371261.1_Lypha_dubia_genome_assembly,_chromosome:_2	AUGUSTUS	gene	75749337	75750050	.	-	.	ID=g11044;
OX371261.1_Lypha_dubia_genome_assembly,_chromosome:_2	AUGUSTUS	mRNA	75749337	75750050	1	-	.	ID=g11044.t1;Parent=g11044;
OX371261.1_Lypha_dubia_genome_assembly,_chromosome:_2	AUGUSTUS	stop_codon	75749337	75749339	.	-	0	ID=g11044.t1.stop1;Parent=g11044.t1;
OX371261.1_Lypha_dubia_genome_assembly,_chromosome:_2	AUGUSTUS	CDS	75749337	75750050	1	-	0	ID=g11044.t1.CDS1;Parent=g11044.t1;
OX371261.1_Lypha_dubia_genome_assembly,_chromosome:_2	AUGUSTUS	exon	75749337	75750050	.	-	.	ID=g11044.t1.exon1;Parent=g11044.t1;
OX371261.1_Lypha_dubia_genome_assembly,_chromosome:_2	AUGUSTUS	start_codon	75750048	75750050	.	-	0	ID=g11044.t1.start1;Parent=g11044.t1;
OX371261.1_Lypha_dubia_genome_assembly,_chromosome:_2	AUGUSTUS	gene	75750967	75752952	.	-	.	ID=g11045;
OX371261.1_Lypha_dubia_genome_assembly,_chromosome:_2	AUGUSTUS	mRNA	75750967	75752952	0.86	-	.	ID=g11045.t1;Parent=g11045;
OX371261.1_Lypha_dubia_genome_assembly,_chromosome:_2	AUGUSTUS	stop_codon	75750967	75750969	.	-	0	ID=g11045.t1.stop1;Parent=g11045.t1;
OX371261.1_Lypha_dubia_genome_assembly,_chromosome:_2	AUGUSTUS	CDS	75750967	75751200	0.91	-	0	ID=g11045.t1.CDS1;Parent=g11045.t1;
OX371261.1_Lypha_dubia_genome_assembly,_chromosome:_2	AUGUSTUS	exon	75750967	75751200	.	-	.	ID=g11045.t1.exon1;Parent=g11045.t1;
OX371261.1_Lypha_dubia_genome_assembly,_chromosome:_2	AUGUSTUS	intron	75751201	75751267	0.91	-	.	ID=g11045.t1.intron1;Parent=g11045.t1;
OX371261.1_Lypha_dubia_genome_assembly,_chromosome:_2	AUGUSTUS	CDS	75751268	75752536	0.86	-	0	ID=g11045.t1.CDS2;Parent=g11045.t1;
OX371261.1_Lypha_dubia_genome_assembly,_chromosome:_2	AUGUSTUS	exon	75751268	75752536	.	-	.	ID=g11045.t1.exon2;Parent=g11045.t1;
OX371261.1_Lypha_dubia_genome_assembly,_chromosome:_2	AUGUSTUS	intron	75752537	75752691	0.94	-	.	ID=g11045.t1.intron2;Parent=g11045.t1;
OX371261.1_Lypha_dubia_genome_assembly,_chromosome:_2	AUGUSTUS	CDS	75752692	75752952	0.94	-	0	ID=g11045.t1.CDS3;Parent=g11045.t1;
OX371261.1_Lypha_dubia_genome_assembly,_chromosome:_2	AUGUSTUS	exon	75752692	75752952	.	-	.	ID=g11045.t1.exon3;Parent=g11045.t1;
OX371261.1_Lypha_dubia_genome_assembly,_chromosome:_2	AUGUSTUS	start_codon	75752950	75752952	.	-	0	ID=g11045.t1.start1;Parent=g11045.t1;
OX371261.1_Lypha_dubia_genome_assembly,_chromosome:_2	AUGUSTUS	gene	75753007	75754251	.	-	.	ID=g11046;
OX371261.1_Lypha_dubia_genome_assembly,_chromosome:_2	AUGUSTUS	mRNA	75753007	75754251	0.84	-	.	ID=g11046.t1;Parent=g11046;
OX371261.1_Lypha_dubia_genome_assembly,_chromosome:_2	AUGUSTUS	stop_codon	75753007	75753009	.	-	0	ID=g11046.t1.stop1;Parent=g11046.t1;
OX371261.1_Lypha_dubia_genome_assembly,_chromosome:_2	AUGUSTUS	CDS	75753007	75754130	1	-	2	ID=g11046.t1.CDS1;Parent=g11046.t1;
OX371261.1_Lypha_dubia_genome_assembly,_chromosome:_2	AUGUSTUS	exon	75753007	75754130	.	-	.	ID=g11046.t1.exon1;Parent=g11046.t1;
OX371261.1_Lypha_dubia_genome_assembly,_chromosome:_2	AUGUSTUS	intron	75754131	75754202	1	-	.	ID=g11046.t1.intron1;Parent=g11046.t1;
OX371261.1_Lypha_dubia_genome_assembly,_chromosome:_2	AUGUSTUS	CDS	75754203	75754251	0.84	-	0	ID=g11046.t1.CDS2;Parent=g11046.t1;
OX371261.1_Lypha_dubia_genome_assembly,_chromosome:_2	AUGUSTUS	exon	75754203	75754251	.	-	.	ID=g11046.t1.exon2;Parent=g11046.t1;
OX371261.1_Lypha_dubia_genome_assembly,_chromosome:_2	AUGUSTUS	start_codon	75754249	75754251	.	-	0	ID=g11046.t1.start1;Parent=g11046.t1;
OX371261.1_Lypha_dubia_genome_assembly,_chromosome:_2	AUGUSTUS	gene	75779504	75781061	.	-	.	ID=g11047;
OX371261.1_Lypha_dubia_genome_assembly,_chromosome:_2	AUGUSTUS	mRNA	75779504	75781061	0.52	-	.	ID=g11047.t1;Parent=g11047;
OX371261.1_Lypha_dubia_genome_assembly,_chromosome:_2	AUGUSTUS	stop_codon	75779504	75779506	.	-	0	ID=g11047.t1.stop1;Parent=g11047.t1;
OX371261.1_Lypha_dubia_genome_assembly,_chromosome:_2	AUGUSTUS	CDS	75779504	75779681	0.89	-	1	ID=g11047.t1.CDS1;Parent=g11047.t1;
OX371261.1_Lypha_dubia_genome_assembly,_chromosome:_2	AUGUSTUS	exon	75779504	75779681	.	-	.	ID=g11047.t1.exon1;Parent=g11047.t1;
OX371261.1_Lypha_dubia_genome_assembly,_chromosome:_2	AUGUSTUS	intron	75779682	75780546	0.53	-	.	ID=g11047.t1.intron1;Parent=g11047.t1;
OX371261.1_Lypha_dubia_genome_assembly,_chromosome:_2	AUGUSTUS	CDS	75780547	75781061	0.57	-	0	ID=g11047.t1.CDS2;Parent=g11047.t1;
OX371261.1_Lypha_dubia_genome_assembly,_chromosome:_2	AUGUSTUS	exon	75780547	75781061	.	-	.	ID=g11047.t1.exon2;Parent=g11047.t1;
OX371261.1_Lypha_dubia_genome_assembly,_chromosome:_2	AUGUSTUS	start_codon	75781059	75781061	.	-	0	ID=g11047.t1.start1;Parent=g11047.t1;
OX371261.1_Lypha_dubia_genome_assembly,_chromosome:_2	AUGUSTUS	mRNA	75779504	75781061	0.5	-	.	ID=g11047.t2;Parent=g11047;
OX371261.1_Lypha_dubia_genome_assembly,_chromosome:_2	AUGUSTUS	stop_codon	75779504	75779506	.	-	0	ID=g11047.t2.stop1;Parent=g11047.t2;
OX371261.1_Lypha_dubia_genome_assembly,_chromosome:_2	AUGUSTUS	CDS	75779504	75779508	0.91	-	2	ID=g11047.t2.CDS1;Parent=g11047.t2;
OX371261.1_Lypha_dubia_genome_assembly,_chromosome:_2	AUGUSTUS	exon	75779504	75779508	.	-	.	ID=g11047.t2.exon1;Parent=g11047.t2;
OX371261.1_Lypha_dubia_genome_assembly,_chromosome:_2	AUGUSTUS	intron	75779509	75780724	0.5	-	.	ID=g11047.t2.intron1;Parent=g11047.t2;
OX371261.1_Lypha_dubia_genome_assembly,_chromosome:_2	AUGUSTUS	CDS	75780725	75781061	0.5	-	0	ID=g11047.t2.CDS2;Parent=g11047.t2;
OX371261.1_Lypha_dubia_genome_assembly,_chromosome:_2	AUGUSTUS	exon	75780725	75781061	.	-	.	ID=g11047.t2.exon2;Parent=g11047.t2;
OX371261.1_Lypha_dubia_genome_assembly,_chromosome:_2	AUGUSTUS	start_codon	75781059	75781061	.	-	0	ID=g11047.t2.start1;Parent=g11047.t2;
OX371261.1_Lypha_dubia_genome_assembly,_chromosome:_2	AUGUSTUS	gene	75781259	75781507	.	-	.	ID=g11048;
OX371261.1_Lypha_dubia_genome_assembly,_chromosome:_2	AUGUSTUS	mRNA	75781259	75781507	0.56	-	.	ID=g11048.t1;Parent=g11048;
OX371261.1_Lypha_dubia_genome_assembly,_chromosome:_2	AUGUSTUS	stop_codon	75781259	75781261	.	-	0	ID=g11048.t1.stop1;Parent=g11048.t1;
OX371261.1_Lypha_dubia_genome_assembly,_chromosome:_2	AUGUSTUS	CDS	75781259	75781507	0.56	-	0	ID=g11048.t1.CDS1;Parent=g11048.t1;
OX371261.1_Lypha_dubia_genome_assembly,_chromosome:_2	AUGUSTUS	exon	75781259	75781507	.	-	.	ID=g11048.t1.exon1;Parent=g11048.t1;
OX371261.1_Lypha_dubia_genome_assembly,_chromosome:_2	AUGUSTUS	start_codon	75781505	75781507	.	-	0	ID=g11048.t1.start1;Parent=g11048.t1;
OX371261.1_Lypha_dubia_genome_assembly,_chromosome:_2	AUGUSTUS	gene	75783326	75783760	.	+	.	ID=g11049;
OX371261.1_Lypha_dubia_genome_assembly,_chromosome:_2	AUGUSTUS	mRNA	75783326	75783760	0.91	+	.	ID=g11049.t1;Parent=g11049;
OX371261.1_Lypha_dubia_genome_assembly,_chromosome:_2	AUGUSTUS	start_codon	75783326	75783328	.	+	0	ID=g11049.t1.start1;Parent=g11049.t1;
OX371261.1_Lypha_dubia_genome_assembly,_chromosome:_2	AUGUSTUS	CDS	75783326	75783760	0.91	+	0	ID=g11049.t1.CDS1;Parent=g11049.t1;
OX371261.1_Lypha_dubia_genome_assembly,_chromosome:_2	AUGUSTUS	exon	75783326	75783760	.	+	.	ID=g11049.t1.exon1;Parent=g11049.t1;
OX371261.1_Lypha_dubia_genome_assembly,_chromosome:_2	AUGUSTUS	stop_codon	75783758	75783760	.	+	0	ID=g11049.t1.stop1;Parent=g11049.t1;
OX371261.1_Lypha_dubia_genome_assembly,_chromosome:_2	AUGUSTUS	gene	75799355	75803471	.	-	.	ID=g11050;
OX371261.1_Lypha_dubia_genome_assembly,_chromosome:_2	AUGUSTUS	mRNA	75799355	75803471	0.66	-	.	ID=g11050.t1;Parent=g11050;
OX371261.1_Lypha_dubia_genome_assembly,_chromosome:_2	AUGUSTUS	stop_codon	75799355	75799357	.	-	0	ID=g11050.t1.stop1;Parent=g11050.t1;
OX371261.1_Lypha_dubia_genome_assembly,_chromosome:_2	AUGUSTUS	CDS	75799355	75800064	0.85	-	2	ID=g11050.t1.CDS1;Parent=g11050.t1;
OX371261.1_Lypha_dubia_genome_assembly,_chromosome:_2	AUGUSTUS	exon	75799355	75800064	.	-	.	ID=g11050.t1.exon1;Parent=g11050.t1;
OX371261.1_Lypha_dubia_genome_assembly,_chromosome:_2	AUGUSTUS	intron	75800065	75803320	0.66	-	.	ID=g11050.t1.intron1;Parent=g11050.t1;
OX371261.1_Lypha_dubia_genome_assembly,_chromosome:_2	AUGUSTUS	CDS	75803321	75803471	0.74	-	0	ID=g11050.t1.CDS2;Parent=g11050.t1;
OX371261.1_Lypha_dubia_genome_assembly,_chromosome:_2	AUGUSTUS	exon	75803321	75803471	.	-	.	ID=g11050.t1.exon2;Parent=g11050.t1;
OX371261.1_Lypha_dubia_genome_assembly,_chromosome:_2	AUGUSTUS	start_codon	75803469	75803471	.	-	0	ID=g11050.t1.start1;Parent=g11050.t1;
OX371261.1_Lypha_dubia_genome_assembly,_chromosome:_2	AUGUSTUS	gene	75803558	75804827	.	-	.	ID=g11051;
OX371261.1_Lypha_dubia_genome_assembly,_chromosome:_2	AUGUSTUS	mRNA	75803558	75804827	0.67	-	.	ID=g11051.t1;Parent=g11051;
OX371261.1_Lypha_dubia_genome_assembly,_chromosome:_2	AUGUSTUS	stop_codon	75803558	75803560	.	-	0	ID=g11051.t1.stop1;Parent=g11051.t1;
OX371261.1_Lypha_dubia_genome_assembly,_chromosome:_2	AUGUSTUS	CDS	75803558	75803633	0.69	-	1	ID=g11051.t1.CDS1;Parent=g11051.t1;
OX371261.1_Lypha_dubia_genome_assembly,_chromosome:_2	AUGUSTUS	exon	75803558	75803633	.	-	.	ID=g11051.t1.exon1;Parent=g11051.t1;
OX371261.1_Lypha_dubia_genome_assembly,_chromosome:_2	AUGUSTUS	intron	75803634	75803702	0.68	-	.	ID=g11051.t1.intron1;Parent=g11051.t1;
OX371261.1_Lypha_dubia_genome_assembly,_chromosome:_2	AUGUSTUS	CDS	75803703	75804597	0.67	-	2	ID=g11051.t1.CDS2;Parent=g11051.t1;
OX371261.1_Lypha_dubia_genome_assembly,_chromosome:_2	AUGUSTUS	exon	75803703	75804597	.	-	.	ID=g11051.t1.exon2;Parent=g11051.t1;
OX371261.1_Lypha_dubia_genome_assembly,_chromosome:_2	AUGUSTUS	intron	75804598	75804652	0.98	-	.	ID=g11051.t1.intron2;Parent=g11051.t1;
OX371261.1_Lypha_dubia_genome_assembly,_chromosome:_2	AUGUSTUS	CDS	75804653	75804827	1	-	0	ID=g11051.t1.CDS3;Parent=g11051.t1;
OX371261.1_Lypha_dubia_genome_assembly,_chromosome:_2	AUGUSTUS	exon	75804653	75804827	.	-	.	ID=g11051.t1.exon3;Parent=g11051.t1;
OX371261.1_Lypha_dubia_genome_assembly,_chromosome:_2	AUGUSTUS	start_codon	75804825	75804827	.	-	0	ID=g11051.t1.start1;Parent=g11051.t1;
OX371261.1_Lypha_dubia_genome_assembly,_chromosome:_2	AUGUSTUS	gene	75805548	75806024	.	-	.	ID=g11052;
OX371261.1_Lypha_dubia_genome_assembly,_chromosome:_2	AUGUSTUS	mRNA	75805548	75806024	1	-	.	ID=g11052.t1;Parent=g11052;
OX371261.1_Lypha_dubia_genome_assembly,_chromosome:_2	AUGUSTUS	stop_codon	75805548	75805550	.	-	0	ID=g11052.t1.stop1;Parent=g11052.t1;
OX371261.1_Lypha_dubia_genome_assembly,_chromosome:_2	AUGUSTUS	CDS	75805548	75806024	1	-	0	ID=g11052.t1.CDS1;Parent=g11052.t1;
OX371261.1_Lypha_dubia_genome_assembly,_chromosome:_2	AUGUSTUS	exon	75805548	75806024	.	-	.	ID=g11052.t1.exon1;Parent=g11052.t1;
OX371261.1_Lypha_dubia_genome_assembly,_chromosome:_2	AUGUSTUS	start_codon	75806022	75806024	.	-	0	ID=g11052.t1.start1;Parent=g11052.t1;
OX371261.1_Lypha_dubia_genome_assembly,_chromosome:_2	AUGUSTUS	gene	75811669	75812091	.	-	.	ID=g11053;
OX371261.1_Lypha_dubia_genome_assembly,_chromosome:_2	AUGUSTUS	mRNA	75811669	75812091	1	-	.	ID=g11053.t1;Parent=g11053;
OX371261.1_Lypha_dubia_genome_assembly,_chromosome:_2	AUGUSTUS	stop_codon	75811669	75811671	.	-	0	ID=g11053.t1.stop1;Parent=g11053.t1;
OX371261.1_Lypha_dubia_genome_assembly,_chromosome:_2	AUGUSTUS	CDS	75811669	75812091	1	-	0	ID=g11053.t1.CDS1;Parent=g11053.t1;
OX371261.1_Lypha_dubia_genome_assembly,_chromosome:_2	AUGUSTUS	exon	75811669	75812091	.	-	.	ID=g11053.t1.exon1;Parent=g11053.t1;
OX371261.1_Lypha_dubia_genome_assembly,_chromosome:_2	AUGUSTUS	start_codon	75812089	75812091	.	-	0	ID=g11053.t1.start1;Parent=g11053.t1;
OX371261.1_Lypha_dubia_genome_assembly,_chromosome:_2	AUGUSTUS	gene	75812801	75813265	.	-	.	ID=g11054;
OX371261.1_Lypha_dubia_genome_assembly,_chromosome:_2	AUGUSTUS	mRNA	75812801	75813265	0.98	-	.	ID=g11054.t1;Parent=g11054;
OX371261.1_Lypha_dubia_genome_assembly,_chromosome:_2	AUGUSTUS	stop_codon	75812801	75812803	.	-	0	ID=g11054.t1.stop1;Parent=g11054.t1;
OX371261.1_Lypha_dubia_genome_assembly,_chromosome:_2	AUGUSTUS	CDS	75812801	75813265	0.98	-	0	ID=g11054.t1.CDS1;Parent=g11054.t1;
OX371261.1_Lypha_dubia_genome_assembly,_chromosome:_2	AUGUSTUS	exon	75812801	75813265	.	-	.	ID=g11054.t1.exon1;Parent=g11054.t1;
OX371261.1_Lypha_dubia_genome_assembly,_chromosome:_2	AUGUSTUS	start_codon	75813263	75813265	.	-	0	ID=g11054.t1.start1;Parent=g11054.t1;
OX371261.1_Lypha_dubia_genome_assembly,_chromosome:_2	AUGUSTUS	gene	75813476	75814552	.	-	.	ID=g11055;
OX371261.1_Lypha_dubia_genome_assembly,_chromosome:_2	AUGUSTUS	mRNA	75813476	75814552	0.83	-	.	ID=g11055.t1;Parent=g11055;
OX371261.1_Lypha_dubia_genome_assembly,_chromosome:_2	AUGUSTUS	stop_codon	75813476	75813478	.	-	0	ID=g11055.t1.stop1;Parent=g11055.t1;
OX371261.1_Lypha_dubia_genome_assembly,_chromosome:_2	AUGUSTUS	CDS	75813476	75813991	0.83	-	0	ID=g11055.t1.CDS1;Parent=g11055.t1;
OX371261.1_Lypha_dubia_genome_assembly,_chromosome:_2	AUGUSTUS	exon	75813476	75813991	.	-	.	ID=g11055.t1.exon1;Parent=g11055.t1;
OX371261.1_Lypha_dubia_genome_assembly,_chromosome:_2	AUGUSTUS	intron	75813992	75814045	0.83	-	.	ID=g11055.t1.intron1;Parent=g11055.t1;
OX371261.1_Lypha_dubia_genome_assembly,_chromosome:_2	AUGUSTUS	CDS	75814046	75814552	0.91	-	0	ID=g11055.t1.CDS2;Parent=g11055.t1;
OX371261.1_Lypha_dubia_genome_assembly,_chromosome:_2	AUGUSTUS	exon	75814046	75814552	.	-	.	ID=g11055.t1.exon2;Parent=g11055.t1;
OX371261.1_Lypha_dubia_genome_assembly,_chromosome:_2	AUGUSTUS	start_codon	75814550	75814552	.	-	0	ID=g11055.t1.start1;Parent=g11055.t1;
OX371261.1_Lypha_dubia_genome_assembly,_chromosome:_2	AUGUSTUS	gene	75814774	75815265	.	-	.	ID=g11056;
OX371261.1_Lypha_dubia_genome_assembly,_chromosome:_2	AUGUSTUS	mRNA	75814774	75815265	0.99	-	.	ID=g11056.t1;Parent=g11056;
OX371261.1_Lypha_dubia_genome_assembly,_chromosome:_2	AUGUSTUS	stop_codon	75814774	75814776	.	-	0	ID=g11056.t1.stop1;Parent=g11056.t1;
OX371261.1_Lypha_dubia_genome_assembly,_chromosome:_2	AUGUSTUS	CDS	75814774	75815058	0.99	-	0	ID=g11056.t1.CDS1;Parent=g11056.t1;
OX371261.1_Lypha_dubia_genome_assembly,_chromosome:_2	AUGUSTUS	exon	75814774	75815058	.	-	.	ID=g11056.t1.exon1;Parent=g11056.t1;
OX371261.1_Lypha_dubia_genome_assembly,_chromosome:_2	AUGUSTUS	intron	75815059	75815193	0.99	-	.	ID=g11056.t1.intron1;Parent=g11056.t1;
OX371261.1_Lypha_dubia_genome_assembly,_chromosome:_2	AUGUSTUS	CDS	75815194	75815265	1	-	0	ID=g11056.t1.CDS2;Parent=g11056.t1;
OX371261.1_Lypha_dubia_genome_assembly,_chromosome:_2	AUGUSTUS	exon	75815194	75815265	.	-	.	ID=g11056.t1.exon2;Parent=g11056.t1;
OX371261.1_Lypha_dubia_genome_assembly,_chromosome:_2	AUGUSTUS	start_codon	75815263	75815265	.	-	0	ID=g11056.t1.start1;Parent=g11056.t1;
OX371261.1_Lypha_dubia_genome_assembly,_chromosome:_2	AUGUSTUS	gene	75815603	75816338	.	-	.	ID=g11057;
OX371261.1_Lypha_dubia_genome_assembly,_chromosome:_2	AUGUSTUS	mRNA	75816039	75816338	1	-	.	ID=g11057.t1;Parent=g11057;
OX371261.1_Lypha_dubia_genome_assembly,_chromosome:_2	AUGUSTUS	stop_codon	75816039	75816041	.	-	0	ID=g11057.t1.stop1;Parent=g11057.t1;
OX371261.1_Lypha_dubia_genome_assembly,_chromosome:_2	AUGUSTUS	CDS	75816039	75816338	1	-	0	ID=g11057.t1.CDS1;Parent=g11057.t1;
OX371261.1_Lypha_dubia_genome_assembly,_chromosome:_2	AUGUSTUS	exon	75816039	75816338	.	-	.	ID=g11057.t1.exon1;Parent=g11057.t1;
OX371261.1_Lypha_dubia_genome_assembly,_chromosome:_2	AUGUSTUS	start_codon	75816336	75816338	.	-	0	ID=g11057.t1.start1;Parent=g11057.t1;
OX371261.1_Lypha_dubia_genome_assembly,_chromosome:_2	AUGUSTUS	mRNA	75815603	75816338	0.52	-	.	ID=g11057.t2;Parent=g11057;
OX371261.1_Lypha_dubia_genome_assembly,_chromosome:_2	AUGUSTUS	stop_codon	75815603	75815605	.	-	0	ID=g11057.t2.stop1;Parent=g11057.t2;
OX371261.1_Lypha_dubia_genome_assembly,_chromosome:_2	AUGUSTUS	CDS	75815603	75816032	0.92	-	1	ID=g11057.t2.CDS1;Parent=g11057.t2;
OX371261.1_Lypha_dubia_genome_assembly,_chromosome:_2	AUGUSTUS	exon	75815603	75816032	.	-	.	ID=g11057.t2.exon1;Parent=g11057.t2;
OX371261.1_Lypha_dubia_genome_assembly,_chromosome:_2	AUGUSTUS	intron	75816033	75816315	0.52	-	.	ID=g11057.t2.intron1;Parent=g11057.t2;
OX371261.1_Lypha_dubia_genome_assembly,_chromosome:_2	AUGUSTUS	CDS	75816316	75816338	0.52	-	0	ID=g11057.t2.CDS2;Parent=g11057.t2;
OX371261.1_Lypha_dubia_genome_assembly,_chromosome:_2	AUGUSTUS	exon	75816316	75816338	.	-	.	ID=g11057.t2.exon2;Parent=g11057.t2;
OX371261.1_Lypha_dubia_genome_assembly,_chromosome:_2	AUGUSTUS	start_codon	75816336	75816338	.	-	0	ID=g11057.t2.start1;Parent=g11057.t2;
OX371261.1_Lypha_dubia_genome_assembly,_chromosome:_2	AUGUSTUS	gene	75828419	75828868	.	+	.	ID=g11058;
OX371261.1_Lypha_dubia_genome_assembly,_chromosome:_2	AUGUSTUS	mRNA	75828419	75828868	1	+	.	ID=g11058.t1;Parent=g11058;
OX371261.1_Lypha_dubia_genome_assembly,_chromosome:_2	AUGUSTUS	start_codon	75828419	75828421	.	+	0	ID=g11058.t1.start1;Parent=g11058.t1;
OX371261.1_Lypha_dubia_genome_assembly,_chromosome:_2	AUGUSTUS	CDS	75828419	75828868	1	+	0	ID=g11058.t1.CDS1;Parent=g11058.t1;
OX371261.1_Lypha_dubia_genome_assembly,_chromosome:_2	AUGUSTUS	exon	75828419	75828868	.	+	.	ID=g11058.t1.exon1;Parent=g11058.t1;
OX371261.1_Lypha_dubia_genome_assembly,_chromosome:_2	AUGUSTUS	stop_codon	75828866	75828868	.	+	0	ID=g11058.t1.stop1;Parent=g11058.t1;
OX371261.1_Lypha_dubia_genome_assembly,_chromosome:_2	AUGUSTUS	gene	75829322	75829615	.	+	.	ID=g11059;
OX371261.1_Lypha_dubia_genome_assembly,_chromosome:_2	AUGUSTUS	mRNA	75829322	75829615	0.94	+	.	ID=g11059.t1;Parent=g11059;
OX371261.1_Lypha_dubia_genome_assembly,_chromosome:_2	AUGUSTUS	start_codon	75829322	75829324	.	+	0	ID=g11059.t1.start1;Parent=g11059.t1;
OX371261.1_Lypha_dubia_genome_assembly,_chromosome:_2	AUGUSTUS	CDS	75829322	75829421	1	+	0	ID=g11059.t1.CDS1;Parent=g11059.t1;
OX371261.1_Lypha_dubia_genome_assembly,_chromosome:_2	AUGUSTUS	exon	75829322	75829421	.	+	.	ID=g11059.t1.exon1;Parent=g11059.t1;
OX371261.1_Lypha_dubia_genome_assembly,_chromosome:_2	AUGUSTUS	intron	75829422	75829478	0.94	+	.	ID=g11059.t1.intron1;Parent=g11059.t1;
OX371261.1_Lypha_dubia_genome_assembly,_chromosome:_2	AUGUSTUS	CDS	75829479	75829615	0.94	+	2	ID=g11059.t1.CDS2;Parent=g11059.t1;
OX371261.1_Lypha_dubia_genome_assembly,_chromosome:_2	AUGUSTUS	exon	75829479	75829615	.	+	.	ID=g11059.t1.exon2;Parent=g11059.t1;
OX371261.1_Lypha_dubia_genome_assembly,_chromosome:_2	AUGUSTUS	stop_codon	75829613	75829615	.	+	0	ID=g11059.t1.stop1;Parent=g11059.t1;
OX371261.1_Lypha_dubia_genome_assembly,_chromosome:_2	AUGUSTUS	gene	75829656	75830129	.	+	.	ID=g11060;
OX371261.1_Lypha_dubia_genome_assembly,_chromosome:_2	AUGUSTUS	mRNA	75829656	75830129	1	+	.	ID=g11060.t1;Parent=g11060;
OX371261.1_Lypha_dubia_genome_assembly,_chromosome:_2	AUGUSTUS	start_codon	75829656	75829658	.	+	0	ID=g11060.t1.start1;Parent=g11060.t1;
OX371261.1_Lypha_dubia_genome_assembly,_chromosome:_2	AUGUSTUS	CDS	75829656	75830129	1	+	0	ID=g11060.t1.CDS1;Parent=g11060.t1;
OX371261.1_Lypha_dubia_genome_assembly,_chromosome:_2	AUGUSTUS	exon	75829656	75830129	.	+	.	ID=g11060.t1.exon1;Parent=g11060.t1;
OX371261.1_Lypha_dubia_genome_assembly,_chromosome:_2	AUGUSTUS	stop_codon	75830127	75830129	.	+	0	ID=g11060.t1.stop1;Parent=g11060.t1;
OX371261.1_Lypha_dubia_genome_assembly,_chromosome:_2	AUGUSTUS	gene	75832997	75833949	.	-	.	ID=g11061;
OX371261.1_Lypha_dubia_genome_assembly,_chromosome:_2	AUGUSTUS	mRNA	75832997	75833679	0.92	-	.	ID=g11061.t1;Parent=g11061;
OX371261.1_Lypha_dubia_genome_assembly,_chromosome:_2	AUGUSTUS	stop_codon	75832997	75832999	.	-	0	ID=g11061.t1.stop1;Parent=g11061.t1;
OX371261.1_Lypha_dubia_genome_assembly,_chromosome:_2	AUGUSTUS	CDS	75832997	75833431	1	-	0	ID=g11061.t1.CDS1;Parent=g11061.t1;
OX371261.1_Lypha_dubia_genome_assembly,_chromosome:_2	AUGUSTUS	exon	75832997	75833431	.	-	.	ID=g11061.t1.exon1;Parent=g11061.t1;
OX371261.1_Lypha_dubia_genome_assembly,_chromosome:_2	AUGUSTUS	intron	75833432	75833631	1	-	.	ID=g11061.t1.intron1;Parent=g11061.t1;
OX371261.1_Lypha_dubia_genome_assembly,_chromosome:_2	AUGUSTUS	CDS	75833632	75833679	0.92	-	0	ID=g11061.t1.CDS2;Parent=g11061.t1;
OX371261.1_Lypha_dubia_genome_assembly,_chromosome:_2	AUGUSTUS	exon	75833632	75833679	.	-	.	ID=g11061.t1.exon2;Parent=g11061.t1;
OX371261.1_Lypha_dubia_genome_assembly,_chromosome:_2	AUGUSTUS	start_codon	75833677	75833679	.	-	0	ID=g11061.t1.start1;Parent=g11061.t1;
OX371261.1_Lypha_dubia_genome_assembly,_chromosome:_2	AUGUSTUS	mRNA	75832997	75833949	0.78	-	.	ID=g11061.t2;Parent=g11061;
OX371261.1_Lypha_dubia_genome_assembly,_chromosome:_2	AUGUSTUS	stop_codon	75832997	75832999	.	-	0	ID=g11061.t2.stop1;Parent=g11061.t2;
OX371261.1_Lypha_dubia_genome_assembly,_chromosome:_2	AUGUSTUS	CDS	75832997	75833431	0.97	-	0	ID=g11061.t2.CDS1;Parent=g11061.t2;
OX371261.1_Lypha_dubia_genome_assembly,_chromosome:_2	AUGUSTUS	exon	75832997	75833431	.	-	.	ID=g11061.t2.exon1;Parent=g11061.t2;
OX371261.1_Lypha_dubia_genome_assembly,_chromosome:_2	AUGUSTUS	intron	75833432	75833631	0.78	-	.	ID=g11061.t2.intron1;Parent=g11061.t2;
OX371261.1_Lypha_dubia_genome_assembly,_chromosome:_2	AUGUSTUS	CDS	75833632	75833949	0.78	-	0	ID=g11061.t2.CDS2;Parent=g11061.t2;
OX371261.1_Lypha_dubia_genome_assembly,_chromosome:_2	AUGUSTUS	exon	75833632	75833949	.	-	.	ID=g11061.t2.exon2;Parent=g11061.t2;
OX371261.1_Lypha_dubia_genome_assembly,_chromosome:_2	AUGUSTUS	start_codon	75833947	75833949	.	-	0	ID=g11061.t2.start1;Parent=g11061.t2;
OX371261.1_Lypha_dubia_genome_assembly,_chromosome:_2	AUGUSTUS	gene	75836308	75836830	.	-	.	ID=g11062;
OX371261.1_Lypha_dubia_genome_assembly,_chromosome:_2	AUGUSTUS	mRNA	75836308	75836830	0.99	-	.	ID=g11062.t1;Parent=g11062;
OX371261.1_Lypha_dubia_genome_assembly,_chromosome:_2	AUGUSTUS	stop_codon	75836308	75836310	.	-	0	ID=g11062.t1.stop1;Parent=g11062.t1;
OX371261.1_Lypha_dubia_genome_assembly,_chromosome:_2	AUGUSTUS	CDS	75836308	75836620	0.99	-	1	ID=g11062.t1.CDS1;Parent=g11062.t1;
OX371261.1_Lypha_dubia_genome_assembly,_chromosome:_2	AUGUSTUS	exon	75836308	75836620	.	-	.	ID=g11062.t1.exon1;Parent=g11062.t1;
OX371261.1_Lypha_dubia_genome_assembly,_chromosome:_2	AUGUSTUS	intron	75836621	75836681	0.99	-	.	ID=g11062.t1.intron1;Parent=g11062.t1;
OX371261.1_Lypha_dubia_genome_assembly,_chromosome:_2	AUGUSTUS	CDS	75836682	75836830	0.99	-	0	ID=g11062.t1.CDS2;Parent=g11062.t1;
OX371261.1_Lypha_dubia_genome_assembly,_chromosome:_2	AUGUSTUS	exon	75836682	75836830	.	-	.	ID=g11062.t1.exon2;Parent=g11062.t1;
OX371261.1_Lypha_dubia_genome_assembly,_chromosome:_2	AUGUSTUS	start_codon	75836828	75836830	.	-	0	ID=g11062.t1.start1;Parent=g11062.t1;
OX371261.1_Lypha_dubia_genome_assembly,_chromosome:_2	AUGUSTUS	gene	75836937	75850423	.	-	.	ID=g11063;
OX371261.1_Lypha_dubia_genome_assembly,_chromosome:_2	AUGUSTUS	mRNA	75836937	75850423	0.21	-	.	ID=g11063.t1;Parent=g11063;
OX371261.1_Lypha_dubia_genome_assembly,_chromosome:_2	AUGUSTUS	stop_codon	75836937	75836939	.	-	0	ID=g11063.t1.stop1;Parent=g11063.t1;
OX371261.1_Lypha_dubia_genome_assembly,_chromosome:_2	AUGUSTUS	CDS	75836937	75837480	0.38	-	1	ID=g11063.t1.CDS1;Parent=g11063.t1;
OX371261.1_Lypha_dubia_genome_assembly,_chromosome:_2	AUGUSTUS	exon	75836937	75837480	.	-	.	ID=g11063.t1.exon1;Parent=g11063.t1;
OX371261.1_Lypha_dubia_genome_assembly,_chromosome:_2	AUGUSTUS	intron	75837481	75849765	0.21	-	.	ID=g11063.t1.intron1;Parent=g11063.t1;
OX371261.1_Lypha_dubia_genome_assembly,_chromosome:_2	AUGUSTUS	CDS	75849766	75850054	0.39	-	2	ID=g11063.t1.CDS2;Parent=g11063.t1;
OX371261.1_Lypha_dubia_genome_assembly,_chromosome:_2	AUGUSTUS	exon	75849766	75850054	.	-	.	ID=g11063.t1.exon2;Parent=g11063.t1;
OX371261.1_Lypha_dubia_genome_assembly,_chromosome:_2	AUGUSTUS	intron	75850055	75850119	1	-	.	ID=g11063.t1.intron2;Parent=g11063.t1;
OX371261.1_Lypha_dubia_genome_assembly,_chromosome:_2	AUGUSTUS	CDS	75850120	75850423	0.98	-	0	ID=g11063.t1.CDS3;Parent=g11063.t1;
OX371261.1_Lypha_dubia_genome_assembly,_chromosome:_2	AUGUSTUS	exon	75850120	75850423	.	-	.	ID=g11063.t1.exon3;Parent=g11063.t1;
OX371261.1_Lypha_dubia_genome_assembly,_chromosome:_2	AUGUSTUS	start_codon	75850421	75850423	.	-	0	ID=g11063.t1.start1;Parent=g11063.t1;
OX371261.1_Lypha_dubia_genome_assembly,_chromosome:_2	AUGUSTUS	gene	75852754	75855267	.	-	.	ID=g11064;
OX371261.1_Lypha_dubia_genome_assembly,_chromosome:_2	AUGUSTUS	mRNA	75852754	75855267	1	-	.	ID=g11064.t1;Parent=g11064;
OX371261.1_Lypha_dubia_genome_assembly,_chromosome:_2	AUGUSTUS	stop_codon	75852754	75852756	.	-	0	ID=g11064.t1.stop1;Parent=g11064.t1;
OX371261.1_Lypha_dubia_genome_assembly,_chromosome:_2	AUGUSTUS	CDS	75852754	75855267	1	-	0	ID=g11064.t1.CDS1;Parent=g11064.t1;
OX371261.1_Lypha_dubia_genome_assembly,_chromosome:_2	AUGUSTUS	exon	75852754	75855267	.	-	.	ID=g11064.t1.exon1;Parent=g11064.t1;
OX371261.1_Lypha_dubia_genome_assembly,_chromosome:_2	AUGUSTUS	start_codon	75855265	75855267	.	-	0	ID=g11064.t1.start1;Parent=g11064.t1;
OX371261.1_Lypha_dubia_genome_assembly,_chromosome:_2	AUGUSTUS	mRNA	75853811	75855267	0.96	-	.	ID=g11064.t2;Parent=g11064;
OX371261.1_Lypha_dubia_genome_assembly,_chromosome:_2	AUGUSTUS	stop_codon	75853811	75853813	.	-	0	ID=g11064.t2.stop1;Parent=g11064.t2;
OX371261.1_Lypha_dubia_genome_assembly,_chromosome:_2	AUGUSTUS	CDS	75853811	75853814	0.97	-	1	ID=g11064.t2.CDS1;Parent=g11064.t2;
OX371261.1_Lypha_dubia_genome_assembly,_chromosome:_2	AUGUSTUS	exon	75853811	75853814	.	-	.	ID=g11064.t2.exon1;Parent=g11064.t2;
OX371261.1_Lypha_dubia_genome_assembly,_chromosome:_2	AUGUSTUS	intron	75853815	75853879	0.97	-	.	ID=g11064.t2.intron1;Parent=g11064.t2;
OX371261.1_Lypha_dubia_genome_assembly,_chromosome:_2	AUGUSTUS	CDS	75853880	75855267	0.96	-	0	ID=g11064.t2.CDS2;Parent=g11064.t2;
OX371261.1_Lypha_dubia_genome_assembly,_chromosome:_2	AUGUSTUS	exon	75853880	75855267	.	-	.	ID=g11064.t2.exon2;Parent=g11064.t2;
OX371261.1_Lypha_dubia_genome_assembly,_chromosome:_2	AUGUSTUS	start_codon	75855265	75855267	.	-	0	ID=g11064.t2.start1;Parent=g11064.t2;
OX371261.1_Lypha_dubia_genome_assembly,_chromosome:_2	AUGUSTUS	mRNA	75853742	75855267	0.96	-	.	ID=g11064.t3;Parent=g11064;
OX371261.1_Lypha_dubia_genome_assembly,_chromosome:_2	AUGUSTUS	stop_codon	75853742	75853744	.	-	0	ID=g11064.t3.stop1;Parent=g11064.t3;
OX371261.1_Lypha_dubia_genome_assembly,_chromosome:_2	AUGUSTUS	CDS	75853742	75853767	1	-	2	ID=g11064.t3.CDS1;Parent=g11064.t3;
OX371261.1_Lypha_dubia_genome_assembly,_chromosome:_2	AUGUSTUS	exon	75853742	75853767	.	-	.	ID=g11064.t3.exon1;Parent=g11064.t3;
OX371261.1_Lypha_dubia_genome_assembly,_chromosome:_2	AUGUSTUS	intron	75853768	75853850	0.96	-	.	ID=g11064.t3.intron1;Parent=g11064.t3;
OX371261.1_Lypha_dubia_genome_assembly,_chromosome:_2	AUGUSTUS	CDS	75853851	75855267	0.96	-	0	ID=g11064.t3.CDS2;Parent=g11064.t3;
OX371261.1_Lypha_dubia_genome_assembly,_chromosome:_2	AUGUSTUS	exon	75853851	75855267	.	-	.	ID=g11064.t3.exon2;Parent=g11064.t3;
OX371261.1_Lypha_dubia_genome_assembly,_chromosome:_2	AUGUSTUS	start_codon	75855265	75855267	.	-	0	ID=g11064.t3.start1;Parent=g11064.t3;
OX371261.1_Lypha_dubia_genome_assembly,_chromosome:_2	AUGUSTUS	mRNA	75852948	75855267	0.67	-	.	ID=g11064.t4;Parent=g11064;
OX371261.1_Lypha_dubia_genome_assembly,_chromosome:_2	AUGUSTUS	stop_codon	75852948	75852950	.	-	0	ID=g11064.t4.stop1;Parent=g11064.t4;
OX371261.1_Lypha_dubia_genome_assembly,_chromosome:_2	AUGUSTUS	CDS	75852948	75852974	0.77	-	0	ID=g11064.t4.CDS1;Parent=g11064.t4;
OX371261.1_Lypha_dubia_genome_assembly,_chromosome:_2	AUGUSTUS	exon	75852948	75852974	.	-	.	ID=g11064.t4.exon1;Parent=g11064.t4;
OX371261.1_Lypha_dubia_genome_assembly,_chromosome:_2	AUGUSTUS	intron	75852975	75853035	0.67	-	.	ID=g11064.t4.intron1;Parent=g11064.t4;
OX371261.1_Lypha_dubia_genome_assembly,_chromosome:_2	AUGUSTUS	CDS	75853036	75855267	0.67	-	0	ID=g11064.t4.CDS2;Parent=g11064.t4;
OX371261.1_Lypha_dubia_genome_assembly,_chromosome:_2	AUGUSTUS	exon	75853036	75855267	.	-	.	ID=g11064.t4.exon2;Parent=g11064.t4;
OX371261.1_Lypha_dubia_genome_assembly,_chromosome:_2	AUGUSTUS	start_codon	75855265	75855267	.	-	0	ID=g11064.t4.start1;Parent=g11064.t4;
OX371261.1_Lypha_dubia_genome_assembly,_chromosome:_2	AUGUSTUS	gene	75856218	75861775	.	+	.	ID=g11065;
OX371261.1_Lypha_dubia_genome_assembly,_chromosome:_2	AUGUSTUS	mRNA	75856218	75861775	0.53	+	.	ID=g11065.t1;Parent=g11065;
OX371261.1_Lypha_dubia_genome_assembly,_chromosome:_2	AUGUSTUS	start_codon	75856218	75856220	.	+	0	ID=g11065.t1.start1;Parent=g11065.t1;
OX371261.1_Lypha_dubia_genome_assembly,_chromosome:_2	AUGUSTUS	CDS	75856218	75856277	1	+	0	ID=g11065.t1.CDS1;Parent=g11065.t1;
OX371261.1_Lypha_dubia_genome_assembly,_chromosome:_2	AUGUSTUS	exon	75856218	75856277	.	+	.	ID=g11065.t1.exon1;Parent=g11065.t1;
OX371261.1_Lypha_dubia_genome_assembly,_chromosome:_2	AUGUSTUS	intron	75856278	75856827	1	+	.	ID=g11065.t1.intron1;Parent=g11065.t1;
OX371261.1_Lypha_dubia_genome_assembly,_chromosome:_2	AUGUSTUS	CDS	75856828	75857241	0.87	+	0	ID=g11065.t1.CDS2;Parent=g11065.t1;
OX371261.1_Lypha_dubia_genome_assembly,_chromosome:_2	AUGUSTUS	exon	75856828	75857241	.	+	.	ID=g11065.t1.exon2;Parent=g11065.t1;
OX371261.1_Lypha_dubia_genome_assembly,_chromosome:_2	AUGUSTUS	intron	75857242	75861700	0.53	+	.	ID=g11065.t1.intron2;Parent=g11065.t1;
OX371261.1_Lypha_dubia_genome_assembly,_chromosome:_2	AUGUSTUS	CDS	75861701	75861775	0.55	+	0	ID=g11065.t1.CDS3;Parent=g11065.t1;
OX371261.1_Lypha_dubia_genome_assembly,_chromosome:_2	AUGUSTUS	exon	75861701	75861775	.	+	.	ID=g11065.t1.exon3;Parent=g11065.t1;
OX371261.1_Lypha_dubia_genome_assembly,_chromosome:_2	AUGUSTUS	stop_codon	75861773	75861775	.	+	0	ID=g11065.t1.stop1;Parent=g11065.t1;
OX371261.1_Lypha_dubia_genome_assembly,_chromosome:_2	AUGUSTUS	gene	75870323	75871114	.	-	.	ID=g11066;
OX371261.1_Lypha_dubia_genome_assembly,_chromosome:_2	AUGUSTUS	mRNA	75870323	75871114	1	-	.	ID=g11066.t1;Parent=g11066;
OX371261.1_Lypha_dubia_genome_assembly,_chromosome:_2	AUGUSTUS	stop_codon	75870323	75870325	.	-	0	ID=g11066.t1.stop1;Parent=g11066.t1;
OX371261.1_Lypha_dubia_genome_assembly,_chromosome:_2	AUGUSTUS	CDS	75870323	75870704	1	-	1	ID=g11066.t1.CDS1;Parent=g11066.t1;
OX371261.1_Lypha_dubia_genome_assembly,_chromosome:_2	AUGUSTUS	exon	75870323	75870704	.	-	.	ID=g11066.t1.exon1;Parent=g11066.t1;
OX371261.1_Lypha_dubia_genome_assembly,_chromosome:_2	AUGUSTUS	intron	75870705	75870791	1	-	.	ID=g11066.t1.intron1;Parent=g11066.t1;
OX371261.1_Lypha_dubia_genome_assembly,_chromosome:_2	AUGUSTUS	CDS	75870792	75871114	1	-	0	ID=g11066.t1.CDS2;Parent=g11066.t1;
OX371261.1_Lypha_dubia_genome_assembly,_chromosome:_2	AUGUSTUS	exon	75870792	75871114	.	-	.	ID=g11066.t1.exon2;Parent=g11066.t1;
OX371261.1_Lypha_dubia_genome_assembly,_chromosome:_2	AUGUSTUS	start_codon	75871112	75871114	.	-	0	ID=g11066.t1.start1;Parent=g11066.t1;
OX371261.1_Lypha_dubia_genome_assembly,_chromosome:_2	AUGUSTUS	gene	75871211	75871594	.	-	.	ID=g11067;
OX371261.1_Lypha_dubia_genome_assembly,_chromosome:_2	AUGUSTUS	mRNA	75871211	75871594	1	-	.	ID=g11067.t1;Parent=g11067;
OX371261.1_Lypha_dubia_genome_assembly,_chromosome:_2	AUGUSTUS	stop_codon	75871211	75871213	.	-	0	ID=g11067.t1.stop1;Parent=g11067.t1;
OX371261.1_Lypha_dubia_genome_assembly,_chromosome:_2	AUGUSTUS	CDS	75871211	75871594	1	-	0	ID=g11067.t1.CDS1;Parent=g11067.t1;
OX371261.1_Lypha_dubia_genome_assembly,_chromosome:_2	AUGUSTUS	exon	75871211	75871594	.	-	.	ID=g11067.t1.exon1;Parent=g11067.t1;
OX371261.1_Lypha_dubia_genome_assembly,_chromosome:_2	AUGUSTUS	start_codon	75871592	75871594	.	-	0	ID=g11067.t1.start1;Parent=g11067.t1;
OX371261.1_Lypha_dubia_genome_assembly,_chromosome:_2	AUGUSTUS	gene	75873660	75875160	.	-	.	ID=g11068;
OX371261.1_Lypha_dubia_genome_assembly,_chromosome:_2	AUGUSTUS	mRNA	75873660	75875160	0.79	-	.	ID=g11068.t1;Parent=g11068;
OX371261.1_Lypha_dubia_genome_assembly,_chromosome:_2	AUGUSTUS	stop_codon	75873660	75873662	.	-	0	ID=g11068.t1.stop1;Parent=g11068.t1;
OX371261.1_Lypha_dubia_genome_assembly,_chromosome:_2	AUGUSTUS	CDS	75873660	75874201	0.9	-	2	ID=g11068.t1.CDS1;Parent=g11068.t1;
OX371261.1_Lypha_dubia_genome_assembly,_chromosome:_2	AUGUSTUS	exon	75873660	75874201	.	-	.	ID=g11068.t1.exon1;Parent=g11068.t1;
OX371261.1_Lypha_dubia_genome_assembly,_chromosome:_2	AUGUSTUS	intron	75874202	75874274	0.94	-	.	ID=g11068.t1.intron1;Parent=g11068.t1;
OX371261.1_Lypha_dubia_genome_assembly,_chromosome:_2	AUGUSTUS	CDS	75874275	75875160	0.84	-	0	ID=g11068.t1.CDS2;Parent=g11068.t1;
OX371261.1_Lypha_dubia_genome_assembly,_chromosome:_2	AUGUSTUS	exon	75874275	75875160	.	-	.	ID=g11068.t1.exon2;Parent=g11068.t1;
OX371261.1_Lypha_dubia_genome_assembly,_chromosome:_2	AUGUSTUS	start_codon	75875158	75875160	.	-	0	ID=g11068.t1.start1;Parent=g11068.t1;
OX371261.1_Lypha_dubia_genome_assembly,_chromosome:_2	AUGUSTUS	mRNA	75874240	75874836	0.8	-	.	ID=g11068.t2;Parent=g11068;
OX371261.1_Lypha_dubia_genome_assembly,_chromosome:_2	AUGUSTUS	stop_codon	75874240	75874242	.	-	0	ID=g11068.t2.stop1;Parent=g11068.t2;
OX371261.1_Lypha_dubia_genome_assembly,_chromosome:_2	AUGUSTUS	CDS	75874240	75874836	0.8	-	0	ID=g11068.t2.CDS1;Parent=g11068.t2;
OX371261.1_Lypha_dubia_genome_assembly,_chromosome:_2	AUGUSTUS	exon	75874240	75874836	.	-	.	ID=g11068.t2.exon1;Parent=g11068.t2;
OX371261.1_Lypha_dubia_genome_assembly,_chromosome:_2	AUGUSTUS	start_codon	75874834	75874836	.	-	0	ID=g11068.t2.start1;Parent=g11068.t2;
OX371261.1_Lypha_dubia_genome_assembly,_chromosome:_2	AUGUSTUS	gene	75881166	75882413	.	+	.	ID=g11069;
OX371261.1_Lypha_dubia_genome_assembly,_chromosome:_2	AUGUSTUS	mRNA	75881166	75882413	0.98	+	.	ID=g11069.t1;Parent=g11069;
OX371261.1_Lypha_dubia_genome_assembly,_chromosome:_2	AUGUSTUS	start_codon	75881166	75881168	.	+	0	ID=g11069.t1.start1;Parent=g11069.t1;
OX371261.1_Lypha_dubia_genome_assembly,_chromosome:_2	AUGUSTUS	CDS	75881166	75882413	0.98	+	0	ID=g11069.t1.CDS1;Parent=g11069.t1;
OX371261.1_Lypha_dubia_genome_assembly,_chromosome:_2	AUGUSTUS	exon	75881166	75882413	.	+	.	ID=g11069.t1.exon1;Parent=g11069.t1;
OX371261.1_Lypha_dubia_genome_assembly,_chromosome:_2	AUGUSTUS	stop_codon	75882411	75882413	.	+	0	ID=g11069.t1.stop1;Parent=g11069.t1;
OX371261.1_Lypha_dubia_genome_assembly,_chromosome:_2	AUGUSTUS	gene	75883156	75883500	.	+	.	ID=g11070;
OX371261.1_Lypha_dubia_genome_assembly,_chromosome:_2	AUGUSTUS	mRNA	75883156	75883500	0.59	+	.	ID=g11070.t1;Parent=g11070;
OX371261.1_Lypha_dubia_genome_assembly,_chromosome:_2	AUGUSTUS	start_codon	75883156	75883158	.	+	0	ID=g11070.t1.start1;Parent=g11070.t1;
OX371261.1_Lypha_dubia_genome_assembly,_chromosome:_2	AUGUSTUS	CDS	75883156	75883500	0.59	+	0	ID=g11070.t1.CDS1;Parent=g11070.t1;
OX371261.1_Lypha_dubia_genome_assembly,_chromosome:_2	AUGUSTUS	exon	75883156	75883500	.	+	.	ID=g11070.t1.exon1;Parent=g11070.t1;
OX371261.1_Lypha_dubia_genome_assembly,_chromosome:_2	AUGUSTUS	stop_codon	75883498	75883500	.	+	0	ID=g11070.t1.stop1;Parent=g11070.t1;
OX371261.1_Lypha_dubia_genome_assembly,_chromosome:_2	AUGUSTUS	gene	75883966	75886126	.	+	.	ID=g11071;
OX371261.1_Lypha_dubia_genome_assembly,_chromosome:_2	AUGUSTUS	mRNA	75883966	75886126	0.89	+	.	ID=g11071.t1;Parent=g11071;
OX371261.1_Lypha_dubia_genome_assembly,_chromosome:_2	AUGUSTUS	start_codon	75883966	75883968	.	+	0	ID=g11071.t1.start1;Parent=g11071.t1;
OX371261.1_Lypha_dubia_genome_assembly,_chromosome:_2	AUGUSTUS	CDS	75883966	75884019	1	+	0	ID=g11071.t1.CDS1;Parent=g11071.t1;
OX371261.1_Lypha_dubia_genome_assembly,_chromosome:_2	AUGUSTUS	exon	75883966	75884019	.	+	.	ID=g11071.t1.exon1;Parent=g11071.t1;
OX371261.1_Lypha_dubia_genome_assembly,_chromosome:_2	AUGUSTUS	intron	75884020	75884770	1	+	.	ID=g11071.t1.intron1;Parent=g11071.t1;
OX371261.1_Lypha_dubia_genome_assembly,_chromosome:_2	AUGUSTUS	CDS	75884771	75886126	0.89	+	0	ID=g11071.t1.CDS2;Parent=g11071.t1;
OX371261.1_Lypha_dubia_genome_assembly,_chromosome:_2	AUGUSTUS	exon	75884771	75886126	.	+	.	ID=g11071.t1.exon2;Parent=g11071.t1;
OX371261.1_Lypha_dubia_genome_assembly,_chromosome:_2	AUGUSTUS	stop_codon	75886124	75886126	.	+	0	ID=g11071.t1.stop1;Parent=g11071.t1;
OX371261.1_Lypha_dubia_genome_assembly,_chromosome:_2	AUGUSTUS	gene	75890522	75890989	.	-	.	ID=g11072;
OX371261.1_Lypha_dubia_genome_assembly,_chromosome:_2	AUGUSTUS	mRNA	75890522	75890989	0.99	-	.	ID=g11072.t1;Parent=g11072;
OX371261.1_Lypha_dubia_genome_assembly,_chromosome:_2	AUGUSTUS	stop_codon	75890522	75890524	.	-	0	ID=g11072.t1.stop1;Parent=g11072.t1;
OX371261.1_Lypha_dubia_genome_assembly,_chromosome:_2	AUGUSTUS	CDS	75890522	75890989	0.99	-	0	ID=g11072.t1.CDS1;Parent=g11072.t1;
OX371261.1_Lypha_dubia_genome_assembly,_chromosome:_2	AUGUSTUS	exon	75890522	75890989	.	-	.	ID=g11072.t1.exon1;Parent=g11072.t1;
OX371261.1_Lypha_dubia_genome_assembly,_chromosome:_2	AUGUSTUS	start_codon	75890987	75890989	.	-	0	ID=g11072.t1.start1;Parent=g11072.t1;
OX371261.1_Lypha_dubia_genome_assembly,_chromosome:_2	AUGUSTUS	gene	75940956	75941324	.	-	.	ID=g11073;
OX371261.1_Lypha_dubia_genome_assembly,_chromosome:_2	AUGUSTUS	mRNA	75940956	75941324	0.58	-	.	ID=g11073.t1;Parent=g11073;
OX371261.1_Lypha_dubia_genome_assembly,_chromosome:_2	AUGUSTUS	stop_codon	75940956	75940958	.	-	0	ID=g11073.t1.stop1;Parent=g11073.t1;
OX371261.1_Lypha_dubia_genome_assembly,_chromosome:_2	AUGUSTUS	CDS	75940956	75941178	1	-	1	ID=g11073.t1.CDS1;Parent=g11073.t1;
OX371261.1_Lypha_dubia_genome_assembly,_chromosome:_2	AUGUSTUS	exon	75940956	75941178	.	-	.	ID=g11073.t1.exon1;Parent=g11073.t1;
OX371261.1_Lypha_dubia_genome_assembly,_chromosome:_2	AUGUSTUS	intron	75941179	75941241	1	-	.	ID=g11073.t1.intron1;Parent=g11073.t1;
OX371261.1_Lypha_dubia_genome_assembly,_chromosome:_2	AUGUSTUS	CDS	75941242	75941324	0.58	-	0	ID=g11073.t1.CDS2;Parent=g11073.t1;
OX371261.1_Lypha_dubia_genome_assembly,_chromosome:_2	AUGUSTUS	exon	75941242	75941324	.	-	.	ID=g11073.t1.exon2;Parent=g11073.t1;
OX371261.1_Lypha_dubia_genome_assembly,_chromosome:_2	AUGUSTUS	start_codon	75941322	75941324	.	-	0	ID=g11073.t1.start1;Parent=g11073.t1;
OX371261.1_Lypha_dubia_genome_assembly,_chromosome:_2	AUGUSTUS	gene	75965116	75966330	.	-	.	ID=g11074;
OX371261.1_Lypha_dubia_genome_assembly,_chromosome:_2	AUGUSTUS	mRNA	75965116	75966330	0.51	-	.	ID=g11074.t1;Parent=g11074;
OX371261.1_Lypha_dubia_genome_assembly,_chromosome:_2	AUGUSTUS	stop_codon	75965116	75965118	.	-	0	ID=g11074.t1.stop1;Parent=g11074.t1;
OX371261.1_Lypha_dubia_genome_assembly,_chromosome:_2	AUGUSTUS	CDS	75965116	75965201	0.62	-	2	ID=g11074.t1.CDS1;Parent=g11074.t1;
OX371261.1_Lypha_dubia_genome_assembly,_chromosome:_2	AUGUSTUS	exon	75965116	75965201	.	-	.	ID=g11074.t1.exon1;Parent=g11074.t1;
OX371261.1_Lypha_dubia_genome_assembly,_chromosome:_2	AUGUSTUS	intron	75965202	75965435	0.51	-	.	ID=g11074.t1.intron1;Parent=g11074.t1;
OX371261.1_Lypha_dubia_genome_assembly,_chromosome:_2	AUGUSTUS	CDS	75965436	75966330	0.74	-	0	ID=g11074.t1.CDS2;Parent=g11074.t1;
OX371261.1_Lypha_dubia_genome_assembly,_chromosome:_2	AUGUSTUS	exon	75965436	75966330	.	-	.	ID=g11074.t1.exon2;Parent=g11074.t1;
OX371261.1_Lypha_dubia_genome_assembly,_chromosome:_2	AUGUSTUS	start_codon	75966328	75966330	.	-	0	ID=g11074.t1.start1;Parent=g11074.t1;
OX371261.1_Lypha_dubia_genome_assembly,_chromosome:_2	AUGUSTUS	gene	75967369	75967938	.	-	.	ID=g11075;
OX371261.1_Lypha_dubia_genome_assembly,_chromosome:_2	AUGUSTUS	mRNA	75967369	75967938	0.99	-	.	ID=g11075.t1;Parent=g11075;
OX371261.1_Lypha_dubia_genome_assembly,_chromosome:_2	AUGUSTUS	stop_codon	75967369	75967371	.	-	0	ID=g11075.t1.stop1;Parent=g11075.t1;
OX371261.1_Lypha_dubia_genome_assembly,_chromosome:_2	AUGUSTUS	CDS	75967369	75967938	0.99	-	0	ID=g11075.t1.CDS1;Parent=g11075.t1;
OX371261.1_Lypha_dubia_genome_assembly,_chromosome:_2	AUGUSTUS	exon	75967369	75967938	.	-	.	ID=g11075.t1.exon1;Parent=g11075.t1;
OX371261.1_Lypha_dubia_genome_assembly,_chromosome:_2	AUGUSTUS	start_codon	75967936	75967938	.	-	0	ID=g11075.t1.start1;Parent=g11075.t1;
OX371261.1_Lypha_dubia_genome_assembly,_chromosome:_2	AUGUSTUS	gene	75967989	75968378	.	-	.	ID=g11076;
OX371261.1_Lypha_dubia_genome_assembly,_chromosome:_2	AUGUSTUS	mRNA	75967989	75968378	0.99	-	.	ID=g11076.t1;Parent=g11076;
OX371261.1_Lypha_dubia_genome_assembly,_chromosome:_2	AUGUSTUS	stop_codon	75967989	75967991	.	-	0	ID=g11076.t1.stop1;Parent=g11076.t1;
OX371261.1_Lypha_dubia_genome_assembly,_chromosome:_2	AUGUSTUS	CDS	75967989	75968378	0.99	-	0	ID=g11076.t1.CDS1;Parent=g11076.t1;
OX371261.1_Lypha_dubia_genome_assembly,_chromosome:_2	AUGUSTUS	exon	75967989	75968378	.	-	.	ID=g11076.t1.exon1;Parent=g11076.t1;
OX371261.1_Lypha_dubia_genome_assembly,_chromosome:_2	AUGUSTUS	start_codon	75968376	75968378	.	-	0	ID=g11076.t1.start1;Parent=g11076.t1;
OX371261.1_Lypha_dubia_genome_assembly,_chromosome:_2	AUGUSTUS	gene	75968455	75969632	.	-	.	ID=g11077;
OX371261.1_Lypha_dubia_genome_assembly,_chromosome:_2	AUGUSTUS	mRNA	75968455	75969632	0.41	-	.	ID=g11077.t1;Parent=g11077;
OX371261.1_Lypha_dubia_genome_assembly,_chromosome:_2	AUGUSTUS	stop_codon	75968455	75968457	.	-	0	ID=g11077.t1.stop1;Parent=g11077.t1;
OX371261.1_Lypha_dubia_genome_assembly,_chromosome:_2	AUGUSTUS	CDS	75968455	75968698	0.45	-	1	ID=g11077.t1.CDS1;Parent=g11077.t1;
OX371261.1_Lypha_dubia_genome_assembly,_chromosome:_2	AUGUSTUS	exon	75968455	75968698	.	-	.	ID=g11077.t1.exon1;Parent=g11077.t1;
OX371261.1_Lypha_dubia_genome_assembly,_chromosome:_2	AUGUSTUS	intron	75968699	75968790	0.45	-	.	ID=g11077.t1.intron1;Parent=g11077.t1;
OX371261.1_Lypha_dubia_genome_assembly,_chromosome:_2	AUGUSTUS	CDS	75968791	75968944	0.41	-	2	ID=g11077.t1.CDS2;Parent=g11077.t1;
OX371261.1_Lypha_dubia_genome_assembly,_chromosome:_2	AUGUSTUS	exon	75968791	75968944	.	-	.	ID=g11077.t1.exon2;Parent=g11077.t1;
OX371261.1_Lypha_dubia_genome_assembly,_chromosome:_2	AUGUSTUS	intron	75968945	75969598	0.83	-	.	ID=g11077.t1.intron2;Parent=g11077.t1;
OX371261.1_Lypha_dubia_genome_assembly,_chromosome:_2	AUGUSTUS	CDS	75969599	75969632	1	-	0	ID=g11077.t1.CDS3;Parent=g11077.t1;
OX371261.1_Lypha_dubia_genome_assembly,_chromosome:_2	AUGUSTUS	exon	75969599	75969632	.	-	.	ID=g11077.t1.exon3;Parent=g11077.t1;
OX371261.1_Lypha_dubia_genome_assembly,_chromosome:_2	AUGUSTUS	start_codon	75969630	75969632	.	-	0	ID=g11077.t1.start1;Parent=g11077.t1;
OX371261.1_Lypha_dubia_genome_assembly,_chromosome:_2	AUGUSTUS	gene	75980145	75983652	.	+	.	ID=g11078;
OX371261.1_Lypha_dubia_genome_assembly,_chromosome:_2	AUGUSTUS	mRNA	75980145	75981404	0.99	+	.	ID=g11078.t1;Parent=g11078;
OX371261.1_Lypha_dubia_genome_assembly,_chromosome:_2	AUGUSTUS	start_codon	75980145	75980147	.	+	0	ID=g11078.t1.start1;Parent=g11078.t1;
OX371261.1_Lypha_dubia_genome_assembly,_chromosome:_2	AUGUSTUS	CDS	75980145	75981404	0.99	+	0	ID=g11078.t1.CDS1;Parent=g11078.t1;
OX371261.1_Lypha_dubia_genome_assembly,_chromosome:_2	AUGUSTUS	exon	75980145	75981404	.	+	.	ID=g11078.t1.exon1;Parent=g11078.t1;
OX371261.1_Lypha_dubia_genome_assembly,_chromosome:_2	AUGUSTUS	stop_codon	75981402	75981404	.	+	0	ID=g11078.t1.stop1;Parent=g11078.t1;
OX371261.1_Lypha_dubia_genome_assembly,_chromosome:_2	AUGUSTUS	mRNA	75980145	75983652	0.14	+	.	ID=g11078.t2;Parent=g11078;
OX371261.1_Lypha_dubia_genome_assembly,_chromosome:_2	AUGUSTUS	start_codon	75980145	75980147	.	+	0	ID=g11078.t2.start1;Parent=g11078.t2;
OX371261.1_Lypha_dubia_genome_assembly,_chromosome:_2	AUGUSTUS	CDS	75980145	75980275	0.53	+	0	ID=g11078.t2.CDS1;Parent=g11078.t2;
OX371261.1_Lypha_dubia_genome_assembly,_chromosome:_2	AUGUSTUS	exon	75980145	75980275	.	+	.	ID=g11078.t2.exon1;Parent=g11078.t2;
OX371261.1_Lypha_dubia_genome_assembly,_chromosome:_2	AUGUSTUS	intron	75980276	75980524	0.53	+	.	ID=g11078.t2.intron1;Parent=g11078.t2;
OX371261.1_Lypha_dubia_genome_assembly,_chromosome:_2	AUGUSTUS	CDS	75980525	75980905	0.52	+	1	ID=g11078.t2.CDS2;Parent=g11078.t2;
OX371261.1_Lypha_dubia_genome_assembly,_chromosome:_2	AUGUSTUS	exon	75980525	75980905	.	+	.	ID=g11078.t2.exon2;Parent=g11078.t2;
OX371261.1_Lypha_dubia_genome_assembly,_chromosome:_2	AUGUSTUS	intron	75980906	75983600	0.27	+	.	ID=g11078.t2.intron2;Parent=g11078.t2;
OX371261.1_Lypha_dubia_genome_assembly,_chromosome:_2	AUGUSTUS	CDS	75983601	75983652	0.27	+	1	ID=g11078.t2.CDS3;Parent=g11078.t2;
OX371261.1_Lypha_dubia_genome_assembly,_chromosome:_2	AUGUSTUS	exon	75983601	75983652	.	+	.	ID=g11078.t2.exon3;Parent=g11078.t2;
OX371261.1_Lypha_dubia_genome_assembly,_chromosome:_2	AUGUSTUS	stop_codon	75983650	75983652	.	+	0	ID=g11078.t2.stop1;Parent=g11078.t2;
OX371261.1_Lypha_dubia_genome_assembly,_chromosome:_2	AUGUSTUS	gene	75984246	75985585	.	+	.	ID=g11079;
OX371261.1_Lypha_dubia_genome_assembly,_chromosome:_2	AUGUSTUS	mRNA	75984246	75985585	0.75	+	.	ID=g11079.t1;Parent=g11079;
OX371261.1_Lypha_dubia_genome_assembly,_chromosome:_2	AUGUSTUS	start_codon	75984246	75984248	.	+	0	ID=g11079.t1.start1;Parent=g11079.t1;
OX371261.1_Lypha_dubia_genome_assembly,_chromosome:_2	AUGUSTUS	CDS	75984246	75984443	1	+	0	ID=g11079.t1.CDS1;Parent=g11079.t1;
OX371261.1_Lypha_dubia_genome_assembly,_chromosome:_2	AUGUSTUS	exon	75984246	75984443	.	+	.	ID=g11079.t1.exon1;Parent=g11079.t1;
OX371261.1_Lypha_dubia_genome_assembly,_chromosome:_2	AUGUSTUS	intron	75984444	75984788	1	+	.	ID=g11079.t1.intron1;Parent=g11079.t1;
OX371261.1_Lypha_dubia_genome_assembly,_chromosome:_2	AUGUSTUS	CDS	75984789	75984836	0.97	+	0	ID=g11079.t1.CDS2;Parent=g11079.t1;
OX371261.1_Lypha_dubia_genome_assembly,_chromosome:_2	AUGUSTUS	exon	75984789	75984836	.	+	.	ID=g11079.t1.exon2;Parent=g11079.t1;
OX371261.1_Lypha_dubia_genome_assembly,_chromosome:_2	AUGUSTUS	intron	75984837	75985576	0.75	+	.	ID=g11079.t1.intron2;Parent=g11079.t1;
OX371261.1_Lypha_dubia_genome_assembly,_chromosome:_2	AUGUSTUS	CDS	75985577	75985585	0.77	+	0	ID=g11079.t1.CDS3;Parent=g11079.t1;
OX371261.1_Lypha_dubia_genome_assembly,_chromosome:_2	AUGUSTUS	exon	75985577	75985585	.	+	.	ID=g11079.t1.exon3;Parent=g11079.t1;
OX371261.1_Lypha_dubia_genome_assembly,_chromosome:_2	AUGUSTUS	stop_codon	75985583	75985585	.	+	0	ID=g11079.t1.stop1;Parent=g11079.t1;
OX371261.1_Lypha_dubia_genome_assembly,_chromosome:_2	AUGUSTUS	gene	75989337	75990248	.	-	.	ID=g11080;
OX371261.1_Lypha_dubia_genome_assembly,_chromosome:_2	AUGUSTUS	mRNA	75989337	75990248	0.49	-	.	ID=g11080.t1;Parent=g11080;
OX371261.1_Lypha_dubia_genome_assembly,_chromosome:_2	AUGUSTUS	stop_codon	75989337	75989339	.	-	0	ID=g11080.t1.stop1;Parent=g11080.t1;
OX371261.1_Lypha_dubia_genome_assembly,_chromosome:_2	AUGUSTUS	CDS	75989337	75989953	0.49	-	2	ID=g11080.t1.CDS1;Parent=g11080.t1;
OX371261.1_Lypha_dubia_genome_assembly,_chromosome:_2	AUGUSTUS	exon	75989337	75989953	.	-	.	ID=g11080.t1.exon1;Parent=g11080.t1;
OX371261.1_Lypha_dubia_genome_assembly,_chromosome:_2	AUGUSTUS	intron	75989954	75990019	1	-	.	ID=g11080.t1.intron1;Parent=g11080.t1;
OX371261.1_Lypha_dubia_genome_assembly,_chromosome:_2	AUGUSTUS	CDS	75990020	75990248	1	-	0	ID=g11080.t1.CDS2;Parent=g11080.t1;
OX371261.1_Lypha_dubia_genome_assembly,_chromosome:_2	AUGUSTUS	exon	75990020	75990248	.	-	.	ID=g11080.t1.exon2;Parent=g11080.t1;
OX371261.1_Lypha_dubia_genome_assembly,_chromosome:_2	AUGUSTUS	start_codon	75990246	75990248	.	-	0	ID=g11080.t1.start1;Parent=g11080.t1;
OX371261.1_Lypha_dubia_genome_assembly,_chromosome:_2	AUGUSTUS	gene	75990462	75991280	.	-	.	ID=g11081;
OX371261.1_Lypha_dubia_genome_assembly,_chromosome:_2	AUGUSTUS	mRNA	75990462	75991280	0.31	-	.	ID=g11081.t1;Parent=g11081;
OX371261.1_Lypha_dubia_genome_assembly,_chromosome:_2	AUGUSTUS	stop_codon	75990462	75990464	.	-	0	ID=g11081.t1.stop1;Parent=g11081.t1;
OX371261.1_Lypha_dubia_genome_assembly,_chromosome:_2	AUGUSTUS	CDS	75990462	75990839	0.72	-	0	ID=g11081.t1.CDS1;Parent=g11081.t1;
OX371261.1_Lypha_dubia_genome_assembly,_chromosome:_2	AUGUSTUS	exon	75990462	75990839	.	-	.	ID=g11081.t1.exon1;Parent=g11081.t1;
OX371261.1_Lypha_dubia_genome_assembly,_chromosome:_2	AUGUSTUS	intron	75990840	75991217	0.31	-	.	ID=g11081.t1.intron1;Parent=g11081.t1;
OX371261.1_Lypha_dubia_genome_assembly,_chromosome:_2	AUGUSTUS	CDS	75991218	75991280	0.31	-	0	ID=g11081.t1.CDS2;Parent=g11081.t1;
OX371261.1_Lypha_dubia_genome_assembly,_chromosome:_2	AUGUSTUS	exon	75991218	75991280	.	-	.	ID=g11081.t1.exon2;Parent=g11081.t1;
OX371261.1_Lypha_dubia_genome_assembly,_chromosome:_2	AUGUSTUS	start_codon	75991278	75991280	.	-	0	ID=g11081.t1.start1;Parent=g11081.t1;
OX371261.1_Lypha_dubia_genome_assembly,_chromosome:_2	AUGUSTUS	gene	75990462	75992912	.	-	.	ID=g11082;
OX371261.1_Lypha_dubia_genome_assembly,_chromosome:_2	AUGUSTUS	mRNA	75990462	75992912	0.61	-	.	ID=g11082.t1;Parent=g11082;
OX371261.1_Lypha_dubia_genome_assembly,_chromosome:_2	AUGUSTUS	stop_codon	75990462	75990464	.	-	0	ID=g11082.t1.stop1;Parent=g11082.t1;
OX371261.1_Lypha_dubia_genome_assembly,_chromosome:_2	AUGUSTUS	CDS	75990462	75990867	0.68	-	1	ID=g11082.t1.CDS1;Parent=g11082.t1;
OX371261.1_Lypha_dubia_genome_assembly,_chromosome:_2	AUGUSTUS	exon	75990462	75990867	.	-	.	ID=g11082.t1.exon1;Parent=g11082.t1;
OX371261.1_Lypha_dubia_genome_assembly,_chromosome:_2	AUGUSTUS	intron	75990868	75992886	0.61	-	.	ID=g11082.t1.intron1;Parent=g11082.t1;
OX371261.1_Lypha_dubia_genome_assembly,_chromosome:_2	AUGUSTUS	CDS	75992887	75992912	0.98	-	0	ID=g11082.t1.CDS2;Parent=g11082.t1;
OX371261.1_Lypha_dubia_genome_assembly,_chromosome:_2	AUGUSTUS	exon	75992887	75992912	.	-	.	ID=g11082.t1.exon2;Parent=g11082.t1;
OX371261.1_Lypha_dubia_genome_assembly,_chromosome:_2	AUGUSTUS	start_codon	75992910	75992912	.	-	0	ID=g11082.t1.start1;Parent=g11082.t1;
OX371261.1_Lypha_dubia_genome_assembly,_chromosome:_2	AUGUSTUS	gene	75991453	75992304	.	-	.	ID=g11083;
OX371261.1_Lypha_dubia_genome_assembly,_chromosome:_2	AUGUSTUS	mRNA	75991453	75992304	0.23	-	.	ID=g11083.t1;Parent=g11083;
OX371261.1_Lypha_dubia_genome_assembly,_chromosome:_2	AUGUSTUS	stop_codon	75991453	75991455	.	-	0	ID=g11083.t1.stop1;Parent=g11083.t1;
OX371261.1_Lypha_dubia_genome_assembly,_chromosome:_2	AUGUSTUS	CDS	75991453	75992304	0.23	-	0	ID=g11083.t1.CDS1;Parent=g11083.t1;
OX371261.1_Lypha_dubia_genome_assembly,_chromosome:_2	AUGUSTUS	exon	75991453	75992304	.	-	.	ID=g11083.t1.exon1;Parent=g11083.t1;
OX371261.1_Lypha_dubia_genome_assembly,_chromosome:_2	AUGUSTUS	start_codon	75992302	75992304	.	-	0	ID=g11083.t1.start1;Parent=g11083.t1;
OX371261.1_Lypha_dubia_genome_assembly,_chromosome:_2	AUGUSTUS	gene	75993966	75995856	.	-	.	ID=g11084;
OX371261.1_Lypha_dubia_genome_assembly,_chromosome:_2	AUGUSTUS	mRNA	75993966	75995856	0.59	-	.	ID=g11084.t1;Parent=g11084;
OX371261.1_Lypha_dubia_genome_assembly,_chromosome:_2	AUGUSTUS	stop_codon	75993966	75993968	.	-	0	ID=g11084.t1.stop1;Parent=g11084.t1;
OX371261.1_Lypha_dubia_genome_assembly,_chromosome:_2	AUGUSTUS	CDS	75993966	75994024	0.99	-	2	ID=g11084.t1.CDS1;Parent=g11084.t1;
OX371261.1_Lypha_dubia_genome_assembly,_chromosome:_2	AUGUSTUS	exon	75993966	75994024	.	-	.	ID=g11084.t1.exon1;Parent=g11084.t1;
OX371261.1_Lypha_dubia_genome_assembly,_chromosome:_2	AUGUSTUS	intron	75994025	75994071	0.99	-	.	ID=g11084.t1.intron1;Parent=g11084.t1;
OX371261.1_Lypha_dubia_genome_assembly,_chromosome:_2	AUGUSTUS	CDS	75994072	75994723	0.63	-	0	ID=g11084.t1.CDS2;Parent=g11084.t1;
OX371261.1_Lypha_dubia_genome_assembly,_chromosome:_2	AUGUSTUS	exon	75994072	75994723	.	-	.	ID=g11084.t1.exon2;Parent=g11084.t1;
OX371261.1_Lypha_dubia_genome_assembly,_chromosome:_2	AUGUSTUS	intron	75994724	75995128	0.64	-	.	ID=g11084.t1.intron2;Parent=g11084.t1;
OX371261.1_Lypha_dubia_genome_assembly,_chromosome:_2	AUGUSTUS	CDS	75995129	75995366	0.64	-	1	ID=g11084.t1.CDS3;Parent=g11084.t1;
OX371261.1_Lypha_dubia_genome_assembly,_chromosome:_2	AUGUSTUS	exon	75995129	75995366	.	-	.	ID=g11084.t1.exon3;Parent=g11084.t1;
OX371261.1_Lypha_dubia_genome_assembly,_chromosome:_2	AUGUSTUS	intron	75995367	75995695	1	-	.	ID=g11084.t1.intron3;Parent=g11084.t1;
OX371261.1_Lypha_dubia_genome_assembly,_chromosome:_2	AUGUSTUS	CDS	75995696	75995856	1	-	0	ID=g11084.t1.CDS4;Parent=g11084.t1;
OX371261.1_Lypha_dubia_genome_assembly,_chromosome:_2	AUGUSTUS	exon	75995696	75995856	.	-	.	ID=g11084.t1.exon4;Parent=g11084.t1;
OX371261.1_Lypha_dubia_genome_assembly,_chromosome:_2	AUGUSTUS	start_codon	75995854	75995856	.	-	0	ID=g11084.t1.start1;Parent=g11084.t1;
OX371261.1_Lypha_dubia_genome_assembly,_chromosome:_2	AUGUSTUS	gene	76007476	76016757	.	-	.	ID=g11085;
OX371261.1_Lypha_dubia_genome_assembly,_chromosome:_2	AUGUSTUS	mRNA	76007476	76016757	0.56	-	.	ID=g11085.t1;Parent=g11085;
OX371261.1_Lypha_dubia_genome_assembly,_chromosome:_2	AUGUSTUS	stop_codon	76007476	76007478	.	-	0	ID=g11085.t1.stop1;Parent=g11085.t1;
OX371261.1_Lypha_dubia_genome_assembly,_chromosome:_2	AUGUSTUS	CDS	76007476	76008024	0.94	-	0	ID=g11085.t1.CDS1;Parent=g11085.t1;
OX371261.1_Lypha_dubia_genome_assembly,_chromosome:_2	AUGUSTUS	exon	76007476	76008024	.	-	.	ID=g11085.t1.exon1;Parent=g11085.t1;
OX371261.1_Lypha_dubia_genome_assembly,_chromosome:_2	AUGUSTUS	intron	76008025	76016730	0.56	-	.	ID=g11085.t1.intron1;Parent=g11085.t1;
OX371261.1_Lypha_dubia_genome_assembly,_chromosome:_2	AUGUSTUS	CDS	76016731	76016757	0.57	-	0	ID=g11085.t1.CDS2;Parent=g11085.t1;
OX371261.1_Lypha_dubia_genome_assembly,_chromosome:_2	AUGUSTUS	exon	76016731	76016757	.	-	.	ID=g11085.t1.exon2;Parent=g11085.t1;
OX371261.1_Lypha_dubia_genome_assembly,_chromosome:_2	AUGUSTUS	start_codon	76016755	76016757	.	-	0	ID=g11085.t1.start1;Parent=g11085.t1;
OX371261.1_Lypha_dubia_genome_assembly,_chromosome:_2	AUGUSTUS	gene	76020381	76020641	.	-	.	ID=g11086;
OX371261.1_Lypha_dubia_genome_assembly,_chromosome:_2	AUGUSTUS	mRNA	76020381	76020641	1	-	.	ID=g11086.t1;Parent=g11086;
OX371261.1_Lypha_dubia_genome_assembly,_chromosome:_2	AUGUSTUS	stop_codon	76020381	76020383	.	-	0	ID=g11086.t1.stop1;Parent=g11086.t1;
OX371261.1_Lypha_dubia_genome_assembly,_chromosome:_2	AUGUSTUS	CDS	76020381	76020641	1	-	0	ID=g11086.t1.CDS1;Parent=g11086.t1;
OX371261.1_Lypha_dubia_genome_assembly,_chromosome:_2	AUGUSTUS	exon	76020381	76020641	.	-	.	ID=g11086.t1.exon1;Parent=g11086.t1;
OX371261.1_Lypha_dubia_genome_assembly,_chromosome:_2	AUGUSTUS	start_codon	76020639	76020641	.	-	0	ID=g11086.t1.start1;Parent=g11086.t1;
OX371261.1_Lypha_dubia_genome_assembly,_chromosome:_2	AUGUSTUS	gene	76027224	76027484	.	-	.	ID=g11087;
OX371261.1_Lypha_dubia_genome_assembly,_chromosome:_2	AUGUSTUS	mRNA	76027224	76027484	1	-	.	ID=g11087.t1;Parent=g11087;
OX371261.1_Lypha_dubia_genome_assembly,_chromosome:_2	AUGUSTUS	stop_codon	76027224	76027226	.	-	0	ID=g11087.t1.stop1;Parent=g11087.t1;
OX371261.1_Lypha_dubia_genome_assembly,_chromosome:_2	AUGUSTUS	CDS	76027224	76027484	1	-	0	ID=g11087.t1.CDS1;Parent=g11087.t1;
OX371261.1_Lypha_dubia_genome_assembly,_chromosome:_2	AUGUSTUS	exon	76027224	76027484	.	-	.	ID=g11087.t1.exon1;Parent=g11087.t1;
OX371261.1_Lypha_dubia_genome_assembly,_chromosome:_2	AUGUSTUS	start_codon	76027482	76027484	.	-	0	ID=g11087.t1.start1;Parent=g11087.t1;
OX371261.1_Lypha_dubia_genome_assembly,_chromosome:_2	AUGUSTUS	gene	76030646	76032115	.	+	.	ID=g11088;
OX371261.1_Lypha_dubia_genome_assembly,_chromosome:_2	AUGUSTUS	mRNA	76030646	76032115	1	+	.	ID=g11088.t1;Parent=g11088;
OX371261.1_Lypha_dubia_genome_assembly,_chromosome:_2	AUGUSTUS	start_codon	76030646	76030648	.	+	0	ID=g11088.t1.start1;Parent=g11088.t1;
OX371261.1_Lypha_dubia_genome_assembly,_chromosome:_2	AUGUSTUS	CDS	76030646	76032115	1	+	0	ID=g11088.t1.CDS1;Parent=g11088.t1;
OX371261.1_Lypha_dubia_genome_assembly,_chromosome:_2	AUGUSTUS	exon	76030646	76032115	.	+	.	ID=g11088.t1.exon1;Parent=g11088.t1;
OX371261.1_Lypha_dubia_genome_assembly,_chromosome:_2	AUGUSTUS	stop_codon	76032113	76032115	.	+	0	ID=g11088.t1.stop1;Parent=g11088.t1;
OX371261.1_Lypha_dubia_genome_assembly,_chromosome:_2	AUGUSTUS	gene	76032239	76036716	.	+	.	ID=g11089;
OX371261.1_Lypha_dubia_genome_assembly,_chromosome:_2	AUGUSTUS	mRNA	76032239	76036716	0.45	+	.	ID=g11089.t1;Parent=g11089;
OX371261.1_Lypha_dubia_genome_assembly,_chromosome:_2	AUGUSTUS	start_codon	76032239	76032241	.	+	0	ID=g11089.t1.start1;Parent=g11089.t1;
OX371261.1_Lypha_dubia_genome_assembly,_chromosome:_2	AUGUSTUS	CDS	76032239	76032271	0.57	+	0	ID=g11089.t1.CDS1;Parent=g11089.t1;
OX371261.1_Lypha_dubia_genome_assembly,_chromosome:_2	AUGUSTUS	exon	76032239	76032271	.	+	.	ID=g11089.t1.exon1;Parent=g11089.t1;
OX371261.1_Lypha_dubia_genome_assembly,_chromosome:_2	AUGUSTUS	intron	76032272	76032327	0.57	+	.	ID=g11089.t1.intron1;Parent=g11089.t1;
OX371261.1_Lypha_dubia_genome_assembly,_chromosome:_2	AUGUSTUS	CDS	76032328	76032888	0.55	+	0	ID=g11089.t1.CDS2;Parent=g11089.t1;
OX371261.1_Lypha_dubia_genome_assembly,_chromosome:_2	AUGUSTUS	exon	76032328	76032888	.	+	.	ID=g11089.t1.exon2;Parent=g11089.t1;
OX371261.1_Lypha_dubia_genome_assembly,_chromosome:_2	AUGUSTUS	intron	76032889	76033036	0.76	+	.	ID=g11089.t1.intron2;Parent=g11089.t1;
OX371261.1_Lypha_dubia_genome_assembly,_chromosome:_2	AUGUSTUS	CDS	76033037	76034988	0.82	+	0	ID=g11089.t1.CDS3;Parent=g11089.t1;
OX371261.1_Lypha_dubia_genome_assembly,_chromosome:_2	AUGUSTUS	exon	76033037	76034988	.	+	.	ID=g11089.t1.exon3;Parent=g11089.t1;
OX371261.1_Lypha_dubia_genome_assembly,_chromosome:_2	AUGUSTUS	intron	76034989	76035242	1	+	.	ID=g11089.t1.intron3;Parent=g11089.t1;
OX371261.1_Lypha_dubia_genome_assembly,_chromosome:_2	AUGUSTUS	CDS	76035243	76036716	1	+	1	ID=g11089.t1.CDS4;Parent=g11089.t1;
OX371261.1_Lypha_dubia_genome_assembly,_chromosome:_2	AUGUSTUS	exon	76035243	76036716	.	+	.	ID=g11089.t1.exon4;Parent=g11089.t1;
OX371261.1_Lypha_dubia_genome_assembly,_chromosome:_2	AUGUSTUS	stop_codon	76036714	76036716	.	+	0	ID=g11089.t1.stop1;Parent=g11089.t1;
OX371261.1_Lypha_dubia_genome_assembly,_chromosome:_2	AUGUSTUS	gene	76089571	76093207	.	+	.	ID=g11090;
OX371261.1_Lypha_dubia_genome_assembly,_chromosome:_2	AUGUSTUS	mRNA	76089571	76093207	0.97	+	.	ID=g11090.t1;Parent=g11090;
OX371261.1_Lypha_dubia_genome_assembly,_chromosome:_2	AUGUSTUS	start_codon	76089571	76089573	.	+	0	ID=g11090.t1.start1;Parent=g11090.t1;
OX371261.1_Lypha_dubia_genome_assembly,_chromosome:_2	AUGUSTUS	CDS	76089571	76089624	1	+	0	ID=g11090.t1.CDS1;Parent=g11090.t1;
OX371261.1_Lypha_dubia_genome_assembly,_chromosome:_2	AUGUSTUS	exon	76089571	76089624	.	+	.	ID=g11090.t1.exon1;Parent=g11090.t1;
OX371261.1_Lypha_dubia_genome_assembly,_chromosome:_2	AUGUSTUS	intron	76089625	76092988	0.97	+	.	ID=g11090.t1.intron1;Parent=g11090.t1;
OX371261.1_Lypha_dubia_genome_assembly,_chromosome:_2	AUGUSTUS	CDS	76092989	76093207	0.97	+	0	ID=g11090.t1.CDS2;Parent=g11090.t1;
OX371261.1_Lypha_dubia_genome_assembly,_chromosome:_2	AUGUSTUS	exon	76092989	76093207	.	+	.	ID=g11090.t1.exon2;Parent=g11090.t1;
OX371261.1_Lypha_dubia_genome_assembly,_chromosome:_2	AUGUSTUS	stop_codon	76093205	76093207	.	+	0	ID=g11090.t1.stop1;Parent=g11090.t1;
OX371261.1_Lypha_dubia_genome_assembly,_chromosome:_2	AUGUSTUS	gene	76116557	76117554	.	+	.	ID=g11091;
OX371261.1_Lypha_dubia_genome_assembly,_chromosome:_2	AUGUSTUS	mRNA	76116557	76117062	0.87	+	.	ID=g11091.t1;Parent=g11091;
OX371261.1_Lypha_dubia_genome_assembly,_chromosome:_2	AUGUSTUS	start_codon	76116557	76116559	.	+	0	ID=g11091.t1.start1;Parent=g11091.t1;
OX371261.1_Lypha_dubia_genome_assembly,_chromosome:_2	AUGUSTUS	CDS	76116557	76116589	0.94	+	0	ID=g11091.t1.CDS1;Parent=g11091.t1;
OX371261.1_Lypha_dubia_genome_assembly,_chromosome:_2	AUGUSTUS	exon	76116557	76116589	.	+	.	ID=g11091.t1.exon1;Parent=g11091.t1;
OX371261.1_Lypha_dubia_genome_assembly,_chromosome:_2	AUGUSTUS	intron	76116590	76116732	0.94	+	.	ID=g11091.t1.intron1;Parent=g11091.t1;
OX371261.1_Lypha_dubia_genome_assembly,_chromosome:_2	AUGUSTUS	CDS	76116733	76117062	0.91	+	0	ID=g11091.t1.CDS2;Parent=g11091.t1;
OX371261.1_Lypha_dubia_genome_assembly,_chromosome:_2	AUGUSTUS	exon	76116733	76117062	.	+	.	ID=g11091.t1.exon2;Parent=g11091.t1;
OX371261.1_Lypha_dubia_genome_assembly,_chromosome:_2	AUGUSTUS	stop_codon	76117060	76117062	.	+	0	ID=g11091.t1.stop1;Parent=g11091.t1;
OX371261.1_Lypha_dubia_genome_assembly,_chromosome:_2	AUGUSTUS	mRNA	76116892	76117554	0.9	+	.	ID=g11091.t2;Parent=g11091;
OX371261.1_Lypha_dubia_genome_assembly,_chromosome:_2	AUGUSTUS	start_codon	76116892	76116894	.	+	0	ID=g11091.t2.start1;Parent=g11091.t2;
OX371261.1_Lypha_dubia_genome_assembly,_chromosome:_2	AUGUSTUS	CDS	76116892	76117003	0.9	+	0	ID=g11091.t2.CDS1;Parent=g11091.t2;
OX371261.1_Lypha_dubia_genome_assembly,_chromosome:_2	AUGUSTUS	exon	76116892	76117003	.	+	.	ID=g11091.t2.exon1;Parent=g11091.t2;
OX371261.1_Lypha_dubia_genome_assembly,_chromosome:_2	AUGUSTUS	intron	76117004	76117072	0.9	+	.	ID=g11091.t2.intron1;Parent=g11091.t2;
OX371261.1_Lypha_dubia_genome_assembly,_chromosome:_2	AUGUSTUS	CDS	76117073	76117554	0.9	+	2	ID=g11091.t2.CDS2;Parent=g11091.t2;
OX371261.1_Lypha_dubia_genome_assembly,_chromosome:_2	AUGUSTUS	exon	76117073	76117554	.	+	.	ID=g11091.t2.exon2;Parent=g11091.t2;
OX371261.1_Lypha_dubia_genome_assembly,_chromosome:_2	AUGUSTUS	stop_codon	76117552	76117554	.	+	0	ID=g11091.t2.stop1;Parent=g11091.t2;
OX371261.1_Lypha_dubia_genome_assembly,_chromosome:_2	AUGUSTUS	gene	76117099	76117554	.	+	.	ID=g11092;
OX371261.1_Lypha_dubia_genome_assembly,_chromosome:_2	AUGUSTUS	mRNA	76117099	76117554	0.93	+	.	ID=g11092.t1;Parent=g11092;
OX371261.1_Lypha_dubia_genome_assembly,_chromosome:_2	AUGUSTUS	start_codon	76117099	76117101	.	+	0	ID=g11092.t1.start1;Parent=g11092.t1;
OX371261.1_Lypha_dubia_genome_assembly,_chromosome:_2	AUGUSTUS	CDS	76117099	76117554	0.93	+	0	ID=g11092.t1.CDS1;Parent=g11092.t1;
OX371261.1_Lypha_dubia_genome_assembly,_chromosome:_2	AUGUSTUS	exon	76117099	76117554	.	+	.	ID=g11092.t1.exon1;Parent=g11092.t1;
OX371261.1_Lypha_dubia_genome_assembly,_chromosome:_2	AUGUSTUS	stop_codon	76117552	76117554	.	+	0	ID=g11092.t1.stop1;Parent=g11092.t1;
OX371261.1_Lypha_dubia_genome_assembly,_chromosome:_2	AUGUSTUS	gene	76152481	76190087	.	+	.	ID=g11093;
OX371261.1_Lypha_dubia_genome_assembly,_chromosome:_2	AUGUSTUS	mRNA	76152481	76190087	0.41	+	.	ID=g11093.t1;Parent=g11093;
OX371261.1_Lypha_dubia_genome_assembly,_chromosome:_2	AUGUSTUS	start_codon	76152481	76152483	.	+	0	ID=g11093.t1.start1;Parent=g11093.t1;
OX371261.1_Lypha_dubia_genome_assembly,_chromosome:_2	AUGUSTUS	CDS	76152481	76152549	0.7	+	0	ID=g11093.t1.CDS1;Parent=g11093.t1;
OX371261.1_Lypha_dubia_genome_assembly,_chromosome:_2	AUGUSTUS	exon	76152481	76152549	.	+	.	ID=g11093.t1.exon1;Parent=g11093.t1;
OX371261.1_Lypha_dubia_genome_assembly,_chromosome:_2	AUGUSTUS	intron	76152550	76153576	0.7	+	.	ID=g11093.t1.intron1;Parent=g11093.t1;
OX371261.1_Lypha_dubia_genome_assembly,_chromosome:_2	AUGUSTUS	CDS	76153577	76153698	0.82	+	0	ID=g11093.t1.CDS2;Parent=g11093.t1;
OX371261.1_Lypha_dubia_genome_assembly,_chromosome:_2	AUGUSTUS	exon	76153577	76153698	.	+	.	ID=g11093.t1.exon2;Parent=g11093.t1;
OX371261.1_Lypha_dubia_genome_assembly,_chromosome:_2	AUGUSTUS	intron	76153699	76153758	0.99	+	.	ID=g11093.t1.intron2;Parent=g11093.t1;
OX371261.1_Lypha_dubia_genome_assembly,_chromosome:_2	AUGUSTUS	CDS	76153759	76154139	0.8	+	1	ID=g11093.t1.CDS3;Parent=g11093.t1;
OX371261.1_Lypha_dubia_genome_assembly,_chromosome:_2	AUGUSTUS	exon	76153759	76154139	.	+	.	ID=g11093.t1.exon3;Parent=g11093.t1;
OX371261.1_Lypha_dubia_genome_assembly,_chromosome:_2	AUGUSTUS	intron	76154140	76188825	0.54	+	.	ID=g11093.t1.intron3;Parent=g11093.t1;
OX371261.1_Lypha_dubia_genome_assembly,_chromosome:_2	AUGUSTUS	CDS	76188826	76189378	0.99	+	1	ID=g11093.t1.CDS4;Parent=g11093.t1;
OX371261.1_Lypha_dubia_genome_assembly,_chromosome:_2	AUGUSTUS	exon	76188826	76189378	.	+	.	ID=g11093.t1.exon4;Parent=g11093.t1;
OX371261.1_Lypha_dubia_genome_assembly,_chromosome:_2	AUGUSTUS	intron	76189379	76189451	1	+	.	ID=g11093.t1.intron4;Parent=g11093.t1;
OX371261.1_Lypha_dubia_genome_assembly,_chromosome:_2	AUGUSTUS	CDS	76189452	76190087	0.99	+	0	ID=g11093.t1.CDS5;Parent=g11093.t1;
OX371261.1_Lypha_dubia_genome_assembly,_chromosome:_2	AUGUSTUS	exon	76189452	76190087	.	+	.	ID=g11093.t1.exon5;Parent=g11093.t1;
OX371261.1_Lypha_dubia_genome_assembly,_chromosome:_2	AUGUSTUS	stop_codon	76190085	76190087	.	+	0	ID=g11093.t1.stop1;Parent=g11093.t1;
OX371261.1_Lypha_dubia_genome_assembly,_chromosome:_2	AUGUSTUS	gene	76195891	76197060	.	+	.	ID=g11094;
OX371261.1_Lypha_dubia_genome_assembly,_chromosome:_2	AUGUSTUS	mRNA	76195891	76197060	1	+	.	ID=g11094.t1;Parent=g11094;
OX371261.1_Lypha_dubia_genome_assembly,_chromosome:_2	AUGUSTUS	start_codon	76195891	76195893	.	+	0	ID=g11094.t1.start1;Parent=g11094.t1;
OX371261.1_Lypha_dubia_genome_assembly,_chromosome:_2	AUGUSTUS	CDS	76195891	76197060	1	+	0	ID=g11094.t1.CDS1;Parent=g11094.t1;
OX371261.1_Lypha_dubia_genome_assembly,_chromosome:_2	AUGUSTUS	exon	76195891	76197060	.	+	.	ID=g11094.t1.exon1;Parent=g11094.t1;
OX371261.1_Lypha_dubia_genome_assembly,_chromosome:_2	AUGUSTUS	stop_codon	76197058	76197060	.	+	0	ID=g11094.t1.stop1;Parent=g11094.t1;
OX371261.1_Lypha_dubia_genome_assembly,_chromosome:_2	AUGUSTUS	gene	76201577	76202432	.	-	.	ID=g11095;
OX371261.1_Lypha_dubia_genome_assembly,_chromosome:_2	AUGUSTUS	mRNA	76201577	76202432	0.89	-	.	ID=g11095.t1;Parent=g11095;
OX371261.1_Lypha_dubia_genome_assembly,_chromosome:_2	AUGUSTUS	stop_codon	76201577	76201579	.	-	0	ID=g11095.t1.stop1;Parent=g11095.t1;
OX371261.1_Lypha_dubia_genome_assembly,_chromosome:_2	AUGUSTUS	CDS	76201577	76201831	1	-	0	ID=g11095.t1.CDS1;Parent=g11095.t1;
OX371261.1_Lypha_dubia_genome_assembly,_chromosome:_2	AUGUSTUS	exon	76201577	76201831	.	-	.	ID=g11095.t1.exon1;Parent=g11095.t1;
OX371261.1_Lypha_dubia_genome_assembly,_chromosome:_2	AUGUSTUS	intron	76201832	76202408	0.89	-	.	ID=g11095.t1.intron1;Parent=g11095.t1;
OX371261.1_Lypha_dubia_genome_assembly,_chromosome:_2	AUGUSTUS	CDS	76202409	76202432	0.89	-	0	ID=g11095.t1.CDS2;Parent=g11095.t1;
OX371261.1_Lypha_dubia_genome_assembly,_chromosome:_2	AUGUSTUS	exon	76202409	76202432	.	-	.	ID=g11095.t1.exon2;Parent=g11095.t1;
OX371261.1_Lypha_dubia_genome_assembly,_chromosome:_2	AUGUSTUS	start_codon	76202430	76202432	.	-	0	ID=g11095.t1.start1;Parent=g11095.t1;
OX371261.1_Lypha_dubia_genome_assembly,_chromosome:_2	AUGUSTUS	gene	76242725	76243620	.	+	.	ID=g11096;
OX371261.1_Lypha_dubia_genome_assembly,_chromosome:_2	AUGUSTUS	mRNA	76242725	76243620	1	+	.	ID=g11096.t1;Parent=g11096;
OX371261.1_Lypha_dubia_genome_assembly,_chromosome:_2	AUGUSTUS	start_codon	76242725	76242727	.	+	0	ID=g11096.t1.start1;Parent=g11096.t1;
OX371261.1_Lypha_dubia_genome_assembly,_chromosome:_2	AUGUSTUS	CDS	76242725	76242741	1	+	0	ID=g11096.t1.CDS1;Parent=g11096.t1;
OX371261.1_Lypha_dubia_genome_assembly,_chromosome:_2	AUGUSTUS	exon	76242725	76242741	.	+	.	ID=g11096.t1.exon1;Parent=g11096.t1;
OX371261.1_Lypha_dubia_genome_assembly,_chromosome:_2	AUGUSTUS	intron	76242742	76242830	1	+	.	ID=g11096.t1.intron1;Parent=g11096.t1;
OX371261.1_Lypha_dubia_genome_assembly,_chromosome:_2	AUGUSTUS	CDS	76242831	76243620	1	+	1	ID=g11096.t1.CDS2;Parent=g11096.t1;
OX371261.1_Lypha_dubia_genome_assembly,_chromosome:_2	AUGUSTUS	exon	76242831	76243620	.	+	.	ID=g11096.t1.exon2;Parent=g11096.t1;
OX371261.1_Lypha_dubia_genome_assembly,_chromosome:_2	AUGUSTUS	stop_codon	76243618	76243620	.	+	0	ID=g11096.t1.stop1;Parent=g11096.t1;
OX371261.1_Lypha_dubia_genome_assembly,_chromosome:_2	AUGUSTUS	gene	76243786	76244971	.	-	.	ID=g11097;
OX371261.1_Lypha_dubia_genome_assembly,_chromosome:_2	AUGUSTUS	mRNA	76243786	76244971	0.64	-	.	ID=g11097.t1;Parent=g11097;
OX371261.1_Lypha_dubia_genome_assembly,_chromosome:_2	AUGUSTUS	stop_codon	76243786	76243788	.	-	0	ID=g11097.t1.stop1;Parent=g11097.t1;
OX371261.1_Lypha_dubia_genome_assembly,_chromosome:_2	AUGUSTUS	CDS	76243786	76244153	1	-	2	ID=g11097.t1.CDS1;Parent=g11097.t1;
OX371261.1_Lypha_dubia_genome_assembly,_chromosome:_2	AUGUSTUS	exon	76243786	76244153	.	-	.	ID=g11097.t1.exon1;Parent=g11097.t1;
OX371261.1_Lypha_dubia_genome_assembly,_chromosome:_2	AUGUSTUS	intron	76244154	76244228	1	-	.	ID=g11097.t1.intron1;Parent=g11097.t1;
OX371261.1_Lypha_dubia_genome_assembly,_chromosome:_2	AUGUSTUS	CDS	76244229	76244245	1	-	1	ID=g11097.t1.CDS2;Parent=g11097.t1;
OX371261.1_Lypha_dubia_genome_assembly,_chromosome:_2	AUGUSTUS	exon	76244229	76244245	.	-	.	ID=g11097.t1.exon2;Parent=g11097.t1;
OX371261.1_Lypha_dubia_genome_assembly,_chromosome:_2	AUGUSTUS	intron	76244246	76244346	1	-	.	ID=g11097.t1.intron2;Parent=g11097.t1;
OX371261.1_Lypha_dubia_genome_assembly,_chromosome:_2	AUGUSTUS	CDS	76244347	76244372	1	-	0	ID=g11097.t1.CDS3;Parent=g11097.t1;
OX371261.1_Lypha_dubia_genome_assembly,_chromosome:_2	AUGUSTUS	exon	76244347	76244372	.	-	.	ID=g11097.t1.exon3;Parent=g11097.t1;
OX371261.1_Lypha_dubia_genome_assembly,_chromosome:_2	AUGUSTUS	intron	76244373	76244446	1	-	.	ID=g11097.t1.intron3;Parent=g11097.t1;
OX371261.1_Lypha_dubia_genome_assembly,_chromosome:_2	AUGUSTUS	CDS	76244447	76244547	0.65	-	2	ID=g11097.t1.CDS4;Parent=g11097.t1;
OX371261.1_Lypha_dubia_genome_assembly,_chromosome:_2	AUGUSTUS	exon	76244447	76244547	.	-	.	ID=g11097.t1.exon4;Parent=g11097.t1;
OX371261.1_Lypha_dubia_genome_assembly,_chromosome:_2	AUGUSTUS	intron	76244548	76244916	0.64	-	.	ID=g11097.t1.intron4;Parent=g11097.t1;
OX371261.1_Lypha_dubia_genome_assembly,_chromosome:_2	AUGUSTUS	CDS	76244917	76244971	1	-	0	ID=g11097.t1.CDS5;Parent=g11097.t1;
OX371261.1_Lypha_dubia_genome_assembly,_chromosome:_2	AUGUSTUS	exon	76244917	76244971	.	-	.	ID=g11097.t1.exon5;Parent=g11097.t1;
OX371261.1_Lypha_dubia_genome_assembly,_chromosome:_2	AUGUSTUS	start_codon	76244969	76244971	.	-	0	ID=g11097.t1.start1;Parent=g11097.t1;
OX371261.1_Lypha_dubia_genome_assembly,_chromosome:_2	AUGUSTUS	gene	76250740	76259593	.	-	.	ID=g11098;
OX371261.1_Lypha_dubia_genome_assembly,_chromosome:_2	AUGUSTUS	mRNA	76258304	76259593	1	-	.	ID=g11098.t1;Parent=g11098;
OX371261.1_Lypha_dubia_genome_assembly,_chromosome:_2	AUGUSTUS	stop_codon	76258304	76258306	.	-	0	ID=g11098.t1.stop1;Parent=g11098.t1;
OX371261.1_Lypha_dubia_genome_assembly,_chromosome:_2	AUGUSTUS	CDS	76258304	76259593	1	-	0	ID=g11098.t1.CDS1;Parent=g11098.t1;
OX371261.1_Lypha_dubia_genome_assembly,_chromosome:_2	AUGUSTUS	exon	76258304	76259593	.	-	.	ID=g11098.t1.exon1;Parent=g11098.t1;
OX371261.1_Lypha_dubia_genome_assembly,_chromosome:_2	AUGUSTUS	start_codon	76259591	76259593	.	-	0	ID=g11098.t1.start1;Parent=g11098.t1;
OX371261.1_Lypha_dubia_genome_assembly,_chromosome:_2	AUGUSTUS	mRNA	76250740	76259593	0.21	-	.	ID=g11098.t2;Parent=g11098;
OX371261.1_Lypha_dubia_genome_assembly,_chromosome:_2	AUGUSTUS	stop_codon	76250740	76250742	.	-	0	ID=g11098.t2.stop1;Parent=g11098.t2;
OX371261.1_Lypha_dubia_genome_assembly,_chromosome:_2	AUGUSTUS	CDS	76250740	76250792	0.98	-	2	ID=g11098.t2.CDS1;Parent=g11098.t2;
OX371261.1_Lypha_dubia_genome_assembly,_chromosome:_2	AUGUSTUS	exon	76250740	76250792	.	-	.	ID=g11098.t2.exon1;Parent=g11098.t2;
OX371261.1_Lypha_dubia_genome_assembly,_chromosome:_2	AUGUSTUS	intron	76250793	76251905	0.72	-	.	ID=g11098.t2.intron1;Parent=g11098.t2;
OX371261.1_Lypha_dubia_genome_assembly,_chromosome:_2	AUGUSTUS	CDS	76251906	76252255	0.41	-	1	ID=g11098.t2.CDS2;Parent=g11098.t2;
OX371261.1_Lypha_dubia_genome_assembly,_chromosome:_2	AUGUSTUS	exon	76251906	76252255	.	-	.	ID=g11098.t2.exon2;Parent=g11098.t2;
OX371261.1_Lypha_dubia_genome_assembly,_chromosome:_2	AUGUSTUS	intron	76252256	76258922	0.57	-	.	ID=g11098.t2.intron2;Parent=g11098.t2;
OX371261.1_Lypha_dubia_genome_assembly,_chromosome:_2	AUGUSTUS	CDS	76258923	76259593	0.28	-	0	ID=g11098.t2.CDS3;Parent=g11098.t2;
OX371261.1_Lypha_dubia_genome_assembly,_chromosome:_2	AUGUSTUS	exon	76258923	76259593	.	-	.	ID=g11098.t2.exon3;Parent=g11098.t2;
OX371261.1_Lypha_dubia_genome_assembly,_chromosome:_2	AUGUSTUS	start_codon	76259591	76259593	.	-	0	ID=g11098.t2.start1;Parent=g11098.t2;
OX371261.1_Lypha_dubia_genome_assembly,_chromosome:_2	AUGUSTUS	mRNA	76258839	76259593	0.22	-	.	ID=g11098.t3;Parent=g11098;
OX371261.1_Lypha_dubia_genome_assembly,_chromosome:_2	AUGUSTUS	stop_codon	76258839	76258841	.	-	0	ID=g11098.t3.stop1;Parent=g11098.t3;
OX371261.1_Lypha_dubia_genome_assembly,_chromosome:_2	AUGUSTUS	CDS	76258839	76258863	0.72	-	1	ID=g11098.t3.CDS1;Parent=g11098.t3;
OX371261.1_Lypha_dubia_genome_assembly,_chromosome:_2	AUGUSTUS	exon	76258839	76258863	.	-	.	ID=g11098.t3.exon1;Parent=g11098.t3;
OX371261.1_Lypha_dubia_genome_assembly,_chromosome:_2	AUGUSTUS	intron	76258864	76258922	0.72	-	.	ID=g11098.t3.intron1;Parent=g11098.t3;
OX371261.1_Lypha_dubia_genome_assembly,_chromosome:_2	AUGUSTUS	CDS	76258923	76259593	0.33	-	0	ID=g11098.t3.CDS2;Parent=g11098.t3;
OX371261.1_Lypha_dubia_genome_assembly,_chromosome:_2	AUGUSTUS	exon	76258923	76259593	.	-	.	ID=g11098.t3.exon2;Parent=g11098.t3;
OX371261.1_Lypha_dubia_genome_assembly,_chromosome:_2	AUGUSTUS	start_codon	76259591	76259593	.	-	0	ID=g11098.t3.start1;Parent=g11098.t3;
OX371261.1_Lypha_dubia_genome_assembly,_chromosome:_2	AUGUSTUS	gene	76309785	76310351	.	-	.	ID=g11099;
OX371261.1_Lypha_dubia_genome_assembly,_chromosome:_2	AUGUSTUS	mRNA	76309785	76310351	0.89	-	.	ID=g11099.t1;Parent=g11099;
OX371261.1_Lypha_dubia_genome_assembly,_chromosome:_2	AUGUSTUS	stop_codon	76309785	76309787	.	-	0	ID=g11099.t1.stop1;Parent=g11099.t1;
OX371261.1_Lypha_dubia_genome_assembly,_chromosome:_2	AUGUSTUS	CDS	76309785	76310056	1	-	2	ID=g11099.t1.CDS1;Parent=g11099.t1;
OX371261.1_Lypha_dubia_genome_assembly,_chromosome:_2	AUGUSTUS	exon	76309785	76310056	.	-	.	ID=g11099.t1.exon1;Parent=g11099.t1;
OX371261.1_Lypha_dubia_genome_assembly,_chromosome:_2	AUGUSTUS	intron	76310057	76310117	1	-	.	ID=g11099.t1.intron1;Parent=g11099.t1;
OX371261.1_Lypha_dubia_genome_assembly,_chromosome:_2	AUGUSTUS	CDS	76310118	76310134	1	-	1	ID=g11099.t1.CDS2;Parent=g11099.t1;
OX371261.1_Lypha_dubia_genome_assembly,_chromosome:_2	AUGUSTUS	exon	76310118	76310134	.	-	.	ID=g11099.t1.exon2;Parent=g11099.t1;
OX371261.1_Lypha_dubia_genome_assembly,_chromosome:_2	AUGUSTUS	intron	76310135	76310235	0.99	-	.	ID=g11099.t1.intron2;Parent=g11099.t1;
OX371261.1_Lypha_dubia_genome_assembly,_chromosome:_2	AUGUSTUS	CDS	76310236	76310351	0.89	-	0	ID=g11099.t1.CDS3;Parent=g11099.t1;
OX371261.1_Lypha_dubia_genome_assembly,_chromosome:_2	AUGUSTUS	exon	76310236	76310351	.	-	.	ID=g11099.t1.exon3;Parent=g11099.t1;
OX371261.1_Lypha_dubia_genome_assembly,_chromosome:_2	AUGUSTUS	start_codon	76310349	76310351	.	-	0	ID=g11099.t1.start1;Parent=g11099.t1;
OX371261.1_Lypha_dubia_genome_assembly,_chromosome:_2	AUGUSTUS	gene	76370033	76374581	.	+	.	ID=g11100;
OX371261.1_Lypha_dubia_genome_assembly,_chromosome:_2	AUGUSTUS	mRNA	76370033	76374581	0.21	+	.	ID=g11100.t1;Parent=g11100;
OX371261.1_Lypha_dubia_genome_assembly,_chromosome:_2	AUGUSTUS	start_codon	76370033	76370035	.	+	0	ID=g11100.t1.start1;Parent=g11100.t1;
OX371261.1_Lypha_dubia_genome_assembly,_chromosome:_2	AUGUSTUS	CDS	76370033	76370377	0.99	+	0	ID=g11100.t1.CDS1;Parent=g11100.t1;
OX371261.1_Lypha_dubia_genome_assembly,_chromosome:_2	AUGUSTUS	exon	76370033	76370377	.	+	.	ID=g11100.t1.exon1;Parent=g11100.t1;
OX371261.1_Lypha_dubia_genome_assembly,_chromosome:_2	AUGUSTUS	intron	76370378	76370496	0.99	+	.	ID=g11100.t1.intron1;Parent=g11100.t1;
OX371261.1_Lypha_dubia_genome_assembly,_chromosome:_2	AUGUSTUS	CDS	76370497	76372147	0.63	+	0	ID=g11100.t1.CDS2;Parent=g11100.t1;
OX371261.1_Lypha_dubia_genome_assembly,_chromosome:_2	AUGUSTUS	exon	76370497	76372147	.	+	.	ID=g11100.t1.exon2;Parent=g11100.t1;
OX371261.1_Lypha_dubia_genome_assembly,_chromosome:_2	AUGUSTUS	intron	76372148	76374543	0.21	+	.	ID=g11100.t1.intron2;Parent=g11100.t1;
OX371261.1_Lypha_dubia_genome_assembly,_chromosome:_2	AUGUSTUS	CDS	76374544	76374581	0.27	+	2	ID=g11100.t1.CDS3;Parent=g11100.t1;
OX371261.1_Lypha_dubia_genome_assembly,_chromosome:_2	AUGUSTUS	exon	76374544	76374581	.	+	.	ID=g11100.t1.exon3;Parent=g11100.t1;
OX371261.1_Lypha_dubia_genome_assembly,_chromosome:_2	AUGUSTUS	stop_codon	76374579	76374581	.	+	0	ID=g11100.t1.stop1;Parent=g11100.t1;
OX371261.1_Lypha_dubia_genome_assembly,_chromosome:_2	AUGUSTUS	gene	76413333	76413560	.	+	.	ID=g11101;
OX371261.1_Lypha_dubia_genome_assembly,_chromosome:_2	AUGUSTUS	mRNA	76413333	76413560	0.93	+	.	ID=g11101.t1;Parent=g11101;
OX371261.1_Lypha_dubia_genome_assembly,_chromosome:_2	AUGUSTUS	start_codon	76413333	76413335	.	+	0	ID=g11101.t1.start1;Parent=g11101.t1;
OX371261.1_Lypha_dubia_genome_assembly,_chromosome:_2	AUGUSTUS	CDS	76413333	76413560	0.93	+	0	ID=g11101.t1.CDS1;Parent=g11101.t1;
OX371261.1_Lypha_dubia_genome_assembly,_chromosome:_2	AUGUSTUS	exon	76413333	76413560	.	+	.	ID=g11101.t1.exon1;Parent=g11101.t1;
OX371261.1_Lypha_dubia_genome_assembly,_chromosome:_2	AUGUSTUS	stop_codon	76413558	76413560	.	+	0	ID=g11101.t1.stop1;Parent=g11101.t1;
OX371261.1_Lypha_dubia_genome_assembly,_chromosome:_2	AUGUSTUS	gene	76414759	76414968	.	+	.	ID=g11102;
OX371261.1_Lypha_dubia_genome_assembly,_chromosome:_2	AUGUSTUS	mRNA	76414759	76414968	1	+	.	ID=g11102.t1;Parent=g11102;
OX371261.1_Lypha_dubia_genome_assembly,_chromosome:_2	AUGUSTUS	start_codon	76414759	76414761	.	+	0	ID=g11102.t1.start1;Parent=g11102.t1;
OX371261.1_Lypha_dubia_genome_assembly,_chromosome:_2	AUGUSTUS	CDS	76414759	76414968	1	+	0	ID=g11102.t1.CDS1;Parent=g11102.t1;
OX371261.1_Lypha_dubia_genome_assembly,_chromosome:_2	AUGUSTUS	exon	76414759	76414968	.	+	.	ID=g11102.t1.exon1;Parent=g11102.t1;
OX371261.1_Lypha_dubia_genome_assembly,_chromosome:_2	AUGUSTUS	stop_codon	76414966	76414968	.	+	0	ID=g11102.t1.stop1;Parent=g11102.t1;
OX371261.1_Lypha_dubia_genome_assembly,_chromosome:_2	AUGUSTUS	gene	76415031	76415798	.	+	.	ID=g11103;
OX371261.1_Lypha_dubia_genome_assembly,_chromosome:_2	AUGUSTUS	mRNA	76415031	76415798	0.97	+	.	ID=g11103.t1;Parent=g11103;
OX371261.1_Lypha_dubia_genome_assembly,_chromosome:_2	AUGUSTUS	start_codon	76415031	76415033	.	+	0	ID=g11103.t1.start1;Parent=g11103.t1;
OX371261.1_Lypha_dubia_genome_assembly,_chromosome:_2	AUGUSTUS	CDS	76415031	76415604	0.97	+	0	ID=g11103.t1.CDS1;Parent=g11103.t1;
OX371261.1_Lypha_dubia_genome_assembly,_chromosome:_2	AUGUSTUS	exon	76415031	76415604	.	+	.	ID=g11103.t1.exon1;Parent=g11103.t1;
OX371261.1_Lypha_dubia_genome_assembly,_chromosome:_2	AUGUSTUS	intron	76415605	76415778	0.97	+	.	ID=g11103.t1.intron1;Parent=g11103.t1;
OX371261.1_Lypha_dubia_genome_assembly,_chromosome:_2	AUGUSTUS	CDS	76415779	76415798	1	+	2	ID=g11103.t1.CDS2;Parent=g11103.t1;
OX371261.1_Lypha_dubia_genome_assembly,_chromosome:_2	AUGUSTUS	exon	76415779	76415798	.	+	.	ID=g11103.t1.exon2;Parent=g11103.t1;
OX371261.1_Lypha_dubia_genome_assembly,_chromosome:_2	AUGUSTUS	stop_codon	76415796	76415798	.	+	0	ID=g11103.t1.stop1;Parent=g11103.t1;
OX371261.1_Lypha_dubia_genome_assembly,_chromosome:_2	AUGUSTUS	gene	76421663	76422200	.	-	.	ID=g11104;
OX371261.1_Lypha_dubia_genome_assembly,_chromosome:_2	AUGUSTUS	mRNA	76421663	76422200	0.99	-	.	ID=g11104.t1;Parent=g11104;
OX371261.1_Lypha_dubia_genome_assembly,_chromosome:_2	AUGUSTUS	stop_codon	76421663	76421665	.	-	0	ID=g11104.t1.stop1;Parent=g11104.t1;
OX371261.1_Lypha_dubia_genome_assembly,_chromosome:_2	AUGUSTUS	CDS	76421663	76421872	1	-	0	ID=g11104.t1.CDS1;Parent=g11104.t1;
OX371261.1_Lypha_dubia_genome_assembly,_chromosome:_2	AUGUSTUS	exon	76421663	76421872	.	-	.	ID=g11104.t1.exon1;Parent=g11104.t1;
OX371261.1_Lypha_dubia_genome_assembly,_chromosome:_2	AUGUSTUS	intron	76421873	76421928	0.99	-	.	ID=g11104.t1.intron1;Parent=g11104.t1;
OX371261.1_Lypha_dubia_genome_assembly,_chromosome:_2	AUGUSTUS	CDS	76421929	76422033	0.99	-	0	ID=g11104.t1.CDS2;Parent=g11104.t1;
OX371261.1_Lypha_dubia_genome_assembly,_chromosome:_2	AUGUSTUS	exon	76421929	76422033	.	-	.	ID=g11104.t1.exon2;Parent=g11104.t1;
OX371261.1_Lypha_dubia_genome_assembly,_chromosome:_2	AUGUSTUS	intron	76422034	76422098	0.99	-	.	ID=g11104.t1.intron2;Parent=g11104.t1;
OX371261.1_Lypha_dubia_genome_assembly,_chromosome:_2	AUGUSTUS	CDS	76422099	76422200	1	-	0	ID=g11104.t1.CDS3;Parent=g11104.t1;
OX371261.1_Lypha_dubia_genome_assembly,_chromosome:_2	AUGUSTUS	exon	76422099	76422200	.	-	.	ID=g11104.t1.exon3;Parent=g11104.t1;
OX371261.1_Lypha_dubia_genome_assembly,_chromosome:_2	AUGUSTUS	start_codon	76422198	76422200	.	-	0	ID=g11104.t1.start1;Parent=g11104.t1;
OX371261.1_Lypha_dubia_genome_assembly,_chromosome:_2	AUGUSTUS	gene	76423212	76423731	.	-	.	ID=g11105;
OX371261.1_Lypha_dubia_genome_assembly,_chromosome:_2	AUGUSTUS	mRNA	76423212	76423731	1	-	.	ID=g11105.t1;Parent=g11105;
OX371261.1_Lypha_dubia_genome_assembly,_chromosome:_2	AUGUSTUS	stop_codon	76423212	76423214	.	-	0	ID=g11105.t1.stop1;Parent=g11105.t1;
OX371261.1_Lypha_dubia_genome_assembly,_chromosome:_2	AUGUSTUS	CDS	76423212	76423475	1	-	0	ID=g11105.t1.CDS1;Parent=g11105.t1;
OX371261.1_Lypha_dubia_genome_assembly,_chromosome:_2	AUGUSTUS	exon	76423212	76423475	.	-	.	ID=g11105.t1.exon1;Parent=g11105.t1;
OX371261.1_Lypha_dubia_genome_assembly,_chromosome:_2	AUGUSTUS	intron	76423476	76423584	1	-	.	ID=g11105.t1.intron1;Parent=g11105.t1;
OX371261.1_Lypha_dubia_genome_assembly,_chromosome:_2	AUGUSTUS	CDS	76423585	76423731	1	-	0	ID=g11105.t1.CDS2;Parent=g11105.t1;
OX371261.1_Lypha_dubia_genome_assembly,_chromosome:_2	AUGUSTUS	exon	76423585	76423731	.	-	.	ID=g11105.t1.exon2;Parent=g11105.t1;
OX371261.1_Lypha_dubia_genome_assembly,_chromosome:_2	AUGUSTUS	start_codon	76423729	76423731	.	-	0	ID=g11105.t1.start1;Parent=g11105.t1;
OX371261.1_Lypha_dubia_genome_assembly,_chromosome:_2	AUGUSTUS	gene	76439339	76439938	.	-	.	ID=g11106;
OX371261.1_Lypha_dubia_genome_assembly,_chromosome:_2	AUGUSTUS	mRNA	76439339	76439938	0.64	-	.	ID=g11106.t1;Parent=g11106;
OX371261.1_Lypha_dubia_genome_assembly,_chromosome:_2	AUGUSTUS	stop_codon	76439339	76439341	.	-	0	ID=g11106.t1.stop1;Parent=g11106.t1;
OX371261.1_Lypha_dubia_genome_assembly,_chromosome:_2	AUGUSTUS	CDS	76439339	76439938	0.64	-	0	ID=g11106.t1.CDS1;Parent=g11106.t1;
OX371261.1_Lypha_dubia_genome_assembly,_chromosome:_2	AUGUSTUS	exon	76439339	76439938	.	-	.	ID=g11106.t1.exon1;Parent=g11106.t1;
OX371261.1_Lypha_dubia_genome_assembly,_chromosome:_2	AUGUSTUS	start_codon	76439936	76439938	.	-	0	ID=g11106.t1.start1;Parent=g11106.t1;
OX371261.1_Lypha_dubia_genome_assembly,_chromosome:_2	AUGUSTUS	gene	76440365	76441364	.	-	.	ID=g11107;
OX371261.1_Lypha_dubia_genome_assembly,_chromosome:_2	AUGUSTUS	mRNA	76440365	76441364	0.63	-	.	ID=g11107.t1;Parent=g11107;
OX371261.1_Lypha_dubia_genome_assembly,_chromosome:_2	AUGUSTUS	stop_codon	76440365	76440367	.	-	0	ID=g11107.t1.stop1;Parent=g11107.t1;
OX371261.1_Lypha_dubia_genome_assembly,_chromosome:_2	AUGUSTUS	CDS	76440365	76440646	0.63	-	0	ID=g11107.t1.CDS1;Parent=g11107.t1;
OX371261.1_Lypha_dubia_genome_assembly,_chromosome:_2	AUGUSTUS	exon	76440365	76440646	.	-	.	ID=g11107.t1.exon1;Parent=g11107.t1;
OX371261.1_Lypha_dubia_genome_assembly,_chromosome:_2	AUGUSTUS	intron	76440647	76441334	0.69	-	.	ID=g11107.t1.intron1;Parent=g11107.t1;
OX371261.1_Lypha_dubia_genome_assembly,_chromosome:_2	AUGUSTUS	CDS	76441335	76441364	1	-	0	ID=g11107.t1.CDS2;Parent=g11107.t1;
OX371261.1_Lypha_dubia_genome_assembly,_chromosome:_2	AUGUSTUS	exon	76441335	76441364	.	-	.	ID=g11107.t1.exon2;Parent=g11107.t1;
OX371261.1_Lypha_dubia_genome_assembly,_chromosome:_2	AUGUSTUS	start_codon	76441362	76441364	.	-	0	ID=g11107.t1.start1;Parent=g11107.t1;
OX371261.1_Lypha_dubia_genome_assembly,_chromosome:_2	AUGUSTUS	gene	76441555	76442227	.	-	.	ID=g11108;
OX371261.1_Lypha_dubia_genome_assembly,_chromosome:_2	AUGUSTUS	mRNA	76441555	76442227	0.78	-	.	ID=g11108.t1;Parent=g11108;
OX371261.1_Lypha_dubia_genome_assembly,_chromosome:_2	AUGUSTUS	stop_codon	76441555	76441557	.	-	0	ID=g11108.t1.stop1;Parent=g11108.t1;
OX371261.1_Lypha_dubia_genome_assembly,_chromosome:_2	AUGUSTUS	CDS	76441555	76441902	0.93	-	0	ID=g11108.t1.CDS1;Parent=g11108.t1;
OX371261.1_Lypha_dubia_genome_assembly,_chromosome:_2	AUGUSTUS	exon	76441555	76441902	.	-	.	ID=g11108.t1.exon1;Parent=g11108.t1;
OX371261.1_Lypha_dubia_genome_assembly,_chromosome:_2	AUGUSTUS	intron	76441903	76442065	0.78	-	.	ID=g11108.t1.intron1;Parent=g11108.t1;
OX371261.1_Lypha_dubia_genome_assembly,_chromosome:_2	AUGUSTUS	CDS	76442066	76442227	0.78	-	0	ID=g11108.t1.CDS2;Parent=g11108.t1;
OX371261.1_Lypha_dubia_genome_assembly,_chromosome:_2	AUGUSTUS	exon	76442066	76442227	.	-	.	ID=g11108.t1.exon2;Parent=g11108.t1;
OX371261.1_Lypha_dubia_genome_assembly,_chromosome:_2	AUGUSTUS	start_codon	76442225	76442227	.	-	0	ID=g11108.t1.start1;Parent=g11108.t1;
OX371261.1_Lypha_dubia_genome_assembly,_chromosome:_2	AUGUSTUS	gene	76453052	76454012	.	-	.	ID=g11109;
OX371261.1_Lypha_dubia_genome_assembly,_chromosome:_2	AUGUSTUS	mRNA	76453052	76454012	0.54	-	.	ID=g11109.t1;Parent=g11109;
OX371261.1_Lypha_dubia_genome_assembly,_chromosome:_2	AUGUSTUS	stop_codon	76453052	76453054	.	-	0	ID=g11109.t1.stop1;Parent=g11109.t1;
OX371261.1_Lypha_dubia_genome_assembly,_chromosome:_2	AUGUSTUS	CDS	76453052	76453390	0.89	-	0	ID=g11109.t1.CDS1;Parent=g11109.t1;
OX371261.1_Lypha_dubia_genome_assembly,_chromosome:_2	AUGUSTUS	exon	76453052	76453390	.	-	.	ID=g11109.t1.exon1;Parent=g11109.t1;
OX371261.1_Lypha_dubia_genome_assembly,_chromosome:_2	AUGUSTUS	intron	76453391	76453464	1	-	.	ID=g11109.t1.intron1;Parent=g11109.t1;
OX371261.1_Lypha_dubia_genome_assembly,_chromosome:_2	AUGUSTUS	CDS	76453465	76453580	0.67	-	2	ID=g11109.t1.CDS2;Parent=g11109.t1;
OX371261.1_Lypha_dubia_genome_assembly,_chromosome:_2	AUGUSTUS	exon	76453465	76453580	.	-	.	ID=g11109.t1.exon2;Parent=g11109.t1;
OX371261.1_Lypha_dubia_genome_assembly,_chromosome:_2	AUGUSTUS	intron	76453581	76453963	0.6	-	.	ID=g11109.t1.intron2;Parent=g11109.t1;
OX371261.1_Lypha_dubia_genome_assembly,_chromosome:_2	AUGUSTUS	CDS	76453964	76454012	0.65	-	0	ID=g11109.t1.CDS3;Parent=g11109.t1;
OX371261.1_Lypha_dubia_genome_assembly,_chromosome:_2	AUGUSTUS	exon	76453964	76454012	.	-	.	ID=g11109.t1.exon3;Parent=g11109.t1;
OX371261.1_Lypha_dubia_genome_assembly,_chromosome:_2	AUGUSTUS	start_codon	76454010	76454012	.	-	0	ID=g11109.t1.start1;Parent=g11109.t1;
OX371261.1_Lypha_dubia_genome_assembly,_chromosome:_2	AUGUSTUS	gene	76469508	76470446	.	+	.	ID=g11110;
OX371261.1_Lypha_dubia_genome_assembly,_chromosome:_2	AUGUSTUS	mRNA	76469508	76470446	0.35	+	.	ID=g11110.t1;Parent=g11110;
OX371261.1_Lypha_dubia_genome_assembly,_chromosome:_2	AUGUSTUS	start_codon	76469508	76469510	.	+	0	ID=g11110.t1.start1;Parent=g11110.t1;
OX371261.1_Lypha_dubia_genome_assembly,_chromosome:_2	AUGUSTUS	CDS	76469508	76469608	0.97	+	0	ID=g11110.t1.CDS1;Parent=g11110.t1;
OX371261.1_Lypha_dubia_genome_assembly,_chromosome:_2	AUGUSTUS	exon	76469508	76469608	.	+	.	ID=g11110.t1.exon1;Parent=g11110.t1;
OX371261.1_Lypha_dubia_genome_assembly,_chromosome:_2	AUGUSTUS	intron	76469609	76469679	0.7	+	.	ID=g11110.t1.intron1;Parent=g11110.t1;
OX371261.1_Lypha_dubia_genome_assembly,_chromosome:_2	AUGUSTUS	CDS	76469680	76469773	0.35	+	1	ID=g11110.t1.CDS2;Parent=g11110.t1;
OX371261.1_Lypha_dubia_genome_assembly,_chromosome:_2	AUGUSTUS	exon	76469680	76469773	.	+	.	ID=g11110.t1.exon2;Parent=g11110.t1;
OX371261.1_Lypha_dubia_genome_assembly,_chromosome:_2	AUGUSTUS	intron	76469774	76469847	0.35	+	.	ID=g11110.t1.intron2;Parent=g11110.t1;
OX371261.1_Lypha_dubia_genome_assembly,_chromosome:_2	AUGUSTUS	CDS	76469848	76470003	0.37	+	0	ID=g11110.t1.CDS3;Parent=g11110.t1;
OX371261.1_Lypha_dubia_genome_assembly,_chromosome:_2	AUGUSTUS	exon	76469848	76470003	.	+	.	ID=g11110.t1.exon3;Parent=g11110.t1;
OX371261.1_Lypha_dubia_genome_assembly,_chromosome:_2	AUGUSTUS	intron	76470004	76470056	1	+	.	ID=g11110.t1.intron3;Parent=g11110.t1;
OX371261.1_Lypha_dubia_genome_assembly,_chromosome:_2	AUGUSTUS	CDS	76470057	76470446	1	+	0	ID=g11110.t1.CDS4;Parent=g11110.t1;
OX371261.1_Lypha_dubia_genome_assembly,_chromosome:_2	AUGUSTUS	exon	76470057	76470446	.	+	.	ID=g11110.t1.exon4;Parent=g11110.t1;
OX371261.1_Lypha_dubia_genome_assembly,_chromosome:_2	AUGUSTUS	stop_codon	76470444	76470446	.	+	0	ID=g11110.t1.stop1;Parent=g11110.t1;
OX371261.1_Lypha_dubia_genome_assembly,_chromosome:_2	AUGUSTUS	gene	76472950	76473204	.	+	.	ID=g11111;
OX371261.1_Lypha_dubia_genome_assembly,_chromosome:_2	AUGUSTUS	mRNA	76472950	76473204	1	+	.	ID=g11111.t1;Parent=g11111;
OX371261.1_Lypha_dubia_genome_assembly,_chromosome:_2	AUGUSTUS	start_codon	76472950	76472952	.	+	0	ID=g11111.t1.start1;Parent=g11111.t1;
OX371261.1_Lypha_dubia_genome_assembly,_chromosome:_2	AUGUSTUS	CDS	76472950	76473204	1	+	0	ID=g11111.t1.CDS1;Parent=g11111.t1;
OX371261.1_Lypha_dubia_genome_assembly,_chromosome:_2	AUGUSTUS	exon	76472950	76473204	.	+	.	ID=g11111.t1.exon1;Parent=g11111.t1;
OX371261.1_Lypha_dubia_genome_assembly,_chromosome:_2	AUGUSTUS	stop_codon	76473202	76473204	.	+	0	ID=g11111.t1.stop1;Parent=g11111.t1;
OX371261.1_Lypha_dubia_genome_assembly,_chromosome:_2	AUGUSTUS	gene	76476636	76477001	.	+	.	ID=g11112;
OX371261.1_Lypha_dubia_genome_assembly,_chromosome:_2	AUGUSTUS	mRNA	76476636	76477001	1	+	.	ID=g11112.t1;Parent=g11112;
OX371261.1_Lypha_dubia_genome_assembly,_chromosome:_2	AUGUSTUS	start_codon	76476636	76476638	.	+	0	ID=g11112.t1.start1;Parent=g11112.t1;
OX371261.1_Lypha_dubia_genome_assembly,_chromosome:_2	AUGUSTUS	CDS	76476636	76477001	1	+	0	ID=g11112.t1.CDS1;Parent=g11112.t1;
OX371261.1_Lypha_dubia_genome_assembly,_chromosome:_2	AUGUSTUS	exon	76476636	76477001	.	+	.	ID=g11112.t1.exon1;Parent=g11112.t1;
OX371261.1_Lypha_dubia_genome_assembly,_chromosome:_2	AUGUSTUS	stop_codon	76476999	76477001	.	+	0	ID=g11112.t1.stop1;Parent=g11112.t1;
OX371261.1_Lypha_dubia_genome_assembly,_chromosome:_2	AUGUSTUS	gene	76477034	76480107	.	+	.	ID=g11113;
OX371261.1_Lypha_dubia_genome_assembly,_chromosome:_2	AUGUSTUS	mRNA	76477034	76480107	0.73	+	.	ID=g11113.t1;Parent=g11113;
OX371261.1_Lypha_dubia_genome_assembly,_chromosome:_2	AUGUSTUS	start_codon	76477034	76477036	.	+	0	ID=g11113.t1.start1;Parent=g11113.t1;
OX371261.1_Lypha_dubia_genome_assembly,_chromosome:_2	AUGUSTUS	CDS	76477034	76477194	0.83	+	0	ID=g11113.t1.CDS1;Parent=g11113.t1;
OX371261.1_Lypha_dubia_genome_assembly,_chromosome:_2	AUGUSTUS	exon	76477034	76477194	.	+	.	ID=g11113.t1.exon1;Parent=g11113.t1;
OX371261.1_Lypha_dubia_genome_assembly,_chromosome:_2	AUGUSTUS	intron	76477195	76480043	0.73	+	.	ID=g11113.t1.intron1;Parent=g11113.t1;
OX371261.1_Lypha_dubia_genome_assembly,_chromosome:_2	AUGUSTUS	CDS	76480044	76480107	0.99	+	1	ID=g11113.t1.CDS2;Parent=g11113.t1;
OX371261.1_Lypha_dubia_genome_assembly,_chromosome:_2	AUGUSTUS	exon	76480044	76480107	.	+	.	ID=g11113.t1.exon2;Parent=g11113.t1;
OX371261.1_Lypha_dubia_genome_assembly,_chromosome:_2	AUGUSTUS	stop_codon	76480105	76480107	.	+	0	ID=g11113.t1.stop1;Parent=g11113.t1;
OX371261.1_Lypha_dubia_genome_assembly,_chromosome:_2	AUGUSTUS	gene	76542533	76542923	.	-	.	ID=g11114;
OX371261.1_Lypha_dubia_genome_assembly,_chromosome:_2	AUGUSTUS	mRNA	76542533	76542923	0.95	-	.	ID=g11114.t1;Parent=g11114;
OX371261.1_Lypha_dubia_genome_assembly,_chromosome:_2	AUGUSTUS	stop_codon	76542533	76542535	.	-	0	ID=g11114.t1.stop1;Parent=g11114.t1;
OX371261.1_Lypha_dubia_genome_assembly,_chromosome:_2	AUGUSTUS	CDS	76542533	76542684	0.95	-	2	ID=g11114.t1.CDS1;Parent=g11114.t1;
OX371261.1_Lypha_dubia_genome_assembly,_chromosome:_2	AUGUSTUS	exon	76542533	76542684	.	-	.	ID=g11114.t1.exon1;Parent=g11114.t1;
OX371261.1_Lypha_dubia_genome_assembly,_chromosome:_2	AUGUSTUS	intron	76542685	76542817	0.95	-	.	ID=g11114.t1.intron1;Parent=g11114.t1;
OX371261.1_Lypha_dubia_genome_assembly,_chromosome:_2	AUGUSTUS	CDS	76542818	76542923	1	-	0	ID=g11114.t1.CDS2;Parent=g11114.t1;
OX371261.1_Lypha_dubia_genome_assembly,_chromosome:_2	AUGUSTUS	exon	76542818	76542923	.	-	.	ID=g11114.t1.exon2;Parent=g11114.t1;
OX371261.1_Lypha_dubia_genome_assembly,_chromosome:_2	AUGUSTUS	start_codon	76542921	76542923	.	-	0	ID=g11114.t1.start1;Parent=g11114.t1;
OX371261.1_Lypha_dubia_genome_assembly,_chromosome:_2	AUGUSTUS	gene	76577068	76578396	.	+	.	ID=g11115;
OX371261.1_Lypha_dubia_genome_assembly,_chromosome:_2	AUGUSTUS	mRNA	76577068	76578396	0.96	+	.	ID=g11115.t1;Parent=g11115;
OX371261.1_Lypha_dubia_genome_assembly,_chromosome:_2	AUGUSTUS	start_codon	76577068	76577070	.	+	0	ID=g11115.t1.start1;Parent=g11115.t1;
OX371261.1_Lypha_dubia_genome_assembly,_chromosome:_2	AUGUSTUS	CDS	76577068	76577393	1	+	0	ID=g11115.t1.CDS1;Parent=g11115.t1;
OX371261.1_Lypha_dubia_genome_assembly,_chromosome:_2	AUGUSTUS	exon	76577068	76577393	.	+	.	ID=g11115.t1.exon1;Parent=g11115.t1;
OX371261.1_Lypha_dubia_genome_assembly,_chromosome:_2	AUGUSTUS	intron	76577394	76577476	1	+	.	ID=g11115.t1.intron1;Parent=g11115.t1;
OX371261.1_Lypha_dubia_genome_assembly,_chromosome:_2	AUGUSTUS	CDS	76577477	76577751	1	+	1	ID=g11115.t1.CDS2;Parent=g11115.t1;
OX371261.1_Lypha_dubia_genome_assembly,_chromosome:_2	AUGUSTUS	exon	76577477	76577751	.	+	.	ID=g11115.t1.exon2;Parent=g11115.t1;
OX371261.1_Lypha_dubia_genome_assembly,_chromosome:_2	AUGUSTUS	intron	76577752	76577812	1	+	.	ID=g11115.t1.intron2;Parent=g11115.t1;
OX371261.1_Lypha_dubia_genome_assembly,_chromosome:_2	AUGUSTUS	CDS	76577813	76577996	0.96	+	2	ID=g11115.t1.CDS3;Parent=g11115.t1;
OX371261.1_Lypha_dubia_genome_assembly,_chromosome:_2	AUGUSTUS	exon	76577813	76577996	.	+	.	ID=g11115.t1.exon3;Parent=g11115.t1;
OX371261.1_Lypha_dubia_genome_assembly,_chromosome:_2	AUGUSTUS	intron	76577997	76578257	0.96	+	.	ID=g11115.t1.intron3;Parent=g11115.t1;
OX371261.1_Lypha_dubia_genome_assembly,_chromosome:_2	AUGUSTUS	CDS	76578258	76578396	0.96	+	1	ID=g11115.t1.CDS4;Parent=g11115.t1;
OX371261.1_Lypha_dubia_genome_assembly,_chromosome:_2	AUGUSTUS	exon	76578258	76578396	.	+	.	ID=g11115.t1.exon4;Parent=g11115.t1;
OX371261.1_Lypha_dubia_genome_assembly,_chromosome:_2	AUGUSTUS	stop_codon	76578394	76578396	.	+	0	ID=g11115.t1.stop1;Parent=g11115.t1;
OX371261.1_Lypha_dubia_genome_assembly,_chromosome:_2	AUGUSTUS	gene	76578697	76581065	.	-	.	ID=g11116;
OX371261.1_Lypha_dubia_genome_assembly,_chromosome:_2	AUGUSTUS	mRNA	76578697	76581065	1	-	.	ID=g11116.t1;Parent=g11116;
OX371261.1_Lypha_dubia_genome_assembly,_chromosome:_2	AUGUSTUS	stop_codon	76578697	76578699	.	-	0	ID=g11116.t1.stop1;Parent=g11116.t1;
OX371261.1_Lypha_dubia_genome_assembly,_chromosome:_2	AUGUSTUS	CDS	76578697	76579041	1	-	0	ID=g11116.t1.CDS1;Parent=g11116.t1;
OX371261.1_Lypha_dubia_genome_assembly,_chromosome:_2	AUGUSTUS	exon	76578697	76579041	.	-	.	ID=g11116.t1.exon1;Parent=g11116.t1;
OX371261.1_Lypha_dubia_genome_assembly,_chromosome:_2	AUGUSTUS	intron	76579042	76580444	1	-	.	ID=g11116.t1.intron1;Parent=g11116.t1;
OX371261.1_Lypha_dubia_genome_assembly,_chromosome:_2	AUGUSTUS	CDS	76580445	76580574	1	-	1	ID=g11116.t1.CDS2;Parent=g11116.t1;
OX371261.1_Lypha_dubia_genome_assembly,_chromosome:_2	AUGUSTUS	exon	76580445	76580574	.	-	.	ID=g11116.t1.exon2;Parent=g11116.t1;
OX371261.1_Lypha_dubia_genome_assembly,_chromosome:_2	AUGUSTUS	intron	76580575	76580705	1	-	.	ID=g11116.t1.intron2;Parent=g11116.t1;
OX371261.1_Lypha_dubia_genome_assembly,_chromosome:_2	AUGUSTUS	CDS	76580706	76580850	1	-	2	ID=g11116.t1.CDS3;Parent=g11116.t1;
OX371261.1_Lypha_dubia_genome_assembly,_chromosome:_2	AUGUSTUS	exon	76580706	76580850	.	-	.	ID=g11116.t1.exon3;Parent=g11116.t1;
OX371261.1_Lypha_dubia_genome_assembly,_chromosome:_2	AUGUSTUS	intron	76580851	76580935	1	-	.	ID=g11116.t1.intron3;Parent=g11116.t1;
OX371261.1_Lypha_dubia_genome_assembly,_chromosome:_2	AUGUSTUS	CDS	76580936	76581065	1	-	0	ID=g11116.t1.CDS4;Parent=g11116.t1;
OX371261.1_Lypha_dubia_genome_assembly,_chromosome:_2	AUGUSTUS	exon	76580936	76581065	.	-	.	ID=g11116.t1.exon4;Parent=g11116.t1;
OX371261.1_Lypha_dubia_genome_assembly,_chromosome:_2	AUGUSTUS	start_codon	76581063	76581065	.	-	0	ID=g11116.t1.start1;Parent=g11116.t1;
OX371261.1_Lypha_dubia_genome_assembly,_chromosome:_2	AUGUSTUS	gene	76582039	76582779	.	+	.	ID=g11117;
OX371261.1_Lypha_dubia_genome_assembly,_chromosome:_2	AUGUSTUS	mRNA	76582039	76582779	1	+	.	ID=g11117.t1;Parent=g11117;
OX371261.1_Lypha_dubia_genome_assembly,_chromosome:_2	AUGUSTUS	start_codon	76582039	76582041	.	+	0	ID=g11117.t1.start1;Parent=g11117.t1;
OX371261.1_Lypha_dubia_genome_assembly,_chromosome:_2	AUGUSTUS	CDS	76582039	76582779	1	+	0	ID=g11117.t1.CDS1;Parent=g11117.t1;
OX371261.1_Lypha_dubia_genome_assembly,_chromosome:_2	AUGUSTUS	exon	76582039	76582779	.	+	.	ID=g11117.t1.exon1;Parent=g11117.t1;
OX371261.1_Lypha_dubia_genome_assembly,_chromosome:_2	AUGUSTUS	stop_codon	76582777	76582779	.	+	0	ID=g11117.t1.stop1;Parent=g11117.t1;
OX371261.1_Lypha_dubia_genome_assembly,_chromosome:_2	AUGUSTUS	gene	76590412	76591635	.	+	.	ID=g11118;
OX371261.1_Lypha_dubia_genome_assembly,_chromosome:_2	AUGUSTUS	mRNA	76590412	76591635	1	+	.	ID=g11118.t1;Parent=g11118;
OX371261.1_Lypha_dubia_genome_assembly,_chromosome:_2	AUGUSTUS	start_codon	76590412	76590414	.	+	0	ID=g11118.t1.start1;Parent=g11118.t1;
OX371261.1_Lypha_dubia_genome_assembly,_chromosome:_2	AUGUSTUS	CDS	76590412	76591635	1	+	0	ID=g11118.t1.CDS1;Parent=g11118.t1;
OX371261.1_Lypha_dubia_genome_assembly,_chromosome:_2	AUGUSTUS	exon	76590412	76591635	.	+	.	ID=g11118.t1.exon1;Parent=g11118.t1;
OX371261.1_Lypha_dubia_genome_assembly,_chromosome:_2	AUGUSTUS	stop_codon	76591633	76591635	.	+	0	ID=g11118.t1.stop1;Parent=g11118.t1;
OX371261.1_Lypha_dubia_genome_assembly,_chromosome:_2	AUGUSTUS	gene	76591725	76594289	.	+	.	ID=g11119;
OX371261.1_Lypha_dubia_genome_assembly,_chromosome:_2	AUGUSTUS	mRNA	76591725	76594289	1	+	.	ID=g11119.t1;Parent=g11119;
OX371261.1_Lypha_dubia_genome_assembly,_chromosome:_2	AUGUSTUS	start_codon	76591725	76591727	.	+	0	ID=g11119.t1.start1;Parent=g11119.t1;
OX371261.1_Lypha_dubia_genome_assembly,_chromosome:_2	AUGUSTUS	CDS	76591725	76594289	1	+	0	ID=g11119.t1.CDS1;Parent=g11119.t1;
OX371261.1_Lypha_dubia_genome_assembly,_chromosome:_2	AUGUSTUS	exon	76591725	76594289	.	+	.	ID=g11119.t1.exon1;Parent=g11119.t1;
OX371261.1_Lypha_dubia_genome_assembly,_chromosome:_2	AUGUSTUS	stop_codon	76594287	76594289	.	+	0	ID=g11119.t1.stop1;Parent=g11119.t1;
OX371261.1_Lypha_dubia_genome_assembly,_chromosome:_2	AUGUSTUS	gene	76594468	76595256	.	+	.	ID=g11120;
OX371261.1_Lypha_dubia_genome_assembly,_chromosome:_2	AUGUSTUS	mRNA	76594468	76595256	0.98	+	.	ID=g11120.t1;Parent=g11120;
OX371261.1_Lypha_dubia_genome_assembly,_chromosome:_2	AUGUSTUS	start_codon	76594468	76594470	.	+	0	ID=g11120.t1.start1;Parent=g11120.t1;
OX371261.1_Lypha_dubia_genome_assembly,_chromosome:_2	AUGUSTUS	CDS	76594468	76595256	0.98	+	0	ID=g11120.t1.CDS1;Parent=g11120.t1;
OX371261.1_Lypha_dubia_genome_assembly,_chromosome:_2	AUGUSTUS	exon	76594468	76595256	.	+	.	ID=g11120.t1.exon1;Parent=g11120.t1;
OX371261.1_Lypha_dubia_genome_assembly,_chromosome:_2	AUGUSTUS	stop_codon	76595254	76595256	.	+	0	ID=g11120.t1.stop1;Parent=g11120.t1;
OX371261.1_Lypha_dubia_genome_assembly,_chromosome:_2	AUGUSTUS	gene	76595443	76596783	.	+	.	ID=g11121;
OX371261.1_Lypha_dubia_genome_assembly,_chromosome:_2	AUGUSTUS	mRNA	76595443	76596783	0.88	+	.	ID=g11121.t1;Parent=g11121;
OX371261.1_Lypha_dubia_genome_assembly,_chromosome:_2	AUGUSTUS	start_codon	76595443	76595445	.	+	0	ID=g11121.t1.start1;Parent=g11121.t1;
OX371261.1_Lypha_dubia_genome_assembly,_chromosome:_2	AUGUSTUS	CDS	76595443	76596783	0.88	+	0	ID=g11121.t1.CDS1;Parent=g11121.t1;
OX371261.1_Lypha_dubia_genome_assembly,_chromosome:_2	AUGUSTUS	exon	76595443	76596783	.	+	.	ID=g11121.t1.exon1;Parent=g11121.t1;
OX371261.1_Lypha_dubia_genome_assembly,_chromosome:_2	AUGUSTUS	stop_codon	76596781	76596783	.	+	0	ID=g11121.t1.stop1;Parent=g11121.t1;
OX371261.1_Lypha_dubia_genome_assembly,_chromosome:_2	AUGUSTUS	gene	76603510	76605509	.	-	.	ID=g11122;
OX371261.1_Lypha_dubia_genome_assembly,_chromosome:_2	AUGUSTUS	mRNA	76603510	76605509	0.98	-	.	ID=g11122.t1;Parent=g11122;
OX371261.1_Lypha_dubia_genome_assembly,_chromosome:_2	AUGUSTUS	stop_codon	76603510	76603512	.	-	0	ID=g11122.t1.stop1;Parent=g11122.t1;
OX371261.1_Lypha_dubia_genome_assembly,_chromosome:_2	AUGUSTUS	CDS	76603510	76603908	1	-	0	ID=g11122.t1.CDS1;Parent=g11122.t1;
OX371261.1_Lypha_dubia_genome_assembly,_chromosome:_2	AUGUSTUS	exon	76603510	76603908	.	-	.	ID=g11122.t1.exon1;Parent=g11122.t1;
OX371261.1_Lypha_dubia_genome_assembly,_chromosome:_2	AUGUSTUS	intron	76603909	76604104	1	-	.	ID=g11122.t1.intron1;Parent=g11122.t1;
OX371261.1_Lypha_dubia_genome_assembly,_chromosome:_2	AUGUSTUS	CDS	76604105	76604330	1	-	1	ID=g11122.t1.CDS2;Parent=g11122.t1;
OX371261.1_Lypha_dubia_genome_assembly,_chromosome:_2	AUGUSTUS	exon	76604105	76604330	.	-	.	ID=g11122.t1.exon2;Parent=g11122.t1;
OX371261.1_Lypha_dubia_genome_assembly,_chromosome:_2	AUGUSTUS	intron	76604331	76605492	0.98	-	.	ID=g11122.t1.intron2;Parent=g11122.t1;
OX371261.1_Lypha_dubia_genome_assembly,_chromosome:_2	AUGUSTUS	CDS	76605493	76605509	0.98	-	0	ID=g11122.t1.CDS3;Parent=g11122.t1;
OX371261.1_Lypha_dubia_genome_assembly,_chromosome:_2	AUGUSTUS	exon	76605493	76605509	.	-	.	ID=g11122.t1.exon3;Parent=g11122.t1;
OX371261.1_Lypha_dubia_genome_assembly,_chromosome:_2	AUGUSTUS	start_codon	76605507	76605509	.	-	0	ID=g11122.t1.start1;Parent=g11122.t1;
OX371261.1_Lypha_dubia_genome_assembly,_chromosome:_2	AUGUSTUS	gene	76615429	76618509	.	+	.	ID=g11123;
OX371261.1_Lypha_dubia_genome_assembly,_chromosome:_2	AUGUSTUS	mRNA	76615429	76618509	1	+	.	ID=g11123.t1;Parent=g11123;
OX371261.1_Lypha_dubia_genome_assembly,_chromosome:_2	AUGUSTUS	start_codon	76615429	76615431	.	+	0	ID=g11123.t1.start1;Parent=g11123.t1;
OX371261.1_Lypha_dubia_genome_assembly,_chromosome:_2	AUGUSTUS	CDS	76615429	76615681	1	+	0	ID=g11123.t1.CDS1;Parent=g11123.t1;
OX371261.1_Lypha_dubia_genome_assembly,_chromosome:_2	AUGUSTUS	exon	76615429	76615681	.	+	.	ID=g11123.t1.exon1;Parent=g11123.t1;
OX371261.1_Lypha_dubia_genome_assembly,_chromosome:_2	AUGUSTUS	intron	76615682	76615759	1	+	.	ID=g11123.t1.intron1;Parent=g11123.t1;
OX371261.1_Lypha_dubia_genome_assembly,_chromosome:_2	AUGUSTUS	CDS	76615760	76617341	1	+	2	ID=g11123.t1.CDS2;Parent=g11123.t1;
OX371261.1_Lypha_dubia_genome_assembly,_chromosome:_2	AUGUSTUS	exon	76615760	76617341	.	+	.	ID=g11123.t1.exon2;Parent=g11123.t1;
OX371261.1_Lypha_dubia_genome_assembly,_chromosome:_2	AUGUSTUS	intron	76617342	76617399	1	+	.	ID=g11123.t1.intron2;Parent=g11123.t1;
OX371261.1_Lypha_dubia_genome_assembly,_chromosome:_2	AUGUSTUS	CDS	76617400	76617578	1	+	1	ID=g11123.t1.CDS3;Parent=g11123.t1;
OX371261.1_Lypha_dubia_genome_assembly,_chromosome:_2	AUGUSTUS	exon	76617400	76617578	.	+	.	ID=g11123.t1.exon3;Parent=g11123.t1;
OX371261.1_Lypha_dubia_genome_assembly,_chromosome:_2	AUGUSTUS	intron	76617579	76617643	1	+	.	ID=g11123.t1.intron3;Parent=g11123.t1;
OX371261.1_Lypha_dubia_genome_assembly,_chromosome:_2	AUGUSTUS	CDS	76617644	76618509	1	+	2	ID=g11123.t1.CDS4;Parent=g11123.t1;
OX371261.1_Lypha_dubia_genome_assembly,_chromosome:_2	AUGUSTUS	exon	76617644	76618509	.	+	.	ID=g11123.t1.exon4;Parent=g11123.t1;
OX371261.1_Lypha_dubia_genome_assembly,_chromosome:_2	AUGUSTUS	stop_codon	76618507	76618509	.	+	0	ID=g11123.t1.stop1;Parent=g11123.t1;
OX371261.1_Lypha_dubia_genome_assembly,_chromosome:_2	AUGUSTUS	gene	76625193	76626338	.	-	.	ID=g11124;
OX371261.1_Lypha_dubia_genome_assembly,_chromosome:_2	AUGUSTUS	mRNA	76625193	76626338	0.61	-	.	ID=g11124.t1;Parent=g11124;
OX371261.1_Lypha_dubia_genome_assembly,_chromosome:_2	AUGUSTUS	stop_codon	76625193	76625195	.	-	0	ID=g11124.t1.stop1;Parent=g11124.t1;
OX371261.1_Lypha_dubia_genome_assembly,_chromosome:_2	AUGUSTUS	CDS	76625193	76626338	0.61	-	0	ID=g11124.t1.CDS1;Parent=g11124.t1;
OX371261.1_Lypha_dubia_genome_assembly,_chromosome:_2	AUGUSTUS	exon	76625193	76626338	.	-	.	ID=g11124.t1.exon1;Parent=g11124.t1;
OX371261.1_Lypha_dubia_genome_assembly,_chromosome:_2	AUGUSTUS	start_codon	76626336	76626338	.	-	0	ID=g11124.t1.start1;Parent=g11124.t1;
OX371261.1_Lypha_dubia_genome_assembly,_chromosome:_2	AUGUSTUS	gene	76626837	76627262	.	-	.	ID=g11125;
OX371261.1_Lypha_dubia_genome_assembly,_chromosome:_2	AUGUSTUS	mRNA	76626837	76627262	0.99	-	.	ID=g11125.t1;Parent=g11125;
OX371261.1_Lypha_dubia_genome_assembly,_chromosome:_2	AUGUSTUS	stop_codon	76626837	76626839	.	-	0	ID=g11125.t1.stop1;Parent=g11125.t1;
OX371261.1_Lypha_dubia_genome_assembly,_chromosome:_2	AUGUSTUS	CDS	76626837	76627262	0.99	-	0	ID=g11125.t1.CDS1;Parent=g11125.t1;
OX371261.1_Lypha_dubia_genome_assembly,_chromosome:_2	AUGUSTUS	exon	76626837	76627262	.	-	.	ID=g11125.t1.exon1;Parent=g11125.t1;
OX371261.1_Lypha_dubia_genome_assembly,_chromosome:_2	AUGUSTUS	start_codon	76627260	76627262	.	-	0	ID=g11125.t1.start1;Parent=g11125.t1;
OX371261.1_Lypha_dubia_genome_assembly,_chromosome:_2	AUGUSTUS	gene	76627406	76628710	.	-	.	ID=g11126;
OX371261.1_Lypha_dubia_genome_assembly,_chromosome:_2	AUGUSTUS	mRNA	76627406	76628710	0.97	-	.	ID=g11126.t1;Parent=g11126;
OX371261.1_Lypha_dubia_genome_assembly,_chromosome:_2	AUGUSTUS	stop_codon	76627406	76627408	.	-	0	ID=g11126.t1.stop1;Parent=g11126.t1;
OX371261.1_Lypha_dubia_genome_assembly,_chromosome:_2	AUGUSTUS	CDS	76627406	76628710	0.97	-	0	ID=g11126.t1.CDS1;Parent=g11126.t1;
OX371261.1_Lypha_dubia_genome_assembly,_chromosome:_2	AUGUSTUS	exon	76627406	76628710	.	-	.	ID=g11126.t1.exon1;Parent=g11126.t1;
OX371261.1_Lypha_dubia_genome_assembly,_chromosome:_2	AUGUSTUS	start_codon	76628708	76628710	.	-	0	ID=g11126.t1.start1;Parent=g11126.t1;
OX371261.1_Lypha_dubia_genome_assembly,_chromosome:_2	AUGUSTUS	gene	76658018	76664738	.	+	.	ID=g11127;
OX371261.1_Lypha_dubia_genome_assembly,_chromosome:_2	AUGUSTUS	mRNA	76658018	76664738	0.15	+	.	ID=g11127.t1;Parent=g11127;
OX371261.1_Lypha_dubia_genome_assembly,_chromosome:_2	AUGUSTUS	start_codon	76658018	76658020	.	+	0	ID=g11127.t1.start1;Parent=g11127.t1;
OX371261.1_Lypha_dubia_genome_assembly,_chromosome:_2	AUGUSTUS	CDS	76658018	76658054	0.33	+	0	ID=g11127.t1.CDS1;Parent=g11127.t1;
OX371261.1_Lypha_dubia_genome_assembly,_chromosome:_2	AUGUSTUS	exon	76658018	76658054	.	+	.	ID=g11127.t1.exon1;Parent=g11127.t1;
OX371261.1_Lypha_dubia_genome_assembly,_chromosome:_2	AUGUSTUS	intron	76658055	76658264	0.33	+	.	ID=g11127.t1.intron1;Parent=g11127.t1;
OX371261.1_Lypha_dubia_genome_assembly,_chromosome:_2	AUGUSTUS	CDS	76658265	76658504	0.5	+	2	ID=g11127.t1.CDS2;Parent=g11127.t1;
OX371261.1_Lypha_dubia_genome_assembly,_chromosome:_2	AUGUSTUS	exon	76658265	76658504	.	+	.	ID=g11127.t1.exon2;Parent=g11127.t1;
OX371261.1_Lypha_dubia_genome_assembly,_chromosome:_2	AUGUSTUS	intron	76658505	76659337	0.64	+	.	ID=g11127.t1.intron2;Parent=g11127.t1;
OX371261.1_Lypha_dubia_genome_assembly,_chromosome:_2	AUGUSTUS	CDS	76659338	76659427	0.68	+	2	ID=g11127.t1.CDS3;Parent=g11127.t1;
OX371261.1_Lypha_dubia_genome_assembly,_chromosome:_2	AUGUSTUS	exon	76659338	76659427	.	+	.	ID=g11127.t1.exon3;Parent=g11127.t1;
OX371261.1_Lypha_dubia_genome_assembly,_chromosome:_2	AUGUSTUS	intron	76659428	76659494	0.82	+	.	ID=g11127.t1.intron3;Parent=g11127.t1;
OX371261.1_Lypha_dubia_genome_assembly,_chromosome:_2	AUGUSTUS	CDS	76659495	76659812	1	+	2	ID=g11127.t1.CDS4;Parent=g11127.t1;
OX371261.1_Lypha_dubia_genome_assembly,_chromosome:_2	AUGUSTUS	exon	76659495	76659812	.	+	.	ID=g11127.t1.exon4;Parent=g11127.t1;
OX371261.1_Lypha_dubia_genome_assembly,_chromosome:_2	AUGUSTUS	intron	76659813	76659895	1	+	.	ID=g11127.t1.intron4;Parent=g11127.t1;
OX371261.1_Lypha_dubia_genome_assembly,_chromosome:_2	AUGUSTUS	CDS	76659896	76660238	1	+	2	ID=g11127.t1.CDS5;Parent=g11127.t1;
OX371261.1_Lypha_dubia_genome_assembly,_chromosome:_2	AUGUSTUS	exon	76659896	76660238	.	+	.	ID=g11127.t1.exon5;Parent=g11127.t1;
OX371261.1_Lypha_dubia_genome_assembly,_chromosome:_2	AUGUSTUS	intron	76660239	76663902	0.78	+	.	ID=g11127.t1.intron5;Parent=g11127.t1;
OX371261.1_Lypha_dubia_genome_assembly,_chromosome:_2	AUGUSTUS	CDS	76663903	76664065	1	+	1	ID=g11127.t1.CDS6;Parent=g11127.t1;
OX371261.1_Lypha_dubia_genome_assembly,_chromosome:_2	AUGUSTUS	exon	76663903	76664065	.	+	.	ID=g11127.t1.exon6;Parent=g11127.t1;
OX371261.1_Lypha_dubia_genome_assembly,_chromosome:_2	AUGUSTUS	intron	76664066	76664600	1	+	.	ID=g11127.t1.intron6;Parent=g11127.t1;
OX371261.1_Lypha_dubia_genome_assembly,_chromosome:_2	AUGUSTUS	CDS	76664601	76664738	1	+	0	ID=g11127.t1.CDS7;Parent=g11127.t1;
OX371261.1_Lypha_dubia_genome_assembly,_chromosome:_2	AUGUSTUS	exon	76664601	76664738	.	+	.	ID=g11127.t1.exon7;Parent=g11127.t1;
OX371261.1_Lypha_dubia_genome_assembly,_chromosome:_2	AUGUSTUS	stop_codon	76664736	76664738	.	+	0	ID=g11127.t1.stop1;Parent=g11127.t1;
OX371261.1_Lypha_dubia_genome_assembly,_chromosome:_2	AUGUSTUS	gene	76664892	76665315	.	+	.	ID=g11128;
OX371261.1_Lypha_dubia_genome_assembly,_chromosome:_2	AUGUSTUS	mRNA	76664892	76665315	0.98	+	.	ID=g11128.t1;Parent=g11128;
OX371261.1_Lypha_dubia_genome_assembly,_chromosome:_2	AUGUSTUS	start_codon	76664892	76664894	.	+	0	ID=g11128.t1.start1;Parent=g11128.t1;
OX371261.1_Lypha_dubia_genome_assembly,_chromosome:_2	AUGUSTUS	CDS	76664892	76665192	1	+	0	ID=g11128.t1.CDS1;Parent=g11128.t1;
OX371261.1_Lypha_dubia_genome_assembly,_chromosome:_2	AUGUSTUS	exon	76664892	76665192	.	+	.	ID=g11128.t1.exon1;Parent=g11128.t1;
OX371261.1_Lypha_dubia_genome_assembly,_chromosome:_2	AUGUSTUS	intron	76665193	76665274	1	+	.	ID=g11128.t1.intron1;Parent=g11128.t1;
OX371261.1_Lypha_dubia_genome_assembly,_chromosome:_2	AUGUSTUS	CDS	76665275	76665315	0.98	+	2	ID=g11128.t1.CDS2;Parent=g11128.t1;
OX371261.1_Lypha_dubia_genome_assembly,_chromosome:_2	AUGUSTUS	exon	76665275	76665315	.	+	.	ID=g11128.t1.exon2;Parent=g11128.t1;
OX371261.1_Lypha_dubia_genome_assembly,_chromosome:_2	AUGUSTUS	stop_codon	76665313	76665315	.	+	0	ID=g11128.t1.stop1;Parent=g11128.t1;
OX371261.1_Lypha_dubia_genome_assembly,_chromosome:_2	AUGUSTUS	gene	76665366	76665839	.	+	.	ID=g11129;
OX371261.1_Lypha_dubia_genome_assembly,_chromosome:_2	AUGUSTUS	mRNA	76665366	76665839	0.49	+	.	ID=g11129.t1;Parent=g11129;
OX371261.1_Lypha_dubia_genome_assembly,_chromosome:_2	AUGUSTUS	start_codon	76665366	76665368	.	+	0	ID=g11129.t1.start1;Parent=g11129.t1;
OX371261.1_Lypha_dubia_genome_assembly,_chromosome:_2	AUGUSTUS	CDS	76665366	76665625	0.82	+	0	ID=g11129.t1.CDS1;Parent=g11129.t1;
OX371261.1_Lypha_dubia_genome_assembly,_chromosome:_2	AUGUSTUS	exon	76665366	76665625	.	+	.	ID=g11129.t1.exon1;Parent=g11129.t1;
OX371261.1_Lypha_dubia_genome_assembly,_chromosome:_2	AUGUSTUS	intron	76665626	76665691	1	+	.	ID=g11129.t1.intron1;Parent=g11129.t1;
OX371261.1_Lypha_dubia_genome_assembly,_chromosome:_2	AUGUSTUS	CDS	76665692	76665839	0.61	+	1	ID=g11129.t1.CDS2;Parent=g11129.t1;
OX371261.1_Lypha_dubia_genome_assembly,_chromosome:_2	AUGUSTUS	exon	76665692	76665839	.	+	.	ID=g11129.t1.exon2;Parent=g11129.t1;
OX371261.1_Lypha_dubia_genome_assembly,_chromosome:_2	AUGUSTUS	stop_codon	76665837	76665839	.	+	0	ID=g11129.t1.stop1;Parent=g11129.t1;
OX371261.1_Lypha_dubia_genome_assembly,_chromosome:_2	AUGUSTUS	gene	76668275	76670680	.	-	.	ID=g11130;
OX371261.1_Lypha_dubia_genome_assembly,_chromosome:_2	AUGUSTUS	mRNA	76668275	76670680	0.76	-	.	ID=g11130.t1;Parent=g11130;
OX371261.1_Lypha_dubia_genome_assembly,_chromosome:_2	AUGUSTUS	stop_codon	76668275	76668277	.	-	0	ID=g11130.t1.stop1;Parent=g11130.t1;
OX371261.1_Lypha_dubia_genome_assembly,_chromosome:_2	AUGUSTUS	CDS	76668275	76668369	0.97	-	2	ID=g11130.t1.CDS1;Parent=g11130.t1;
OX371261.1_Lypha_dubia_genome_assembly,_chromosome:_2	AUGUSTUS	exon	76668275	76668369	.	-	.	ID=g11130.t1.exon1;Parent=g11130.t1;
OX371261.1_Lypha_dubia_genome_assembly,_chromosome:_2	AUGUSTUS	intron	76668370	76668761	0.96	-	.	ID=g11130.t1.intron1;Parent=g11130.t1;
OX371261.1_Lypha_dubia_genome_assembly,_chromosome:_2	AUGUSTUS	CDS	76668762	76669857	0.99	-	0	ID=g11130.t1.CDS2;Parent=g11130.t1;
OX371261.1_Lypha_dubia_genome_assembly,_chromosome:_2	AUGUSTUS	exon	76668762	76669857	.	-	.	ID=g11130.t1.exon2;Parent=g11130.t1;
OX371261.1_Lypha_dubia_genome_assembly,_chromosome:_2	AUGUSTUS	intron	76669858	76670067	1	-	.	ID=g11130.t1.intron2;Parent=g11130.t1;
OX371261.1_Lypha_dubia_genome_assembly,_chromosome:_2	AUGUSTUS	CDS	76670068	76670544	1	-	0	ID=g11130.t1.CDS3;Parent=g11130.t1;
OX371261.1_Lypha_dubia_genome_assembly,_chromosome:_2	AUGUSTUS	exon	76670068	76670544	.	-	.	ID=g11130.t1.exon3;Parent=g11130.t1;
OX371261.1_Lypha_dubia_genome_assembly,_chromosome:_2	AUGUSTUS	intron	76670545	76670620	0.79	-	.	ID=g11130.t1.intron3;Parent=g11130.t1;
OX371261.1_Lypha_dubia_genome_assembly,_chromosome:_2	AUGUSTUS	CDS	76670621	76670680	0.79	-	0	ID=g11130.t1.CDS4;Parent=g11130.t1;
OX371261.1_Lypha_dubia_genome_assembly,_chromosome:_2	AUGUSTUS	exon	76670621	76670680	.	-	.	ID=g11130.t1.exon4;Parent=g11130.t1;
OX371261.1_Lypha_dubia_genome_assembly,_chromosome:_2	AUGUSTUS	start_codon	76670678	76670680	.	-	0	ID=g11130.t1.start1;Parent=g11130.t1;
OX371261.1_Lypha_dubia_genome_assembly,_chromosome:_2	AUGUSTUS	gene	76671525	76673036	.	-	.	ID=g11131;
OX371261.1_Lypha_dubia_genome_assembly,_chromosome:_2	AUGUSTUS	mRNA	76671525	76673036	1	-	.	ID=g11131.t1;Parent=g11131;
OX371261.1_Lypha_dubia_genome_assembly,_chromosome:_2	AUGUSTUS	stop_codon	76671525	76671527	.	-	0	ID=g11131.t1.stop1;Parent=g11131.t1;
OX371261.1_Lypha_dubia_genome_assembly,_chromosome:_2	AUGUSTUS	CDS	76671525	76673036	1	-	0	ID=g11131.t1.CDS1;Parent=g11131.t1;
OX371261.1_Lypha_dubia_genome_assembly,_chromosome:_2	AUGUSTUS	exon	76671525	76673036	.	-	.	ID=g11131.t1.exon1;Parent=g11131.t1;
OX371261.1_Lypha_dubia_genome_assembly,_chromosome:_2	AUGUSTUS	start_codon	76673034	76673036	.	-	0	ID=g11131.t1.start1;Parent=g11131.t1;
OX371261.1_Lypha_dubia_genome_assembly,_chromosome:_2	AUGUSTUS	gene	76679376	76684471	.	+	.	ID=g11132;
OX371261.1_Lypha_dubia_genome_assembly,_chromosome:_2	AUGUSTUS	mRNA	76679376	76684471	0.73	+	.	ID=g11132.t1;Parent=g11132;
OX371261.1_Lypha_dubia_genome_assembly,_chromosome:_2	AUGUSTUS	start_codon	76679376	76679378	.	+	0	ID=g11132.t1.start1;Parent=g11132.t1;
OX371261.1_Lypha_dubia_genome_assembly,_chromosome:_2	AUGUSTUS	CDS	76679376	76679678	1	+	0	ID=g11132.t1.CDS1;Parent=g11132.t1;
OX371261.1_Lypha_dubia_genome_assembly,_chromosome:_2	AUGUSTUS	exon	76679376	76679678	.	+	.	ID=g11132.t1.exon1;Parent=g11132.t1;
OX371261.1_Lypha_dubia_genome_assembly,_chromosome:_2	AUGUSTUS	intron	76679679	76679743	1	+	.	ID=g11132.t1.intron1;Parent=g11132.t1;
OX371261.1_Lypha_dubia_genome_assembly,_chromosome:_2	AUGUSTUS	CDS	76679744	76679882	0.98	+	0	ID=g11132.t1.CDS2;Parent=g11132.t1;
OX371261.1_Lypha_dubia_genome_assembly,_chromosome:_2	AUGUSTUS	exon	76679744	76679882	.	+	.	ID=g11132.t1.exon2;Parent=g11132.t1;
OX371261.1_Lypha_dubia_genome_assembly,_chromosome:_2	AUGUSTUS	intron	76679883	76684400	0.73	+	.	ID=g11132.t1.intron2;Parent=g11132.t1;
OX371261.1_Lypha_dubia_genome_assembly,_chromosome:_2	AUGUSTUS	CDS	76684401	76684471	0.73	+	2	ID=g11132.t1.CDS3;Parent=g11132.t1;
OX371261.1_Lypha_dubia_genome_assembly,_chromosome:_2	AUGUSTUS	exon	76684401	76684471	.	+	.	ID=g11132.t1.exon3;Parent=g11132.t1;
OX371261.1_Lypha_dubia_genome_assembly,_chromosome:_2	AUGUSTUS	stop_codon	76684469	76684471	.	+	0	ID=g11132.t1.stop1;Parent=g11132.t1;
OX371261.1_Lypha_dubia_genome_assembly,_chromosome:_2	AUGUSTUS	gene	76690565	76691390	.	-	.	ID=g11133;
OX371261.1_Lypha_dubia_genome_assembly,_chromosome:_2	AUGUSTUS	mRNA	76690565	76691390	0.59	-	.	ID=g11133.t1;Parent=g11133;
OX371261.1_Lypha_dubia_genome_assembly,_chromosome:_2	AUGUSTUS	stop_codon	76690565	76690567	.	-	0	ID=g11133.t1.stop1;Parent=g11133.t1;
OX371261.1_Lypha_dubia_genome_assembly,_chromosome:_2	AUGUSTUS	CDS	76690565	76690893	0.97	-	2	ID=g11133.t1.CDS1;Parent=g11133.t1;
OX371261.1_Lypha_dubia_genome_assembly,_chromosome:_2	AUGUSTUS	exon	76690565	76690893	.	-	.	ID=g11133.t1.exon1;Parent=g11133.t1;
OX371261.1_Lypha_dubia_genome_assembly,_chromosome:_2	AUGUSTUS	intron	76690894	76690978	1	-	.	ID=g11133.t1.intron1;Parent=g11133.t1;
OX371261.1_Lypha_dubia_genome_assembly,_chromosome:_2	AUGUSTUS	CDS	76690979	76691390	0.62	-	0	ID=g11133.t1.CDS2;Parent=g11133.t1;
OX371261.1_Lypha_dubia_genome_assembly,_chromosome:_2	AUGUSTUS	exon	76690979	76691390	.	-	.	ID=g11133.t1.exon2;Parent=g11133.t1;
OX371261.1_Lypha_dubia_genome_assembly,_chromosome:_2	AUGUSTUS	start_codon	76691388	76691390	.	-	0	ID=g11133.t1.start1;Parent=g11133.t1;
OX371261.1_Lypha_dubia_genome_assembly,_chromosome:_2	AUGUSTUS	gene	76745142	76745647	.	+	.	ID=g11134;
OX371261.1_Lypha_dubia_genome_assembly,_chromosome:_2	AUGUSTUS	mRNA	76745142	76745647	0.94	+	.	ID=g11134.t1;Parent=g11134;
OX371261.1_Lypha_dubia_genome_assembly,_chromosome:_2	AUGUSTUS	start_codon	76745142	76745144	.	+	0	ID=g11134.t1.start1;Parent=g11134.t1;
OX371261.1_Lypha_dubia_genome_assembly,_chromosome:_2	AUGUSTUS	CDS	76745142	76745345	1	+	0	ID=g11134.t1.CDS1;Parent=g11134.t1;
OX371261.1_Lypha_dubia_genome_assembly,_chromosome:_2	AUGUSTUS	exon	76745142	76745345	.	+	.	ID=g11134.t1.exon1;Parent=g11134.t1;
OX371261.1_Lypha_dubia_genome_assembly,_chromosome:_2	AUGUSTUS	intron	76745346	76745409	1	+	.	ID=g11134.t1.intron1;Parent=g11134.t1;
OX371261.1_Lypha_dubia_genome_assembly,_chromosome:_2	AUGUSTUS	CDS	76745410	76745541	0.97	+	0	ID=g11134.t1.CDS2;Parent=g11134.t1;
OX371261.1_Lypha_dubia_genome_assembly,_chromosome:_2	AUGUSTUS	exon	76745410	76745541	.	+	.	ID=g11134.t1.exon2;Parent=g11134.t1;
OX371261.1_Lypha_dubia_genome_assembly,_chromosome:_2	AUGUSTUS	intron	76745542	76745614	0.94	+	.	ID=g11134.t1.intron2;Parent=g11134.t1;
OX371261.1_Lypha_dubia_genome_assembly,_chromosome:_2	AUGUSTUS	CDS	76745615	76745647	0.94	+	0	ID=g11134.t1.CDS3;Parent=g11134.t1;
OX371261.1_Lypha_dubia_genome_assembly,_chromosome:_2	AUGUSTUS	exon	76745615	76745647	.	+	.	ID=g11134.t1.exon3;Parent=g11134.t1;
OX371261.1_Lypha_dubia_genome_assembly,_chromosome:_2	AUGUSTUS	stop_codon	76745645	76745647	.	+	0	ID=g11134.t1.stop1;Parent=g11134.t1;
OX371261.1_Lypha_dubia_genome_assembly,_chromosome:_2	AUGUSTUS	gene	76748235	76748731	.	-	.	ID=g11135;
OX371261.1_Lypha_dubia_genome_assembly,_chromosome:_2	AUGUSTUS	mRNA	76748235	76748731	0.91	-	.	ID=g11135.t1;Parent=g11135;
OX371261.1_Lypha_dubia_genome_assembly,_chromosome:_2	AUGUSTUS	stop_codon	76748235	76748237	.	-	0	ID=g11135.t1.stop1;Parent=g11135.t1;
OX371261.1_Lypha_dubia_genome_assembly,_chromosome:_2	AUGUSTUS	CDS	76748235	76748532	0.96	-	1	ID=g11135.t1.CDS1;Parent=g11135.t1;
OX371261.1_Lypha_dubia_genome_assembly,_chromosome:_2	AUGUSTUS	exon	76748235	76748532	.	-	.	ID=g11135.t1.exon1;Parent=g11135.t1;
OX371261.1_Lypha_dubia_genome_assembly,_chromosome:_2	AUGUSTUS	intron	76748533	76748648	0.91	-	.	ID=g11135.t1.intron1;Parent=g11135.t1;
OX371261.1_Lypha_dubia_genome_assembly,_chromosome:_2	AUGUSTUS	CDS	76748649	76748731	0.95	-	0	ID=g11135.t1.CDS2;Parent=g11135.t1;
OX371261.1_Lypha_dubia_genome_assembly,_chromosome:_2	AUGUSTUS	exon	76748649	76748731	.	-	.	ID=g11135.t1.exon2;Parent=g11135.t1;
OX371261.1_Lypha_dubia_genome_assembly,_chromosome:_2	AUGUSTUS	start_codon	76748729	76748731	.	-	0	ID=g11135.t1.start1;Parent=g11135.t1;
OX371261.1_Lypha_dubia_genome_assembly,_chromosome:_2	AUGUSTUS	gene	76756852	76763464	.	+	.	ID=g11136;
OX371261.1_Lypha_dubia_genome_assembly,_chromosome:_2	AUGUSTUS	mRNA	76756852	76763464	1	+	.	ID=g11136.t1;Parent=g11136;
OX371261.1_Lypha_dubia_genome_assembly,_chromosome:_2	AUGUSTUS	start_codon	76756852	76756854	.	+	0	ID=g11136.t1.start1;Parent=g11136.t1;
OX371261.1_Lypha_dubia_genome_assembly,_chromosome:_2	AUGUSTUS	CDS	76756852	76757404	1	+	0	ID=g11136.t1.CDS1;Parent=g11136.t1;
OX371261.1_Lypha_dubia_genome_assembly,_chromosome:_2	AUGUSTUS	exon	76756852	76757404	.	+	.	ID=g11136.t1.exon1;Parent=g11136.t1;
OX371261.1_Lypha_dubia_genome_assembly,_chromosome:_2	AUGUSTUS	intron	76757405	76762035	1	+	.	ID=g11136.t1.intron1;Parent=g11136.t1;
OX371261.1_Lypha_dubia_genome_assembly,_chromosome:_2	AUGUSTUS	CDS	76762036	76762838	1	+	2	ID=g11136.t1.CDS2;Parent=g11136.t1;
OX371261.1_Lypha_dubia_genome_assembly,_chromosome:_2	AUGUSTUS	exon	76762036	76762838	.	+	.	ID=g11136.t1.exon2;Parent=g11136.t1;
OX371261.1_Lypha_dubia_genome_assembly,_chromosome:_2	AUGUSTUS	intron	76762839	76762963	1	+	.	ID=g11136.t1.intron2;Parent=g11136.t1;
OX371261.1_Lypha_dubia_genome_assembly,_chromosome:_2	AUGUSTUS	CDS	76762964	76763464	1	+	0	ID=g11136.t1.CDS3;Parent=g11136.t1;
OX371261.1_Lypha_dubia_genome_assembly,_chromosome:_2	AUGUSTUS	exon	76762964	76763464	.	+	.	ID=g11136.t1.exon3;Parent=g11136.t1;
OX371261.1_Lypha_dubia_genome_assembly,_chromosome:_2	AUGUSTUS	stop_codon	76763462	76763464	.	+	0	ID=g11136.t1.stop1;Parent=g11136.t1;
OX371261.1_Lypha_dubia_genome_assembly,_chromosome:_2	AUGUSTUS	gene	76768594	76769662	.	+	.	ID=g11137;
OX371261.1_Lypha_dubia_genome_assembly,_chromosome:_2	AUGUSTUS	mRNA	76768594	76769662	0.96	+	.	ID=g11137.t1;Parent=g11137;
OX371261.1_Lypha_dubia_genome_assembly,_chromosome:_2	AUGUSTUS	start_codon	76768594	76768596	.	+	0	ID=g11137.t1.start1;Parent=g11137.t1;
OX371261.1_Lypha_dubia_genome_assembly,_chromosome:_2	AUGUSTUS	CDS	76768594	76768728	1	+	0	ID=g11137.t1.CDS1;Parent=g11137.t1;
OX371261.1_Lypha_dubia_genome_assembly,_chromosome:_2	AUGUSTUS	exon	76768594	76768728	.	+	.	ID=g11137.t1.exon1;Parent=g11137.t1;
OX371261.1_Lypha_dubia_genome_assembly,_chromosome:_2	AUGUSTUS	intron	76768729	76769167	1	+	.	ID=g11137.t1.intron1;Parent=g11137.t1;
OX371261.1_Lypha_dubia_genome_assembly,_chromosome:_2	AUGUSTUS	CDS	76769168	76769662	0.96	+	0	ID=g11137.t1.CDS2;Parent=g11137.t1;
OX371261.1_Lypha_dubia_genome_assembly,_chromosome:_2	AUGUSTUS	exon	76769168	76769662	.	+	.	ID=g11137.t1.exon2;Parent=g11137.t1;
OX371261.1_Lypha_dubia_genome_assembly,_chromosome:_2	AUGUSTUS	stop_codon	76769660	76769662	.	+	0	ID=g11137.t1.stop1;Parent=g11137.t1;
OX371261.1_Lypha_dubia_genome_assembly,_chromosome:_2	AUGUSTUS	gene	76785884	76794986	.	+	.	ID=g11138;
OX371261.1_Lypha_dubia_genome_assembly,_chromosome:_2	AUGUSTUS	mRNA	76785884	76794986	0.75	+	.	ID=g11138.t1;Parent=g11138;
OX371261.1_Lypha_dubia_genome_assembly,_chromosome:_2	AUGUSTUS	start_codon	76785884	76785886	.	+	0	ID=g11138.t1.start1;Parent=g11138.t1;
OX371261.1_Lypha_dubia_genome_assembly,_chromosome:_2	AUGUSTUS	CDS	76785884	76785982	0.75	+	0	ID=g11138.t1.CDS1;Parent=g11138.t1;
OX371261.1_Lypha_dubia_genome_assembly,_chromosome:_2	AUGUSTUS	exon	76785884	76785982	.	+	.	ID=g11138.t1.exon1;Parent=g11138.t1;
OX371261.1_Lypha_dubia_genome_assembly,_chromosome:_2	AUGUSTUS	intron	76785983	76794424	0.75	+	.	ID=g11138.t1.intron1;Parent=g11138.t1;
OX371261.1_Lypha_dubia_genome_assembly,_chromosome:_2	AUGUSTUS	CDS	76794425	76794564	1	+	0	ID=g11138.t1.CDS2;Parent=g11138.t1;
OX371261.1_Lypha_dubia_genome_assembly,_chromosome:_2	AUGUSTUS	exon	76794425	76794564	.	+	.	ID=g11138.t1.exon2;Parent=g11138.t1;
OX371261.1_Lypha_dubia_genome_assembly,_chromosome:_2	AUGUSTUS	intron	76794565	76794628	1	+	.	ID=g11138.t1.intron2;Parent=g11138.t1;
OX371261.1_Lypha_dubia_genome_assembly,_chromosome:_2	AUGUSTUS	CDS	76794629	76794986	1	+	1	ID=g11138.t1.CDS3;Parent=g11138.t1;
OX371261.1_Lypha_dubia_genome_assembly,_chromosome:_2	AUGUSTUS	exon	76794629	76794986	.	+	.	ID=g11138.t1.exon3;Parent=g11138.t1;
OX371261.1_Lypha_dubia_genome_assembly,_chromosome:_2	AUGUSTUS	stop_codon	76794984	76794986	.	+	0	ID=g11138.t1.stop1;Parent=g11138.t1;
OX371261.1_Lypha_dubia_genome_assembly,_chromosome:_2	AUGUSTUS	gene	76796305	76797183	.	-	.	ID=g11139;
OX371261.1_Lypha_dubia_genome_assembly,_chromosome:_2	AUGUSTUS	mRNA	76796305	76797183	0.39	-	.	ID=g11139.t1;Parent=g11139;
OX371261.1_Lypha_dubia_genome_assembly,_chromosome:_2	AUGUSTUS	stop_codon	76796305	76796307	.	-	0	ID=g11139.t1.stop1;Parent=g11139.t1;
OX371261.1_Lypha_dubia_genome_assembly,_chromosome:_2	AUGUSTUS	CDS	76796305	76796385	0.9	-	0	ID=g11139.t1.CDS1;Parent=g11139.t1;
OX371261.1_Lypha_dubia_genome_assembly,_chromosome:_2	AUGUSTUS	exon	76796305	76796385	.	-	.	ID=g11139.t1.exon1;Parent=g11139.t1;
OX371261.1_Lypha_dubia_genome_assembly,_chromosome:_2	AUGUSTUS	intron	76796386	76796708	0.78	-	.	ID=g11139.t1.intron1;Parent=g11139.t1;
OX371261.1_Lypha_dubia_genome_assembly,_chromosome:_2	AUGUSTUS	CDS	76796709	76796896	0.75	-	2	ID=g11139.t1.CDS2;Parent=g11139.t1;
OX371261.1_Lypha_dubia_genome_assembly,_chromosome:_2	AUGUSTUS	exon	76796709	76796896	.	-	.	ID=g11139.t1.exon2;Parent=g11139.t1;
OX371261.1_Lypha_dubia_genome_assembly,_chromosome:_2	AUGUSTUS	intron	76796897	76797014	0.4	-	.	ID=g11139.t1.intron2;Parent=g11139.t1;
OX371261.1_Lypha_dubia_genome_assembly,_chromosome:_2	AUGUSTUS	CDS	76797015	76797183	0.47	-	0	ID=g11139.t1.CDS3;Parent=g11139.t1;
OX371261.1_Lypha_dubia_genome_assembly,_chromosome:_2	AUGUSTUS	exon	76797015	76797183	.	-	.	ID=g11139.t1.exon3;Parent=g11139.t1;
OX371261.1_Lypha_dubia_genome_assembly,_chromosome:_2	AUGUSTUS	start_codon	76797181	76797183	.	-	0	ID=g11139.t1.start1;Parent=g11139.t1;
OX371261.1_Lypha_dubia_genome_assembly,_chromosome:_2	AUGUSTUS	gene	76840274	76840618	.	-	.	ID=g11140;
OX371261.1_Lypha_dubia_genome_assembly,_chromosome:_2	AUGUSTUS	mRNA	76840274	76840618	1	-	.	ID=g11140.t1;Parent=g11140;
OX371261.1_Lypha_dubia_genome_assembly,_chromosome:_2	AUGUSTUS	stop_codon	76840274	76840276	.	-	0	ID=g11140.t1.stop1;Parent=g11140.t1;
OX371261.1_Lypha_dubia_genome_assembly,_chromosome:_2	AUGUSTUS	CDS	76840274	76840618	1	-	0	ID=g11140.t1.CDS1;Parent=g11140.t1;
OX371261.1_Lypha_dubia_genome_assembly,_chromosome:_2	AUGUSTUS	exon	76840274	76840618	.	-	.	ID=g11140.t1.exon1;Parent=g11140.t1;
OX371261.1_Lypha_dubia_genome_assembly,_chromosome:_2	AUGUSTUS	start_codon	76840616	76840618	.	-	0	ID=g11140.t1.start1;Parent=g11140.t1;
OX371261.1_Lypha_dubia_genome_assembly,_chromosome:_2	AUGUSTUS	gene	76858725	76859924	.	-	.	ID=g11141;
OX371261.1_Lypha_dubia_genome_assembly,_chromosome:_2	AUGUSTUS	mRNA	76858725	76859924	1	-	.	ID=g11141.t1;Parent=g11141;
OX371261.1_Lypha_dubia_genome_assembly,_chromosome:_2	AUGUSTUS	stop_codon	76858725	76858727	.	-	0	ID=g11141.t1.stop1;Parent=g11141.t1;
OX371261.1_Lypha_dubia_genome_assembly,_chromosome:_2	AUGUSTUS	CDS	76858725	76859924	1	-	0	ID=g11141.t1.CDS1;Parent=g11141.t1;
OX371261.1_Lypha_dubia_genome_assembly,_chromosome:_2	AUGUSTUS	exon	76858725	76859924	.	-	.	ID=g11141.t1.exon1;Parent=g11141.t1;
OX371261.1_Lypha_dubia_genome_assembly,_chromosome:_2	AUGUSTUS	start_codon	76859922	76859924	.	-	0	ID=g11141.t1.start1;Parent=g11141.t1;
OX371261.1_Lypha_dubia_genome_assembly,_chromosome:_2	AUGUSTUS	gene	76862060	76869490	.	+	.	ID=g11142;
OX371261.1_Lypha_dubia_genome_assembly,_chromosome:_2	AUGUSTUS	mRNA	76862060	76869490	0.75	+	.	ID=g11142.t1;Parent=g11142;
OX371261.1_Lypha_dubia_genome_assembly,_chromosome:_2	AUGUSTUS	start_codon	76862060	76862062	.	+	0	ID=g11142.t1.start1;Parent=g11142.t1;
OX371261.1_Lypha_dubia_genome_assembly,_chromosome:_2	AUGUSTUS	CDS	76862060	76869490	0.75	+	0	ID=g11142.t1.CDS1;Parent=g11142.t1;
OX371261.1_Lypha_dubia_genome_assembly,_chromosome:_2	AUGUSTUS	exon	76862060	76869490	.	+	.	ID=g11142.t1.exon1;Parent=g11142.t1;
OX371261.1_Lypha_dubia_genome_assembly,_chromosome:_2	AUGUSTUS	stop_codon	76869488	76869490	.	+	0	ID=g11142.t1.stop1;Parent=g11142.t1;
OX371261.1_Lypha_dubia_genome_assembly,_chromosome:_2	AUGUSTUS	gene	76877674	76878945	.	+	.	ID=g11143;
OX371261.1_Lypha_dubia_genome_assembly,_chromosome:_2	AUGUSTUS	mRNA	76877674	76878945	0.85	+	.	ID=g11143.t1;Parent=g11143;
OX371261.1_Lypha_dubia_genome_assembly,_chromosome:_2	AUGUSTUS	start_codon	76877674	76877676	.	+	0	ID=g11143.t1.start1;Parent=g11143.t1;
OX371261.1_Lypha_dubia_genome_assembly,_chromosome:_2	AUGUSTUS	CDS	76877674	76878945	0.85	+	0	ID=g11143.t1.CDS1;Parent=g11143.t1;
OX371261.1_Lypha_dubia_genome_assembly,_chromosome:_2	AUGUSTUS	exon	76877674	76878945	.	+	.	ID=g11143.t1.exon1;Parent=g11143.t1;
OX371261.1_Lypha_dubia_genome_assembly,_chromosome:_2	AUGUSTUS	stop_codon	76878943	76878945	.	+	0	ID=g11143.t1.stop1;Parent=g11143.t1;
OX371261.1_Lypha_dubia_genome_assembly,_chromosome:_2	AUGUSTUS	gene	76892125	76893065	.	+	.	ID=g11144;
OX371261.1_Lypha_dubia_genome_assembly,_chromosome:_2	AUGUSTUS	mRNA	76892125	76893065	0.6	+	.	ID=g11144.t1;Parent=g11144;
OX371261.1_Lypha_dubia_genome_assembly,_chromosome:_2	AUGUSTUS	start_codon	76892125	76892127	.	+	0	ID=g11144.t1.start1;Parent=g11144.t1;
OX371261.1_Lypha_dubia_genome_assembly,_chromosome:_2	AUGUSTUS	CDS	76892125	76892786	0.6	+	0	ID=g11144.t1.CDS1;Parent=g11144.t1;
OX371261.1_Lypha_dubia_genome_assembly,_chromosome:_2	AUGUSTUS	exon	76892125	76892786	.	+	.	ID=g11144.t1.exon1;Parent=g11144.t1;
OX371261.1_Lypha_dubia_genome_assembly,_chromosome:_2	AUGUSTUS	intron	76892787	76892884	0.6	+	.	ID=g11144.t1.intron1;Parent=g11144.t1;
OX371261.1_Lypha_dubia_genome_assembly,_chromosome:_2	AUGUSTUS	CDS	76892885	76893065	0.64	+	1	ID=g11144.t1.CDS2;Parent=g11144.t1;
OX371261.1_Lypha_dubia_genome_assembly,_chromosome:_2	AUGUSTUS	exon	76892885	76893065	.	+	.	ID=g11144.t1.exon2;Parent=g11144.t1;
OX371261.1_Lypha_dubia_genome_assembly,_chromosome:_2	AUGUSTUS	stop_codon	76893063	76893065	.	+	0	ID=g11144.t1.stop1;Parent=g11144.t1;
OX371261.1_Lypha_dubia_genome_assembly,_chromosome:_2	AUGUSTUS	gene	76894895	76896253	.	+	.	ID=g11145;
OX371261.1_Lypha_dubia_genome_assembly,_chromosome:_2	AUGUSTUS	mRNA	76894895	76896253	0.76	+	.	ID=g11145.t1;Parent=g11145;
OX371261.1_Lypha_dubia_genome_assembly,_chromosome:_2	AUGUSTUS	start_codon	76894895	76894897	.	+	0	ID=g11145.t1.start1;Parent=g11145.t1;
OX371261.1_Lypha_dubia_genome_assembly,_chromosome:_2	AUGUSTUS	CDS	76894895	76895182	0.79	+	0	ID=g11145.t1.CDS1;Parent=g11145.t1;
OX371261.1_Lypha_dubia_genome_assembly,_chromosome:_2	AUGUSTUS	exon	76894895	76895182	.	+	.	ID=g11145.t1.exon1;Parent=g11145.t1;
OX371261.1_Lypha_dubia_genome_assembly,_chromosome:_2	AUGUSTUS	intron	76895183	76896211	0.76	+	.	ID=g11145.t1.intron1;Parent=g11145.t1;
OX371261.1_Lypha_dubia_genome_assembly,_chromosome:_2	AUGUSTUS	CDS	76896212	76896253	0.95	+	0	ID=g11145.t1.CDS2;Parent=g11145.t1;
OX371261.1_Lypha_dubia_genome_assembly,_chromosome:_2	AUGUSTUS	exon	76896212	76896253	.	+	.	ID=g11145.t1.exon2;Parent=g11145.t1;
OX371261.1_Lypha_dubia_genome_assembly,_chromosome:_2	AUGUSTUS	stop_codon	76896251	76896253	.	+	0	ID=g11145.t1.stop1;Parent=g11145.t1;
OX371261.1_Lypha_dubia_genome_assembly,_chromosome:_2	AUGUSTUS	gene	76922422	76923365	.	+	.	ID=g11146;
OX371261.1_Lypha_dubia_genome_assembly,_chromosome:_2	AUGUSTUS	mRNA	76922422	76923365	0.63	+	.	ID=g11146.t1;Parent=g11146;
OX371261.1_Lypha_dubia_genome_assembly,_chromosome:_2	AUGUSTUS	start_codon	76922422	76922424	.	+	0	ID=g11146.t1.start1;Parent=g11146.t1;
OX371261.1_Lypha_dubia_genome_assembly,_chromosome:_2	AUGUSTUS	CDS	76922422	76923216	0.95	+	0	ID=g11146.t1.CDS1;Parent=g11146.t1;
OX371261.1_Lypha_dubia_genome_assembly,_chromosome:_2	AUGUSTUS	exon	76922422	76923216	.	+	.	ID=g11146.t1.exon1;Parent=g11146.t1;
OX371261.1_Lypha_dubia_genome_assembly,_chromosome:_2	AUGUSTUS	intron	76923217	76923359	0.63	+	.	ID=g11146.t1.intron1;Parent=g11146.t1;
OX371261.1_Lypha_dubia_genome_assembly,_chromosome:_2	AUGUSTUS	CDS	76923360	76923365	0.64	+	0	ID=g11146.t1.CDS2;Parent=g11146.t1;
OX371261.1_Lypha_dubia_genome_assembly,_chromosome:_2	AUGUSTUS	exon	76923360	76923365	.	+	.	ID=g11146.t1.exon2;Parent=g11146.t1;
OX371261.1_Lypha_dubia_genome_assembly,_chromosome:_2	AUGUSTUS	stop_codon	76923363	76923365	.	+	0	ID=g11146.t1.stop1;Parent=g11146.t1;
OX371261.1_Lypha_dubia_genome_assembly,_chromosome:_2	AUGUSTUS	gene	76923430	76924151	.	+	.	ID=g11147;
OX371261.1_Lypha_dubia_genome_assembly,_chromosome:_2	AUGUSTUS	mRNA	76923430	76924151	0.84	+	.	ID=g11147.t1;Parent=g11147;
OX371261.1_Lypha_dubia_genome_assembly,_chromosome:_2	AUGUSTUS	start_codon	76923430	76923432	.	+	0	ID=g11147.t1.start1;Parent=g11147.t1;
OX371261.1_Lypha_dubia_genome_assembly,_chromosome:_2	AUGUSTUS	CDS	76923430	76923996	0.95	+	0	ID=g11147.t1.CDS1;Parent=g11147.t1;
OX371261.1_Lypha_dubia_genome_assembly,_chromosome:_2	AUGUSTUS	exon	76923430	76923996	.	+	.	ID=g11147.t1.exon1;Parent=g11147.t1;
OX371261.1_Lypha_dubia_genome_assembly,_chromosome:_2	AUGUSTUS	intron	76923997	76924052	0.84	+	.	ID=g11147.t1.intron1;Parent=g11147.t1;
OX371261.1_Lypha_dubia_genome_assembly,_chromosome:_2	AUGUSTUS	CDS	76924053	76924151	0.87	+	0	ID=g11147.t1.CDS2;Parent=g11147.t1;
OX371261.1_Lypha_dubia_genome_assembly,_chromosome:_2	AUGUSTUS	exon	76924053	76924151	.	+	.	ID=g11147.t1.exon2;Parent=g11147.t1;
OX371261.1_Lypha_dubia_genome_assembly,_chromosome:_2	AUGUSTUS	stop_codon	76924149	76924151	.	+	0	ID=g11147.t1.stop1;Parent=g11147.t1;
OX371261.1_Lypha_dubia_genome_assembly,_chromosome:_2	AUGUSTUS	gene	76929757	76930591	.	-	.	ID=g11148;
OX371261.1_Lypha_dubia_genome_assembly,_chromosome:_2	AUGUSTUS	mRNA	76929757	76930591	0.73	-	.	ID=g11148.t1;Parent=g11148;
OX371261.1_Lypha_dubia_genome_assembly,_chromosome:_2	AUGUSTUS	stop_codon	76929757	76929759	.	-	0	ID=g11148.t1.stop1;Parent=g11148.t1;
OX371261.1_Lypha_dubia_genome_assembly,_chromosome:_2	AUGUSTUS	CDS	76929757	76930374	0.98	-	0	ID=g11148.t1.CDS1;Parent=g11148.t1;
OX371261.1_Lypha_dubia_genome_assembly,_chromosome:_2	AUGUSTUS	exon	76929757	76930374	.	-	.	ID=g11148.t1.exon1;Parent=g11148.t1;
OX371261.1_Lypha_dubia_genome_assembly,_chromosome:_2	AUGUSTUS	intron	76930375	76930549	0.73	-	.	ID=g11148.t1.intron1;Parent=g11148.t1;
OX371261.1_Lypha_dubia_genome_assembly,_chromosome:_2	AUGUSTUS	CDS	76930550	76930591	0.73	-	0	ID=g11148.t1.CDS2;Parent=g11148.t1;
OX371261.1_Lypha_dubia_genome_assembly,_chromosome:_2	AUGUSTUS	exon	76930550	76930591	.	-	.	ID=g11148.t1.exon2;Parent=g11148.t1;
OX371261.1_Lypha_dubia_genome_assembly,_chromosome:_2	AUGUSTUS	start_codon	76930589	76930591	.	-	0	ID=g11148.t1.start1;Parent=g11148.t1;
OX371261.1_Lypha_dubia_genome_assembly,_chromosome:_2	AUGUSTUS	gene	76932854	76933369	.	-	.	ID=g11149;
OX371261.1_Lypha_dubia_genome_assembly,_chromosome:_2	AUGUSTUS	mRNA	76932854	76933369	0.87	-	.	ID=g11149.t1;Parent=g11149;
OX371261.1_Lypha_dubia_genome_assembly,_chromosome:_2	AUGUSTUS	stop_codon	76932854	76932856	.	-	0	ID=g11149.t1.stop1;Parent=g11149.t1;
OX371261.1_Lypha_dubia_genome_assembly,_chromosome:_2	AUGUSTUS	CDS	76932854	76933369	0.87	-	0	ID=g11149.t1.CDS1;Parent=g11149.t1;
OX371261.1_Lypha_dubia_genome_assembly,_chromosome:_2	AUGUSTUS	exon	76932854	76933369	.	-	.	ID=g11149.t1.exon1;Parent=g11149.t1;
OX371261.1_Lypha_dubia_genome_assembly,_chromosome:_2	AUGUSTUS	start_codon	76933367	76933369	.	-	0	ID=g11149.t1.start1;Parent=g11149.t1;
OX371261.1_Lypha_dubia_genome_assembly,_chromosome:_2	AUGUSTUS	gene	76933747	76934070	.	-	.	ID=g11150;
OX371261.1_Lypha_dubia_genome_assembly,_chromosome:_2	AUGUSTUS	mRNA	76933747	76934070	0.69	-	.	ID=g11150.t1;Parent=g11150;
OX371261.1_Lypha_dubia_genome_assembly,_chromosome:_2	AUGUSTUS	stop_codon	76933747	76933749	.	-	0	ID=g11150.t1.stop1;Parent=g11150.t1;
OX371261.1_Lypha_dubia_genome_assembly,_chromosome:_2	AUGUSTUS	CDS	76933747	76934070	0.69	-	0	ID=g11150.t1.CDS1;Parent=g11150.t1;
OX371261.1_Lypha_dubia_genome_assembly,_chromosome:_2	AUGUSTUS	exon	76933747	76934070	.	-	.	ID=g11150.t1.exon1;Parent=g11150.t1;
OX371261.1_Lypha_dubia_genome_assembly,_chromosome:_2	AUGUSTUS	start_codon	76934068	76934070	.	-	0	ID=g11150.t1.start1;Parent=g11150.t1;
OX371261.1_Lypha_dubia_genome_assembly,_chromosome:_2	AUGUSTUS	gene	76933747	76935100	.	-	.	ID=g11151;
OX371261.1_Lypha_dubia_genome_assembly,_chromosome:_2	AUGUSTUS	mRNA	76934705	76935100	0.99	-	.	ID=g11151.t1;Parent=g11151;
OX371261.1_Lypha_dubia_genome_assembly,_chromosome:_2	AUGUSTUS	stop_codon	76934705	76934707	.	-	0	ID=g11151.t1.stop1;Parent=g11151.t1;
OX371261.1_Lypha_dubia_genome_assembly,_chromosome:_2	AUGUSTUS	CDS	76934705	76935100	0.99	-	0	ID=g11151.t1.CDS1;Parent=g11151.t1;
OX371261.1_Lypha_dubia_genome_assembly,_chromosome:_2	AUGUSTUS	exon	76934705	76935100	.	-	.	ID=g11151.t1.exon1;Parent=g11151.t1;
OX371261.1_Lypha_dubia_genome_assembly,_chromosome:_2	AUGUSTUS	start_codon	76935098	76935100	.	-	0	ID=g11151.t1.start1;Parent=g11151.t1;
OX371261.1_Lypha_dubia_genome_assembly,_chromosome:_2	AUGUSTUS	mRNA	76933747	76935100	0.54	-	.	ID=g11151.t2;Parent=g11151;
OX371261.1_Lypha_dubia_genome_assembly,_chromosome:_2	AUGUSTUS	stop_codon	76933747	76933749	.	-	0	ID=g11151.t2.stop1;Parent=g11151.t2;
OX371261.1_Lypha_dubia_genome_assembly,_chromosome:_2	AUGUSTUS	CDS	76933747	76933931	0.64	-	2	ID=g11151.t2.CDS1;Parent=g11151.t2;
OX371261.1_Lypha_dubia_genome_assembly,_chromosome:_2	AUGUSTUS	exon	76933747	76933931	.	-	.	ID=g11151.t2.exon1;Parent=g11151.t2;
OX371261.1_Lypha_dubia_genome_assembly,_chromosome:_2	AUGUSTUS	intron	76933932	76934835	0.54	-	.	ID=g11151.t2.intron1;Parent=g11151.t2;
OX371261.1_Lypha_dubia_genome_assembly,_chromosome:_2	AUGUSTUS	CDS	76934836	76935100	0.79	-	0	ID=g11151.t2.CDS2;Parent=g11151.t2;
OX371261.1_Lypha_dubia_genome_assembly,_chromosome:_2	AUGUSTUS	exon	76934836	76935100	.	-	.	ID=g11151.t2.exon2;Parent=g11151.t2;
OX371261.1_Lypha_dubia_genome_assembly,_chromosome:_2	AUGUSTUS	start_codon	76935098	76935100	.	-	0	ID=g11151.t2.start1;Parent=g11151.t2;
OX371261.1_Lypha_dubia_genome_assembly,_chromosome:_2	AUGUSTUS	gene	76948232	76949193	.	+	.	ID=g11152;
OX371261.1_Lypha_dubia_genome_assembly,_chromosome:_2	AUGUSTUS	mRNA	76948232	76949193	0.56	+	.	ID=g11152.t1;Parent=g11152;
OX371261.1_Lypha_dubia_genome_assembly,_chromosome:_2	AUGUSTUS	start_codon	76948232	76948234	.	+	0	ID=g11152.t1.start1;Parent=g11152.t1;
OX371261.1_Lypha_dubia_genome_assembly,_chromosome:_2	AUGUSTUS	CDS	76948232	76948606	0.56	+	0	ID=g11152.t1.CDS1;Parent=g11152.t1;
OX371261.1_Lypha_dubia_genome_assembly,_chromosome:_2	AUGUSTUS	exon	76948232	76948606	.	+	.	ID=g11152.t1.exon1;Parent=g11152.t1;
OX371261.1_Lypha_dubia_genome_assembly,_chromosome:_2	AUGUSTUS	intron	76948607	76948677	1	+	.	ID=g11152.t1.intron1;Parent=g11152.t1;
OX371261.1_Lypha_dubia_genome_assembly,_chromosome:_2	AUGUSTUS	CDS	76948678	76949193	1	+	0	ID=g11152.t1.CDS2;Parent=g11152.t1;
OX371261.1_Lypha_dubia_genome_assembly,_chromosome:_2	AUGUSTUS	exon	76948678	76949193	.	+	.	ID=g11152.t1.exon2;Parent=g11152.t1;
OX371261.1_Lypha_dubia_genome_assembly,_chromosome:_2	AUGUSTUS	stop_codon	76949191	76949193	.	+	0	ID=g11152.t1.stop1;Parent=g11152.t1;
OX371261.1_Lypha_dubia_genome_assembly,_chromosome:_2	AUGUSTUS	gene	76951370	76951633	.	-	.	ID=g11153;
OX371261.1_Lypha_dubia_genome_assembly,_chromosome:_2	AUGUSTUS	mRNA	76951370	76951633	0.96	-	.	ID=g11153.t1;Parent=g11153;
OX371261.1_Lypha_dubia_genome_assembly,_chromosome:_2	AUGUSTUS	stop_codon	76951370	76951372	.	-	0	ID=g11153.t1.stop1;Parent=g11153.t1;
OX371261.1_Lypha_dubia_genome_assembly,_chromosome:_2	AUGUSTUS	CDS	76951370	76951633	0.96	-	0	ID=g11153.t1.CDS1;Parent=g11153.t1;
OX371261.1_Lypha_dubia_genome_assembly,_chromosome:_2	AUGUSTUS	exon	76951370	76951633	.	-	.	ID=g11153.t1.exon1;Parent=g11153.t1;
OX371261.1_Lypha_dubia_genome_assembly,_chromosome:_2	AUGUSTUS	start_codon	76951631	76951633	.	-	0	ID=g11153.t1.start1;Parent=g11153.t1;
OX371261.1_Lypha_dubia_genome_assembly,_chromosome:_2	AUGUSTUS	gene	76953005	76957065	.	+	.	ID=g11154;
OX371261.1_Lypha_dubia_genome_assembly,_chromosome:_2	AUGUSTUS	mRNA	76953005	76954657	1	+	.	ID=g11154.t1;Parent=g11154;
OX371261.1_Lypha_dubia_genome_assembly,_chromosome:_2	AUGUSTUS	start_codon	76953005	76953007	.	+	0	ID=g11154.t1.start1;Parent=g11154.t1;
OX371261.1_Lypha_dubia_genome_assembly,_chromosome:_2	AUGUSTUS	CDS	76953005	76954657	1	+	0	ID=g11154.t1.CDS1;Parent=g11154.t1;
OX371261.1_Lypha_dubia_genome_assembly,_chromosome:_2	AUGUSTUS	exon	76953005	76954657	.	+	.	ID=g11154.t1.exon1;Parent=g11154.t1;
OX371261.1_Lypha_dubia_genome_assembly,_chromosome:_2	AUGUSTUS	stop_codon	76954655	76954657	.	+	0	ID=g11154.t1.stop1;Parent=g11154.t1;
OX371261.1_Lypha_dubia_genome_assembly,_chromosome:_2	AUGUSTUS	mRNA	76953005	76957065	0.91	+	.	ID=g11154.t2;Parent=g11154;
OX371261.1_Lypha_dubia_genome_assembly,_chromosome:_2	AUGUSTUS	start_codon	76953005	76953007	.	+	0	ID=g11154.t2.start1;Parent=g11154.t2;
OX371261.1_Lypha_dubia_genome_assembly,_chromosome:_2	AUGUSTUS	CDS	76953005	76953706	0.94	+	0	ID=g11154.t2.CDS1;Parent=g11154.t2;
OX371261.1_Lypha_dubia_genome_assembly,_chromosome:_2	AUGUSTUS	exon	76953005	76953706	.	+	.	ID=g11154.t2.exon1;Parent=g11154.t2;
OX371261.1_Lypha_dubia_genome_assembly,_chromosome:_2	AUGUSTUS	intron	76953707	76956825	0.91	+	.	ID=g11154.t2.intron1;Parent=g11154.t2;
OX371261.1_Lypha_dubia_genome_assembly,_chromosome:_2	AUGUSTUS	CDS	76956826	76957065	0.91	+	0	ID=g11154.t2.CDS2;Parent=g11154.t2;
OX371261.1_Lypha_dubia_genome_assembly,_chromosome:_2	AUGUSTUS	exon	76956826	76957065	.	+	.	ID=g11154.t2.exon2;Parent=g11154.t2;
OX371261.1_Lypha_dubia_genome_assembly,_chromosome:_2	AUGUSTUS	stop_codon	76957063	76957065	.	+	0	ID=g11154.t2.stop1;Parent=g11154.t2;
OX371261.1_Lypha_dubia_genome_assembly,_chromosome:_2	AUGUSTUS	mRNA	76955798	76957065	0.47	+	.	ID=g11154.t3;Parent=g11154;
OX371261.1_Lypha_dubia_genome_assembly,_chromosome:_2	AUGUSTUS	start_codon	76955798	76955800	.	+	0	ID=g11154.t3.start1;Parent=g11154.t3;
OX371261.1_Lypha_dubia_genome_assembly,_chromosome:_2	AUGUSTUS	CDS	76955798	76956628	0.79	+	0	ID=g11154.t3.CDS1;Parent=g11154.t3;
OX371261.1_Lypha_dubia_genome_assembly,_chromosome:_2	AUGUSTUS	exon	76955798	76956628	.	+	.	ID=g11154.t3.exon1;Parent=g11154.t3;
OX371261.1_Lypha_dubia_genome_assembly,_chromosome:_2	AUGUSTUS	intron	76956629	76956780	0.47	+	.	ID=g11154.t3.intron1;Parent=g11154.t3;
OX371261.1_Lypha_dubia_genome_assembly,_chromosome:_2	AUGUSTUS	CDS	76956781	76957065	0.48	+	0	ID=g11154.t3.CDS2;Parent=g11154.t3;
OX371261.1_Lypha_dubia_genome_assembly,_chromosome:_2	AUGUSTUS	exon	76956781	76957065	.	+	.	ID=g11154.t3.exon2;Parent=g11154.t3;
OX371261.1_Lypha_dubia_genome_assembly,_chromosome:_2	AUGUSTUS	stop_codon	76957063	76957065	.	+	0	ID=g11154.t3.stop1;Parent=g11154.t3;
OX371261.1_Lypha_dubia_genome_assembly,_chromosome:_2	AUGUSTUS	gene	76970326	76971063	.	-	.	ID=g11155;
OX371261.1_Lypha_dubia_genome_assembly,_chromosome:_2	AUGUSTUS	mRNA	76970326	76971063	0.94	-	.	ID=g11155.t1;Parent=g11155;
OX371261.1_Lypha_dubia_genome_assembly,_chromosome:_2	AUGUSTUS	stop_codon	76970326	76970328	.	-	0	ID=g11155.t1.stop1;Parent=g11155.t1;
OX371261.1_Lypha_dubia_genome_assembly,_chromosome:_2	AUGUSTUS	CDS	76970326	76970438	1	-	2	ID=g11155.t1.CDS1;Parent=g11155.t1;
OX371261.1_Lypha_dubia_genome_assembly,_chromosome:_2	AUGUSTUS	exon	76970326	76970438	.	-	.	ID=g11155.t1.exon1;Parent=g11155.t1;
OX371261.1_Lypha_dubia_genome_assembly,_chromosome:_2	AUGUSTUS	intron	76970439	76970499	1	-	.	ID=g11155.t1.intron1;Parent=g11155.t1;
OX371261.1_Lypha_dubia_genome_assembly,_chromosome:_2	AUGUSTUS	CDS	76970500	76970659	1	-	0	ID=g11155.t1.CDS2;Parent=g11155.t1;
OX371261.1_Lypha_dubia_genome_assembly,_chromosome:_2	AUGUSTUS	exon	76970500	76970659	.	-	.	ID=g11155.t1.exon2;Parent=g11155.t1;
OX371261.1_Lypha_dubia_genome_assembly,_chromosome:_2	AUGUSTUS	intron	76970660	76970725	1	-	.	ID=g11155.t1.intron2;Parent=g11155.t1;
OX371261.1_Lypha_dubia_genome_assembly,_chromosome:_2	AUGUSTUS	CDS	76970726	76970980	1	-	0	ID=g11155.t1.CDS3;Parent=g11155.t1;
OX371261.1_Lypha_dubia_genome_assembly,_chromosome:_2	AUGUSTUS	exon	76970726	76970980	.	-	.	ID=g11155.t1.exon3;Parent=g11155.t1;
OX371261.1_Lypha_dubia_genome_assembly,_chromosome:_2	AUGUSTUS	intron	76970981	76971042	0.94	-	.	ID=g11155.t1.intron3;Parent=g11155.t1;
OX371261.1_Lypha_dubia_genome_assembly,_chromosome:_2	AUGUSTUS	CDS	76971043	76971063	0.94	-	0	ID=g11155.t1.CDS4;Parent=g11155.t1;
OX371261.1_Lypha_dubia_genome_assembly,_chromosome:_2	AUGUSTUS	exon	76971043	76971063	.	-	.	ID=g11155.t1.exon4;Parent=g11155.t1;
OX371261.1_Lypha_dubia_genome_assembly,_chromosome:_2	AUGUSTUS	start_codon	76971061	76971063	.	-	0	ID=g11155.t1.start1;Parent=g11155.t1;
OX371261.1_Lypha_dubia_genome_assembly,_chromosome:_2	AUGUSTUS	gene	76985036	76985593	.	+	.	ID=g11156;
OX371261.1_Lypha_dubia_genome_assembly,_chromosome:_2	AUGUSTUS	mRNA	76985036	76985593	0.19	+	.	ID=g11156.t1;Parent=g11156;
OX371261.1_Lypha_dubia_genome_assembly,_chromosome:_2	AUGUSTUS	start_codon	76985036	76985038	.	+	0	ID=g11156.t1.start1;Parent=g11156.t1;
OX371261.1_Lypha_dubia_genome_assembly,_chromosome:_2	AUGUSTUS	CDS	76985036	76985593	0.19	+	0	ID=g11156.t1.CDS1;Parent=g11156.t1;
OX371261.1_Lypha_dubia_genome_assembly,_chromosome:_2	AUGUSTUS	exon	76985036	76985593	.	+	.	ID=g11156.t1.exon1;Parent=g11156.t1;
OX371261.1_Lypha_dubia_genome_assembly,_chromosome:_2	AUGUSTUS	stop_codon	76985591	76985593	.	+	0	ID=g11156.t1.stop1;Parent=g11156.t1;
OX371261.1_Lypha_dubia_genome_assembly,_chromosome:_2	AUGUSTUS	gene	76994319	76994822	.	+	.	ID=g11157;
OX371261.1_Lypha_dubia_genome_assembly,_chromosome:_2	AUGUSTUS	mRNA	76994319	76994822	0.99	+	.	ID=g11157.t1;Parent=g11157;
OX371261.1_Lypha_dubia_genome_assembly,_chromosome:_2	AUGUSTUS	start_codon	76994319	76994321	.	+	0	ID=g11157.t1.start1;Parent=g11157.t1;
OX371261.1_Lypha_dubia_genome_assembly,_chromosome:_2	AUGUSTUS	CDS	76994319	76994822	0.99	+	0	ID=g11157.t1.CDS1;Parent=g11157.t1;
OX371261.1_Lypha_dubia_genome_assembly,_chromosome:_2	AUGUSTUS	exon	76994319	76994822	.	+	.	ID=g11157.t1.exon1;Parent=g11157.t1;
OX371261.1_Lypha_dubia_genome_assembly,_chromosome:_2	AUGUSTUS	stop_codon	76994820	76994822	.	+	0	ID=g11157.t1.stop1;Parent=g11157.t1;
OX371261.1_Lypha_dubia_genome_assembly,_chromosome:_2	AUGUSTUS	gene	76995883	76996938	.	+	.	ID=g11158;
OX371261.1_Lypha_dubia_genome_assembly,_chromosome:_2	AUGUSTUS	mRNA	76995883	76996938	0.52	+	.	ID=g11158.t1;Parent=g11158;
OX371261.1_Lypha_dubia_genome_assembly,_chromosome:_2	AUGUSTUS	start_codon	76995883	76995885	.	+	0	ID=g11158.t1.start1;Parent=g11158.t1;
OX371261.1_Lypha_dubia_genome_assembly,_chromosome:_2	AUGUSTUS	CDS	76995883	76996405	0.72	+	0	ID=g11158.t1.CDS1;Parent=g11158.t1;
OX371261.1_Lypha_dubia_genome_assembly,_chromosome:_2	AUGUSTUS	exon	76995883	76996405	.	+	.	ID=g11158.t1.exon1;Parent=g11158.t1;
OX371261.1_Lypha_dubia_genome_assembly,_chromosome:_2	AUGUSTUS	intron	76996406	76996481	0.95	+	.	ID=g11158.t1.intron1;Parent=g11158.t1;
OX371261.1_Lypha_dubia_genome_assembly,_chromosome:_2	AUGUSTUS	CDS	76996482	76996657	0.7	+	2	ID=g11158.t1.CDS2;Parent=g11158.t1;
OX371261.1_Lypha_dubia_genome_assembly,_chromosome:_2	AUGUSTUS	exon	76996482	76996657	.	+	.	ID=g11158.t1.exon2;Parent=g11158.t1;
OX371261.1_Lypha_dubia_genome_assembly,_chromosome:_2	AUGUSTUS	intron	76996658	76996830	0.73	+	.	ID=g11158.t1.intron2;Parent=g11158.t1;
OX371261.1_Lypha_dubia_genome_assembly,_chromosome:_2	AUGUSTUS	CDS	76996831	76996938	0.97	+	0	ID=g11158.t1.CDS3;Parent=g11158.t1;
OX371261.1_Lypha_dubia_genome_assembly,_chromosome:_2	AUGUSTUS	exon	76996831	76996938	.	+	.	ID=g11158.t1.exon3;Parent=g11158.t1;
OX371261.1_Lypha_dubia_genome_assembly,_chromosome:_2	AUGUSTUS	stop_codon	76996936	76996938	.	+	0	ID=g11158.t1.stop1;Parent=g11158.t1;
OX371261.1_Lypha_dubia_genome_assembly,_chromosome:_2	AUGUSTUS	gene	77012086	77013303	.	-	.	ID=g11159;
OX371261.1_Lypha_dubia_genome_assembly,_chromosome:_2	AUGUSTUS	mRNA	77012086	77013303	1	-	.	ID=g11159.t1;Parent=g11159;
OX371261.1_Lypha_dubia_genome_assembly,_chromosome:_2	AUGUSTUS	stop_codon	77012086	77012088	.	-	0	ID=g11159.t1.stop1;Parent=g11159.t1;
OX371261.1_Lypha_dubia_genome_assembly,_chromosome:_2	AUGUSTUS	CDS	77012086	77013303	1	-	0	ID=g11159.t1.CDS1;Parent=g11159.t1;
OX371261.1_Lypha_dubia_genome_assembly,_chromosome:_2	AUGUSTUS	exon	77012086	77013303	.	-	.	ID=g11159.t1.exon1;Parent=g11159.t1;
OX371261.1_Lypha_dubia_genome_assembly,_chromosome:_2	AUGUSTUS	start_codon	77013301	77013303	.	-	0	ID=g11159.t1.start1;Parent=g11159.t1;
OX371261.1_Lypha_dubia_genome_assembly,_chromosome:_2	AUGUSTUS	gene	77025540	77027132	.	-	.	ID=g11160;
OX371261.1_Lypha_dubia_genome_assembly,_chromosome:_2	AUGUSTUS	mRNA	77025540	77027132	0.26	-	.	ID=g11160.t1;Parent=g11160;
OX371261.1_Lypha_dubia_genome_assembly,_chromosome:_2	AUGUSTUS	stop_codon	77025540	77025542	.	-	0	ID=g11160.t1.stop1;Parent=g11160.t1;
OX371261.1_Lypha_dubia_genome_assembly,_chromosome:_2	AUGUSTUS	CDS	77025540	77026146	0.95	-	1	ID=g11160.t1.CDS1;Parent=g11160.t1;
OX371261.1_Lypha_dubia_genome_assembly,_chromosome:_2	AUGUSTUS	exon	77025540	77026146	.	-	.	ID=g11160.t1.exon1;Parent=g11160.t1;
OX371261.1_Lypha_dubia_genome_assembly,_chromosome:_2	AUGUSTUS	intron	77026147	77026255	0.93	-	.	ID=g11160.t1.intron1;Parent=g11160.t1;
OX371261.1_Lypha_dubia_genome_assembly,_chromosome:_2	AUGUSTUS	CDS	77026256	77026507	0.76	-	1	ID=g11160.t1.CDS2;Parent=g11160.t1;
OX371261.1_Lypha_dubia_genome_assembly,_chromosome:_2	AUGUSTUS	exon	77026256	77026507	.	-	.	ID=g11160.t1.exon2;Parent=g11160.t1;
OX371261.1_Lypha_dubia_genome_assembly,_chromosome:_2	AUGUSTUS	intron	77026508	77026777	0.79	-	.	ID=g11160.t1.intron2;Parent=g11160.t1;
OX371261.1_Lypha_dubia_genome_assembly,_chromosome:_2	AUGUSTUS	CDS	77026778	77026931	0.4	-	2	ID=g11160.t1.CDS3;Parent=g11160.t1;
OX371261.1_Lypha_dubia_genome_assembly,_chromosome:_2	AUGUSTUS	exon	77026778	77026931	.	-	.	ID=g11160.t1.exon3;Parent=g11160.t1;
OX371261.1_Lypha_dubia_genome_assembly,_chromosome:_2	AUGUSTUS	intron	77026932	77026984	0.48	-	.	ID=g11160.t1.intron3;Parent=g11160.t1;
OX371261.1_Lypha_dubia_genome_assembly,_chromosome:_2	AUGUSTUS	CDS	77026985	77027132	0.34	-	0	ID=g11160.t1.CDS4;Parent=g11160.t1;
OX371261.1_Lypha_dubia_genome_assembly,_chromosome:_2	AUGUSTUS	exon	77026985	77027132	.	-	.	ID=g11160.t1.exon4;Parent=g11160.t1;
OX371261.1_Lypha_dubia_genome_assembly,_chromosome:_2	AUGUSTUS	start_codon	77027130	77027132	.	-	0	ID=g11160.t1.start1;Parent=g11160.t1;
OX371261.1_Lypha_dubia_genome_assembly,_chromosome:_2	AUGUSTUS	gene	77041039	77046644	.	-	.	ID=g11161;
OX371261.1_Lypha_dubia_genome_assembly,_chromosome:_2	AUGUSTUS	mRNA	77041039	77046644	0.3	-	.	ID=g11161.t1;Parent=g11161;
OX371261.1_Lypha_dubia_genome_assembly,_chromosome:_2	AUGUSTUS	stop_codon	77041039	77041041	.	-	0	ID=g11161.t1.stop1;Parent=g11161.t1;
OX371261.1_Lypha_dubia_genome_assembly,_chromosome:_2	AUGUSTUS	CDS	77041039	77041527	1	-	0	ID=g11161.t1.CDS1;Parent=g11161.t1;
OX371261.1_Lypha_dubia_genome_assembly,_chromosome:_2	AUGUSTUS	exon	77041039	77041527	.	-	.	ID=g11161.t1.exon1;Parent=g11161.t1;
OX371261.1_Lypha_dubia_genome_assembly,_chromosome:_2	AUGUSTUS	intron	77041528	77046605	0.3	-	.	ID=g11161.t1.intron1;Parent=g11161.t1;
OX371261.1_Lypha_dubia_genome_assembly,_chromosome:_2	AUGUSTUS	CDS	77046606	77046644	0.3	-	0	ID=g11161.t1.CDS2;Parent=g11161.t1;
OX371261.1_Lypha_dubia_genome_assembly,_chromosome:_2	AUGUSTUS	exon	77046606	77046644	.	-	.	ID=g11161.t1.exon2;Parent=g11161.t1;
OX371261.1_Lypha_dubia_genome_assembly,_chromosome:_2	AUGUSTUS	start_codon	77046642	77046644	.	-	0	ID=g11161.t1.start1;Parent=g11161.t1;
OX371261.1_Lypha_dubia_genome_assembly,_chromosome:_2	AUGUSTUS	gene	77059630	77068366	.	+	.	ID=g11162;
OX371261.1_Lypha_dubia_genome_assembly,_chromosome:_2	AUGUSTUS	mRNA	77059630	77068366	0.18	+	.	ID=g11162.t1;Parent=g11162;
OX371261.1_Lypha_dubia_genome_assembly,_chromosome:_2	AUGUSTUS	start_codon	77059630	77059632	.	+	0	ID=g11162.t1.start1;Parent=g11162.t1;
OX371261.1_Lypha_dubia_genome_assembly,_chromosome:_2	AUGUSTUS	CDS	77059630	77059779	0.45	+	0	ID=g11162.t1.CDS1;Parent=g11162.t1;
OX371261.1_Lypha_dubia_genome_assembly,_chromosome:_2	AUGUSTUS	exon	77059630	77059779	.	+	.	ID=g11162.t1.exon1;Parent=g11162.t1;
OX371261.1_Lypha_dubia_genome_assembly,_chromosome:_2	AUGUSTUS	intron	77059780	77068078	0.44	+	.	ID=g11162.t1.intron1;Parent=g11162.t1;
OX371261.1_Lypha_dubia_genome_assembly,_chromosome:_2	AUGUSTUS	CDS	77068079	77068366	0.24	+	0	ID=g11162.t1.CDS2;Parent=g11162.t1;
OX371261.1_Lypha_dubia_genome_assembly,_chromosome:_2	AUGUSTUS	exon	77068079	77068366	.	+	.	ID=g11162.t1.exon2;Parent=g11162.t1;
OX371261.1_Lypha_dubia_genome_assembly,_chromosome:_2	AUGUSTUS	stop_codon	77068364	77068366	.	+	0	ID=g11162.t1.stop1;Parent=g11162.t1;
OX371261.1_Lypha_dubia_genome_assembly,_chromosome:_2	AUGUSTUS	gene	77069550	77081764	.	+	.	ID=g11163;
OX371261.1_Lypha_dubia_genome_assembly,_chromosome:_2	AUGUSTUS	mRNA	77069550	77081764	0.26	+	.	ID=g11163.t1;Parent=g11163;
OX371261.1_Lypha_dubia_genome_assembly,_chromosome:_2	AUGUSTUS	start_codon	77069550	77069552	.	+	0	ID=g11163.t1.start1;Parent=g11163.t1;
OX371261.1_Lypha_dubia_genome_assembly,_chromosome:_2	AUGUSTUS	CDS	77069550	77069589	0.54	+	0	ID=g11163.t1.CDS1;Parent=g11163.t1;
OX371261.1_Lypha_dubia_genome_assembly,_chromosome:_2	AUGUSTUS	exon	77069550	77069589	.	+	.	ID=g11163.t1.exon1;Parent=g11163.t1;
OX371261.1_Lypha_dubia_genome_assembly,_chromosome:_2	AUGUSTUS	intron	77069590	77069821	0.54	+	.	ID=g11163.t1.intron1;Parent=g11163.t1;
OX371261.1_Lypha_dubia_genome_assembly,_chromosome:_2	AUGUSTUS	CDS	77069822	77069943	0.99	+	2	ID=g11163.t1.CDS2;Parent=g11163.t1;
OX371261.1_Lypha_dubia_genome_assembly,_chromosome:_2	AUGUSTUS	exon	77069822	77069943	.	+	.	ID=g11163.t1.exon2;Parent=g11163.t1;
OX371261.1_Lypha_dubia_genome_assembly,_chromosome:_2	AUGUSTUS	intron	77069944	77070007	1	+	.	ID=g11163.t1.intron2;Parent=g11163.t1;
OX371261.1_Lypha_dubia_genome_assembly,_chromosome:_2	AUGUSTUS	CDS	77070008	77070130	1	+	0	ID=g11163.t1.CDS3;Parent=g11163.t1;
OX371261.1_Lypha_dubia_genome_assembly,_chromosome:_2	AUGUSTUS	exon	77070008	77070130	.	+	.	ID=g11163.t1.exon3;Parent=g11163.t1;
OX371261.1_Lypha_dubia_genome_assembly,_chromosome:_2	AUGUSTUS	intron	77070131	77070540	1	+	.	ID=g11163.t1.intron3;Parent=g11163.t1;
OX371261.1_Lypha_dubia_genome_assembly,_chromosome:_2	AUGUSTUS	CDS	77070541	77070682	1	+	0	ID=g11163.t1.CDS4;Parent=g11163.t1;
OX371261.1_Lypha_dubia_genome_assembly,_chromosome:_2	AUGUSTUS	exon	77070541	77070682	.	+	.	ID=g11163.t1.exon4;Parent=g11163.t1;
OX371261.1_Lypha_dubia_genome_assembly,_chromosome:_2	AUGUSTUS	intron	77070683	77081037	0.46	+	.	ID=g11163.t1.intron4;Parent=g11163.t1;
OX371261.1_Lypha_dubia_genome_assembly,_chromosome:_2	AUGUSTUS	CDS	77081038	77081112	0.43	+	2	ID=g11163.t1.CDS5;Parent=g11163.t1;
OX371261.1_Lypha_dubia_genome_assembly,_chromosome:_2	AUGUSTUS	exon	77081038	77081112	.	+	.	ID=g11163.t1.exon5;Parent=g11163.t1;
OX371261.1_Lypha_dubia_genome_assembly,_chromosome:_2	AUGUSTUS	intron	77081113	77081178	0.43	+	.	ID=g11163.t1.intron5;Parent=g11163.t1;
OX371261.1_Lypha_dubia_genome_assembly,_chromosome:_2	AUGUSTUS	CDS	77081179	77081369	0.68	+	2	ID=g11163.t1.CDS6;Parent=g11163.t1;
OX371261.1_Lypha_dubia_genome_assembly,_chromosome:_2	AUGUSTUS	exon	77081179	77081369	.	+	.	ID=g11163.t1.exon6;Parent=g11163.t1;
OX371261.1_Lypha_dubia_genome_assembly,_chromosome:_2	AUGUSTUS	intron	77081370	77081423	1	+	.	ID=g11163.t1.intron6;Parent=g11163.t1;
OX371261.1_Lypha_dubia_genome_assembly,_chromosome:_2	AUGUSTUS	CDS	77081424	77081583	1	+	0	ID=g11163.t1.CDS7;Parent=g11163.t1;
OX371261.1_Lypha_dubia_genome_assembly,_chromosome:_2	AUGUSTUS	exon	77081424	77081583	.	+	.	ID=g11163.t1.exon7;Parent=g11163.t1;
OX371261.1_Lypha_dubia_genome_assembly,_chromosome:_2	AUGUSTUS	intron	77081584	77081693	1	+	.	ID=g11163.t1.intron7;Parent=g11163.t1;
OX371261.1_Lypha_dubia_genome_assembly,_chromosome:_2	AUGUSTUS	CDS	77081694	77081764	1	+	2	ID=g11163.t1.CDS8;Parent=g11163.t1;
OX371261.1_Lypha_dubia_genome_assembly,_chromosome:_2	AUGUSTUS	exon	77081694	77081764	.	+	.	ID=g11163.t1.exon8;Parent=g11163.t1;
OX371261.1_Lypha_dubia_genome_assembly,_chromosome:_2	AUGUSTUS	stop_codon	77081762	77081764	.	+	0	ID=g11163.t1.stop1;Parent=g11163.t1;
OX371261.1_Lypha_dubia_genome_assembly,_chromosome:_2	AUGUSTUS	gene	77082182	77082583	.	+	.	ID=g11164;
OX371261.1_Lypha_dubia_genome_assembly,_chromosome:_2	AUGUSTUS	mRNA	77082182	77082583	1	+	.	ID=g11164.t1;Parent=g11164;
OX371261.1_Lypha_dubia_genome_assembly,_chromosome:_2	AUGUSTUS	start_codon	77082182	77082184	.	+	0	ID=g11164.t1.start1;Parent=g11164.t1;
OX371261.1_Lypha_dubia_genome_assembly,_chromosome:_2	AUGUSTUS	CDS	77082182	77082583	1	+	0	ID=g11164.t1.CDS1;Parent=g11164.t1;
OX371261.1_Lypha_dubia_genome_assembly,_chromosome:_2	AUGUSTUS	exon	77082182	77082583	.	+	.	ID=g11164.t1.exon1;Parent=g11164.t1;
OX371261.1_Lypha_dubia_genome_assembly,_chromosome:_2	AUGUSTUS	stop_codon	77082581	77082583	.	+	0	ID=g11164.t1.stop1;Parent=g11164.t1;
OX371261.1_Lypha_dubia_genome_assembly,_chromosome:_2	AUGUSTUS	gene	77082613	77082828	.	+	.	ID=g11165;
OX371261.1_Lypha_dubia_genome_assembly,_chromosome:_2	AUGUSTUS	mRNA	77082613	77082828	1	+	.	ID=g11165.t1;Parent=g11165;
OX371261.1_Lypha_dubia_genome_assembly,_chromosome:_2	AUGUSTUS	start_codon	77082613	77082615	.	+	0	ID=g11165.t1.start1;Parent=g11165.t1;
OX371261.1_Lypha_dubia_genome_assembly,_chromosome:_2	AUGUSTUS	CDS	77082613	77082828	1	+	0	ID=g11165.t1.CDS1;Parent=g11165.t1;
OX371261.1_Lypha_dubia_genome_assembly,_chromosome:_2	AUGUSTUS	exon	77082613	77082828	.	+	.	ID=g11165.t1.exon1;Parent=g11165.t1;
OX371261.1_Lypha_dubia_genome_assembly,_chromosome:_2	AUGUSTUS	stop_codon	77082826	77082828	.	+	0	ID=g11165.t1.stop1;Parent=g11165.t1;
OX371261.1_Lypha_dubia_genome_assembly,_chromosome:_2	AUGUSTUS	gene	77083142	77085320	.	+	.	ID=g11166;
OX371261.1_Lypha_dubia_genome_assembly,_chromosome:_2	AUGUSTUS	mRNA	77083142	77085320	0.45	+	.	ID=g11166.t1;Parent=g11166;
OX371261.1_Lypha_dubia_genome_assembly,_chromosome:_2	AUGUSTUS	start_codon	77083142	77083144	.	+	0	ID=g11166.t1.start1;Parent=g11166.t1;
OX371261.1_Lypha_dubia_genome_assembly,_chromosome:_2	AUGUSTUS	CDS	77083142	77083181	1	+	0	ID=g11166.t1.CDS1;Parent=g11166.t1;
OX371261.1_Lypha_dubia_genome_assembly,_chromosome:_2	AUGUSTUS	exon	77083142	77083181	.	+	.	ID=g11166.t1.exon1;Parent=g11166.t1;
OX371261.1_Lypha_dubia_genome_assembly,_chromosome:_2	AUGUSTUS	intron	77083182	77083866	1	+	.	ID=g11166.t1.intron1;Parent=g11166.t1;
OX371261.1_Lypha_dubia_genome_assembly,_chromosome:_2	AUGUSTUS	CDS	77083867	77084643	0.49	+	2	ID=g11166.t1.CDS2;Parent=g11166.t1;
OX371261.1_Lypha_dubia_genome_assembly,_chromosome:_2	AUGUSTUS	exon	77083867	77084643	.	+	.	ID=g11166.t1.exon2;Parent=g11166.t1;
OX371261.1_Lypha_dubia_genome_assembly,_chromosome:_2	AUGUSTUS	intron	77084644	77085156	0.45	+	.	ID=g11166.t1.intron2;Parent=g11166.t1;
OX371261.1_Lypha_dubia_genome_assembly,_chromosome:_2	AUGUSTUS	CDS	77085157	77085320	0.7	+	2	ID=g11166.t1.CDS3;Parent=g11166.t1;
OX371261.1_Lypha_dubia_genome_assembly,_chromosome:_2	AUGUSTUS	exon	77085157	77085320	.	+	.	ID=g11166.t1.exon3;Parent=g11166.t1;
OX371261.1_Lypha_dubia_genome_assembly,_chromosome:_2	AUGUSTUS	stop_codon	77085318	77085320	.	+	0	ID=g11166.t1.stop1;Parent=g11166.t1;
OX371261.1_Lypha_dubia_genome_assembly,_chromosome:_2	AUGUSTUS	gene	77095285	77095665	.	+	.	ID=g11167;
OX371261.1_Lypha_dubia_genome_assembly,_chromosome:_2	AUGUSTUS	mRNA	77095285	77095665	1	+	.	ID=g11167.t1;Parent=g11167;
OX371261.1_Lypha_dubia_genome_assembly,_chromosome:_2	AUGUSTUS	start_codon	77095285	77095287	.	+	0	ID=g11167.t1.start1;Parent=g11167.t1;
OX371261.1_Lypha_dubia_genome_assembly,_chromosome:_2	AUGUSTUS	CDS	77095285	77095446	1	+	0	ID=g11167.t1.CDS1;Parent=g11167.t1;
OX371261.1_Lypha_dubia_genome_assembly,_chromosome:_2	AUGUSTUS	exon	77095285	77095446	.	+	.	ID=g11167.t1.exon1;Parent=g11167.t1;
OX371261.1_Lypha_dubia_genome_assembly,_chromosome:_2	AUGUSTUS	intron	77095447	77095500	1	+	.	ID=g11167.t1.intron1;Parent=g11167.t1;
OX371261.1_Lypha_dubia_genome_assembly,_chromosome:_2	AUGUSTUS	CDS	77095501	77095665	1	+	0	ID=g11167.t1.CDS2;Parent=g11167.t1;
OX371261.1_Lypha_dubia_genome_assembly,_chromosome:_2	AUGUSTUS	exon	77095501	77095665	.	+	.	ID=g11167.t1.exon2;Parent=g11167.t1;
OX371261.1_Lypha_dubia_genome_assembly,_chromosome:_2	AUGUSTUS	stop_codon	77095663	77095665	.	+	0	ID=g11167.t1.stop1;Parent=g11167.t1;
OX371261.1_Lypha_dubia_genome_assembly,_chromosome:_2	AUGUSTUS	gene	77095768	77096448	.	+	.	ID=g11168;
OX371261.1_Lypha_dubia_genome_assembly,_chromosome:_2	AUGUSTUS	mRNA	77095768	77096448	0.85	+	.	ID=g11168.t1;Parent=g11168;
OX371261.1_Lypha_dubia_genome_assembly,_chromosome:_2	AUGUSTUS	start_codon	77095768	77095770	.	+	0	ID=g11168.t1.start1;Parent=g11168.t1;
OX371261.1_Lypha_dubia_genome_assembly,_chromosome:_2	AUGUSTUS	CDS	77095768	77096448	0.85	+	0	ID=g11168.t1.CDS1;Parent=g11168.t1;
OX371261.1_Lypha_dubia_genome_assembly,_chromosome:_2	AUGUSTUS	exon	77095768	77096448	.	+	.	ID=g11168.t1.exon1;Parent=g11168.t1;
OX371261.1_Lypha_dubia_genome_assembly,_chromosome:_2	AUGUSTUS	stop_codon	77096446	77096448	.	+	0	ID=g11168.t1.stop1;Parent=g11168.t1;
OX371261.1_Lypha_dubia_genome_assembly,_chromosome:_2	AUGUSTUS	gene	77096976	77097191	.	+	.	ID=g11169;
OX371261.1_Lypha_dubia_genome_assembly,_chromosome:_2	AUGUSTUS	mRNA	77096976	77097191	0.68	+	.	ID=g11169.t1;Parent=g11169;
OX371261.1_Lypha_dubia_genome_assembly,_chromosome:_2	AUGUSTUS	start_codon	77096976	77096978	.	+	0	ID=g11169.t1.start1;Parent=g11169.t1;
OX371261.1_Lypha_dubia_genome_assembly,_chromosome:_2	AUGUSTUS	CDS	77096976	77097191	0.68	+	0	ID=g11169.t1.CDS1;Parent=g11169.t1;
OX371261.1_Lypha_dubia_genome_assembly,_chromosome:_2	AUGUSTUS	exon	77096976	77097191	.	+	.	ID=g11169.t1.exon1;Parent=g11169.t1;
OX371261.1_Lypha_dubia_genome_assembly,_chromosome:_2	AUGUSTUS	stop_codon	77097189	77097191	.	+	0	ID=g11169.t1.stop1;Parent=g11169.t1;
OX371261.1_Lypha_dubia_genome_assembly,_chromosome:_2	AUGUSTUS	gene	77117324	77124342	.	-	.	ID=g11170;
OX371261.1_Lypha_dubia_genome_assembly,_chromosome:_2	AUGUSTUS	mRNA	77117324	77124342	0.89	-	.	ID=g11170.t1;Parent=g11170;
OX371261.1_Lypha_dubia_genome_assembly,_chromosome:_2	AUGUSTUS	stop_codon	77117324	77117326	.	-	0	ID=g11170.t1.stop1;Parent=g11170.t1;
OX371261.1_Lypha_dubia_genome_assembly,_chromosome:_2	AUGUSTUS	CDS	77117324	77117488	0.89	-	0	ID=g11170.t1.CDS1;Parent=g11170.t1;
OX371261.1_Lypha_dubia_genome_assembly,_chromosome:_2	AUGUSTUS	exon	77117324	77117488	.	-	.	ID=g11170.t1.exon1;Parent=g11170.t1;
OX371261.1_Lypha_dubia_genome_assembly,_chromosome:_2	AUGUSTUS	intron	77117489	77124171	0.98	-	.	ID=g11170.t1.intron1;Parent=g11170.t1;
OX371261.1_Lypha_dubia_genome_assembly,_chromosome:_2	AUGUSTUS	CDS	77124172	77124342	1	-	0	ID=g11170.t1.CDS2;Parent=g11170.t1;
OX371261.1_Lypha_dubia_genome_assembly,_chromosome:_2	AUGUSTUS	exon	77124172	77124342	.	-	.	ID=g11170.t1.exon2;Parent=g11170.t1;
OX371261.1_Lypha_dubia_genome_assembly,_chromosome:_2	AUGUSTUS	start_codon	77124340	77124342	.	-	0	ID=g11170.t1.start1;Parent=g11170.t1;
OX371261.1_Lypha_dubia_genome_assembly,_chromosome:_2	AUGUSTUS	gene	77132329	77132987	.	-	.	ID=g11171;
OX371261.1_Lypha_dubia_genome_assembly,_chromosome:_2	AUGUSTUS	mRNA	77132329	77132987	0.8	-	.	ID=g11171.t1;Parent=g11171;
OX371261.1_Lypha_dubia_genome_assembly,_chromosome:_2	AUGUSTUS	stop_codon	77132329	77132331	.	-	0	ID=g11171.t1.stop1;Parent=g11171.t1;
OX371261.1_Lypha_dubia_genome_assembly,_chromosome:_2	AUGUSTUS	CDS	77132329	77132757	0.8	-	0	ID=g11171.t1.CDS1;Parent=g11171.t1;
OX371261.1_Lypha_dubia_genome_assembly,_chromosome:_2	AUGUSTUS	exon	77132329	77132757	.	-	.	ID=g11171.t1.exon1;Parent=g11171.t1;
OX371261.1_Lypha_dubia_genome_assembly,_chromosome:_2	AUGUSTUS	intron	77132758	77132846	0.8	-	.	ID=g11171.t1.intron1;Parent=g11171.t1;
OX371261.1_Lypha_dubia_genome_assembly,_chromosome:_2	AUGUSTUS	CDS	77132847	77132987	0.81	-	0	ID=g11171.t1.CDS2;Parent=g11171.t1;
OX371261.1_Lypha_dubia_genome_assembly,_chromosome:_2	AUGUSTUS	exon	77132847	77132987	.	-	.	ID=g11171.t1.exon2;Parent=g11171.t1;
OX371261.1_Lypha_dubia_genome_assembly,_chromosome:_2	AUGUSTUS	start_codon	77132985	77132987	.	-	0	ID=g11171.t1.start1;Parent=g11171.t1;
OX371261.1_Lypha_dubia_genome_assembly,_chromosome:_2	AUGUSTUS	gene	77136340	77137953	.	+	.	ID=g11172;
OX371261.1_Lypha_dubia_genome_assembly,_chromosome:_2	AUGUSTUS	mRNA	77137570	77137953	0.98	+	.	ID=g11172.t1;Parent=g11172;
OX371261.1_Lypha_dubia_genome_assembly,_chromosome:_2	AUGUSTUS	start_codon	77137570	77137572	.	+	0	ID=g11172.t1.start1;Parent=g11172.t1;
OX371261.1_Lypha_dubia_genome_assembly,_chromosome:_2	AUGUSTUS	CDS	77137570	77137953	0.98	+	0	ID=g11172.t1.CDS1;Parent=g11172.t1;
OX371261.1_Lypha_dubia_genome_assembly,_chromosome:_2	AUGUSTUS	exon	77137570	77137953	.	+	.	ID=g11172.t1.exon1;Parent=g11172.t1;
OX371261.1_Lypha_dubia_genome_assembly,_chromosome:_2	AUGUSTUS	stop_codon	77137951	77137953	.	+	0	ID=g11172.t1.stop1;Parent=g11172.t1;
OX371261.1_Lypha_dubia_genome_assembly,_chromosome:_2	AUGUSTUS	mRNA	77136340	77137953	0.41	+	.	ID=g11172.t2;Parent=g11172;
OX371261.1_Lypha_dubia_genome_assembly,_chromosome:_2	AUGUSTUS	start_codon	77136340	77136342	.	+	0	ID=g11172.t2.start1;Parent=g11172.t2;
OX371261.1_Lypha_dubia_genome_assembly,_chromosome:_2	AUGUSTUS	CDS	77136340	77137953	0.41	+	0	ID=g11172.t2.CDS1;Parent=g11172.t2;
OX371261.1_Lypha_dubia_genome_assembly,_chromosome:_2	AUGUSTUS	exon	77136340	77137953	.	+	.	ID=g11172.t2.exon1;Parent=g11172.t2;
OX371261.1_Lypha_dubia_genome_assembly,_chromosome:_2	AUGUSTUS	stop_codon	77137951	77137953	.	+	0	ID=g11172.t2.stop1;Parent=g11172.t2;
OX371261.1_Lypha_dubia_genome_assembly,_chromosome:_2	AUGUSTUS	gene	77138022	77140016	.	+	.	ID=g11173;
OX371261.1_Lypha_dubia_genome_assembly,_chromosome:_2	AUGUSTUS	mRNA	77138022	77140016	0.58	+	.	ID=g11173.t1;Parent=g11173;
OX371261.1_Lypha_dubia_genome_assembly,_chromosome:_2	AUGUSTUS	start_codon	77138022	77138024	.	+	0	ID=g11173.t1.start1;Parent=g11173.t1;
OX371261.1_Lypha_dubia_genome_assembly,_chromosome:_2	AUGUSTUS	CDS	77138022	77138105	0.72	+	0	ID=g11173.t1.CDS1;Parent=g11173.t1;
OX371261.1_Lypha_dubia_genome_assembly,_chromosome:_2	AUGUSTUS	exon	77138022	77138105	.	+	.	ID=g11173.t1.exon1;Parent=g11173.t1;
OX371261.1_Lypha_dubia_genome_assembly,_chromosome:_2	AUGUSTUS	intron	77138106	77138264	0.58	+	.	ID=g11173.t1.intron1;Parent=g11173.t1;
OX371261.1_Lypha_dubia_genome_assembly,_chromosome:_2	AUGUSTUS	CDS	77138265	77140016	0.78	+	0	ID=g11173.t1.CDS2;Parent=g11173.t1;
OX371261.1_Lypha_dubia_genome_assembly,_chromosome:_2	AUGUSTUS	exon	77138265	77140016	.	+	.	ID=g11173.t1.exon2;Parent=g11173.t1;
OX371261.1_Lypha_dubia_genome_assembly,_chromosome:_2	AUGUSTUS	stop_codon	77140014	77140016	.	+	0	ID=g11173.t1.stop1;Parent=g11173.t1;
OX371261.1_Lypha_dubia_genome_assembly,_chromosome:_2	AUGUSTUS	gene	77140157	77141523	.	+	.	ID=g11174;
OX371261.1_Lypha_dubia_genome_assembly,_chromosome:_2	AUGUSTUS	mRNA	77140157	77141523	1	+	.	ID=g11174.t1;Parent=g11174;
OX371261.1_Lypha_dubia_genome_assembly,_chromosome:_2	AUGUSTUS	start_codon	77140157	77140159	.	+	0	ID=g11174.t1.start1;Parent=g11174.t1;
OX371261.1_Lypha_dubia_genome_assembly,_chromosome:_2	AUGUSTUS	CDS	77140157	77141019	1	+	0	ID=g11174.t1.CDS1;Parent=g11174.t1;
OX371261.1_Lypha_dubia_genome_assembly,_chromosome:_2	AUGUSTUS	exon	77140157	77141019	.	+	.	ID=g11174.t1.exon1;Parent=g11174.t1;
OX371261.1_Lypha_dubia_genome_assembly,_chromosome:_2	AUGUSTUS	intron	77141020	77141078	1	+	.	ID=g11174.t1.intron1;Parent=g11174.t1;
OX371261.1_Lypha_dubia_genome_assembly,_chromosome:_2	AUGUSTUS	CDS	77141079	77141523	1	+	1	ID=g11174.t1.CDS2;Parent=g11174.t1;
OX371261.1_Lypha_dubia_genome_assembly,_chromosome:_2	AUGUSTUS	exon	77141079	77141523	.	+	.	ID=g11174.t1.exon2;Parent=g11174.t1;
OX371261.1_Lypha_dubia_genome_assembly,_chromosome:_2	AUGUSTUS	stop_codon	77141521	77141523	.	+	0	ID=g11174.t1.stop1;Parent=g11174.t1;
OX371261.1_Lypha_dubia_genome_assembly,_chromosome:_2	AUGUSTUS	gene	77158450	77159205	.	-	.	ID=g11175;
OX371261.1_Lypha_dubia_genome_assembly,_chromosome:_2	AUGUSTUS	mRNA	77158450	77159205	1	-	.	ID=g11175.t1;Parent=g11175;
OX371261.1_Lypha_dubia_genome_assembly,_chromosome:_2	AUGUSTUS	stop_codon	77158450	77158452	.	-	0	ID=g11175.t1.stop1;Parent=g11175.t1;
OX371261.1_Lypha_dubia_genome_assembly,_chromosome:_2	AUGUSTUS	CDS	77158450	77158489	1	-	1	ID=g11175.t1.CDS1;Parent=g11175.t1;
OX371261.1_Lypha_dubia_genome_assembly,_chromosome:_2	AUGUSTUS	exon	77158450	77158489	.	-	.	ID=g11175.t1.exon1;Parent=g11175.t1;
OX371261.1_Lypha_dubia_genome_assembly,_chromosome:_2	AUGUSTUS	intron	77158490	77158563	1	-	.	ID=g11175.t1.intron1;Parent=g11175.t1;
OX371261.1_Lypha_dubia_genome_assembly,_chromosome:_2	AUGUSTUS	CDS	77158564	77158587	1	-	1	ID=g11175.t1.CDS2;Parent=g11175.t1;
OX371261.1_Lypha_dubia_genome_assembly,_chromosome:_2	AUGUSTUS	exon	77158564	77158587	.	-	.	ID=g11175.t1.exon2;Parent=g11175.t1;
OX371261.1_Lypha_dubia_genome_assembly,_chromosome:_2	AUGUSTUS	intron	77158588	77158834	1	-	.	ID=g11175.t1.intron2;Parent=g11175.t1;
OX371261.1_Lypha_dubia_genome_assembly,_chromosome:_2	AUGUSTUS	CDS	77158835	77159205	1	-	0	ID=g11175.t1.CDS3;Parent=g11175.t1;
OX371261.1_Lypha_dubia_genome_assembly,_chromosome:_2	AUGUSTUS	exon	77158835	77159205	.	-	.	ID=g11175.t1.exon3;Parent=g11175.t1;
OX371261.1_Lypha_dubia_genome_assembly,_chromosome:_2	AUGUSTUS	start_codon	77159203	77159205	.	-	0	ID=g11175.t1.start1;Parent=g11175.t1;
OX371261.1_Lypha_dubia_genome_assembly,_chromosome:_2	AUGUSTUS	gene	77174365	77178423	.	-	.	ID=g11176;
OX371261.1_Lypha_dubia_genome_assembly,_chromosome:_2	AUGUSTUS	mRNA	77174365	77178423	1	-	.	ID=g11176.t1;Parent=g11176;
OX371261.1_Lypha_dubia_genome_assembly,_chromosome:_2	AUGUSTUS	stop_codon	77174365	77174367	.	-	0	ID=g11176.t1.stop1;Parent=g11176.t1;
OX371261.1_Lypha_dubia_genome_assembly,_chromosome:_2	AUGUSTUS	CDS	77174365	77175113	1	-	2	ID=g11176.t1.CDS1;Parent=g11176.t1;
OX371261.1_Lypha_dubia_genome_assembly,_chromosome:_2	AUGUSTUS	exon	77174365	77175113	.	-	.	ID=g11176.t1.exon1;Parent=g11176.t1;
OX371261.1_Lypha_dubia_genome_assembly,_chromosome:_2	AUGUSTUS	intron	77175114	77178404	1	-	.	ID=g11176.t1.intron1;Parent=g11176.t1;
OX371261.1_Lypha_dubia_genome_assembly,_chromosome:_2	AUGUSTUS	CDS	77178405	77178423	1	-	0	ID=g11176.t1.CDS2;Parent=g11176.t1;
OX371261.1_Lypha_dubia_genome_assembly,_chromosome:_2	AUGUSTUS	exon	77178405	77178423	.	-	.	ID=g11176.t1.exon2;Parent=g11176.t1;
OX371261.1_Lypha_dubia_genome_assembly,_chromosome:_2	AUGUSTUS	start_codon	77178421	77178423	.	-	0	ID=g11176.t1.start1;Parent=g11176.t1;
OX371261.1_Lypha_dubia_genome_assembly,_chromosome:_2	AUGUSTUS	gene	77189017	77192789	.	+	.	ID=g11177;
OX371261.1_Lypha_dubia_genome_assembly,_chromosome:_2	AUGUSTUS	mRNA	77189017	77192789	0.81	+	.	ID=g11177.t1;Parent=g11177;
OX371261.1_Lypha_dubia_genome_assembly,_chromosome:_2	AUGUSTUS	start_codon	77189017	77189019	.	+	0	ID=g11177.t1.start1;Parent=g11177.t1;
OX371261.1_Lypha_dubia_genome_assembly,_chromosome:_2	AUGUSTUS	CDS	77189017	77189332	0.82	+	0	ID=g11177.t1.CDS1;Parent=g11177.t1;
OX371261.1_Lypha_dubia_genome_assembly,_chromosome:_2	AUGUSTUS	exon	77189017	77189332	.	+	.	ID=g11177.t1.exon1;Parent=g11177.t1;
OX371261.1_Lypha_dubia_genome_assembly,_chromosome:_2	AUGUSTUS	intron	77189333	77192613	0.81	+	.	ID=g11177.t1.intron1;Parent=g11177.t1;
OX371261.1_Lypha_dubia_genome_assembly,_chromosome:_2	AUGUSTUS	CDS	77192614	77192789	0.98	+	2	ID=g11177.t1.CDS2;Parent=g11177.t1;
OX371261.1_Lypha_dubia_genome_assembly,_chromosome:_2	AUGUSTUS	exon	77192614	77192789	.	+	.	ID=g11177.t1.exon2;Parent=g11177.t1;
OX371261.1_Lypha_dubia_genome_assembly,_chromosome:_2	AUGUSTUS	stop_codon	77192787	77192789	.	+	0	ID=g11177.t1.stop1;Parent=g11177.t1;
OX371261.1_Lypha_dubia_genome_assembly,_chromosome:_2	AUGUSTUS	gene	77212298	77217675	.	-	.	ID=g11178;
OX371261.1_Lypha_dubia_genome_assembly,_chromosome:_2	AUGUSTUS	mRNA	77212298	77217675	0.66	-	.	ID=g11178.t1;Parent=g11178;
OX371261.1_Lypha_dubia_genome_assembly,_chromosome:_2	AUGUSTUS	stop_codon	77212298	77212300	.	-	0	ID=g11178.t1.stop1;Parent=g11178.t1;
OX371261.1_Lypha_dubia_genome_assembly,_chromosome:_2	AUGUSTUS	CDS	77212298	77212432	0.93	-	0	ID=g11178.t1.CDS1;Parent=g11178.t1;
OX371261.1_Lypha_dubia_genome_assembly,_chromosome:_2	AUGUSTUS	exon	77212298	77212432	.	-	.	ID=g11178.t1.exon1;Parent=g11178.t1;
OX371261.1_Lypha_dubia_genome_assembly,_chromosome:_2	AUGUSTUS	intron	77212433	77212637	1	-	.	ID=g11178.t1.intron1;Parent=g11178.t1;
OX371261.1_Lypha_dubia_genome_assembly,_chromosome:_2	AUGUSTUS	CDS	77212638	77212844	1	-	0	ID=g11178.t1.CDS2;Parent=g11178.t1;
OX371261.1_Lypha_dubia_genome_assembly,_chromosome:_2	AUGUSTUS	exon	77212638	77212844	.	-	.	ID=g11178.t1.exon2;Parent=g11178.t1;
OX371261.1_Lypha_dubia_genome_assembly,_chromosome:_2	AUGUSTUS	intron	77212845	77212908	1	-	.	ID=g11178.t1.intron2;Parent=g11178.t1;
OX371261.1_Lypha_dubia_genome_assembly,_chromosome:_2	AUGUSTUS	CDS	77212909	77213097	1	-	0	ID=g11178.t1.CDS3;Parent=g11178.t1;
OX371261.1_Lypha_dubia_genome_assembly,_chromosome:_2	AUGUSTUS	exon	77212909	77213097	.	-	.	ID=g11178.t1.exon3;Parent=g11178.t1;
OX371261.1_Lypha_dubia_genome_assembly,_chromosome:_2	AUGUSTUS	intron	77213098	77213169	1	-	.	ID=g11178.t1.intron3;Parent=g11178.t1;
OX371261.1_Lypha_dubia_genome_assembly,_chromosome:_2	AUGUSTUS	CDS	77213170	77213246	1	-	2	ID=g11178.t1.CDS4;Parent=g11178.t1;
OX371261.1_Lypha_dubia_genome_assembly,_chromosome:_2	AUGUSTUS	exon	77213170	77213246	.	-	.	ID=g11178.t1.exon4;Parent=g11178.t1;
OX371261.1_Lypha_dubia_genome_assembly,_chromosome:_2	AUGUSTUS	intron	77213247	77217470	1	-	.	ID=g11178.t1.intron4;Parent=g11178.t1;
OX371261.1_Lypha_dubia_genome_assembly,_chromosome:_2	AUGUSTUS	CDS	77217471	77217675	0.7	-	0	ID=g11178.t1.CDS5;Parent=g11178.t1;
OX371261.1_Lypha_dubia_genome_assembly,_chromosome:_2	AUGUSTUS	exon	77217471	77217675	.	-	.	ID=g11178.t1.exon5;Parent=g11178.t1;
OX371261.1_Lypha_dubia_genome_assembly,_chromosome:_2	AUGUSTUS	start_codon	77217673	77217675	.	-	0	ID=g11178.t1.start1;Parent=g11178.t1;
OX371261.1_Lypha_dubia_genome_assembly,_chromosome:_2	AUGUSTUS	mRNA	77212298	77217675	0.6	-	.	ID=g11178.t2;Parent=g11178;
OX371261.1_Lypha_dubia_genome_assembly,_chromosome:_2	AUGUSTUS	stop_codon	77212298	77212300	.	-	0	ID=g11178.t2.stop1;Parent=g11178.t2;
OX371261.1_Lypha_dubia_genome_assembly,_chromosome:_2	AUGUSTUS	CDS	77212298	77212432	0.96	-	0	ID=g11178.t2.CDS1;Parent=g11178.t2;
OX371261.1_Lypha_dubia_genome_assembly,_chromosome:_2	AUGUSTUS	exon	77212298	77212432	.	-	.	ID=g11178.t2.exon1;Parent=g11178.t2;
OX371261.1_Lypha_dubia_genome_assembly,_chromosome:_2	AUGUSTUS	intron	77212433	77212502	1	-	.	ID=g11178.t2.intron1;Parent=g11178.t2;
OX371261.1_Lypha_dubia_genome_assembly,_chromosome:_2	AUGUSTUS	CDS	77212503	77212565	1	-	0	ID=g11178.t2.CDS2;Parent=g11178.t2;
OX371261.1_Lypha_dubia_genome_assembly,_chromosome:_2	AUGUSTUS	exon	77212503	77212565	.	-	.	ID=g11178.t2.exon2;Parent=g11178.t2;
OX371261.1_Lypha_dubia_genome_assembly,_chromosome:_2	AUGUSTUS	intron	77212566	77212637	1	-	.	ID=g11178.t2.intron2;Parent=g11178.t2;
OX371261.1_Lypha_dubia_genome_assembly,_chromosome:_2	AUGUSTUS	CDS	77212638	77212844	1	-	0	ID=g11178.t2.CDS3;Parent=g11178.t2;
OX371261.1_Lypha_dubia_genome_assembly,_chromosome:_2	AUGUSTUS	exon	77212638	77212844	.	-	.	ID=g11178.t2.exon3;Parent=g11178.t2;
OX371261.1_Lypha_dubia_genome_assembly,_chromosome:_2	AUGUSTUS	intron	77212845	77212908	1	-	.	ID=g11178.t2.intron3;Parent=g11178.t2;
OX371261.1_Lypha_dubia_genome_assembly,_chromosome:_2	AUGUSTUS	CDS	77212909	77213097	1	-	0	ID=g11178.t2.CDS4;Parent=g11178.t2;
OX371261.1_Lypha_dubia_genome_assembly,_chromosome:_2	AUGUSTUS	exon	77212909	77213097	.	-	.	ID=g11178.t2.exon4;Parent=g11178.t2;
OX371261.1_Lypha_dubia_genome_assembly,_chromosome:_2	AUGUSTUS	intron	77213098	77213169	1	-	.	ID=g11178.t2.intron4;Parent=g11178.t2;
OX371261.1_Lypha_dubia_genome_assembly,_chromosome:_2	AUGUSTUS	CDS	77213170	77213246	0.89	-	2	ID=g11178.t2.CDS5;Parent=g11178.t2;
OX371261.1_Lypha_dubia_genome_assembly,_chromosome:_2	AUGUSTUS	exon	77213170	77213246	.	-	.	ID=g11178.t2.exon5;Parent=g11178.t2;
OX371261.1_Lypha_dubia_genome_assembly,_chromosome:_2	AUGUSTUS	intron	77213247	77217470	0.88	-	.	ID=g11178.t2.intron5;Parent=g11178.t2;
OX371261.1_Lypha_dubia_genome_assembly,_chromosome:_2	AUGUSTUS	CDS	77217471	77217675	0.71	-	0	ID=g11178.t2.CDS6;Parent=g11178.t2;
OX371261.1_Lypha_dubia_genome_assembly,_chromosome:_2	AUGUSTUS	exon	77217471	77217675	.	-	.	ID=g11178.t2.exon6;Parent=g11178.t2;
OX371261.1_Lypha_dubia_genome_assembly,_chromosome:_2	AUGUSTUS	start_codon	77217673	77217675	.	-	0	ID=g11178.t2.start1;Parent=g11178.t2;
OX371261.1_Lypha_dubia_genome_assembly,_chromosome:_2	AUGUSTUS	gene	77237272	77238276	.	+	.	ID=g11179;
OX371261.1_Lypha_dubia_genome_assembly,_chromosome:_2	AUGUSTUS	mRNA	77237272	77238276	0.69	+	.	ID=g11179.t1;Parent=g11179;
OX371261.1_Lypha_dubia_genome_assembly,_chromosome:_2	AUGUSTUS	start_codon	77237272	77237274	.	+	0	ID=g11179.t1.start1;Parent=g11179.t1;
OX371261.1_Lypha_dubia_genome_assembly,_chromosome:_2	AUGUSTUS	CDS	77237272	77238276	0.69	+	0	ID=g11179.t1.CDS1;Parent=g11179.t1;
OX371261.1_Lypha_dubia_genome_assembly,_chromosome:_2	AUGUSTUS	exon	77237272	77238276	.	+	.	ID=g11179.t1.exon1;Parent=g11179.t1;
OX371261.1_Lypha_dubia_genome_assembly,_chromosome:_2	AUGUSTUS	stop_codon	77238274	77238276	.	+	0	ID=g11179.t1.stop1;Parent=g11179.t1;
OX371261.1_Lypha_dubia_genome_assembly,_chromosome:_2	AUGUSTUS	mRNA	77237485	77238276	0.52	+	.	ID=g11179.t2;Parent=g11179;
OX371261.1_Lypha_dubia_genome_assembly,_chromosome:_2	AUGUSTUS	start_codon	77237485	77237487	.	+	0	ID=g11179.t2.start1;Parent=g11179.t2;
OX371261.1_Lypha_dubia_genome_assembly,_chromosome:_2	AUGUSTUS	CDS	77237485	77238276	0.52	+	0	ID=g11179.t2.CDS1;Parent=g11179.t2;
OX371261.1_Lypha_dubia_genome_assembly,_chromosome:_2	AUGUSTUS	exon	77237485	77238276	.	+	.	ID=g11179.t2.exon1;Parent=g11179.t2;
OX371261.1_Lypha_dubia_genome_assembly,_chromosome:_2	AUGUSTUS	stop_codon	77238274	77238276	.	+	0	ID=g11179.t2.stop1;Parent=g11179.t2;
OX371261.1_Lypha_dubia_genome_assembly,_chromosome:_2	AUGUSTUS	gene	77277669	77278533	.	-	.	ID=g11180;
OX371261.1_Lypha_dubia_genome_assembly,_chromosome:_2	AUGUSTUS	mRNA	77277669	77278533	0.53	-	.	ID=g11180.t1;Parent=g11180;
OX371261.1_Lypha_dubia_genome_assembly,_chromosome:_2	AUGUSTUS	stop_codon	77277669	77277671	.	-	0	ID=g11180.t1.stop1;Parent=g11180.t1;
OX371261.1_Lypha_dubia_genome_assembly,_chromosome:_2	AUGUSTUS	CDS	77277669	77277952	1	-	2	ID=g11180.t1.CDS1;Parent=g11180.t1;
OX371261.1_Lypha_dubia_genome_assembly,_chromosome:_2	AUGUSTUS	exon	77277669	77277952	.	-	.	ID=g11180.t1.exon1;Parent=g11180.t1;
OX371261.1_Lypha_dubia_genome_assembly,_chromosome:_2	AUGUSTUS	intron	77277953	77278015	1	-	.	ID=g11180.t1.intron1;Parent=g11180.t1;
OX371261.1_Lypha_dubia_genome_assembly,_chromosome:_2	AUGUSTUS	CDS	77278016	77278175	1	-	0	ID=g11180.t1.CDS2;Parent=g11180.t1;
OX371261.1_Lypha_dubia_genome_assembly,_chromosome:_2	AUGUSTUS	exon	77278016	77278175	.	-	.	ID=g11180.t1.exon2;Parent=g11180.t1;
OX371261.1_Lypha_dubia_genome_assembly,_chromosome:_2	AUGUSTUS	intron	77278176	77278236	1	-	.	ID=g11180.t1.intron2;Parent=g11180.t1;
OX371261.1_Lypha_dubia_genome_assembly,_chromosome:_2	AUGUSTUS	CDS	77278237	77278373	0.57	-	2	ID=g11180.t1.CDS3;Parent=g11180.t1;
OX371261.1_Lypha_dubia_genome_assembly,_chromosome:_2	AUGUSTUS	exon	77278237	77278373	.	-	.	ID=g11180.t1.exon3;Parent=g11180.t1;
OX371261.1_Lypha_dubia_genome_assembly,_chromosome:_2	AUGUSTUS	intron	77278374	77278472	0.53	-	.	ID=g11180.t1.intron3;Parent=g11180.t1;
OX371261.1_Lypha_dubia_genome_assembly,_chromosome:_2	AUGUSTUS	CDS	77278473	77278533	0.53	-	0	ID=g11180.t1.CDS4;Parent=g11180.t1;
OX371261.1_Lypha_dubia_genome_assembly,_chromosome:_2	AUGUSTUS	exon	77278473	77278533	.	-	.	ID=g11180.t1.exon4;Parent=g11180.t1;
OX371261.1_Lypha_dubia_genome_assembly,_chromosome:_2	AUGUSTUS	start_codon	77278531	77278533	.	-	0	ID=g11180.t1.start1;Parent=g11180.t1;
OX371261.1_Lypha_dubia_genome_assembly,_chromosome:_2	AUGUSTUS	gene	77326143	77331717	.	+	.	ID=g11181;
OX371261.1_Lypha_dubia_genome_assembly,_chromosome:_2	AUGUSTUS	mRNA	77326143	77331717	0.22	+	.	ID=g11181.t1;Parent=g11181;
OX371261.1_Lypha_dubia_genome_assembly,_chromosome:_2	AUGUSTUS	start_codon	77326143	77326145	.	+	0	ID=g11181.t1.start1;Parent=g11181.t1;
OX371261.1_Lypha_dubia_genome_assembly,_chromosome:_2	AUGUSTUS	CDS	77326143	77326512	0.84	+	0	ID=g11181.t1.CDS1;Parent=g11181.t1;
OX371261.1_Lypha_dubia_genome_assembly,_chromosome:_2	AUGUSTUS	exon	77326143	77326512	.	+	.	ID=g11181.t1.exon1;Parent=g11181.t1;
OX371261.1_Lypha_dubia_genome_assembly,_chromosome:_2	AUGUSTUS	intron	77326513	77326813	0.84	+	.	ID=g11181.t1.intron1;Parent=g11181.t1;
OX371261.1_Lypha_dubia_genome_assembly,_chromosome:_2	AUGUSTUS	CDS	77326814	77327034	0.91	+	2	ID=g11181.t1.CDS2;Parent=g11181.t1;
OX371261.1_Lypha_dubia_genome_assembly,_chromosome:_2	AUGUSTUS	exon	77326814	77327034	.	+	.	ID=g11181.t1.exon2;Parent=g11181.t1;
OX371261.1_Lypha_dubia_genome_assembly,_chromosome:_2	AUGUSTUS	intron	77327035	77327180	1	+	.	ID=g11181.t1.intron2;Parent=g11181.t1;
OX371261.1_Lypha_dubia_genome_assembly,_chromosome:_2	AUGUSTUS	CDS	77327181	77327282	0.66	+	0	ID=g11181.t1.CDS3;Parent=g11181.t1;
OX371261.1_Lypha_dubia_genome_assembly,_chromosome:_2	AUGUSTUS	exon	77327181	77327282	.	+	.	ID=g11181.t1.exon3;Parent=g11181.t1;
OX371261.1_Lypha_dubia_genome_assembly,_chromosome:_2	AUGUSTUS	intron	77327283	77331690	0.26	+	.	ID=g11181.t1.intron3;Parent=g11181.t1;
OX371261.1_Lypha_dubia_genome_assembly,_chromosome:_2	AUGUSTUS	CDS	77331691	77331717	0.26	+	0	ID=g11181.t1.CDS4;Parent=g11181.t1;
OX371261.1_Lypha_dubia_genome_assembly,_chromosome:_2	AUGUSTUS	exon	77331691	77331717	.	+	.	ID=g11181.t1.exon4;Parent=g11181.t1;
OX371261.1_Lypha_dubia_genome_assembly,_chromosome:_2	AUGUSTUS	stop_codon	77331715	77331717	.	+	0	ID=g11181.t1.stop1;Parent=g11181.t1;
OX371261.1_Lypha_dubia_genome_assembly,_chromosome:_2	AUGUSTUS	mRNA	77326143	77327230	1	+	.	ID=g11181.t2;Parent=g11181;
OX371261.1_Lypha_dubia_genome_assembly,_chromosome:_2	AUGUSTUS	start_codon	77326143	77326145	.	+	0	ID=g11181.t2.start1;Parent=g11181.t2;
OX371261.1_Lypha_dubia_genome_assembly,_chromosome:_2	AUGUSTUS	CDS	77326143	77326501	1	+	0	ID=g11181.t2.CDS1;Parent=g11181.t2;
OX371261.1_Lypha_dubia_genome_assembly,_chromosome:_2	AUGUSTUS	exon	77326143	77326501	.	+	.	ID=g11181.t2.exon1;Parent=g11181.t2;
OX371261.1_Lypha_dubia_genome_assembly,_chromosome:_2	AUGUSTUS	intron	77326502	77327011	1	+	.	ID=g11181.t2.intron1;Parent=g11181.t2;
OX371261.1_Lypha_dubia_genome_assembly,_chromosome:_2	AUGUSTUS	CDS	77327012	77327034	1	+	1	ID=g11181.t2.CDS2;Parent=g11181.t2;
OX371261.1_Lypha_dubia_genome_assembly,_chromosome:_2	AUGUSTUS	exon	77327012	77327034	.	+	.	ID=g11181.t2.exon2;Parent=g11181.t2;
OX371261.1_Lypha_dubia_genome_assembly,_chromosome:_2	AUGUSTUS	intron	77327035	77327180	1	+	.	ID=g11181.t2.intron2;Parent=g11181.t2;
OX371261.1_Lypha_dubia_genome_assembly,_chromosome:_2	AUGUSTUS	CDS	77327181	77327230	1	+	2	ID=g11181.t2.CDS3;Parent=g11181.t2;
OX371261.1_Lypha_dubia_genome_assembly,_chromosome:_2	AUGUSTUS	exon	77327181	77327230	.	+	.	ID=g11181.t2.exon3;Parent=g11181.t2;
OX371261.1_Lypha_dubia_genome_assembly,_chromosome:_2	AUGUSTUS	stop_codon	77327228	77327230	.	+	0	ID=g11181.t2.stop1;Parent=g11181.t2;
OX371261.1_Lypha_dubia_genome_assembly,_chromosome:_2	AUGUSTUS	gene	77333678	77334434	.	+	.	ID=g11182;
OX371261.1_Lypha_dubia_genome_assembly,_chromosome:_2	AUGUSTUS	mRNA	77333678	77334434	1	+	.	ID=g11182.t1;Parent=g11182;
OX371261.1_Lypha_dubia_genome_assembly,_chromosome:_2	AUGUSTUS	start_codon	77333678	77333680	.	+	0	ID=g11182.t1.start1;Parent=g11182.t1;
OX371261.1_Lypha_dubia_genome_assembly,_chromosome:_2	AUGUSTUS	CDS	77333678	77333723	1	+	0	ID=g11182.t1.CDS1;Parent=g11182.t1;
OX371261.1_Lypha_dubia_genome_assembly,_chromosome:_2	AUGUSTUS	exon	77333678	77333723	.	+	.	ID=g11182.t1.exon1;Parent=g11182.t1;
OX371261.1_Lypha_dubia_genome_assembly,_chromosome:_2	AUGUSTUS	intron	77333724	77333809	1	+	.	ID=g11182.t1.intron1;Parent=g11182.t1;
OX371261.1_Lypha_dubia_genome_assembly,_chromosome:_2	AUGUSTUS	CDS	77333810	77333951	1	+	2	ID=g11182.t1.CDS2;Parent=g11182.t1;
OX371261.1_Lypha_dubia_genome_assembly,_chromosome:_2	AUGUSTUS	exon	77333810	77333951	.	+	.	ID=g11182.t1.exon2;Parent=g11182.t1;
OX371261.1_Lypha_dubia_genome_assembly,_chromosome:_2	AUGUSTUS	intron	77333952	77334020	1	+	.	ID=g11182.t1.intron2;Parent=g11182.t1;
OX371261.1_Lypha_dubia_genome_assembly,_chromosome:_2	AUGUSTUS	CDS	77334021	77334162	1	+	1	ID=g11182.t1.CDS3;Parent=g11182.t1;
OX371261.1_Lypha_dubia_genome_assembly,_chromosome:_2	AUGUSTUS	exon	77334021	77334162	.	+	.	ID=g11182.t1.exon3;Parent=g11182.t1;
OX371261.1_Lypha_dubia_genome_assembly,_chromosome:_2	AUGUSTUS	intron	77334163	77334395	1	+	.	ID=g11182.t1.intron3;Parent=g11182.t1;
OX371261.1_Lypha_dubia_genome_assembly,_chromosome:_2	AUGUSTUS	CDS	77334396	77334434	1	+	0	ID=g11182.t1.CDS4;Parent=g11182.t1;
OX371261.1_Lypha_dubia_genome_assembly,_chromosome:_2	AUGUSTUS	exon	77334396	77334434	.	+	.	ID=g11182.t1.exon4;Parent=g11182.t1;
OX371261.1_Lypha_dubia_genome_assembly,_chromosome:_2	AUGUSTUS	stop_codon	77334432	77334434	.	+	0	ID=g11182.t1.stop1;Parent=g11182.t1;
OX371261.1_Lypha_dubia_genome_assembly,_chromosome:_2	AUGUSTUS	gene	77335172	77336420	.	-	.	ID=g11183;
OX371261.1_Lypha_dubia_genome_assembly,_chromosome:_2	AUGUSTUS	mRNA	77335172	77336420	0.98	-	.	ID=g11183.t1;Parent=g11183;
OX371261.1_Lypha_dubia_genome_assembly,_chromosome:_2	AUGUSTUS	stop_codon	77335172	77335174	.	-	0	ID=g11183.t1.stop1;Parent=g11183.t1;
OX371261.1_Lypha_dubia_genome_assembly,_chromosome:_2	AUGUSTUS	CDS	77335172	77335652	1	-	1	ID=g11183.t1.CDS1;Parent=g11183.t1;
OX371261.1_Lypha_dubia_genome_assembly,_chromosome:_2	AUGUSTUS	exon	77335172	77335652	.	-	.	ID=g11183.t1.exon1;Parent=g11183.t1;
OX371261.1_Lypha_dubia_genome_assembly,_chromosome:_2	AUGUSTUS	intron	77335653	77335759	0.98	-	.	ID=g11183.t1.intron1;Parent=g11183.t1;
OX371261.1_Lypha_dubia_genome_assembly,_chromosome:_2	AUGUSTUS	CDS	77335760	77335972	0.98	-	1	ID=g11183.t1.CDS2;Parent=g11183.t1;
OX371261.1_Lypha_dubia_genome_assembly,_chromosome:_2	AUGUSTUS	exon	77335760	77335972	.	-	.	ID=g11183.t1.exon2;Parent=g11183.t1;
OX371261.1_Lypha_dubia_genome_assembly,_chromosome:_2	AUGUSTUS	intron	77335973	77336046	1	-	.	ID=g11183.t1.intron2;Parent=g11183.t1;
OX371261.1_Lypha_dubia_genome_assembly,_chromosome:_2	AUGUSTUS	CDS	77336047	77336069	1	-	0	ID=g11183.t1.CDS3;Parent=g11183.t1;
OX371261.1_Lypha_dubia_genome_assembly,_chromosome:_2	AUGUSTUS	exon	77336047	77336069	.	-	.	ID=g11183.t1.exon3;Parent=g11183.t1;
OX371261.1_Lypha_dubia_genome_assembly,_chromosome:_2	AUGUSTUS	intron	77336070	77336155	1	-	.	ID=g11183.t1.intron3;Parent=g11183.t1;
OX371261.1_Lypha_dubia_genome_assembly,_chromosome:_2	AUGUSTUS	CDS	77336156	77336215	1	-	0	ID=g11183.t1.CDS4;Parent=g11183.t1;
OX371261.1_Lypha_dubia_genome_assembly,_chromosome:_2	AUGUSTUS	exon	77336156	77336215	.	-	.	ID=g11183.t1.exon4;Parent=g11183.t1;
OX371261.1_Lypha_dubia_genome_assembly,_chromosome:_2	AUGUSTUS	intron	77336216	77336270	1	-	.	ID=g11183.t1.intron4;Parent=g11183.t1;
OX371261.1_Lypha_dubia_genome_assembly,_chromosome:_2	AUGUSTUS	CDS	77336271	77336420	1	-	0	ID=g11183.t1.CDS5;Parent=g11183.t1;
OX371261.1_Lypha_dubia_genome_assembly,_chromosome:_2	AUGUSTUS	exon	77336271	77336420	.	-	.	ID=g11183.t1.exon5;Parent=g11183.t1;
OX371261.1_Lypha_dubia_genome_assembly,_chromosome:_2	AUGUSTUS	start_codon	77336418	77336420	.	-	0	ID=g11183.t1.start1;Parent=g11183.t1;
OX371261.1_Lypha_dubia_genome_assembly,_chromosome:_2	AUGUSTUS	gene	77364314	77365070	.	+	.	ID=g11184;
OX371261.1_Lypha_dubia_genome_assembly,_chromosome:_2	AUGUSTUS	mRNA	77364314	77365070	1	+	.	ID=g11184.t1;Parent=g11184;
OX371261.1_Lypha_dubia_genome_assembly,_chromosome:_2	AUGUSTUS	start_codon	77364314	77364316	.	+	0	ID=g11184.t1.start1;Parent=g11184.t1;
OX371261.1_Lypha_dubia_genome_assembly,_chromosome:_2	AUGUSTUS	CDS	77364314	77364359	1	+	0	ID=g11184.t1.CDS1;Parent=g11184.t1;
OX371261.1_Lypha_dubia_genome_assembly,_chromosome:_2	AUGUSTUS	exon	77364314	77364359	.	+	.	ID=g11184.t1.exon1;Parent=g11184.t1;
OX371261.1_Lypha_dubia_genome_assembly,_chromosome:_2	AUGUSTUS	intron	77364360	77364445	1	+	.	ID=g11184.t1.intron1;Parent=g11184.t1;
OX371261.1_Lypha_dubia_genome_assembly,_chromosome:_2	AUGUSTUS	CDS	77364446	77364587	1	+	2	ID=g11184.t1.CDS2;Parent=g11184.t1;
OX371261.1_Lypha_dubia_genome_assembly,_chromosome:_2	AUGUSTUS	exon	77364446	77364587	.	+	.	ID=g11184.t1.exon2;Parent=g11184.t1;
OX371261.1_Lypha_dubia_genome_assembly,_chromosome:_2	AUGUSTUS	intron	77364588	77364656	1	+	.	ID=g11184.t1.intron2;Parent=g11184.t1;
OX371261.1_Lypha_dubia_genome_assembly,_chromosome:_2	AUGUSTUS	CDS	77364657	77364798	1	+	1	ID=g11184.t1.CDS3;Parent=g11184.t1;
OX371261.1_Lypha_dubia_genome_assembly,_chromosome:_2	AUGUSTUS	exon	77364657	77364798	.	+	.	ID=g11184.t1.exon3;Parent=g11184.t1;
OX371261.1_Lypha_dubia_genome_assembly,_chromosome:_2	AUGUSTUS	intron	77364799	77365031	1	+	.	ID=g11184.t1.intron3;Parent=g11184.t1;
OX371261.1_Lypha_dubia_genome_assembly,_chromosome:_2	AUGUSTUS	CDS	77365032	77365070	1	+	0	ID=g11184.t1.CDS4;Parent=g11184.t1;
OX371261.1_Lypha_dubia_genome_assembly,_chromosome:_2	AUGUSTUS	exon	77365032	77365070	.	+	.	ID=g11184.t1.exon4;Parent=g11184.t1;
OX371261.1_Lypha_dubia_genome_assembly,_chromosome:_2	AUGUSTUS	stop_codon	77365068	77365070	.	+	0	ID=g11184.t1.stop1;Parent=g11184.t1;
OX371261.1_Lypha_dubia_genome_assembly,_chromosome:_2	AUGUSTUS	gene	77365814	77366934	.	-	.	ID=g11185;
OX371261.1_Lypha_dubia_genome_assembly,_chromosome:_2	AUGUSTUS	mRNA	77365814	77366934	0.4	-	.	ID=g11185.t1;Parent=g11185;
OX371261.1_Lypha_dubia_genome_assembly,_chromosome:_2	AUGUSTUS	stop_codon	77365814	77365816	.	-	0	ID=g11185.t1.stop1;Parent=g11185.t1;
OX371261.1_Lypha_dubia_genome_assembly,_chromosome:_2	AUGUSTUS	CDS	77365814	77366294	0.95	-	1	ID=g11185.t1.CDS1;Parent=g11185.t1;
OX371261.1_Lypha_dubia_genome_assembly,_chromosome:_2	AUGUSTUS	exon	77365814	77366294	.	-	.	ID=g11185.t1.exon1;Parent=g11185.t1;
OX371261.1_Lypha_dubia_genome_assembly,_chromosome:_2	AUGUSTUS	intron	77366295	77366401	0.83	-	.	ID=g11185.t1.intron1;Parent=g11185.t1;
OX371261.1_Lypha_dubia_genome_assembly,_chromosome:_2	AUGUSTUS	CDS	77366402	77366614	0.83	-	1	ID=g11185.t1.CDS2;Parent=g11185.t1;
OX371261.1_Lypha_dubia_genome_assembly,_chromosome:_2	AUGUSTUS	exon	77366402	77366614	.	-	.	ID=g11185.t1.exon2;Parent=g11185.t1;
OX371261.1_Lypha_dubia_genome_assembly,_chromosome:_2	AUGUSTUS	intron	77366615	77366684	1	-	.	ID=g11185.t1.intron2;Parent=g11185.t1;
OX371261.1_Lypha_dubia_genome_assembly,_chromosome:_2	AUGUSTUS	CDS	77366685	77366707	0.47	-	0	ID=g11185.t1.CDS3;Parent=g11185.t1;
OX371261.1_Lypha_dubia_genome_assembly,_chromosome:_2	AUGUSTUS	exon	77366685	77366707	.	-	.	ID=g11185.t1.exon3;Parent=g11185.t1;
OX371261.1_Lypha_dubia_genome_assembly,_chromosome:_2	AUGUSTUS	intron	77366708	77366795	0.47	-	.	ID=g11185.t1.intron3;Parent=g11185.t1;
OX371261.1_Lypha_dubia_genome_assembly,_chromosome:_2	AUGUSTUS	CDS	77366796	77366853	0.47	-	1	ID=g11185.t1.CDS4;Parent=g11185.t1;
OX371261.1_Lypha_dubia_genome_assembly,_chromosome:_2	AUGUSTUS	exon	77366796	77366853	.	-	.	ID=g11185.t1.exon4;Parent=g11185.t1;
OX371261.1_Lypha_dubia_genome_assembly,_chromosome:_2	AUGUSTUS	intron	77366854	77366908	1	-	.	ID=g11185.t1.intron4;Parent=g11185.t1;
OX371261.1_Lypha_dubia_genome_assembly,_chromosome:_2	AUGUSTUS	CDS	77366909	77366934	1	-	0	ID=g11185.t1.CDS5;Parent=g11185.t1;
OX371261.1_Lypha_dubia_genome_assembly,_chromosome:_2	AUGUSTUS	exon	77366909	77366934	.	-	.	ID=g11185.t1.exon5;Parent=g11185.t1;
OX371261.1_Lypha_dubia_genome_assembly,_chromosome:_2	AUGUSTUS	start_codon	77366932	77366934	.	-	0	ID=g11185.t1.start1;Parent=g11185.t1;
OX371261.1_Lypha_dubia_genome_assembly,_chromosome:_2	AUGUSTUS	gene	77379103	77380494	.	+	.	ID=g11186;
OX371261.1_Lypha_dubia_genome_assembly,_chromosome:_2	AUGUSTUS	mRNA	77379103	77380494	1	+	.	ID=g11186.t1;Parent=g11186;
OX371261.1_Lypha_dubia_genome_assembly,_chromosome:_2	AUGUSTUS	start_codon	77379103	77379105	.	+	0	ID=g11186.t1.start1;Parent=g11186.t1;
OX371261.1_Lypha_dubia_genome_assembly,_chromosome:_2	AUGUSTUS	CDS	77379103	77380494	1	+	0	ID=g11186.t1.CDS1;Parent=g11186.t1;
OX371261.1_Lypha_dubia_genome_assembly,_chromosome:_2	AUGUSTUS	exon	77379103	77380494	.	+	.	ID=g11186.t1.exon1;Parent=g11186.t1;
OX371261.1_Lypha_dubia_genome_assembly,_chromosome:_2	AUGUSTUS	stop_codon	77380492	77380494	.	+	0	ID=g11186.t1.stop1;Parent=g11186.t1;
OX371261.1_Lypha_dubia_genome_assembly,_chromosome:_2	AUGUSTUS	gene	77380552	77382021	.	+	.	ID=g11187;
OX371261.1_Lypha_dubia_genome_assembly,_chromosome:_2	AUGUSTUS	mRNA	77380552	77382021	1	+	.	ID=g11187.t1;Parent=g11187;
OX371261.1_Lypha_dubia_genome_assembly,_chromosome:_2	AUGUSTUS	start_codon	77380552	77380554	.	+	0	ID=g11187.t1.start1;Parent=g11187.t1;
OX371261.1_Lypha_dubia_genome_assembly,_chromosome:_2	AUGUSTUS	CDS	77380552	77382021	1	+	0	ID=g11187.t1.CDS1;Parent=g11187.t1;
OX371261.1_Lypha_dubia_genome_assembly,_chromosome:_2	AUGUSTUS	exon	77380552	77382021	.	+	.	ID=g11187.t1.exon1;Parent=g11187.t1;
OX371261.1_Lypha_dubia_genome_assembly,_chromosome:_2	AUGUSTUS	stop_codon	77382019	77382021	.	+	0	ID=g11187.t1.stop1;Parent=g11187.t1;
OX371261.1_Lypha_dubia_genome_assembly,_chromosome:_2	AUGUSTUS	gene	77382055	77383785	.	+	.	ID=g11188;
OX371261.1_Lypha_dubia_genome_assembly,_chromosome:_2	AUGUSTUS	mRNA	77382055	77383785	0.98	+	.	ID=g11188.t1;Parent=g11188;
OX371261.1_Lypha_dubia_genome_assembly,_chromosome:_2	AUGUSTUS	start_codon	77382055	77382057	.	+	0	ID=g11188.t1.start1;Parent=g11188.t1;
OX371261.1_Lypha_dubia_genome_assembly,_chromosome:_2	AUGUSTUS	CDS	77382055	77382766	0.98	+	0	ID=g11188.t1.CDS1;Parent=g11188.t1;
OX371261.1_Lypha_dubia_genome_assembly,_chromosome:_2	AUGUSTUS	exon	77382055	77382766	.	+	.	ID=g11188.t1.exon1;Parent=g11188.t1;
OX371261.1_Lypha_dubia_genome_assembly,_chromosome:_2	AUGUSTUS	intron	77382767	77383708	0.98	+	.	ID=g11188.t1.intron1;Parent=g11188.t1;
OX371261.1_Lypha_dubia_genome_assembly,_chromosome:_2	AUGUSTUS	CDS	77383709	77383785	0.98	+	2	ID=g11188.t1.CDS2;Parent=g11188.t1;
OX371261.1_Lypha_dubia_genome_assembly,_chromosome:_2	AUGUSTUS	exon	77383709	77383785	.	+	.	ID=g11188.t1.exon2;Parent=g11188.t1;
OX371261.1_Lypha_dubia_genome_assembly,_chromosome:_2	AUGUSTUS	stop_codon	77383783	77383785	.	+	0	ID=g11188.t1.stop1;Parent=g11188.t1;
OX371261.1_Lypha_dubia_genome_assembly,_chromosome:_2	AUGUSTUS	mRNA	77382337	77383785	0.71	+	.	ID=g11188.t2;Parent=g11188;
OX371261.1_Lypha_dubia_genome_assembly,_chromosome:_2	AUGUSTUS	start_codon	77382337	77382339	.	+	0	ID=g11188.t2.start1;Parent=g11188.t2;
OX371261.1_Lypha_dubia_genome_assembly,_chromosome:_2	AUGUSTUS	CDS	77382337	77382766	0.71	+	0	ID=g11188.t2.CDS1;Parent=g11188.t2;
OX371261.1_Lypha_dubia_genome_assembly,_chromosome:_2	AUGUSTUS	exon	77382337	77382766	.	+	.	ID=g11188.t2.exon1;Parent=g11188.t2;
OX371261.1_Lypha_dubia_genome_assembly,_chromosome:_2	AUGUSTUS	intron	77382767	77383708	0.96	+	.	ID=g11188.t2.intron1;Parent=g11188.t2;
OX371261.1_Lypha_dubia_genome_assembly,_chromosome:_2	AUGUSTUS	CDS	77383709	77383785	0.96	+	2	ID=g11188.t2.CDS2;Parent=g11188.t2;
OX371261.1_Lypha_dubia_genome_assembly,_chromosome:_2	AUGUSTUS	exon	77383709	77383785	.	+	.	ID=g11188.t2.exon2;Parent=g11188.t2;
OX371261.1_Lypha_dubia_genome_assembly,_chromosome:_2	AUGUSTUS	stop_codon	77383783	77383785	.	+	0	ID=g11188.t2.stop1;Parent=g11188.t2;
OX371261.1_Lypha_dubia_genome_assembly,_chromosome:_2	AUGUSTUS	gene	77388262	77388516	.	+	.	ID=g11189;
OX371261.1_Lypha_dubia_genome_assembly,_chromosome:_2	AUGUSTUS	mRNA	77388262	77388516	0.94	+	.	ID=g11189.t1;Parent=g11189;
OX371261.1_Lypha_dubia_genome_assembly,_chromosome:_2	AUGUSTUS	start_codon	77388262	77388264	.	+	0	ID=g11189.t1.start1;Parent=g11189.t1;
OX371261.1_Lypha_dubia_genome_assembly,_chromosome:_2	AUGUSTUS	CDS	77388262	77388516	0.94	+	0	ID=g11189.t1.CDS1;Parent=g11189.t1;
OX371261.1_Lypha_dubia_genome_assembly,_chromosome:_2	AUGUSTUS	exon	77388262	77388516	.	+	.	ID=g11189.t1.exon1;Parent=g11189.t1;
OX371261.1_Lypha_dubia_genome_assembly,_chromosome:_2	AUGUSTUS	stop_codon	77388514	77388516	.	+	0	ID=g11189.t1.stop1;Parent=g11189.t1;
OX371261.1_Lypha_dubia_genome_assembly,_chromosome:_2	AUGUSTUS	gene	77389510	77390475	.	+	.	ID=g11190;
OX371261.1_Lypha_dubia_genome_assembly,_chromosome:_2	AUGUSTUS	mRNA	77389510	77390475	1	+	.	ID=g11190.t1;Parent=g11190;
OX371261.1_Lypha_dubia_genome_assembly,_chromosome:_2	AUGUSTUS	start_codon	77389510	77389512	.	+	0	ID=g11190.t1.start1;Parent=g11190.t1;
OX371261.1_Lypha_dubia_genome_assembly,_chromosome:_2	AUGUSTUS	CDS	77389510	77390475	1	+	0	ID=g11190.t1.CDS1;Parent=g11190.t1;
OX371261.1_Lypha_dubia_genome_assembly,_chromosome:_2	AUGUSTUS	exon	77389510	77390475	.	+	.	ID=g11190.t1.exon1;Parent=g11190.t1;
OX371261.1_Lypha_dubia_genome_assembly,_chromosome:_2	AUGUSTUS	stop_codon	77390473	77390475	.	+	0	ID=g11190.t1.stop1;Parent=g11190.t1;
OX371261.1_Lypha_dubia_genome_assembly,_chromosome:_2	AUGUSTUS	gene	77390565	77391887	.	+	.	ID=g11191;
OX371261.1_Lypha_dubia_genome_assembly,_chromosome:_2	AUGUSTUS	mRNA	77390565	77391887	1	+	.	ID=g11191.t1;Parent=g11191;
OX371261.1_Lypha_dubia_genome_assembly,_chromosome:_2	AUGUSTUS	start_codon	77390565	77390567	.	+	0	ID=g11191.t1.start1;Parent=g11191.t1;
OX371261.1_Lypha_dubia_genome_assembly,_chromosome:_2	AUGUSTUS	CDS	77390565	77391887	1	+	0	ID=g11191.t1.CDS1;Parent=g11191.t1;
OX371261.1_Lypha_dubia_genome_assembly,_chromosome:_2	AUGUSTUS	exon	77390565	77391887	.	+	.	ID=g11191.t1.exon1;Parent=g11191.t1;
OX371261.1_Lypha_dubia_genome_assembly,_chromosome:_2	AUGUSTUS	stop_codon	77391885	77391887	.	+	0	ID=g11191.t1.stop1;Parent=g11191.t1;
OX371261.1_Lypha_dubia_genome_assembly,_chromosome:_2	AUGUSTUS	gene	77395441	77403369	.	+	.	ID=g11192;
OX371261.1_Lypha_dubia_genome_assembly,_chromosome:_2	AUGUSTUS	mRNA	77395441	77403369	0.91	+	.	ID=g11192.t1;Parent=g11192;
OX371261.1_Lypha_dubia_genome_assembly,_chromosome:_2	AUGUSTUS	start_codon	77395441	77395443	.	+	0	ID=g11192.t1.start1;Parent=g11192.t1;
OX371261.1_Lypha_dubia_genome_assembly,_chromosome:_2	AUGUSTUS	CDS	77395441	77395722	0.98	+	0	ID=g11192.t1.CDS1;Parent=g11192.t1;
OX371261.1_Lypha_dubia_genome_assembly,_chromosome:_2	AUGUSTUS	exon	77395441	77395722	.	+	.	ID=g11192.t1.exon1;Parent=g11192.t1;
OX371261.1_Lypha_dubia_genome_assembly,_chromosome:_2	AUGUSTUS	intron	77395723	77402558	0.91	+	.	ID=g11192.t1.intron1;Parent=g11192.t1;
OX371261.1_Lypha_dubia_genome_assembly,_chromosome:_2	AUGUSTUS	CDS	77402559	77402658	0.91	+	0	ID=g11192.t1.CDS2;Parent=g11192.t1;
OX371261.1_Lypha_dubia_genome_assembly,_chromosome:_2	AUGUSTUS	exon	77402559	77402658	.	+	.	ID=g11192.t1.exon2;Parent=g11192.t1;
OX371261.1_Lypha_dubia_genome_assembly,_chromosome:_2	AUGUSTUS	intron	77402659	77402744	1	+	.	ID=g11192.t1.intron2;Parent=g11192.t1;
OX371261.1_Lypha_dubia_genome_assembly,_chromosome:_2	AUGUSTUS	CDS	77402745	77402886	1	+	2	ID=g11192.t1.CDS3;Parent=g11192.t1;
OX371261.1_Lypha_dubia_genome_assembly,_chromosome:_2	AUGUSTUS	exon	77402745	77402886	.	+	.	ID=g11192.t1.exon3;Parent=g11192.t1;
OX371261.1_Lypha_dubia_genome_assembly,_chromosome:_2	AUGUSTUS	intron	77402887	77402955	1	+	.	ID=g11192.t1.intron3;Parent=g11192.t1;
OX371261.1_Lypha_dubia_genome_assembly,_chromosome:_2	AUGUSTUS	CDS	77402956	77403097	1	+	1	ID=g11192.t1.CDS4;Parent=g11192.t1;
OX371261.1_Lypha_dubia_genome_assembly,_chromosome:_2	AUGUSTUS	exon	77402956	77403097	.	+	.	ID=g11192.t1.exon4;Parent=g11192.t1;
OX371261.1_Lypha_dubia_genome_assembly,_chromosome:_2	AUGUSTUS	intron	77403098	77403330	1	+	.	ID=g11192.t1.intron4;Parent=g11192.t1;
OX371261.1_Lypha_dubia_genome_assembly,_chromosome:_2	AUGUSTUS	CDS	77403331	77403369	1	+	0	ID=g11192.t1.CDS5;Parent=g11192.t1;
OX371261.1_Lypha_dubia_genome_assembly,_chromosome:_2	AUGUSTUS	exon	77403331	77403369	.	+	.	ID=g11192.t1.exon5;Parent=g11192.t1;
OX371261.1_Lypha_dubia_genome_assembly,_chromosome:_2	AUGUSTUS	stop_codon	77403367	77403369	.	+	0	ID=g11192.t1.stop1;Parent=g11192.t1;
OX371261.1_Lypha_dubia_genome_assembly,_chromosome:_2	AUGUSTUS	gene	77404113	77405357	.	-	.	ID=g11193;
OX371261.1_Lypha_dubia_genome_assembly,_chromosome:_2	AUGUSTUS	mRNA	77404113	77405357	0.85	-	.	ID=g11193.t1;Parent=g11193;
OX371261.1_Lypha_dubia_genome_assembly,_chromosome:_2	AUGUSTUS	stop_codon	77404113	77404115	.	-	0	ID=g11193.t1.stop1;Parent=g11193.t1;
OX371261.1_Lypha_dubia_genome_assembly,_chromosome:_2	AUGUSTUS	CDS	77404113	77404593	0.97	-	1	ID=g11193.t1.CDS1;Parent=g11193.t1;
OX371261.1_Lypha_dubia_genome_assembly,_chromosome:_2	AUGUSTUS	exon	77404113	77404593	.	-	.	ID=g11193.t1.exon1;Parent=g11193.t1;
OX371261.1_Lypha_dubia_genome_assembly,_chromosome:_2	AUGUSTUS	intron	77404594	77404700	0.85	-	.	ID=g11193.t1.intron1;Parent=g11193.t1;
OX371261.1_Lypha_dubia_genome_assembly,_chromosome:_2	AUGUSTUS	CDS	77404701	77404913	0.85	-	1	ID=g11193.t1.CDS2;Parent=g11193.t1;
OX371261.1_Lypha_dubia_genome_assembly,_chromosome:_2	AUGUSTUS	exon	77404701	77404913	.	-	.	ID=g11193.t1.exon2;Parent=g11193.t1;
OX371261.1_Lypha_dubia_genome_assembly,_chromosome:_2	AUGUSTUS	intron	77404914	77404983	1	-	.	ID=g11193.t1.intron2;Parent=g11193.t1;
OX371261.1_Lypha_dubia_genome_assembly,_chromosome:_2	AUGUSTUS	CDS	77404984	77405006	1	-	0	ID=g11193.t1.CDS3;Parent=g11193.t1;
OX371261.1_Lypha_dubia_genome_assembly,_chromosome:_2	AUGUSTUS	exon	77404984	77405006	.	-	.	ID=g11193.t1.exon3;Parent=g11193.t1;
OX371261.1_Lypha_dubia_genome_assembly,_chromosome:_2	AUGUSTUS	intron	77405007	77405092	1	-	.	ID=g11193.t1.intron3;Parent=g11193.t1;
OX371261.1_Lypha_dubia_genome_assembly,_chromosome:_2	AUGUSTUS	CDS	77405093	77405152	1	-	0	ID=g11193.t1.CDS4;Parent=g11193.t1;
OX371261.1_Lypha_dubia_genome_assembly,_chromosome:_2	AUGUSTUS	exon	77405093	77405152	.	-	.	ID=g11193.t1.exon4;Parent=g11193.t1;
OX371261.1_Lypha_dubia_genome_assembly,_chromosome:_2	AUGUSTUS	intron	77405153	77405207	1	-	.	ID=g11193.t1.intron4;Parent=g11193.t1;
OX371261.1_Lypha_dubia_genome_assembly,_chromosome:_2	AUGUSTUS	CDS	77405208	77405357	1	-	0	ID=g11193.t1.CDS5;Parent=g11193.t1;
OX371261.1_Lypha_dubia_genome_assembly,_chromosome:_2	AUGUSTUS	exon	77405208	77405357	.	-	.	ID=g11193.t1.exon5;Parent=g11193.t1;
OX371261.1_Lypha_dubia_genome_assembly,_chromosome:_2	AUGUSTUS	start_codon	77405355	77405357	.	-	0	ID=g11193.t1.start1;Parent=g11193.t1;
OX371261.1_Lypha_dubia_genome_assembly,_chromosome:_2	AUGUSTUS	gene	77442814	77443665	.	+	.	ID=g11194;
OX371261.1_Lypha_dubia_genome_assembly,_chromosome:_2	AUGUSTUS	mRNA	77442814	77443665	1	+	.	ID=g11194.t1;Parent=g11194;
OX371261.1_Lypha_dubia_genome_assembly,_chromosome:_2	AUGUSTUS	start_codon	77442814	77442816	.	+	0	ID=g11194.t1.start1;Parent=g11194.t1;
OX371261.1_Lypha_dubia_genome_assembly,_chromosome:_2	AUGUSTUS	CDS	77442814	77443665	1	+	0	ID=g11194.t1.CDS1;Parent=g11194.t1;
OX371261.1_Lypha_dubia_genome_assembly,_chromosome:_2	AUGUSTUS	exon	77442814	77443665	.	+	.	ID=g11194.t1.exon1;Parent=g11194.t1;
OX371261.1_Lypha_dubia_genome_assembly,_chromosome:_2	AUGUSTUS	stop_codon	77443663	77443665	.	+	0	ID=g11194.t1.stop1;Parent=g11194.t1;
OX371261.1_Lypha_dubia_genome_assembly,_chromosome:_2	AUGUSTUS	gene	77444182	77444942	.	+	.	ID=g11195;
OX371261.1_Lypha_dubia_genome_assembly,_chromosome:_2	AUGUSTUS	mRNA	77444182	77444942	0.67	+	.	ID=g11195.t1;Parent=g11195;
OX371261.1_Lypha_dubia_genome_assembly,_chromosome:_2	AUGUSTUS	start_codon	77444182	77444184	.	+	0	ID=g11195.t1.start1;Parent=g11195.t1;
OX371261.1_Lypha_dubia_genome_assembly,_chromosome:_2	AUGUSTUS	CDS	77444182	77444380	0.73	+	0	ID=g11195.t1.CDS1;Parent=g11195.t1;
OX371261.1_Lypha_dubia_genome_assembly,_chromosome:_2	AUGUSTUS	exon	77444182	77444380	.	+	.	ID=g11195.t1.exon1;Parent=g11195.t1;
OX371261.1_Lypha_dubia_genome_assembly,_chromosome:_2	AUGUSTUS	intron	77444381	77444472	0.67	+	.	ID=g11195.t1.intron1;Parent=g11195.t1;
OX371261.1_Lypha_dubia_genome_assembly,_chromosome:_2	AUGUSTUS	CDS	77444473	77444942	0.68	+	2	ID=g11195.t1.CDS2;Parent=g11195.t1;
OX371261.1_Lypha_dubia_genome_assembly,_chromosome:_2	AUGUSTUS	exon	77444473	77444942	.	+	.	ID=g11195.t1.exon2;Parent=g11195.t1;
OX371261.1_Lypha_dubia_genome_assembly,_chromosome:_2	AUGUSTUS	stop_codon	77444940	77444942	.	+	0	ID=g11195.t1.stop1;Parent=g11195.t1;
OX371261.1_Lypha_dubia_genome_assembly,_chromosome:_2	AUGUSTUS	gene	77445030	77445701	.	+	.	ID=g11196;
OX371261.1_Lypha_dubia_genome_assembly,_chromosome:_2	AUGUSTUS	mRNA	77445030	77445701	1	+	.	ID=g11196.t1;Parent=g11196;
OX371261.1_Lypha_dubia_genome_assembly,_chromosome:_2	AUGUSTUS	start_codon	77445030	77445032	.	+	0	ID=g11196.t1.start1;Parent=g11196.t1;
OX371261.1_Lypha_dubia_genome_assembly,_chromosome:_2	AUGUSTUS	CDS	77445030	77445701	1	+	0	ID=g11196.t1.CDS1;Parent=g11196.t1;
OX371261.1_Lypha_dubia_genome_assembly,_chromosome:_2	AUGUSTUS	exon	77445030	77445701	.	+	.	ID=g11196.t1.exon1;Parent=g11196.t1;
OX371261.1_Lypha_dubia_genome_assembly,_chromosome:_2	AUGUSTUS	stop_codon	77445699	77445701	.	+	0	ID=g11196.t1.stop1;Parent=g11196.t1;
OX371261.1_Lypha_dubia_genome_assembly,_chromosome:_2	AUGUSTUS	gene	77462367	77471336	.	+	.	ID=g11197;
OX371261.1_Lypha_dubia_genome_assembly,_chromosome:_2	AUGUSTUS	mRNA	77462367	77471336	0.83	+	.	ID=g11197.t1;Parent=g11197;
OX371261.1_Lypha_dubia_genome_assembly,_chromosome:_2	AUGUSTUS	start_codon	77462367	77462369	.	+	0	ID=g11197.t1.start1;Parent=g11197.t1;
OX371261.1_Lypha_dubia_genome_assembly,_chromosome:_2	AUGUSTUS	CDS	77462367	77462411	1	+	0	ID=g11197.t1.CDS1;Parent=g11197.t1;
OX371261.1_Lypha_dubia_genome_assembly,_chromosome:_2	AUGUSTUS	exon	77462367	77462411	.	+	.	ID=g11197.t1.exon1;Parent=g11197.t1;
OX371261.1_Lypha_dubia_genome_assembly,_chromosome:_2	AUGUSTUS	intron	77462412	77462469	1	+	.	ID=g11197.t1.intron1;Parent=g11197.t1;
OX371261.1_Lypha_dubia_genome_assembly,_chromosome:_2	AUGUSTUS	CDS	77462470	77462554	0.84	+	0	ID=g11197.t1.CDS2;Parent=g11197.t1;
OX371261.1_Lypha_dubia_genome_assembly,_chromosome:_2	AUGUSTUS	exon	77462470	77462554	.	+	.	ID=g11197.t1.exon2;Parent=g11197.t1;
OX371261.1_Lypha_dubia_genome_assembly,_chromosome:_2	AUGUSTUS	intron	77462555	77471010	0.83	+	.	ID=g11197.t1.intron2;Parent=g11197.t1;
OX371261.1_Lypha_dubia_genome_assembly,_chromosome:_2	AUGUSTUS	CDS	77471011	77471336	0.83	+	2	ID=g11197.t1.CDS3;Parent=g11197.t1;
OX371261.1_Lypha_dubia_genome_assembly,_chromosome:_2	AUGUSTUS	exon	77471011	77471336	.	+	.	ID=g11197.t1.exon3;Parent=g11197.t1;
OX371261.1_Lypha_dubia_genome_assembly,_chromosome:_2	AUGUSTUS	stop_codon	77471334	77471336	.	+	0	ID=g11197.t1.stop1;Parent=g11197.t1;
OX371261.1_Lypha_dubia_genome_assembly,_chromosome:_2	AUGUSTUS	gene	77586867	77587406	.	+	.	ID=g11198;
OX371261.1_Lypha_dubia_genome_assembly,_chromosome:_2	AUGUSTUS	mRNA	77586867	77587406	0.99	+	.	ID=g11198.t1;Parent=g11198;
OX371261.1_Lypha_dubia_genome_assembly,_chromosome:_2	AUGUSTUS	start_codon	77586867	77586869	.	+	0	ID=g11198.t1.start1;Parent=g11198.t1;
OX371261.1_Lypha_dubia_genome_assembly,_chromosome:_2	AUGUSTUS	CDS	77586867	77587406	0.99	+	0	ID=g11198.t1.CDS1;Parent=g11198.t1;
OX371261.1_Lypha_dubia_genome_assembly,_chromosome:_2	AUGUSTUS	exon	77586867	77587406	.	+	.	ID=g11198.t1.exon1;Parent=g11198.t1;
OX371261.1_Lypha_dubia_genome_assembly,_chromosome:_2	AUGUSTUS	stop_codon	77587404	77587406	.	+	0	ID=g11198.t1.stop1;Parent=g11198.t1;
OX371261.1_Lypha_dubia_genome_assembly,_chromosome:_2	AUGUSTUS	gene	77693049	77694165	.	-	.	ID=g11199;
OX371261.1_Lypha_dubia_genome_assembly,_chromosome:_2	AUGUSTUS	mRNA	77693049	77694165	0.63	-	.	ID=g11199.t1;Parent=g11199;
OX371261.1_Lypha_dubia_genome_assembly,_chromosome:_2	AUGUSTUS	stop_codon	77693049	77693051	.	-	0	ID=g11199.t1.stop1;Parent=g11199.t1;
OX371261.1_Lypha_dubia_genome_assembly,_chromosome:_2	AUGUSTUS	CDS	77693049	77693440	0.63	-	2	ID=g11199.t1.CDS1;Parent=g11199.t1;
OX371261.1_Lypha_dubia_genome_assembly,_chromosome:_2	AUGUSTUS	exon	77693049	77693440	.	-	.	ID=g11199.t1.exon1;Parent=g11199.t1;
OX371261.1_Lypha_dubia_genome_assembly,_chromosome:_2	AUGUSTUS	intron	77693441	77693562	0.63	-	.	ID=g11199.t1.intron1;Parent=g11199.t1;
OX371261.1_Lypha_dubia_genome_assembly,_chromosome:_2	AUGUSTUS	CDS	77693563	77693603	0.94	-	1	ID=g11199.t1.CDS2;Parent=g11199.t1;
OX371261.1_Lypha_dubia_genome_assembly,_chromosome:_2	AUGUSTUS	exon	77693563	77693603	.	-	.	ID=g11199.t1.exon2;Parent=g11199.t1;
OX371261.1_Lypha_dubia_genome_assembly,_chromosome:_2	AUGUSTUS	intron	77693604	77693668	1	-	.	ID=g11199.t1.intron2;Parent=g11199.t1;
OX371261.1_Lypha_dubia_genome_assembly,_chromosome:_2	AUGUSTUS	CDS	77693669	77693771	1	-	2	ID=g11199.t1.CDS3;Parent=g11199.t1;
OX371261.1_Lypha_dubia_genome_assembly,_chromosome:_2	AUGUSTUS	exon	77693669	77693771	.	-	.	ID=g11199.t1.exon3;Parent=g11199.t1;
OX371261.1_Lypha_dubia_genome_assembly,_chromosome:_2	AUGUSTUS	intron	77693772	77693840	1	-	.	ID=g11199.t1.intron3;Parent=g11199.t1;
OX371261.1_Lypha_dubia_genome_assembly,_chromosome:_2	AUGUSTUS	CDS	77693841	77694165	1	-	0	ID=g11199.t1.CDS4;Parent=g11199.t1;
OX371261.1_Lypha_dubia_genome_assembly,_chromosome:_2	AUGUSTUS	exon	77693841	77694165	.	-	.	ID=g11199.t1.exon4;Parent=g11199.t1;
OX371261.1_Lypha_dubia_genome_assembly,_chromosome:_2	AUGUSTUS	start_codon	77694163	77694165	.	-	0	ID=g11199.t1.start1;Parent=g11199.t1;
OX371261.1_Lypha_dubia_genome_assembly,_chromosome:_2	AUGUSTUS	gene	77813735	77817588	.	-	.	ID=g11200;
OX371261.1_Lypha_dubia_genome_assembly,_chromosome:_2	AUGUSTUS	mRNA	77813735	77817588	0.97	-	.	ID=g11200.t1;Parent=g11200;
OX371261.1_Lypha_dubia_genome_assembly,_chromosome:_2	AUGUSTUS	stop_codon	77813735	77813737	.	-	0	ID=g11200.t1.stop1;Parent=g11200.t1;
OX371261.1_Lypha_dubia_genome_assembly,_chromosome:_2	AUGUSTUS	CDS	77813735	77815112	1	-	1	ID=g11200.t1.CDS1;Parent=g11200.t1;
OX371261.1_Lypha_dubia_genome_assembly,_chromosome:_2	AUGUSTUS	exon	77813735	77815112	.	-	.	ID=g11200.t1.exon1;Parent=g11200.t1;
OX371261.1_Lypha_dubia_genome_assembly,_chromosome:_2	AUGUSTUS	intron	77815113	77815173	1	-	.	ID=g11200.t1.intron1;Parent=g11200.t1;
OX371261.1_Lypha_dubia_genome_assembly,_chromosome:_2	AUGUSTUS	CDS	77815174	77815353	1	-	1	ID=g11200.t1.CDS2;Parent=g11200.t1;
OX371261.1_Lypha_dubia_genome_assembly,_chromosome:_2	AUGUSTUS	exon	77815174	77815353	.	-	.	ID=g11200.t1.exon2;Parent=g11200.t1;
OX371261.1_Lypha_dubia_genome_assembly,_chromosome:_2	AUGUSTUS	intron	77815354	77815407	1	-	.	ID=g11200.t1.intron2;Parent=g11200.t1;
OX371261.1_Lypha_dubia_genome_assembly,_chromosome:_2	AUGUSTUS	CDS	77815408	77815534	1	-	2	ID=g11200.t1.CDS3;Parent=g11200.t1;
OX371261.1_Lypha_dubia_genome_assembly,_chromosome:_2	AUGUSTUS	exon	77815408	77815534	.	-	.	ID=g11200.t1.exon3;Parent=g11200.t1;
OX371261.1_Lypha_dubia_genome_assembly,_chromosome:_2	AUGUSTUS	intron	77815535	77815627	1	-	.	ID=g11200.t1.intron3;Parent=g11200.t1;
OX371261.1_Lypha_dubia_genome_assembly,_chromosome:_2	AUGUSTUS	CDS	77815628	77815861	1	-	2	ID=g11200.t1.CDS4;Parent=g11200.t1;
OX371261.1_Lypha_dubia_genome_assembly,_chromosome:_2	AUGUSTUS	exon	77815628	77815861	.	-	.	ID=g11200.t1.exon4;Parent=g11200.t1;
OX371261.1_Lypha_dubia_genome_assembly,_chromosome:_2	AUGUSTUS	intron	77815862	77817533	0.97	-	.	ID=g11200.t1.intron4;Parent=g11200.t1;
OX371261.1_Lypha_dubia_genome_assembly,_chromosome:_2	AUGUSTUS	CDS	77817534	77817588	0.97	-	0	ID=g11200.t1.CDS5;Parent=g11200.t1;
OX371261.1_Lypha_dubia_genome_assembly,_chromosome:_2	AUGUSTUS	exon	77817534	77817588	.	-	.	ID=g11200.t1.exon5;Parent=g11200.t1;
OX371261.1_Lypha_dubia_genome_assembly,_chromosome:_2	AUGUSTUS	start_codon	77817586	77817588	.	-	0	ID=g11200.t1.start1;Parent=g11200.t1;
OX371261.1_Lypha_dubia_genome_assembly,_chromosome:_2	AUGUSTUS	gene	77817754	77818869	.	+	.	ID=g11201;
OX371261.1_Lypha_dubia_genome_assembly,_chromosome:_2	AUGUSTUS	mRNA	77817754	77818869	0.94	+	.	ID=g11201.t1;Parent=g11201;
OX371261.1_Lypha_dubia_genome_assembly,_chromosome:_2	AUGUSTUS	start_codon	77817754	77817756	.	+	0	ID=g11201.t1.start1;Parent=g11201.t1;
OX371261.1_Lypha_dubia_genome_assembly,_chromosome:_2	AUGUSTUS	CDS	77817754	77817999	0.94	+	0	ID=g11201.t1.CDS1;Parent=g11201.t1;
OX371261.1_Lypha_dubia_genome_assembly,_chromosome:_2	AUGUSTUS	exon	77817754	77817999	.	+	.	ID=g11201.t1.exon1;Parent=g11201.t1;
OX371261.1_Lypha_dubia_genome_assembly,_chromosome:_2	AUGUSTUS	intron	77818000	77818797	0.94	+	.	ID=g11201.t1.intron1;Parent=g11201.t1;
OX371261.1_Lypha_dubia_genome_assembly,_chromosome:_2	AUGUSTUS	CDS	77818798	77818869	1	+	0	ID=g11201.t1.CDS2;Parent=g11201.t1;
OX371261.1_Lypha_dubia_genome_assembly,_chromosome:_2	AUGUSTUS	exon	77818798	77818869	.	+	.	ID=g11201.t1.exon2;Parent=g11201.t1;
OX371261.1_Lypha_dubia_genome_assembly,_chromosome:_2	AUGUSTUS	stop_codon	77818867	77818869	.	+	0	ID=g11201.t1.stop1;Parent=g11201.t1;
OX371261.1_Lypha_dubia_genome_assembly,_chromosome:_2	AUGUSTUS	gene	77820451	77821065	.	+	.	ID=g11202;
OX371261.1_Lypha_dubia_genome_assembly,_chromosome:_2	AUGUSTUS	mRNA	77820451	77821065	0.45	+	.	ID=g11202.t1;Parent=g11202;
OX371261.1_Lypha_dubia_genome_assembly,_chromosome:_2	AUGUSTUS	start_codon	77820451	77820453	.	+	0	ID=g11202.t1.start1;Parent=g11202.t1;
OX371261.1_Lypha_dubia_genome_assembly,_chromosome:_2	AUGUSTUS	CDS	77820451	77820644	0.45	+	0	ID=g11202.t1.CDS1;Parent=g11202.t1;
OX371261.1_Lypha_dubia_genome_assembly,_chromosome:_2	AUGUSTUS	exon	77820451	77820644	.	+	.	ID=g11202.t1.exon1;Parent=g11202.t1;
OX371261.1_Lypha_dubia_genome_assembly,_chromosome:_2	AUGUSTUS	intron	77820645	77820908	0.45	+	.	ID=g11202.t1.intron1;Parent=g11202.t1;
OX371261.1_Lypha_dubia_genome_assembly,_chromosome:_2	AUGUSTUS	CDS	77820909	77821065	0.47	+	1	ID=g11202.t1.CDS2;Parent=g11202.t1;
OX371261.1_Lypha_dubia_genome_assembly,_chromosome:_2	AUGUSTUS	exon	77820909	77821065	.	+	.	ID=g11202.t1.exon2;Parent=g11202.t1;
OX371261.1_Lypha_dubia_genome_assembly,_chromosome:_2	AUGUSTUS	stop_codon	77821063	77821065	.	+	0	ID=g11202.t1.stop1;Parent=g11202.t1;
OX371261.1_Lypha_dubia_genome_assembly,_chromosome:_2	AUGUSTUS	gene	77821303	77821662	.	+	.	ID=g11203;
OX371261.1_Lypha_dubia_genome_assembly,_chromosome:_2	AUGUSTUS	mRNA	77821303	77821662	1	+	.	ID=g11203.t1;Parent=g11203;
OX371261.1_Lypha_dubia_genome_assembly,_chromosome:_2	AUGUSTUS	start_codon	77821303	77821305	.	+	0	ID=g11203.t1.start1;Parent=g11203.t1;
OX371261.1_Lypha_dubia_genome_assembly,_chromosome:_2	AUGUSTUS	CDS	77821303	77821662	1	+	0	ID=g11203.t1.CDS1;Parent=g11203.t1;
OX371261.1_Lypha_dubia_genome_assembly,_chromosome:_2	AUGUSTUS	exon	77821303	77821662	.	+	.	ID=g11203.t1.exon1;Parent=g11203.t1;
OX371261.1_Lypha_dubia_genome_assembly,_chromosome:_2	AUGUSTUS	stop_codon	77821660	77821662	.	+	0	ID=g11203.t1.stop1;Parent=g11203.t1;
OX371261.1_Lypha_dubia_genome_assembly,_chromosome:_2	AUGUSTUS	gene	77837745	77839147	.	-	.	ID=g11204;
OX371261.1_Lypha_dubia_genome_assembly,_chromosome:_2	AUGUSTUS	mRNA	77837745	77839147	0.75	-	.	ID=g11204.t1;Parent=g11204;
OX371261.1_Lypha_dubia_genome_assembly,_chromosome:_2	AUGUSTUS	stop_codon	77837745	77837747	.	-	0	ID=g11204.t1.stop1;Parent=g11204.t1;
OX371261.1_Lypha_dubia_genome_assembly,_chromosome:_2	AUGUSTUS	CDS	77837745	77837855	0.98	-	0	ID=g11204.t1.CDS1;Parent=g11204.t1;
OX371261.1_Lypha_dubia_genome_assembly,_chromosome:_2	AUGUSTUS	exon	77837745	77837855	.	-	.	ID=g11204.t1.exon1;Parent=g11204.t1;
OX371261.1_Lypha_dubia_genome_assembly,_chromosome:_2	AUGUSTUS	intron	77837856	77838889	0.85	-	.	ID=g11204.t1.intron1;Parent=g11204.t1;
OX371261.1_Lypha_dubia_genome_assembly,_chromosome:_2	AUGUSTUS	CDS	77838890	77839147	0.76	-	0	ID=g11204.t1.CDS2;Parent=g11204.t1;
OX371261.1_Lypha_dubia_genome_assembly,_chromosome:_2	AUGUSTUS	exon	77838890	77839147	.	-	.	ID=g11204.t1.exon2;Parent=g11204.t1;
OX371261.1_Lypha_dubia_genome_assembly,_chromosome:_2	AUGUSTUS	start_codon	77839145	77839147	.	-	0	ID=g11204.t1.start1;Parent=g11204.t1;
OX371261.1_Lypha_dubia_genome_assembly,_chromosome:_2	AUGUSTUS	mRNA	77837819	77839147	0.41	-	.	ID=g11204.t2;Parent=g11204;
OX371261.1_Lypha_dubia_genome_assembly,_chromosome:_2	AUGUSTUS	stop_codon	77837819	77837821	.	-	0	ID=g11204.t2.stop1;Parent=g11204.t2;
OX371261.1_Lypha_dubia_genome_assembly,_chromosome:_2	AUGUSTUS	CDS	77837819	77838170	0.45	-	1	ID=g11204.t2.CDS1;Parent=g11204.t2;
OX371261.1_Lypha_dubia_genome_assembly,_chromosome:_2	AUGUSTUS	exon	77837819	77838170	.	-	.	ID=g11204.t2.exon1;Parent=g11204.t2;
OX371261.1_Lypha_dubia_genome_assembly,_chromosome:_2	AUGUSTUS	intron	77838171	77838245	0.45	-	.	ID=g11204.t2.intron1;Parent=g11204.t2;
OX371261.1_Lypha_dubia_genome_assembly,_chromosome:_2	AUGUSTUS	CDS	77838246	77839147	0.41	-	0	ID=g11204.t2.CDS2;Parent=g11204.t2;
OX371261.1_Lypha_dubia_genome_assembly,_chromosome:_2	AUGUSTUS	exon	77838246	77839147	.	-	.	ID=g11204.t2.exon2;Parent=g11204.t2;
OX371261.1_Lypha_dubia_genome_assembly,_chromosome:_2	AUGUSTUS	start_codon	77839145	77839147	.	-	0	ID=g11204.t2.start1;Parent=g11204.t2;
OX371261.1_Lypha_dubia_genome_assembly,_chromosome:_2	AUGUSTUS	gene	77839205	77840716	.	-	.	ID=g11205;
OX371261.1_Lypha_dubia_genome_assembly,_chromosome:_2	AUGUSTUS	mRNA	77839205	77840716	1	-	.	ID=g11205.t1;Parent=g11205;
OX371261.1_Lypha_dubia_genome_assembly,_chromosome:_2	AUGUSTUS	stop_codon	77839205	77839207	.	-	0	ID=g11205.t1.stop1;Parent=g11205.t1;
OX371261.1_Lypha_dubia_genome_assembly,_chromosome:_2	AUGUSTUS	CDS	77839205	77840716	1	-	0	ID=g11205.t1.CDS1;Parent=g11205.t1;
OX371261.1_Lypha_dubia_genome_assembly,_chromosome:_2	AUGUSTUS	exon	77839205	77840716	.	-	.	ID=g11205.t1.exon1;Parent=g11205.t1;
OX371261.1_Lypha_dubia_genome_assembly,_chromosome:_2	AUGUSTUS	start_codon	77840714	77840716	.	-	0	ID=g11205.t1.start1;Parent=g11205.t1;
OX371261.1_Lypha_dubia_genome_assembly,_chromosome:_2	AUGUSTUS	mRNA	77839205	77840566	0.96	-	.	ID=g11205.t2;Parent=g11205;
OX371261.1_Lypha_dubia_genome_assembly,_chromosome:_2	AUGUSTUS	stop_codon	77839205	77839207	.	-	0	ID=g11205.t2.stop1;Parent=g11205.t2;
OX371261.1_Lypha_dubia_genome_assembly,_chromosome:_2	AUGUSTUS	CDS	77839205	77840566	0.96	-	0	ID=g11205.t2.CDS1;Parent=g11205.t2;
OX371261.1_Lypha_dubia_genome_assembly,_chromosome:_2	AUGUSTUS	exon	77839205	77840566	.	-	.	ID=g11205.t2.exon1;Parent=g11205.t2;
OX371261.1_Lypha_dubia_genome_assembly,_chromosome:_2	AUGUSTUS	start_codon	77840564	77840566	.	-	0	ID=g11205.t2.start1;Parent=g11205.t2;
OX371261.1_Lypha_dubia_genome_assembly,_chromosome:_2	AUGUSTUS	gene	77891255	77891488	.	+	.	ID=g11206;
OX371261.1_Lypha_dubia_genome_assembly,_chromosome:_2	AUGUSTUS	mRNA	77891255	77891488	1	+	.	ID=g11206.t1;Parent=g11206;
OX371261.1_Lypha_dubia_genome_assembly,_chromosome:_2	AUGUSTUS	start_codon	77891255	77891257	.	+	0	ID=g11206.t1.start1;Parent=g11206.t1;
OX371261.1_Lypha_dubia_genome_assembly,_chromosome:_2	AUGUSTUS	CDS	77891255	77891488	1	+	0	ID=g11206.t1.CDS1;Parent=g11206.t1;
OX371261.1_Lypha_dubia_genome_assembly,_chromosome:_2	AUGUSTUS	exon	77891255	77891488	.	+	.	ID=g11206.t1.exon1;Parent=g11206.t1;
OX371261.1_Lypha_dubia_genome_assembly,_chromosome:_2	AUGUSTUS	stop_codon	77891486	77891488	.	+	0	ID=g11206.t1.stop1;Parent=g11206.t1;
OX371261.1_Lypha_dubia_genome_assembly,_chromosome:_2	AUGUSTUS	gene	77891576	77892356	.	+	.	ID=g11207;
OX371261.1_Lypha_dubia_genome_assembly,_chromosome:_2	AUGUSTUS	mRNA	77891576	77892356	0.88	+	.	ID=g11207.t1;Parent=g11207;
OX371261.1_Lypha_dubia_genome_assembly,_chromosome:_2	AUGUSTUS	start_codon	77891576	77891578	.	+	0	ID=g11207.t1.start1;Parent=g11207.t1;
OX371261.1_Lypha_dubia_genome_assembly,_chromosome:_2	AUGUSTUS	CDS	77891576	77891605	0.88	+	0	ID=g11207.t1.CDS1;Parent=g11207.t1;
OX371261.1_Lypha_dubia_genome_assembly,_chromosome:_2	AUGUSTUS	exon	77891576	77891605	.	+	.	ID=g11207.t1.exon1;Parent=g11207.t1;
OX371261.1_Lypha_dubia_genome_assembly,_chromosome:_2	AUGUSTUS	intron	77891606	77891672	0.93	+	.	ID=g11207.t1.intron1;Parent=g11207.t1;
OX371261.1_Lypha_dubia_genome_assembly,_chromosome:_2	AUGUSTUS	CDS	77891673	77891816	0.96	+	0	ID=g11207.t1.CDS2;Parent=g11207.t1;
OX371261.1_Lypha_dubia_genome_assembly,_chromosome:_2	AUGUSTUS	exon	77891673	77891816	.	+	.	ID=g11207.t1.exon2;Parent=g11207.t1;
OX371261.1_Lypha_dubia_genome_assembly,_chromosome:_2	AUGUSTUS	intron	77891817	77892041	1	+	.	ID=g11207.t1.intron2;Parent=g11207.t1;
OX371261.1_Lypha_dubia_genome_assembly,_chromosome:_2	AUGUSTUS	CDS	77892042	77892356	1	+	0	ID=g11207.t1.CDS3;Parent=g11207.t1;
OX371261.1_Lypha_dubia_genome_assembly,_chromosome:_2	AUGUSTUS	exon	77892042	77892356	.	+	.	ID=g11207.t1.exon3;Parent=g11207.t1;
OX371261.1_Lypha_dubia_genome_assembly,_chromosome:_2	AUGUSTUS	stop_codon	77892354	77892356	.	+	0	ID=g11207.t1.stop1;Parent=g11207.t1;
OX371261.1_Lypha_dubia_genome_assembly,_chromosome:_2	AUGUSTUS	gene	77892767	77893045	.	-	.	ID=g11208;
OX371261.1_Lypha_dubia_genome_assembly,_chromosome:_2	AUGUSTUS	mRNA	77892767	77893045	1	-	.	ID=g11208.t1;Parent=g11208;
OX371261.1_Lypha_dubia_genome_assembly,_chromosome:_2	AUGUSTUS	stop_codon	77892767	77892769	.	-	0	ID=g11208.t1.stop1;Parent=g11208.t1;
OX371261.1_Lypha_dubia_genome_assembly,_chromosome:_2	AUGUSTUS	CDS	77892767	77893045	1	-	0	ID=g11208.t1.CDS1;Parent=g11208.t1;
OX371261.1_Lypha_dubia_genome_assembly,_chromosome:_2	AUGUSTUS	exon	77892767	77893045	.	-	.	ID=g11208.t1.exon1;Parent=g11208.t1;
OX371261.1_Lypha_dubia_genome_assembly,_chromosome:_2	AUGUSTUS	start_codon	77893043	77893045	.	-	0	ID=g11208.t1.start1;Parent=g11208.t1;
OX371261.1_Lypha_dubia_genome_assembly,_chromosome:_2	AUGUSTUS	gene	77896527	77897081	.	-	.	ID=g11209;
OX371261.1_Lypha_dubia_genome_assembly,_chromosome:_2	AUGUSTUS	mRNA	77896527	77897081	0.62	-	.	ID=g11209.t1;Parent=g11209;
OX371261.1_Lypha_dubia_genome_assembly,_chromosome:_2	AUGUSTUS	stop_codon	77896527	77896529	.	-	0	ID=g11209.t1.stop1;Parent=g11209.t1;
OX371261.1_Lypha_dubia_genome_assembly,_chromosome:_2	AUGUSTUS	CDS	77896527	77897081	0.62	-	0	ID=g11209.t1.CDS1;Parent=g11209.t1;
OX371261.1_Lypha_dubia_genome_assembly,_chromosome:_2	AUGUSTUS	exon	77896527	77897081	.	-	.	ID=g11209.t1.exon1;Parent=g11209.t1;
OX371261.1_Lypha_dubia_genome_assembly,_chromosome:_2	AUGUSTUS	start_codon	77897079	77897081	.	-	0	ID=g11209.t1.start1;Parent=g11209.t1;
OX371261.1_Lypha_dubia_genome_assembly,_chromosome:_2	AUGUSTUS	gene	77912837	77913940	.	+	.	ID=g11210;
OX371261.1_Lypha_dubia_genome_assembly,_chromosome:_2	AUGUSTUS	mRNA	77912837	77913940	1	+	.	ID=g11210.t1;Parent=g11210;
OX371261.1_Lypha_dubia_genome_assembly,_chromosome:_2	AUGUSTUS	start_codon	77912837	77912839	.	+	0	ID=g11210.t1.start1;Parent=g11210.t1;
OX371261.1_Lypha_dubia_genome_assembly,_chromosome:_2	AUGUSTUS	CDS	77912837	77913940	1	+	0	ID=g11210.t1.CDS1;Parent=g11210.t1;
OX371261.1_Lypha_dubia_genome_assembly,_chromosome:_2	AUGUSTUS	exon	77912837	77913940	.	+	.	ID=g11210.t1.exon1;Parent=g11210.t1;
OX371261.1_Lypha_dubia_genome_assembly,_chromosome:_2	AUGUSTUS	stop_codon	77913938	77913940	.	+	0	ID=g11210.t1.stop1;Parent=g11210.t1;
OX371261.1_Lypha_dubia_genome_assembly,_chromosome:_2	AUGUSTUS	gene	77914083	77914400	.	+	.	ID=g11211;
OX371261.1_Lypha_dubia_genome_assembly,_chromosome:_2	AUGUSTUS	mRNA	77914083	77914400	0.83	+	.	ID=g11211.t1;Parent=g11211;
OX371261.1_Lypha_dubia_genome_assembly,_chromosome:_2	AUGUSTUS	start_codon	77914083	77914085	.	+	0	ID=g11211.t1.start1;Parent=g11211.t1;
OX371261.1_Lypha_dubia_genome_assembly,_chromosome:_2	AUGUSTUS	CDS	77914083	77914118	0.99	+	0	ID=g11211.t1.CDS1;Parent=g11211.t1;
OX371261.1_Lypha_dubia_genome_assembly,_chromosome:_2	AUGUSTUS	exon	77914083	77914118	.	+	.	ID=g11211.t1.exon1;Parent=g11211.t1;
OX371261.1_Lypha_dubia_genome_assembly,_chromosome:_2	AUGUSTUS	intron	77914119	77914181	0.87	+	.	ID=g11211.t1.intron1;Parent=g11211.t1;
OX371261.1_Lypha_dubia_genome_assembly,_chromosome:_2	AUGUSTUS	CDS	77914182	77914400	0.83	+	0	ID=g11211.t1.CDS2;Parent=g11211.t1;
OX371261.1_Lypha_dubia_genome_assembly,_chromosome:_2	AUGUSTUS	exon	77914182	77914400	.	+	.	ID=g11211.t1.exon2;Parent=g11211.t1;
OX371261.1_Lypha_dubia_genome_assembly,_chromosome:_2	AUGUSTUS	stop_codon	77914398	77914400	.	+	0	ID=g11211.t1.stop1;Parent=g11211.t1;
OX371261.1_Lypha_dubia_genome_assembly,_chromosome:_2	AUGUSTUS	gene	77916621	77916833	.	+	.	ID=g11212;
OX371261.1_Lypha_dubia_genome_assembly,_chromosome:_2	AUGUSTUS	mRNA	77916621	77916833	0.43	+	.	ID=g11212.t1;Parent=g11212;
OX371261.1_Lypha_dubia_genome_assembly,_chromosome:_2	AUGUSTUS	start_codon	77916621	77916623	.	+	0	ID=g11212.t1.start1;Parent=g11212.t1;
OX371261.1_Lypha_dubia_genome_assembly,_chromosome:_2	AUGUSTUS	CDS	77916621	77916833	0.43	+	0	ID=g11212.t1.CDS1;Parent=g11212.t1;
OX371261.1_Lypha_dubia_genome_assembly,_chromosome:_2	AUGUSTUS	exon	77916621	77916833	.	+	.	ID=g11212.t1.exon1;Parent=g11212.t1;
OX371261.1_Lypha_dubia_genome_assembly,_chromosome:_2	AUGUSTUS	stop_codon	77916831	77916833	.	+	0	ID=g11212.t1.stop1;Parent=g11212.t1;
OX371261.1_Lypha_dubia_genome_assembly,_chromosome:_2	AUGUSTUS	gene	77956506	77961651	.	+	.	ID=g11213;
OX371261.1_Lypha_dubia_genome_assembly,_chromosome:_2	AUGUSTUS	mRNA	77956506	77961651	0.32	+	.	ID=g11213.t1;Parent=g11213;
OX371261.1_Lypha_dubia_genome_assembly,_chromosome:_2	AUGUSTUS	start_codon	77956506	77956508	.	+	0	ID=g11213.t1.start1;Parent=g11213.t1;
OX371261.1_Lypha_dubia_genome_assembly,_chromosome:_2	AUGUSTUS	CDS	77956506	77956538	0.93	+	0	ID=g11213.t1.CDS1;Parent=g11213.t1;
OX371261.1_Lypha_dubia_genome_assembly,_chromosome:_2	AUGUSTUS	exon	77956506	77956538	.	+	.	ID=g11213.t1.exon1;Parent=g11213.t1;
OX371261.1_Lypha_dubia_genome_assembly,_chromosome:_2	AUGUSTUS	intron	77956539	77957471	0.52	+	.	ID=g11213.t1.intron1;Parent=g11213.t1;
OX371261.1_Lypha_dubia_genome_assembly,_chromosome:_2	AUGUSTUS	CDS	77957472	77957736	0.34	+	0	ID=g11213.t1.CDS2;Parent=g11213.t1;
OX371261.1_Lypha_dubia_genome_assembly,_chromosome:_2	AUGUSTUS	exon	77957472	77957736	.	+	.	ID=g11213.t1.exon2;Parent=g11213.t1;
OX371261.1_Lypha_dubia_genome_assembly,_chromosome:_2	AUGUSTUS	intron	77957737	77959605	0.51	+	.	ID=g11213.t1.intron2;Parent=g11213.t1;
OX371261.1_Lypha_dubia_genome_assembly,_chromosome:_2	AUGUSTUS	CDS	77959606	77959715	0.75	+	2	ID=g11213.t1.CDS3;Parent=g11213.t1;
OX371261.1_Lypha_dubia_genome_assembly,_chromosome:_2	AUGUSTUS	exon	77959606	77959715	.	+	.	ID=g11213.t1.exon3;Parent=g11213.t1;
OX371261.1_Lypha_dubia_genome_assembly,_chromosome:_2	AUGUSTUS	intron	77959716	77959929	0.75	+	.	ID=g11213.t1.intron3;Parent=g11213.t1;
OX371261.1_Lypha_dubia_genome_assembly,_chromosome:_2	AUGUSTUS	CDS	77959930	77961651	0.97	+	0	ID=g11213.t1.CDS4;Parent=g11213.t1;
OX371261.1_Lypha_dubia_genome_assembly,_chromosome:_2	AUGUSTUS	exon	77959930	77961651	.	+	.	ID=g11213.t1.exon4;Parent=g11213.t1;
OX371261.1_Lypha_dubia_genome_assembly,_chromosome:_2	AUGUSTUS	stop_codon	77961649	77961651	.	+	0	ID=g11213.t1.stop1;Parent=g11213.t1;
OX371261.1_Lypha_dubia_genome_assembly,_chromosome:_2	AUGUSTUS	gene	77991009	77992643	.	+	.	ID=g11214;
OX371261.1_Lypha_dubia_genome_assembly,_chromosome:_2	AUGUSTUS	mRNA	77991009	77992643	0.56	+	.	ID=g11214.t1;Parent=g11214;
OX371261.1_Lypha_dubia_genome_assembly,_chromosome:_2	AUGUSTUS	start_codon	77991009	77991011	.	+	0	ID=g11214.t1.start1;Parent=g11214.t1;
OX371261.1_Lypha_dubia_genome_assembly,_chromosome:_2	AUGUSTUS	CDS	77991009	77991399	0.83	+	0	ID=g11214.t1.CDS1;Parent=g11214.t1;
OX371261.1_Lypha_dubia_genome_assembly,_chromosome:_2	AUGUSTUS	exon	77991009	77991399	.	+	.	ID=g11214.t1.exon1;Parent=g11214.t1;
OX371261.1_Lypha_dubia_genome_assembly,_chromosome:_2	AUGUSTUS	intron	77991400	77992533	0.56	+	.	ID=g11214.t1.intron1;Parent=g11214.t1;
OX371261.1_Lypha_dubia_genome_assembly,_chromosome:_2	AUGUSTUS	CDS	77992534	77992643	0.66	+	2	ID=g11214.t1.CDS2;Parent=g11214.t1;
OX371261.1_Lypha_dubia_genome_assembly,_chromosome:_2	AUGUSTUS	exon	77992534	77992643	.	+	.	ID=g11214.t1.exon2;Parent=g11214.t1;
OX371261.1_Lypha_dubia_genome_assembly,_chromosome:_2	AUGUSTUS	stop_codon	77992641	77992643	.	+	0	ID=g11214.t1.stop1;Parent=g11214.t1;
OX371261.1_Lypha_dubia_genome_assembly,_chromosome:_2	AUGUSTUS	gene	77992738	77993784	.	+	.	ID=g11215;
OX371261.1_Lypha_dubia_genome_assembly,_chromosome:_2	AUGUSTUS	mRNA	77992738	77993784	0.82	+	.	ID=g11215.t1;Parent=g11215;
OX371261.1_Lypha_dubia_genome_assembly,_chromosome:_2	AUGUSTUS	start_codon	77992738	77992740	.	+	0	ID=g11215.t1.start1;Parent=g11215.t1;
OX371261.1_Lypha_dubia_genome_assembly,_chromosome:_2	AUGUSTUS	CDS	77992738	77993784	0.82	+	0	ID=g11215.t1.CDS1;Parent=g11215.t1;
OX371261.1_Lypha_dubia_genome_assembly,_chromosome:_2	AUGUSTUS	exon	77992738	77993784	.	+	.	ID=g11215.t1.exon1;Parent=g11215.t1;
OX371261.1_Lypha_dubia_genome_assembly,_chromosome:_2	AUGUSTUS	stop_codon	77993782	77993784	.	+	0	ID=g11215.t1.stop1;Parent=g11215.t1;
OX371261.1_Lypha_dubia_genome_assembly,_chromosome:_2	AUGUSTUS	gene	78030249	78031427	.	+	.	ID=g11216;
OX371261.1_Lypha_dubia_genome_assembly,_chromosome:_2	AUGUSTUS	mRNA	78030249	78031427	1	+	.	ID=g11216.t1;Parent=g11216;
OX371261.1_Lypha_dubia_genome_assembly,_chromosome:_2	AUGUSTUS	start_codon	78030249	78030251	.	+	0	ID=g11216.t1.start1;Parent=g11216.t1;
OX371261.1_Lypha_dubia_genome_assembly,_chromosome:_2	AUGUSTUS	CDS	78030249	78031427	1	+	0	ID=g11216.t1.CDS1;Parent=g11216.t1;
OX371261.1_Lypha_dubia_genome_assembly,_chromosome:_2	AUGUSTUS	exon	78030249	78031427	.	+	.	ID=g11216.t1.exon1;Parent=g11216.t1;
OX371261.1_Lypha_dubia_genome_assembly,_chromosome:_2	AUGUSTUS	stop_codon	78031425	78031427	.	+	0	ID=g11216.t1.stop1;Parent=g11216.t1;
OX371261.1_Lypha_dubia_genome_assembly,_chromosome:_2	AUGUSTUS	gene	78031835	78035512	.	+	.	ID=g11217;
OX371261.1_Lypha_dubia_genome_assembly,_chromosome:_2	AUGUSTUS	mRNA	78031835	78035512	0.73	+	.	ID=g11217.t1;Parent=g11217;
OX371261.1_Lypha_dubia_genome_assembly,_chromosome:_2	AUGUSTUS	start_codon	78031835	78031837	.	+	0	ID=g11217.t1.start1;Parent=g11217.t1;
OX371261.1_Lypha_dubia_genome_assembly,_chromosome:_2	AUGUSTUS	CDS	78031835	78035512	0.73	+	0	ID=g11217.t1.CDS1;Parent=g11217.t1;
OX371261.1_Lypha_dubia_genome_assembly,_chromosome:_2	AUGUSTUS	exon	78031835	78035512	.	+	.	ID=g11217.t1.exon1;Parent=g11217.t1;
OX371261.1_Lypha_dubia_genome_assembly,_chromosome:_2	AUGUSTUS	stop_codon	78035510	78035512	.	+	0	ID=g11217.t1.stop1;Parent=g11217.t1;
OX371261.1_Lypha_dubia_genome_assembly,_chromosome:_2	AUGUSTUS	gene	78037443	78038155	.	+	.	ID=g11218;
OX371261.1_Lypha_dubia_genome_assembly,_chromosome:_2	AUGUSTUS	mRNA	78037443	78038155	0.53	+	.	ID=g11218.t1;Parent=g11218;
OX371261.1_Lypha_dubia_genome_assembly,_chromosome:_2	AUGUSTUS	start_codon	78037443	78037445	.	+	0	ID=g11218.t1.start1;Parent=g11218.t1;
OX371261.1_Lypha_dubia_genome_assembly,_chromosome:_2	AUGUSTUS	CDS	78037443	78037693	0.67	+	0	ID=g11218.t1.CDS1;Parent=g11218.t1;
OX371261.1_Lypha_dubia_genome_assembly,_chromosome:_2	AUGUSTUS	exon	78037443	78037693	.	+	.	ID=g11218.t1.exon1;Parent=g11218.t1;
OX371261.1_Lypha_dubia_genome_assembly,_chromosome:_2	AUGUSTUS	intron	78037694	78037756	0.57	+	.	ID=g11218.t1.intron1;Parent=g11218.t1;
OX371261.1_Lypha_dubia_genome_assembly,_chromosome:_2	AUGUSTUS	CDS	78037757	78037945	0.57	+	1	ID=g11218.t1.CDS2;Parent=g11218.t1;
OX371261.1_Lypha_dubia_genome_assembly,_chromosome:_2	AUGUSTUS	exon	78037757	78037945	.	+	.	ID=g11218.t1.exon2;Parent=g11218.t1;
OX371261.1_Lypha_dubia_genome_assembly,_chromosome:_2	AUGUSTUS	intron	78037946	78038007	1	+	.	ID=g11218.t1.intron2;Parent=g11218.t1;
OX371261.1_Lypha_dubia_genome_assembly,_chromosome:_2	AUGUSTUS	CDS	78038008	78038155	0.93	+	1	ID=g11218.t1.CDS3;Parent=g11218.t1;
OX371261.1_Lypha_dubia_genome_assembly,_chromosome:_2	AUGUSTUS	exon	78038008	78038155	.	+	.	ID=g11218.t1.exon3;Parent=g11218.t1;
OX371261.1_Lypha_dubia_genome_assembly,_chromosome:_2	AUGUSTUS	stop_codon	78038153	78038155	.	+	0	ID=g11218.t1.stop1;Parent=g11218.t1;
OX371261.1_Lypha_dubia_genome_assembly,_chromosome:_2	AUGUSTUS	gene	78055095	78055460	.	+	.	ID=g11219;
OX371261.1_Lypha_dubia_genome_assembly,_chromosome:_2	AUGUSTUS	mRNA	78055134	78055460	1	+	.	ID=g11219.t1;Parent=g11219;
OX371261.1_Lypha_dubia_genome_assembly,_chromosome:_2	AUGUSTUS	start_codon	78055134	78055136	.	+	0	ID=g11219.t1.start1;Parent=g11219.t1;
OX371261.1_Lypha_dubia_genome_assembly,_chromosome:_2	AUGUSTUS	CDS	78055134	78055460	1	+	0	ID=g11219.t1.CDS1;Parent=g11219.t1;
OX371261.1_Lypha_dubia_genome_assembly,_chromosome:_2	AUGUSTUS	exon	78055134	78055460	.	+	.	ID=g11219.t1.exon1;Parent=g11219.t1;
OX371261.1_Lypha_dubia_genome_assembly,_chromosome:_2	AUGUSTUS	stop_codon	78055458	78055460	.	+	0	ID=g11219.t1.stop1;Parent=g11219.t1;
OX371261.1_Lypha_dubia_genome_assembly,_chromosome:_2	AUGUSTUS	mRNA	78055095	78055460	0.57	+	.	ID=g11219.t2;Parent=g11219;
OX371261.1_Lypha_dubia_genome_assembly,_chromosome:_2	AUGUSTUS	start_codon	78055095	78055097	.	+	0	ID=g11219.t2.start1;Parent=g11219.t2;
OX371261.1_Lypha_dubia_genome_assembly,_chromosome:_2	AUGUSTUS	CDS	78055095	78055460	0.57	+	0	ID=g11219.t2.CDS1;Parent=g11219.t2;
OX371261.1_Lypha_dubia_genome_assembly,_chromosome:_2	AUGUSTUS	exon	78055095	78055460	.	+	.	ID=g11219.t2.exon1;Parent=g11219.t2;
OX371261.1_Lypha_dubia_genome_assembly,_chromosome:_2	AUGUSTUS	stop_codon	78055458	78055460	.	+	0	ID=g11219.t2.stop1;Parent=g11219.t2;
OX371261.1_Lypha_dubia_genome_assembly,_chromosome:_2	AUGUSTUS	gene	78064876	78065599	.	-	.	ID=g11220;
OX371261.1_Lypha_dubia_genome_assembly,_chromosome:_2	AUGUSTUS	mRNA	78064876	78065599	0.51	-	.	ID=g11220.t1;Parent=g11220;
OX371261.1_Lypha_dubia_genome_assembly,_chromosome:_2	AUGUSTUS	stop_codon	78064876	78064878	.	-	0	ID=g11220.t1.stop1;Parent=g11220.t1;
OX371261.1_Lypha_dubia_genome_assembly,_chromosome:_2	AUGUSTUS	CDS	78064876	78064926	0.54	-	0	ID=g11220.t1.CDS1;Parent=g11220.t1;
OX371261.1_Lypha_dubia_genome_assembly,_chromosome:_2	AUGUSTUS	exon	78064876	78064926	.	-	.	ID=g11220.t1.exon1;Parent=g11220.t1;
OX371261.1_Lypha_dubia_genome_assembly,_chromosome:_2	AUGUSTUS	intron	78064927	78064998	0.54	-	.	ID=g11220.t1.intron1;Parent=g11220.t1;
OX371261.1_Lypha_dubia_genome_assembly,_chromosome:_2	AUGUSTUS	CDS	78064999	78065198	0.54	-	2	ID=g11220.t1.CDS2;Parent=g11220.t1;
OX371261.1_Lypha_dubia_genome_assembly,_chromosome:_2	AUGUSTUS	exon	78064999	78065198	.	-	.	ID=g11220.t1.exon2;Parent=g11220.t1;
OX371261.1_Lypha_dubia_genome_assembly,_chromosome:_2	AUGUSTUS	intron	78065199	78065442	0.54	-	.	ID=g11220.t1.intron2;Parent=g11220.t1;
OX371261.1_Lypha_dubia_genome_assembly,_chromosome:_2	AUGUSTUS	CDS	78065443	78065599	0.72	-	0	ID=g11220.t1.CDS3;Parent=g11220.t1;
OX371261.1_Lypha_dubia_genome_assembly,_chromosome:_2	AUGUSTUS	exon	78065443	78065599	.	-	.	ID=g11220.t1.exon3;Parent=g11220.t1;
OX371261.1_Lypha_dubia_genome_assembly,_chromosome:_2	AUGUSTUS	start_codon	78065597	78065599	.	-	0	ID=g11220.t1.start1;Parent=g11220.t1;
OX371261.1_Lypha_dubia_genome_assembly,_chromosome:_2	AUGUSTUS	gene	78066245	78067019	.	-	.	ID=g11221;
OX371261.1_Lypha_dubia_genome_assembly,_chromosome:_2	AUGUSTUS	mRNA	78066245	78067019	0.84	-	.	ID=g11221.t1;Parent=g11221;
OX371261.1_Lypha_dubia_genome_assembly,_chromosome:_2	AUGUSTUS	stop_codon	78066245	78066247	.	-	0	ID=g11221.t1.stop1;Parent=g11221.t1;
OX371261.1_Lypha_dubia_genome_assembly,_chromosome:_2	AUGUSTUS	CDS	78066245	78066855	0.84	-	2	ID=g11221.t1.CDS1;Parent=g11221.t1;
OX371261.1_Lypha_dubia_genome_assembly,_chromosome:_2	AUGUSTUS	exon	78066245	78066855	.	-	.	ID=g11221.t1.exon1;Parent=g11221.t1;
OX371261.1_Lypha_dubia_genome_assembly,_chromosome:_2	AUGUSTUS	intron	78066856	78066931	1	-	.	ID=g11221.t1.intron1;Parent=g11221.t1;
OX371261.1_Lypha_dubia_genome_assembly,_chromosome:_2	AUGUSTUS	CDS	78066932	78067019	1	-	0	ID=g11221.t1.CDS2;Parent=g11221.t1;
OX371261.1_Lypha_dubia_genome_assembly,_chromosome:_2	AUGUSTUS	exon	78066932	78067019	.	-	.	ID=g11221.t1.exon2;Parent=g11221.t1;
OX371261.1_Lypha_dubia_genome_assembly,_chromosome:_2	AUGUSTUS	start_codon	78067017	78067019	.	-	0	ID=g11221.t1.start1;Parent=g11221.t1;
OX371261.1_Lypha_dubia_genome_assembly,_chromosome:_2	AUGUSTUS	gene	78127288	78127992	.	-	.	ID=g11222;
OX371261.1_Lypha_dubia_genome_assembly,_chromosome:_2	AUGUSTUS	mRNA	78127288	78127992	0.65	-	.	ID=g11222.t1;Parent=g11222;
OX371261.1_Lypha_dubia_genome_assembly,_chromosome:_2	AUGUSTUS	stop_codon	78127288	78127290	.	-	0	ID=g11222.t1.stop1;Parent=g11222.t1;
OX371261.1_Lypha_dubia_genome_assembly,_chromosome:_2	AUGUSTUS	CDS	78127288	78127438	0.65	-	1	ID=g11222.t1.CDS1;Parent=g11222.t1;
OX371261.1_Lypha_dubia_genome_assembly,_chromosome:_2	AUGUSTUS	exon	78127288	78127438	.	-	.	ID=g11222.t1.exon1;Parent=g11222.t1;
OX371261.1_Lypha_dubia_genome_assembly,_chromosome:_2	AUGUSTUS	intron	78127439	78127894	0.65	-	.	ID=g11222.t1.intron1;Parent=g11222.t1;
OX371261.1_Lypha_dubia_genome_assembly,_chromosome:_2	AUGUSTUS	CDS	78127895	78127992	1	-	0	ID=g11222.t1.CDS2;Parent=g11222.t1;
OX371261.1_Lypha_dubia_genome_assembly,_chromosome:_2	AUGUSTUS	exon	78127895	78127992	.	-	.	ID=g11222.t1.exon2;Parent=g11222.t1;
OX371261.1_Lypha_dubia_genome_assembly,_chromosome:_2	AUGUSTUS	start_codon	78127990	78127992	.	-	0	ID=g11222.t1.start1;Parent=g11222.t1;
OX371261.1_Lypha_dubia_genome_assembly,_chromosome:_2	AUGUSTUS	gene	78143321	78163879	.	+	.	ID=g11223;
OX371261.1_Lypha_dubia_genome_assembly,_chromosome:_2	AUGUSTUS	mRNA	78143321	78163879	0.3	+	.	ID=g11223.t1;Parent=g11223;
OX371261.1_Lypha_dubia_genome_assembly,_chromosome:_2	AUGUSTUS	start_codon	78143321	78143323	.	+	0	ID=g11223.t1.start1;Parent=g11223.t1;
OX371261.1_Lypha_dubia_genome_assembly,_chromosome:_2	AUGUSTUS	CDS	78143321	78143418	1	+	0	ID=g11223.t1.CDS1;Parent=g11223.t1;
OX371261.1_Lypha_dubia_genome_assembly,_chromosome:_2	AUGUSTUS	exon	78143321	78143418	.	+	.	ID=g11223.t1.exon1;Parent=g11223.t1;
OX371261.1_Lypha_dubia_genome_assembly,_chromosome:_2	AUGUSTUS	intron	78143419	78163140	0.31	+	.	ID=g11223.t1.intron1;Parent=g11223.t1;
OX371261.1_Lypha_dubia_genome_assembly,_chromosome:_2	AUGUSTUS	CDS	78163141	78163879	0.57	+	1	ID=g11223.t1.CDS2;Parent=g11223.t1;
OX371261.1_Lypha_dubia_genome_assembly,_chromosome:_2	AUGUSTUS	exon	78163141	78163879	.	+	.	ID=g11223.t1.exon2;Parent=g11223.t1;
OX371261.1_Lypha_dubia_genome_assembly,_chromosome:_2	AUGUSTUS	stop_codon	78163877	78163879	.	+	0	ID=g11223.t1.stop1;Parent=g11223.t1;
OX371261.1_Lypha_dubia_genome_assembly,_chromosome:_2	AUGUSTUS	gene	78168739	78169261	.	+	.	ID=g11224;
OX371261.1_Lypha_dubia_genome_assembly,_chromosome:_2	AUGUSTUS	mRNA	78168739	78169261	0.94	+	.	ID=g11224.t1;Parent=g11224;
OX371261.1_Lypha_dubia_genome_assembly,_chromosome:_2	AUGUSTUS	start_codon	78168739	78168741	.	+	0	ID=g11224.t1.start1;Parent=g11224.t1;
OX371261.1_Lypha_dubia_genome_assembly,_chromosome:_2	AUGUSTUS	CDS	78168739	78168943	0.94	+	0	ID=g11224.t1.CDS1;Parent=g11224.t1;
OX371261.1_Lypha_dubia_genome_assembly,_chromosome:_2	AUGUSTUS	exon	78168739	78168943	.	+	.	ID=g11224.t1.exon1;Parent=g11224.t1;
OX371261.1_Lypha_dubia_genome_assembly,_chromosome:_2	AUGUSTUS	intron	78168944	78169055	1	+	.	ID=g11224.t1.intron1;Parent=g11224.t1;
OX371261.1_Lypha_dubia_genome_assembly,_chromosome:_2	AUGUSTUS	CDS	78169056	78169261	1	+	2	ID=g11224.t1.CDS2;Parent=g11224.t1;
OX371261.1_Lypha_dubia_genome_assembly,_chromosome:_2	AUGUSTUS	exon	78169056	78169261	.	+	.	ID=g11224.t1.exon2;Parent=g11224.t1;
OX371261.1_Lypha_dubia_genome_assembly,_chromosome:_2	AUGUSTUS	stop_codon	78169259	78169261	.	+	0	ID=g11224.t1.stop1;Parent=g11224.t1;
OX371261.1_Lypha_dubia_genome_assembly,_chromosome:_2	AUGUSTUS	gene	78175232	78180881	.	+	.	ID=g11225;
OX371261.1_Lypha_dubia_genome_assembly,_chromosome:_2	AUGUSTUS	mRNA	78175232	78176149	0.96	+	.	ID=g11225.t1;Parent=g11225;
OX371261.1_Lypha_dubia_genome_assembly,_chromosome:_2	AUGUSTUS	start_codon	78175232	78175234	.	+	0	ID=g11225.t1.start1;Parent=g11225.t1;
OX371261.1_Lypha_dubia_genome_assembly,_chromosome:_2	AUGUSTUS	CDS	78175232	78176149	0.96	+	0	ID=g11225.t1.CDS1;Parent=g11225.t1;
OX371261.1_Lypha_dubia_genome_assembly,_chromosome:_2	AUGUSTUS	exon	78175232	78176149	.	+	.	ID=g11225.t1.exon1;Parent=g11225.t1;
OX371261.1_Lypha_dubia_genome_assembly,_chromosome:_2	AUGUSTUS	stop_codon	78176147	78176149	.	+	0	ID=g11225.t1.stop1;Parent=g11225.t1;
OX371261.1_Lypha_dubia_genome_assembly,_chromosome:_2	AUGUSTUS	mRNA	78175232	78178070	0.26	+	.	ID=g11225.t2;Parent=g11225;
OX371261.1_Lypha_dubia_genome_assembly,_chromosome:_2	AUGUSTUS	start_codon	78175232	78175234	.	+	0	ID=g11225.t2.start1;Parent=g11225.t2;
OX371261.1_Lypha_dubia_genome_assembly,_chromosome:_2	AUGUSTUS	CDS	78175232	78176053	0.96	+	0	ID=g11225.t2.CDS1;Parent=g11225.t2;
OX371261.1_Lypha_dubia_genome_assembly,_chromosome:_2	AUGUSTUS	exon	78175232	78176053	.	+	.	ID=g11225.t2.exon1;Parent=g11225.t2;
OX371261.1_Lypha_dubia_genome_assembly,_chromosome:_2	AUGUSTUS	intron	78176054	78176112	0.96	+	.	ID=g11225.t2.intron1;Parent=g11225.t2;
OX371261.1_Lypha_dubia_genome_assembly,_chromosome:_2	AUGUSTUS	CDS	78176113	78176836	0.85	+	0	ID=g11225.t2.CDS2;Parent=g11225.t2;
OX371261.1_Lypha_dubia_genome_assembly,_chromosome:_2	AUGUSTUS	exon	78176113	78176836	.	+	.	ID=g11225.t2.exon2;Parent=g11225.t2;
OX371261.1_Lypha_dubia_genome_assembly,_chromosome:_2	AUGUSTUS	intron	78176837	78178056	0.26	+	.	ID=g11225.t2.intron2;Parent=g11225.t2;
OX371261.1_Lypha_dubia_genome_assembly,_chromosome:_2	AUGUSTUS	CDS	78178057	78178070	0.26	+	2	ID=g11225.t2.CDS3;Parent=g11225.t2;
OX371261.1_Lypha_dubia_genome_assembly,_chromosome:_2	AUGUSTUS	exon	78178057	78178070	.	+	.	ID=g11225.t2.exon3;Parent=g11225.t2;
OX371261.1_Lypha_dubia_genome_assembly,_chromosome:_2	AUGUSTUS	stop_codon	78178068	78178070	.	+	0	ID=g11225.t2.stop1;Parent=g11225.t2;
OX371261.1_Lypha_dubia_genome_assembly,_chromosome:_2	AUGUSTUS	mRNA	78175232	78180881	0.12	+	.	ID=g11225.t3;Parent=g11225;
OX371261.1_Lypha_dubia_genome_assembly,_chromosome:_2	AUGUSTUS	start_codon	78175232	78175234	.	+	0	ID=g11225.t3.start1;Parent=g11225.t3;
OX371261.1_Lypha_dubia_genome_assembly,_chromosome:_2	AUGUSTUS	CDS	78175232	78176053	0.94	+	0	ID=g11225.t3.CDS1;Parent=g11225.t3;
OX371261.1_Lypha_dubia_genome_assembly,_chromosome:_2	AUGUSTUS	exon	78175232	78176053	.	+	.	ID=g11225.t3.exon1;Parent=g11225.t3;
OX371261.1_Lypha_dubia_genome_assembly,_chromosome:_2	AUGUSTUS	intron	78176054	78176112	0.94	+	.	ID=g11225.t3.intron1;Parent=g11225.t3;
OX371261.1_Lypha_dubia_genome_assembly,_chromosome:_2	AUGUSTUS	CDS	78176113	78176836	0.95	+	0	ID=g11225.t3.CDS2;Parent=g11225.t3;
OX371261.1_Lypha_dubia_genome_assembly,_chromosome:_2	AUGUSTUS	exon	78176113	78176836	.	+	.	ID=g11225.t3.exon2;Parent=g11225.t3;
OX371261.1_Lypha_dubia_genome_assembly,_chromosome:_2	AUGUSTUS	intron	78176837	78178030	0.8	+	.	ID=g11225.t3.intron2;Parent=g11225.t3;
OX371261.1_Lypha_dubia_genome_assembly,_chromosome:_2	AUGUSTUS	CDS	78178031	78178351	0.78	+	2	ID=g11225.t3.CDS3;Parent=g11225.t3;
OX371261.1_Lypha_dubia_genome_assembly,_chromosome:_2	AUGUSTUS	exon	78178031	78178351	.	+	.	ID=g11225.t3.exon3;Parent=g11225.t3;
OX371261.1_Lypha_dubia_genome_assembly,_chromosome:_2	AUGUSTUS	intron	78178352	78180825	0.14	+	.	ID=g11225.t3.intron3;Parent=g11225.t3;
OX371261.1_Lypha_dubia_genome_assembly,_chromosome:_2	AUGUSTUS	CDS	78180826	78180881	0.15	+	2	ID=g11225.t3.CDS4;Parent=g11225.t3;
OX371261.1_Lypha_dubia_genome_assembly,_chromosome:_2	AUGUSTUS	exon	78180826	78180881	.	+	.	ID=g11225.t3.exon4;Parent=g11225.t3;
OX371261.1_Lypha_dubia_genome_assembly,_chromosome:_2	AUGUSTUS	stop_codon	78180879	78180881	.	+	0	ID=g11225.t3.stop1;Parent=g11225.t3;
OX371261.1_Lypha_dubia_genome_assembly,_chromosome:_2	AUGUSTUS	mRNA	78175232	78180044	0.08	+	.	ID=g11225.t4;Parent=g11225;
OX371261.1_Lypha_dubia_genome_assembly,_chromosome:_2	AUGUSTUS	start_codon	78175232	78175234	.	+	0	ID=g11225.t4.start1;Parent=g11225.t4;
OX371261.1_Lypha_dubia_genome_assembly,_chromosome:_2	AUGUSTUS	CDS	78175232	78176053	0.93	+	0	ID=g11225.t4.CDS1;Parent=g11225.t4;
OX371261.1_Lypha_dubia_genome_assembly,_chromosome:_2	AUGUSTUS	exon	78175232	78176053	.	+	.	ID=g11225.t4.exon1;Parent=g11225.t4;
OX371261.1_Lypha_dubia_genome_assembly,_chromosome:_2	AUGUSTUS	intron	78176054	78176112	0.93	+	.	ID=g11225.t4.intron1;Parent=g11225.t4;
OX371261.1_Lypha_dubia_genome_assembly,_chromosome:_2	AUGUSTUS	CDS	78176113	78177319	0.78	+	0	ID=g11225.t4.CDS2;Parent=g11225.t4;
OX371261.1_Lypha_dubia_genome_assembly,_chromosome:_2	AUGUSTUS	exon	78176113	78177319	.	+	.	ID=g11225.t4.exon2;Parent=g11225.t4;
OX371261.1_Lypha_dubia_genome_assembly,_chromosome:_2	AUGUSTUS	intron	78177320	78177385	0.82	+	.	ID=g11225.t4.intron2;Parent=g11225.t4;
OX371261.1_Lypha_dubia_genome_assembly,_chromosome:_2	AUGUSTUS	CDS	78177386	78178533	0.33	+	2	ID=g11225.t4.CDS3;Parent=g11225.t4;
OX371261.1_Lypha_dubia_genome_assembly,_chromosome:_2	AUGUSTUS	exon	78177386	78178533	.	+	.	ID=g11225.t4.exon3;Parent=g11225.t4;
OX371261.1_Lypha_dubia_genome_assembly,_chromosome:_2	AUGUSTUS	intron	78178534	78180014	0.14	+	.	ID=g11225.t4.intron3;Parent=g11225.t4;
OX371261.1_Lypha_dubia_genome_assembly,_chromosome:_2	AUGUSTUS	CDS	78180015	78180044	0.14	+	0	ID=g11225.t4.CDS4;Parent=g11225.t4;
OX371261.1_Lypha_dubia_genome_assembly,_chromosome:_2	AUGUSTUS	exon	78180015	78180044	.	+	.	ID=g11225.t4.exon4;Parent=g11225.t4;
OX371261.1_Lypha_dubia_genome_assembly,_chromosome:_2	AUGUSTUS	stop_codon	78180042	78180044	.	+	0	ID=g11225.t4.stop1;Parent=g11225.t4;
OX371261.1_Lypha_dubia_genome_assembly,_chromosome:_2	AUGUSTUS	gene	78233280	78234116	.	+	.	ID=g11226;
OX371261.1_Lypha_dubia_genome_assembly,_chromosome:_2	AUGUSTUS	mRNA	78233280	78234116	1	+	.	ID=g11226.t1;Parent=g11226;
OX371261.1_Lypha_dubia_genome_assembly,_chromosome:_2	AUGUSTUS	start_codon	78233280	78233282	.	+	0	ID=g11226.t1.start1;Parent=g11226.t1;
OX371261.1_Lypha_dubia_genome_assembly,_chromosome:_2	AUGUSTUS	CDS	78233280	78234116	1	+	0	ID=g11226.t1.CDS1;Parent=g11226.t1;
OX371261.1_Lypha_dubia_genome_assembly,_chromosome:_2	AUGUSTUS	exon	78233280	78234116	.	+	.	ID=g11226.t1.exon1;Parent=g11226.t1;
OX371261.1_Lypha_dubia_genome_assembly,_chromosome:_2	AUGUSTUS	stop_codon	78234114	78234116	.	+	0	ID=g11226.t1.stop1;Parent=g11226.t1;
OX371261.1_Lypha_dubia_genome_assembly,_chromosome:_2	AUGUSTUS	gene	78240746	78241906	.	+	.	ID=g11227;
OX371261.1_Lypha_dubia_genome_assembly,_chromosome:_2	AUGUSTUS	mRNA	78241631	78241906	0.92	+	.	ID=g11227.t1;Parent=g11227;
OX371261.1_Lypha_dubia_genome_assembly,_chromosome:_2	AUGUSTUS	start_codon	78241631	78241633	.	+	0	ID=g11227.t1.start1;Parent=g11227.t1;
OX371261.1_Lypha_dubia_genome_assembly,_chromosome:_2	AUGUSTUS	CDS	78241631	78241906	0.92	+	0	ID=g11227.t1.CDS1;Parent=g11227.t1;
OX371261.1_Lypha_dubia_genome_assembly,_chromosome:_2	AUGUSTUS	exon	78241631	78241906	.	+	.	ID=g11227.t1.exon1;Parent=g11227.t1;
OX371261.1_Lypha_dubia_genome_assembly,_chromosome:_2	AUGUSTUS	stop_codon	78241904	78241906	.	+	0	ID=g11227.t1.stop1;Parent=g11227.t1;
OX371261.1_Lypha_dubia_genome_assembly,_chromosome:_2	AUGUSTUS	mRNA	78240746	78241906	0.54	+	.	ID=g11227.t2;Parent=g11227;
OX371261.1_Lypha_dubia_genome_assembly,_chromosome:_2	AUGUSTUS	start_codon	78240746	78240748	.	+	0	ID=g11227.t2.start1;Parent=g11227.t2;
OX371261.1_Lypha_dubia_genome_assembly,_chromosome:_2	AUGUSTUS	CDS	78240746	78241144	0.54	+	0	ID=g11227.t2.CDS1;Parent=g11227.t2;
OX371261.1_Lypha_dubia_genome_assembly,_chromosome:_2	AUGUSTUS	exon	78240746	78241144	.	+	.	ID=g11227.t2.exon1;Parent=g11227.t2;
OX371261.1_Lypha_dubia_genome_assembly,_chromosome:_2	AUGUSTUS	intron	78241145	78241378	0.69	+	.	ID=g11227.t2.intron1;Parent=g11227.t2;
OX371261.1_Lypha_dubia_genome_assembly,_chromosome:_2	AUGUSTUS	CDS	78241379	78241906	0.84	+	0	ID=g11227.t2.CDS2;Parent=g11227.t2;
OX371261.1_Lypha_dubia_genome_assembly,_chromosome:_2	AUGUSTUS	exon	78241379	78241906	.	+	.	ID=g11227.t2.exon2;Parent=g11227.t2;
OX371261.1_Lypha_dubia_genome_assembly,_chromosome:_2	AUGUSTUS	stop_codon	78241904	78241906	.	+	0	ID=g11227.t2.stop1;Parent=g11227.t2;
OX371261.1_Lypha_dubia_genome_assembly,_chromosome:_2	AUGUSTUS	gene	78243439	78244641	.	+	.	ID=g11228;
OX371261.1_Lypha_dubia_genome_assembly,_chromosome:_2	AUGUSTUS	mRNA	78243439	78244641	0.62	+	.	ID=g11228.t1;Parent=g11228;
OX371261.1_Lypha_dubia_genome_assembly,_chromosome:_2	AUGUSTUS	start_codon	78243439	78243441	.	+	0	ID=g11228.t1.start1;Parent=g11228.t1;
OX371261.1_Lypha_dubia_genome_assembly,_chromosome:_2	AUGUSTUS	CDS	78243439	78243479	0.62	+	0	ID=g11228.t1.CDS1;Parent=g11228.t1;
OX371261.1_Lypha_dubia_genome_assembly,_chromosome:_2	AUGUSTUS	exon	78243439	78243479	.	+	.	ID=g11228.t1.exon1;Parent=g11228.t1;
OX371261.1_Lypha_dubia_genome_assembly,_chromosome:_2	AUGUSTUS	intron	78243480	78243902	0.74	+	.	ID=g11228.t1.intron1;Parent=g11228.t1;
OX371261.1_Lypha_dubia_genome_assembly,_chromosome:_2	AUGUSTUS	CDS	78243903	78244641	0.94	+	1	ID=g11228.t1.CDS2;Parent=g11228.t1;
OX371261.1_Lypha_dubia_genome_assembly,_chromosome:_2	AUGUSTUS	exon	78243903	78244641	.	+	.	ID=g11228.t1.exon2;Parent=g11228.t1;
OX371261.1_Lypha_dubia_genome_assembly,_chromosome:_2	AUGUSTUS	stop_codon	78244639	78244641	.	+	0	ID=g11228.t1.stop1;Parent=g11228.t1;
OX371261.1_Lypha_dubia_genome_assembly,_chromosome:_2	AUGUSTUS	gene	78248240	78248872	.	+	.	ID=g11229;
OX371261.1_Lypha_dubia_genome_assembly,_chromosome:_2	AUGUSTUS	mRNA	78248240	78248872	1	+	.	ID=g11229.t1;Parent=g11229;
OX371261.1_Lypha_dubia_genome_assembly,_chromosome:_2	AUGUSTUS	start_codon	78248240	78248242	.	+	0	ID=g11229.t1.start1;Parent=g11229.t1;
OX371261.1_Lypha_dubia_genome_assembly,_chromosome:_2	AUGUSTUS	CDS	78248240	78248872	1	+	0	ID=g11229.t1.CDS1;Parent=g11229.t1;
OX371261.1_Lypha_dubia_genome_assembly,_chromosome:_2	AUGUSTUS	exon	78248240	78248872	.	+	.	ID=g11229.t1.exon1;Parent=g11229.t1;
OX371261.1_Lypha_dubia_genome_assembly,_chromosome:_2	AUGUSTUS	stop_codon	78248870	78248872	.	+	0	ID=g11229.t1.stop1;Parent=g11229.t1;
OX371261.1_Lypha_dubia_genome_assembly,_chromosome:_2	AUGUSTUS	gene	78249115	78250125	.	+	.	ID=g11230;
OX371261.1_Lypha_dubia_genome_assembly,_chromosome:_2	AUGUSTUS	mRNA	78249115	78250125	0.8	+	.	ID=g11230.t1;Parent=g11230;
OX371261.1_Lypha_dubia_genome_assembly,_chromosome:_2	AUGUSTUS	start_codon	78249115	78249117	.	+	0	ID=g11230.t1.start1;Parent=g11230.t1;
OX371261.1_Lypha_dubia_genome_assembly,_chromosome:_2	AUGUSTUS	CDS	78249115	78249460	0.9	+	0	ID=g11230.t1.CDS1;Parent=g11230.t1;
OX371261.1_Lypha_dubia_genome_assembly,_chromosome:_2	AUGUSTUS	exon	78249115	78249460	.	+	.	ID=g11230.t1.exon1;Parent=g11230.t1;
OX371261.1_Lypha_dubia_genome_assembly,_chromosome:_2	AUGUSTUS	intron	78249461	78249573	1	+	.	ID=g11230.t1.intron1;Parent=g11230.t1;
OX371261.1_Lypha_dubia_genome_assembly,_chromosome:_2	AUGUSTUS	CDS	78249574	78249769	0.89	+	2	ID=g11230.t1.CDS2;Parent=g11230.t1;
OX371261.1_Lypha_dubia_genome_assembly,_chromosome:_2	AUGUSTUS	exon	78249574	78249769	.	+	.	ID=g11230.t1.exon2;Parent=g11230.t1;
OX371261.1_Lypha_dubia_genome_assembly,_chromosome:_2	AUGUSTUS	intron	78249770	78250073	0.89	+	.	ID=g11230.t1.intron2;Parent=g11230.t1;
OX371261.1_Lypha_dubia_genome_assembly,_chromosome:_2	AUGUSTUS	CDS	78250074	78250125	1	+	1	ID=g11230.t1.CDS3;Parent=g11230.t1;
OX371261.1_Lypha_dubia_genome_assembly,_chromosome:_2	AUGUSTUS	exon	78250074	78250125	.	+	.	ID=g11230.t1.exon3;Parent=g11230.t1;
OX371261.1_Lypha_dubia_genome_assembly,_chromosome:_2	AUGUSTUS	stop_codon	78250123	78250125	.	+	0	ID=g11230.t1.stop1;Parent=g11230.t1;
OX371261.1_Lypha_dubia_genome_assembly,_chromosome:_2	AUGUSTUS	gene	78265140	78274900	.	+	.	ID=g11231;
OX371261.1_Lypha_dubia_genome_assembly,_chromosome:_2	AUGUSTUS	mRNA	78265140	78274900	0.25	+	.	ID=g11231.t1;Parent=g11231;
OX371261.1_Lypha_dubia_genome_assembly,_chromosome:_2	AUGUSTUS	start_codon	78265140	78265142	.	+	0	ID=g11231.t1.start1;Parent=g11231.t1;
OX371261.1_Lypha_dubia_genome_assembly,_chromosome:_2	AUGUSTUS	CDS	78265140	78269040	0.74	+	0	ID=g11231.t1.CDS1;Parent=g11231.t1;
OX371261.1_Lypha_dubia_genome_assembly,_chromosome:_2	AUGUSTUS	exon	78265140	78269040	.	+	.	ID=g11231.t1.exon1;Parent=g11231.t1;
OX371261.1_Lypha_dubia_genome_assembly,_chromosome:_2	AUGUSTUS	intron	78269041	78274871	0.25	+	.	ID=g11231.t1.intron1;Parent=g11231.t1;
OX371261.1_Lypha_dubia_genome_assembly,_chromosome:_2	AUGUSTUS	CDS	78274872	78274900	0.38	+	2	ID=g11231.t1.CDS2;Parent=g11231.t1;
OX371261.1_Lypha_dubia_genome_assembly,_chromosome:_2	AUGUSTUS	exon	78274872	78274900	.	+	.	ID=g11231.t1.exon2;Parent=g11231.t1;
OX371261.1_Lypha_dubia_genome_assembly,_chromosome:_2	AUGUSTUS	stop_codon	78274898	78274900	.	+	0	ID=g11231.t1.stop1;Parent=g11231.t1;
OX371261.1_Lypha_dubia_genome_assembly,_chromosome:_2	AUGUSTUS	gene	78304200	78305036	.	+	.	ID=g11232;
OX371261.1_Lypha_dubia_genome_assembly,_chromosome:_2	AUGUSTUS	mRNA	78304200	78305036	1	+	.	ID=g11232.t1;Parent=g11232;
OX371261.1_Lypha_dubia_genome_assembly,_chromosome:_2	AUGUSTUS	start_codon	78304200	78304202	.	+	0	ID=g11232.t1.start1;Parent=g11232.t1;
OX371261.1_Lypha_dubia_genome_assembly,_chromosome:_2	AUGUSTUS	CDS	78304200	78305036	1	+	0	ID=g11232.t1.CDS1;Parent=g11232.t1;
OX371261.1_Lypha_dubia_genome_assembly,_chromosome:_2	AUGUSTUS	exon	78304200	78305036	.	+	.	ID=g11232.t1.exon1;Parent=g11232.t1;
OX371261.1_Lypha_dubia_genome_assembly,_chromosome:_2	AUGUSTUS	stop_codon	78305034	78305036	.	+	0	ID=g11232.t1.stop1;Parent=g11232.t1;
OX371261.1_Lypha_dubia_genome_assembly,_chromosome:_2	AUGUSTUS	gene	78311657	78312817	.	+	.	ID=g11233;
OX371261.1_Lypha_dubia_genome_assembly,_chromosome:_2	AUGUSTUS	mRNA	78311657	78312817	0.56	+	.	ID=g11233.t1;Parent=g11233;
OX371261.1_Lypha_dubia_genome_assembly,_chromosome:_2	AUGUSTUS	start_codon	78311657	78311659	.	+	0	ID=g11233.t1.start1;Parent=g11233.t1;
OX371261.1_Lypha_dubia_genome_assembly,_chromosome:_2	AUGUSTUS	CDS	78311657	78312055	0.56	+	0	ID=g11233.t1.CDS1;Parent=g11233.t1;
OX371261.1_Lypha_dubia_genome_assembly,_chromosome:_2	AUGUSTUS	exon	78311657	78312055	.	+	.	ID=g11233.t1.exon1;Parent=g11233.t1;
OX371261.1_Lypha_dubia_genome_assembly,_chromosome:_2	AUGUSTUS	intron	78312056	78312289	0.67	+	.	ID=g11233.t1.intron1;Parent=g11233.t1;
OX371261.1_Lypha_dubia_genome_assembly,_chromosome:_2	AUGUSTUS	CDS	78312290	78312817	0.83	+	0	ID=g11233.t1.CDS2;Parent=g11233.t1;
OX371261.1_Lypha_dubia_genome_assembly,_chromosome:_2	AUGUSTUS	exon	78312290	78312817	.	+	.	ID=g11233.t1.exon2;Parent=g11233.t1;
OX371261.1_Lypha_dubia_genome_assembly,_chromosome:_2	AUGUSTUS	stop_codon	78312815	78312817	.	+	0	ID=g11233.t1.stop1;Parent=g11233.t1;
OX371261.1_Lypha_dubia_genome_assembly,_chromosome:_2	AUGUSTUS	gene	78332250	78336433	.	-	.	ID=g11234;
OX371261.1_Lypha_dubia_genome_assembly,_chromosome:_2	AUGUSTUS	mRNA	78332250	78336433	0.93	-	.	ID=g11234.t1;Parent=g11234;
OX371261.1_Lypha_dubia_genome_assembly,_chromosome:_2	AUGUSTUS	stop_codon	78332250	78332252	.	-	0	ID=g11234.t1.stop1;Parent=g11234.t1;
OX371261.1_Lypha_dubia_genome_assembly,_chromosome:_2	AUGUSTUS	CDS	78332250	78332473	1	-	2	ID=g11234.t1.CDS1;Parent=g11234.t1;
OX371261.1_Lypha_dubia_genome_assembly,_chromosome:_2	AUGUSTUS	exon	78332250	78332473	.	-	.	ID=g11234.t1.exon1;Parent=g11234.t1;
OX371261.1_Lypha_dubia_genome_assembly,_chromosome:_2	AUGUSTUS	intron	78332474	78336390	0.93	-	.	ID=g11234.t1.intron1;Parent=g11234.t1;
OX371261.1_Lypha_dubia_genome_assembly,_chromosome:_2	AUGUSTUS	CDS	78336391	78336433	0.93	-	0	ID=g11234.t1.CDS2;Parent=g11234.t1;
OX371261.1_Lypha_dubia_genome_assembly,_chromosome:_2	AUGUSTUS	exon	78336391	78336433	.	-	.	ID=g11234.t1.exon2;Parent=g11234.t1;
OX371261.1_Lypha_dubia_genome_assembly,_chromosome:_2	AUGUSTUS	start_codon	78336431	78336433	.	-	0	ID=g11234.t1.start1;Parent=g11234.t1;
OX371261.1_Lypha_dubia_genome_assembly,_chromosome:_2	AUGUSTUS	gene	78337828	78338766	.	-	.	ID=g11235;
OX371261.1_Lypha_dubia_genome_assembly,_chromosome:_2	AUGUSTUS	mRNA	78337828	78338766	0.74	-	.	ID=g11235.t1;Parent=g11235;
OX371261.1_Lypha_dubia_genome_assembly,_chromosome:_2	AUGUSTUS	stop_codon	78337828	78337830	.	-	0	ID=g11235.t1.stop1;Parent=g11235.t1;
OX371261.1_Lypha_dubia_genome_assembly,_chromosome:_2	AUGUSTUS	CDS	78337828	78338766	0.74	-	0	ID=g11235.t1.CDS1;Parent=g11235.t1;
OX371261.1_Lypha_dubia_genome_assembly,_chromosome:_2	AUGUSTUS	exon	78337828	78338766	.	-	.	ID=g11235.t1.exon1;Parent=g11235.t1;
OX371261.1_Lypha_dubia_genome_assembly,_chromosome:_2	AUGUSTUS	start_codon	78338764	78338766	.	-	0	ID=g11235.t1.start1;Parent=g11235.t1;
OX371261.1_Lypha_dubia_genome_assembly,_chromosome:_2	AUGUSTUS	gene	78340692	78358762	.	-	.	ID=g11236;
OX371261.1_Lypha_dubia_genome_assembly,_chromosome:_2	AUGUSTUS	mRNA	78340692	78358762	0.18	-	.	ID=g11236.t1;Parent=g11236;
OX371261.1_Lypha_dubia_genome_assembly,_chromosome:_2	AUGUSTUS	stop_codon	78340692	78340694	.	-	0	ID=g11236.t1.stop1;Parent=g11236.t1;
OX371261.1_Lypha_dubia_genome_assembly,_chromosome:_2	AUGUSTUS	CDS	78340692	78341276	0.55	-	0	ID=g11236.t1.CDS1;Parent=g11236.t1;
OX371261.1_Lypha_dubia_genome_assembly,_chromosome:_2	AUGUSTUS	exon	78340692	78341276	.	-	.	ID=g11236.t1.exon1;Parent=g11236.t1;
OX371261.1_Lypha_dubia_genome_assembly,_chromosome:_2	AUGUSTUS	intron	78341277	78350655	0.51	-	.	ID=g11236.t1.intron1;Parent=g11236.t1;
OX371261.1_Lypha_dubia_genome_assembly,_chromosome:_2	AUGUSTUS	CDS	78350656	78351728	0.31	-	2	ID=g11236.t1.CDS2;Parent=g11236.t1;
OX371261.1_Lypha_dubia_genome_assembly,_chromosome:_2	AUGUSTUS	exon	78350656	78351728	.	-	.	ID=g11236.t1.exon2;Parent=g11236.t1;
OX371261.1_Lypha_dubia_genome_assembly,_chromosome:_2	AUGUSTUS	intron	78351729	78358338	0.28	-	.	ID=g11236.t1.intron2;Parent=g11236.t1;
OX371261.1_Lypha_dubia_genome_assembly,_chromosome:_2	AUGUSTUS	CDS	78358339	78358762	0.42	-	0	ID=g11236.t1.CDS3;Parent=g11236.t1;
OX371261.1_Lypha_dubia_genome_assembly,_chromosome:_2	AUGUSTUS	exon	78358339	78358762	.	-	.	ID=g11236.t1.exon3;Parent=g11236.t1;
OX371261.1_Lypha_dubia_genome_assembly,_chromosome:_2	AUGUSTUS	start_codon	78358760	78358762	.	-	0	ID=g11236.t1.start1;Parent=g11236.t1;
OX371261.1_Lypha_dubia_genome_assembly,_chromosome:_2	AUGUSTUS	gene	78358931	78359823	.	-	.	ID=g11237;
OX371261.1_Lypha_dubia_genome_assembly,_chromosome:_2	AUGUSTUS	mRNA	78358931	78359823	0.61	-	.	ID=g11237.t1;Parent=g11237;
OX371261.1_Lypha_dubia_genome_assembly,_chromosome:_2	AUGUSTUS	stop_codon	78358931	78358933	.	-	0	ID=g11237.t1.stop1;Parent=g11237.t1;
OX371261.1_Lypha_dubia_genome_assembly,_chromosome:_2	AUGUSTUS	CDS	78358931	78359410	0.62	-	0	ID=g11237.t1.CDS1;Parent=g11237.t1;
OX371261.1_Lypha_dubia_genome_assembly,_chromosome:_2	AUGUSTUS	exon	78358931	78359410	.	-	.	ID=g11237.t1.exon1;Parent=g11237.t1;
OX371261.1_Lypha_dubia_genome_assembly,_chromosome:_2	AUGUSTUS	intron	78359411	78359742	0.61	-	.	ID=g11237.t1.intron1;Parent=g11237.t1;
OX371261.1_Lypha_dubia_genome_assembly,_chromosome:_2	AUGUSTUS	CDS	78359743	78359823	0.61	-	0	ID=g11237.t1.CDS2;Parent=g11237.t1;
OX371261.1_Lypha_dubia_genome_assembly,_chromosome:_2	AUGUSTUS	exon	78359743	78359823	.	-	.	ID=g11237.t1.exon2;Parent=g11237.t1;
OX371261.1_Lypha_dubia_genome_assembly,_chromosome:_2	AUGUSTUS	start_codon	78359821	78359823	.	-	0	ID=g11237.t1.start1;Parent=g11237.t1;
OX371261.1_Lypha_dubia_genome_assembly,_chromosome:_2	AUGUSTUS	gene	78359994	78362493	.	-	.	ID=g11238;
OX371261.1_Lypha_dubia_genome_assembly,_chromosome:_2	AUGUSTUS	mRNA	78359994	78362493	0.47	-	.	ID=g11238.t1;Parent=g11238;
OX371261.1_Lypha_dubia_genome_assembly,_chromosome:_2	AUGUSTUS	stop_codon	78359994	78359996	.	-	0	ID=g11238.t1.stop1;Parent=g11238.t1;
OX371261.1_Lypha_dubia_genome_assembly,_chromosome:_2	AUGUSTUS	CDS	78359994	78360352	0.95	-	2	ID=g11238.t1.CDS1;Parent=g11238.t1;
OX371261.1_Lypha_dubia_genome_assembly,_chromosome:_2	AUGUSTUS	exon	78359994	78360352	.	-	.	ID=g11238.t1.exon1;Parent=g11238.t1;
OX371261.1_Lypha_dubia_genome_assembly,_chromosome:_2	AUGUSTUS	intron	78360353	78362306	0.49	-	.	ID=g11238.t1.intron1;Parent=g11238.t1;
OX371261.1_Lypha_dubia_genome_assembly,_chromosome:_2	AUGUSTUS	CDS	78362307	78362493	0.47	-	0	ID=g11238.t1.CDS2;Parent=g11238.t1;
OX371261.1_Lypha_dubia_genome_assembly,_chromosome:_2	AUGUSTUS	exon	78362307	78362493	.	-	.	ID=g11238.t1.exon2;Parent=g11238.t1;
OX371261.1_Lypha_dubia_genome_assembly,_chromosome:_2	AUGUSTUS	start_codon	78362491	78362493	.	-	0	ID=g11238.t1.start1;Parent=g11238.t1;
OX371261.1_Lypha_dubia_genome_assembly,_chromosome:_2	AUGUSTUS	gene	78368154	78369348	.	+	.	ID=g11239;
OX371261.1_Lypha_dubia_genome_assembly,_chromosome:_2	AUGUSTUS	mRNA	78368154	78369348	0.7	+	.	ID=g11239.t1;Parent=g11239;
OX371261.1_Lypha_dubia_genome_assembly,_chromosome:_2	AUGUSTUS	start_codon	78368154	78368156	.	+	0	ID=g11239.t1.start1;Parent=g11239.t1;
OX371261.1_Lypha_dubia_genome_assembly,_chromosome:_2	AUGUSTUS	CDS	78368154	78368495	0.98	+	0	ID=g11239.t1.CDS1;Parent=g11239.t1;
OX371261.1_Lypha_dubia_genome_assembly,_chromosome:_2	AUGUSTUS	exon	78368154	78368495	.	+	.	ID=g11239.t1.exon1;Parent=g11239.t1;
OX371261.1_Lypha_dubia_genome_assembly,_chromosome:_2	AUGUSTUS	intron	78368496	78368775	0.98	+	.	ID=g11239.t1.intron1;Parent=g11239.t1;
OX371261.1_Lypha_dubia_genome_assembly,_chromosome:_2	AUGUSTUS	CDS	78368776	78369348	0.7	+	0	ID=g11239.t1.CDS2;Parent=g11239.t1;
OX371261.1_Lypha_dubia_genome_assembly,_chromosome:_2	AUGUSTUS	exon	78368776	78369348	.	+	.	ID=g11239.t1.exon2;Parent=g11239.t1;
OX371261.1_Lypha_dubia_genome_assembly,_chromosome:_2	AUGUSTUS	stop_codon	78369346	78369348	.	+	0	ID=g11239.t1.stop1;Parent=g11239.t1;
OX371261.1_Lypha_dubia_genome_assembly,_chromosome:_2	AUGUSTUS	gene	78377627	78378475	.	-	.	ID=g11240;
OX371261.1_Lypha_dubia_genome_assembly,_chromosome:_2	AUGUSTUS	mRNA	78377627	78378475	0.8	-	.	ID=g11240.t1;Parent=g11240;
OX371261.1_Lypha_dubia_genome_assembly,_chromosome:_2	AUGUSTUS	stop_codon	78377627	78377629	.	-	0	ID=g11240.t1.stop1;Parent=g11240.t1;
OX371261.1_Lypha_dubia_genome_assembly,_chromosome:_2	AUGUSTUS	CDS	78377627	78377766	0.84	-	2	ID=g11240.t1.CDS1;Parent=g11240.t1;
OX371261.1_Lypha_dubia_genome_assembly,_chromosome:_2	AUGUSTUS	exon	78377627	78377766	.	-	.	ID=g11240.t1.exon1;Parent=g11240.t1;
OX371261.1_Lypha_dubia_genome_assembly,_chromosome:_2	AUGUSTUS	intron	78377767	78377858	0.84	-	.	ID=g11240.t1.intron1;Parent=g11240.t1;
OX371261.1_Lypha_dubia_genome_assembly,_chromosome:_2	AUGUSTUS	CDS	78377859	78378285	0.96	-	0	ID=g11240.t1.CDS2;Parent=g11240.t1;
OX371261.1_Lypha_dubia_genome_assembly,_chromosome:_2	AUGUSTUS	exon	78377859	78378285	.	-	.	ID=g11240.t1.exon2;Parent=g11240.t1;
OX371261.1_Lypha_dubia_genome_assembly,_chromosome:_2	AUGUSTUS	intron	78378286	78378340	1	-	.	ID=g11240.t1.intron2;Parent=g11240.t1;
OX371261.1_Lypha_dubia_genome_assembly,_chromosome:_2	AUGUSTUS	CDS	78378341	78378475	1	-	0	ID=g11240.t1.CDS3;Parent=g11240.t1;
OX371261.1_Lypha_dubia_genome_assembly,_chromosome:_2	AUGUSTUS	exon	78378341	78378475	.	-	.	ID=g11240.t1.exon3;Parent=g11240.t1;
OX371261.1_Lypha_dubia_genome_assembly,_chromosome:_2	AUGUSTUS	start_codon	78378473	78378475	.	-	0	ID=g11240.t1.start1;Parent=g11240.t1;
OX371261.1_Lypha_dubia_genome_assembly,_chromosome:_2	AUGUSTUS	gene	78400184	78401568	.	-	.	ID=g11241;
OX371261.1_Lypha_dubia_genome_assembly,_chromosome:_2	AUGUSTUS	mRNA	78400184	78401568	0.65	-	.	ID=g11241.t1;Parent=g11241;
OX371261.1_Lypha_dubia_genome_assembly,_chromosome:_2	AUGUSTUS	stop_codon	78400184	78400186	.	-	0	ID=g11241.t1.stop1;Parent=g11241.t1;
OX371261.1_Lypha_dubia_genome_assembly,_chromosome:_2	AUGUSTUS	CDS	78400184	78401479	0.65	-	0	ID=g11241.t1.CDS1;Parent=g11241.t1;
OX371261.1_Lypha_dubia_genome_assembly,_chromosome:_2	AUGUSTUS	exon	78400184	78401479	.	-	.	ID=g11241.t1.exon1;Parent=g11241.t1;
OX371261.1_Lypha_dubia_genome_assembly,_chromosome:_2	AUGUSTUS	intron	78401480	78401550	0.65	-	.	ID=g11241.t1.intron1;Parent=g11241.t1;
OX371261.1_Lypha_dubia_genome_assembly,_chromosome:_2	AUGUSTUS	CDS	78401551	78401568	0.98	-	0	ID=g11241.t1.CDS2;Parent=g11241.t1;
OX371261.1_Lypha_dubia_genome_assembly,_chromosome:_2	AUGUSTUS	exon	78401551	78401568	.	-	.	ID=g11241.t1.exon2;Parent=g11241.t1;
OX371261.1_Lypha_dubia_genome_assembly,_chromosome:_2	AUGUSTUS	start_codon	78401566	78401568	.	-	0	ID=g11241.t1.start1;Parent=g11241.t1;
OX371261.1_Lypha_dubia_genome_assembly,_chromosome:_2	AUGUSTUS	mRNA	78400184	78401568	0.32	-	.	ID=g11241.t2;Parent=g11241;
OX371261.1_Lypha_dubia_genome_assembly,_chromosome:_2	AUGUSTUS	stop_codon	78400184	78400186	.	-	0	ID=g11241.t2.stop1;Parent=g11241.t2;
OX371261.1_Lypha_dubia_genome_assembly,_chromosome:_2	AUGUSTUS	CDS	78400184	78400298	0.95	-	1	ID=g11241.t2.CDS1;Parent=g11241.t2;
OX371261.1_Lypha_dubia_genome_assembly,_chromosome:_2	AUGUSTUS	exon	78400184	78400298	.	-	.	ID=g11241.t2.exon1;Parent=g11241.t2;
OX371261.1_Lypha_dubia_genome_assembly,_chromosome:_2	AUGUSTUS	intron	78400299	78400973	0.52	-	.	ID=g11241.t2.intron1;Parent=g11241.t2;
OX371261.1_Lypha_dubia_genome_assembly,_chromosome:_2	AUGUSTUS	CDS	78400974	78401479	0.32	-	0	ID=g11241.t2.CDS2;Parent=g11241.t2;
OX371261.1_Lypha_dubia_genome_assembly,_chromosome:_2	AUGUSTUS	exon	78400974	78401479	.	-	.	ID=g11241.t2.exon2;Parent=g11241.t2;
OX371261.1_Lypha_dubia_genome_assembly,_chromosome:_2	AUGUSTUS	intron	78401480	78401550	0.61	-	.	ID=g11241.t2.intron2;Parent=g11241.t2;
OX371261.1_Lypha_dubia_genome_assembly,_chromosome:_2	AUGUSTUS	CDS	78401551	78401568	1	-	0	ID=g11241.t2.CDS3;Parent=g11241.t2;
OX371261.1_Lypha_dubia_genome_assembly,_chromosome:_2	AUGUSTUS	exon	78401551	78401568	.	-	.	ID=g11241.t2.exon3;Parent=g11241.t2;
OX371261.1_Lypha_dubia_genome_assembly,_chromosome:_2	AUGUSTUS	start_codon	78401566	78401568	.	-	0	ID=g11241.t2.start1;Parent=g11241.t2;
OX371261.1_Lypha_dubia_genome_assembly,_chromosome:_2	AUGUSTUS	gene	78417703	78425831	.	-	.	ID=g11242;
OX371261.1_Lypha_dubia_genome_assembly,_chromosome:_2	AUGUSTUS	mRNA	78417703	78425831	0.55	-	.	ID=g11242.t1;Parent=g11242;
OX371261.1_Lypha_dubia_genome_assembly,_chromosome:_2	AUGUSTUS	stop_codon	78417703	78417705	.	-	0	ID=g11242.t1.stop1;Parent=g11242.t1;
OX371261.1_Lypha_dubia_genome_assembly,_chromosome:_2	AUGUSTUS	CDS	78417703	78418186	0.99	-	1	ID=g11242.t1.CDS1;Parent=g11242.t1;
OX371261.1_Lypha_dubia_genome_assembly,_chromosome:_2	AUGUSTUS	exon	78417703	78418186	.	-	.	ID=g11242.t1.exon1;Parent=g11242.t1;
OX371261.1_Lypha_dubia_genome_assembly,_chromosome:_2	AUGUSTUS	intron	78418187	78425709	0.56	-	.	ID=g11242.t1.intron1;Parent=g11242.t1;
OX371261.1_Lypha_dubia_genome_assembly,_chromosome:_2	AUGUSTUS	CDS	78425710	78425831	0.55	-	0	ID=g11242.t1.CDS2;Parent=g11242.t1;
OX371261.1_Lypha_dubia_genome_assembly,_chromosome:_2	AUGUSTUS	exon	78425710	78425831	.	-	.	ID=g11242.t1.exon2;Parent=g11242.t1;
OX371261.1_Lypha_dubia_genome_assembly,_chromosome:_2	AUGUSTUS	start_codon	78425829	78425831	.	-	0	ID=g11242.t1.start1;Parent=g11242.t1;
OX371261.1_Lypha_dubia_genome_assembly,_chromosome:_2	AUGUSTUS	gene	78434672	78435028	.	-	.	ID=g11243;
OX371261.1_Lypha_dubia_genome_assembly,_chromosome:_2	AUGUSTUS	mRNA	78434672	78435028	1	-	.	ID=g11243.t1;Parent=g11243;
OX371261.1_Lypha_dubia_genome_assembly,_chromosome:_2	AUGUSTUS	stop_codon	78434672	78434674	.	-	0	ID=g11243.t1.stop1;Parent=g11243.t1;
OX371261.1_Lypha_dubia_genome_assembly,_chromosome:_2	AUGUSTUS	CDS	78434672	78435028	1	-	0	ID=g11243.t1.CDS1;Parent=g11243.t1;
OX371261.1_Lypha_dubia_genome_assembly,_chromosome:_2	AUGUSTUS	exon	78434672	78435028	.	-	.	ID=g11243.t1.exon1;Parent=g11243.t1;
OX371261.1_Lypha_dubia_genome_assembly,_chromosome:_2	AUGUSTUS	start_codon	78435026	78435028	.	-	0	ID=g11243.t1.start1;Parent=g11243.t1;
OX371261.1_Lypha_dubia_genome_assembly,_chromosome:_2	AUGUSTUS	gene	78438791	78440494	.	+	.	ID=g11244;
OX371261.1_Lypha_dubia_genome_assembly,_chromosome:_2	AUGUSTUS	mRNA	78438791	78440494	0.99	+	.	ID=g11244.t1;Parent=g11244;
OX371261.1_Lypha_dubia_genome_assembly,_chromosome:_2	AUGUSTUS	start_codon	78438791	78438793	.	+	0	ID=g11244.t1.start1;Parent=g11244.t1;
OX371261.1_Lypha_dubia_genome_assembly,_chromosome:_2	AUGUSTUS	CDS	78438791	78440494	0.99	+	0	ID=g11244.t1.CDS1;Parent=g11244.t1;
OX371261.1_Lypha_dubia_genome_assembly,_chromosome:_2	AUGUSTUS	exon	78438791	78440494	.	+	.	ID=g11244.t1.exon1;Parent=g11244.t1;
OX371261.1_Lypha_dubia_genome_assembly,_chromosome:_2	AUGUSTUS	stop_codon	78440492	78440494	.	+	0	ID=g11244.t1.stop1;Parent=g11244.t1;
OX371261.1_Lypha_dubia_genome_assembly,_chromosome:_2	AUGUSTUS	gene	78440573	78440929	.	+	.	ID=g11245;
OX371261.1_Lypha_dubia_genome_assembly,_chromosome:_2	AUGUSTUS	mRNA	78440573	78440929	0.95	+	.	ID=g11245.t1;Parent=g11245;
OX371261.1_Lypha_dubia_genome_assembly,_chromosome:_2	AUGUSTUS	start_codon	78440573	78440575	.	+	0	ID=g11245.t1.start1;Parent=g11245.t1;
OX371261.1_Lypha_dubia_genome_assembly,_chromosome:_2	AUGUSTUS	CDS	78440573	78440929	0.95	+	0	ID=g11245.t1.CDS1;Parent=g11245.t1;
OX371261.1_Lypha_dubia_genome_assembly,_chromosome:_2	AUGUSTUS	exon	78440573	78440929	.	+	.	ID=g11245.t1.exon1;Parent=g11245.t1;
OX371261.1_Lypha_dubia_genome_assembly,_chromosome:_2	AUGUSTUS	stop_codon	78440927	78440929	.	+	0	ID=g11245.t1.stop1;Parent=g11245.t1;
OX371261.1_Lypha_dubia_genome_assembly,_chromosome:_2	AUGUSTUS	gene	78440998	78443625	.	+	.	ID=g11246;
OX371261.1_Lypha_dubia_genome_assembly,_chromosome:_2	AUGUSTUS	mRNA	78441310	78443625	1	+	.	ID=g11246.t1;Parent=g11246;
OX371261.1_Lypha_dubia_genome_assembly,_chromosome:_2	AUGUSTUS	start_codon	78441310	78441312	.	+	0	ID=g11246.t1.start1;Parent=g11246.t1;
OX371261.1_Lypha_dubia_genome_assembly,_chromosome:_2	AUGUSTUS	CDS	78441310	78443625	1	+	0	ID=g11246.t1.CDS1;Parent=g11246.t1;
OX371261.1_Lypha_dubia_genome_assembly,_chromosome:_2	AUGUSTUS	exon	78441310	78443625	.	+	.	ID=g11246.t1.exon1;Parent=g11246.t1;
OX371261.1_Lypha_dubia_genome_assembly,_chromosome:_2	AUGUSTUS	stop_codon	78443623	78443625	.	+	0	ID=g11246.t1.stop1;Parent=g11246.t1;
OX371261.1_Lypha_dubia_genome_assembly,_chromosome:_2	AUGUSTUS	mRNA	78440998	78443625	0.66	+	.	ID=g11246.t2;Parent=g11246;
OX371261.1_Lypha_dubia_genome_assembly,_chromosome:_2	AUGUSTUS	start_codon	78440998	78441000	.	+	0	ID=g11246.t2.start1;Parent=g11246.t2;
OX371261.1_Lypha_dubia_genome_assembly,_chromosome:_2	AUGUSTUS	CDS	78440998	78443625	0.66	+	0	ID=g11246.t2.CDS1;Parent=g11246.t2;
OX371261.1_Lypha_dubia_genome_assembly,_chromosome:_2	AUGUSTUS	exon	78440998	78443625	.	+	.	ID=g11246.t2.exon1;Parent=g11246.t2;
OX371261.1_Lypha_dubia_genome_assembly,_chromosome:_2	AUGUSTUS	stop_codon	78443623	78443625	.	+	0	ID=g11246.t2.stop1;Parent=g11246.t2;
OX371261.1_Lypha_dubia_genome_assembly,_chromosome:_2	AUGUSTUS	gene	78443789	78445648	.	+	.	ID=g11247;
OX371261.1_Lypha_dubia_genome_assembly,_chromosome:_2	AUGUSTUS	mRNA	78443789	78445648	1	+	.	ID=g11247.t1;Parent=g11247;
OX371261.1_Lypha_dubia_genome_assembly,_chromosome:_2	AUGUSTUS	start_codon	78443789	78443791	.	+	0	ID=g11247.t1.start1;Parent=g11247.t1;
OX371261.1_Lypha_dubia_genome_assembly,_chromosome:_2	AUGUSTUS	CDS	78443789	78445648	1	+	0	ID=g11247.t1.CDS1;Parent=g11247.t1;
OX371261.1_Lypha_dubia_genome_assembly,_chromosome:_2	AUGUSTUS	exon	78443789	78445648	.	+	.	ID=g11247.t1.exon1;Parent=g11247.t1;
OX371261.1_Lypha_dubia_genome_assembly,_chromosome:_2	AUGUSTUS	stop_codon	78445646	78445648	.	+	0	ID=g11247.t1.stop1;Parent=g11247.t1;
OX371261.1_Lypha_dubia_genome_assembly,_chromosome:_2	AUGUSTUS	gene	78455811	78457773	.	+	.	ID=g11248;
OX371261.1_Lypha_dubia_genome_assembly,_chromosome:_2	AUGUSTUS	mRNA	78455811	78457773	1	+	.	ID=g11248.t1;Parent=g11248;
OX371261.1_Lypha_dubia_genome_assembly,_chromosome:_2	AUGUSTUS	start_codon	78455811	78455813	.	+	0	ID=g11248.t1.start1;Parent=g11248.t1;
OX371261.1_Lypha_dubia_genome_assembly,_chromosome:_2	AUGUSTUS	CDS	78455811	78456090	1	+	0	ID=g11248.t1.CDS1;Parent=g11248.t1;
OX371261.1_Lypha_dubia_genome_assembly,_chromosome:_2	AUGUSTUS	exon	78455811	78456090	.	+	.	ID=g11248.t1.exon1;Parent=g11248.t1;
OX371261.1_Lypha_dubia_genome_assembly,_chromosome:_2	AUGUSTUS	intron	78456091	78456248	1	+	.	ID=g11248.t1.intron1;Parent=g11248.t1;
OX371261.1_Lypha_dubia_genome_assembly,_chromosome:_2	AUGUSTUS	CDS	78456249	78456523	1	+	2	ID=g11248.t1.CDS2;Parent=g11248.t1;
OX371261.1_Lypha_dubia_genome_assembly,_chromosome:_2	AUGUSTUS	exon	78456249	78456523	.	+	.	ID=g11248.t1.exon2;Parent=g11248.t1;
OX371261.1_Lypha_dubia_genome_assembly,_chromosome:_2	AUGUSTUS	intron	78456524	78456602	1	+	.	ID=g11248.t1.intron2;Parent=g11248.t1;
OX371261.1_Lypha_dubia_genome_assembly,_chromosome:_2	AUGUSTUS	CDS	78456603	78456817	1	+	0	ID=g11248.t1.CDS3;Parent=g11248.t1;
OX371261.1_Lypha_dubia_genome_assembly,_chromosome:_2	AUGUSTUS	exon	78456603	78456817	.	+	.	ID=g11248.t1.exon3;Parent=g11248.t1;
OX371261.1_Lypha_dubia_genome_assembly,_chromosome:_2	AUGUSTUS	intron	78456818	78456879	1	+	.	ID=g11248.t1.intron3;Parent=g11248.t1;
OX371261.1_Lypha_dubia_genome_assembly,_chromosome:_2	AUGUSTUS	CDS	78456880	78457052	1	+	1	ID=g11248.t1.CDS4;Parent=g11248.t1;
OX371261.1_Lypha_dubia_genome_assembly,_chromosome:_2	AUGUSTUS	exon	78456880	78457052	.	+	.	ID=g11248.t1.exon4;Parent=g11248.t1;
OX371261.1_Lypha_dubia_genome_assembly,_chromosome:_2	AUGUSTUS	intron	78457053	78457639	1	+	.	ID=g11248.t1.intron4;Parent=g11248.t1;
OX371261.1_Lypha_dubia_genome_assembly,_chromosome:_2	AUGUSTUS	CDS	78457640	78457773	1	+	2	ID=g11248.t1.CDS5;Parent=g11248.t1;
OX371261.1_Lypha_dubia_genome_assembly,_chromosome:_2	AUGUSTUS	exon	78457640	78457773	.	+	.	ID=g11248.t1.exon5;Parent=g11248.t1;
OX371261.1_Lypha_dubia_genome_assembly,_chromosome:_2	AUGUSTUS	stop_codon	78457771	78457773	.	+	0	ID=g11248.t1.stop1;Parent=g11248.t1;
OX371261.1_Lypha_dubia_genome_assembly,_chromosome:_2	AUGUSTUS	mRNA	78455811	78457773	0.97	+	.	ID=g11248.t2;Parent=g11248;
OX371261.1_Lypha_dubia_genome_assembly,_chromosome:_2	AUGUSTUS	start_codon	78455811	78455813	.	+	0	ID=g11248.t2.start1;Parent=g11248.t2;
OX371261.1_Lypha_dubia_genome_assembly,_chromosome:_2	AUGUSTUS	CDS	78455811	78456090	1	+	0	ID=g11248.t2.CDS1;Parent=g11248.t2;
OX371261.1_Lypha_dubia_genome_assembly,_chromosome:_2	AUGUSTUS	exon	78455811	78456090	.	+	.	ID=g11248.t2.exon1;Parent=g11248.t2;
OX371261.1_Lypha_dubia_genome_assembly,_chromosome:_2	AUGUSTUS	intron	78456091	78456248	1	+	.	ID=g11248.t2.intron1;Parent=g11248.t2;
OX371261.1_Lypha_dubia_genome_assembly,_chromosome:_2	AUGUSTUS	CDS	78456249	78456523	1	+	2	ID=g11248.t2.CDS2;Parent=g11248.t2;
OX371261.1_Lypha_dubia_genome_assembly,_chromosome:_2	AUGUSTUS	exon	78456249	78456523	.	+	.	ID=g11248.t2.exon2;Parent=g11248.t2;
OX371261.1_Lypha_dubia_genome_assembly,_chromosome:_2	AUGUSTUS	intron	78456524	78456602	1	+	.	ID=g11248.t2.intron2;Parent=g11248.t2;
OX371261.1_Lypha_dubia_genome_assembly,_chromosome:_2	AUGUSTUS	CDS	78456603	78456817	1	+	0	ID=g11248.t2.CDS3;Parent=g11248.t2;
OX371261.1_Lypha_dubia_genome_assembly,_chromosome:_2	AUGUSTUS	exon	78456603	78456817	.	+	.	ID=g11248.t2.exon3;Parent=g11248.t2;
OX371261.1_Lypha_dubia_genome_assembly,_chromosome:_2	AUGUSTUS	intron	78456818	78456879	1	+	.	ID=g11248.t2.intron3;Parent=g11248.t2;
OX371261.1_Lypha_dubia_genome_assembly,_chromosome:_2	AUGUSTUS	CDS	78456880	78457052	1	+	1	ID=g11248.t2.CDS4;Parent=g11248.t2;
OX371261.1_Lypha_dubia_genome_assembly,_chromosome:_2	AUGUSTUS	exon	78456880	78457052	.	+	.	ID=g11248.t2.exon4;Parent=g11248.t2;
OX371261.1_Lypha_dubia_genome_assembly,_chromosome:_2	AUGUSTUS	intron	78457053	78457669	0.97	+	.	ID=g11248.t2.intron4;Parent=g11248.t2;
OX371261.1_Lypha_dubia_genome_assembly,_chromosome:_2	AUGUSTUS	CDS	78457670	78457773	0.97	+	2	ID=g11248.t2.CDS5;Parent=g11248.t2;
OX371261.1_Lypha_dubia_genome_assembly,_chromosome:_2	AUGUSTUS	exon	78457670	78457773	.	+	.	ID=g11248.t2.exon5;Parent=g11248.t2;
OX371261.1_Lypha_dubia_genome_assembly,_chromosome:_2	AUGUSTUS	stop_codon	78457771	78457773	.	+	0	ID=g11248.t2.stop1;Parent=g11248.t2;
OX371261.1_Lypha_dubia_genome_assembly,_chromosome:_2	AUGUSTUS	gene	78458698	78459381	.	-	.	ID=g11249;
OX371261.1_Lypha_dubia_genome_assembly,_chromosome:_2	AUGUSTUS	mRNA	78458698	78459381	1	-	.	ID=g11249.t1;Parent=g11249;
OX371261.1_Lypha_dubia_genome_assembly,_chromosome:_2	AUGUSTUS	stop_codon	78458698	78458700	.	-	0	ID=g11249.t1.stop1;Parent=g11249.t1;
OX371261.1_Lypha_dubia_genome_assembly,_chromosome:_2	AUGUSTUS	CDS	78458698	78459381	1	-	0	ID=g11249.t1.CDS1;Parent=g11249.t1;
OX371261.1_Lypha_dubia_genome_assembly,_chromosome:_2	AUGUSTUS	exon	78458698	78459381	.	-	.	ID=g11249.t1.exon1;Parent=g11249.t1;
OX371261.1_Lypha_dubia_genome_assembly,_chromosome:_2	AUGUSTUS	start_codon	78459379	78459381	.	-	0	ID=g11249.t1.start1;Parent=g11249.t1;
OX371261.1_Lypha_dubia_genome_assembly,_chromosome:_2	AUGUSTUS	gene	78464497	78464950	.	+	.	ID=g11250;
OX371261.1_Lypha_dubia_genome_assembly,_chromosome:_2	AUGUSTUS	mRNA	78464497	78464950	0.65	+	.	ID=g11250.t1;Parent=g11250;
OX371261.1_Lypha_dubia_genome_assembly,_chromosome:_2	AUGUSTUS	start_codon	78464497	78464499	.	+	0	ID=g11250.t1.start1;Parent=g11250.t1;
OX371261.1_Lypha_dubia_genome_assembly,_chromosome:_2	AUGUSTUS	CDS	78464497	78464650	0.76	+	0	ID=g11250.t1.CDS1;Parent=g11250.t1;
OX371261.1_Lypha_dubia_genome_assembly,_chromosome:_2	AUGUSTUS	exon	78464497	78464650	.	+	.	ID=g11250.t1.exon1;Parent=g11250.t1;
OX371261.1_Lypha_dubia_genome_assembly,_chromosome:_2	AUGUSTUS	intron	78464651	78464837	0.65	+	.	ID=g11250.t1.intron1;Parent=g11250.t1;
OX371261.1_Lypha_dubia_genome_assembly,_chromosome:_2	AUGUSTUS	CDS	78464838	78464950	0.65	+	2	ID=g11250.t1.CDS2;Parent=g11250.t1;
OX371261.1_Lypha_dubia_genome_assembly,_chromosome:_2	AUGUSTUS	exon	78464838	78464950	.	+	.	ID=g11250.t1.exon2;Parent=g11250.t1;
OX371261.1_Lypha_dubia_genome_assembly,_chromosome:_2	AUGUSTUS	stop_codon	78464948	78464950	.	+	0	ID=g11250.t1.stop1;Parent=g11250.t1;
OX371261.1_Lypha_dubia_genome_assembly,_chromosome:_2	AUGUSTUS	gene	78465006	78465675	.	+	.	ID=g11251;
OX371261.1_Lypha_dubia_genome_assembly,_chromosome:_2	AUGUSTUS	mRNA	78465006	78465675	0.73	+	.	ID=g11251.t1;Parent=g11251;
OX371261.1_Lypha_dubia_genome_assembly,_chromosome:_2	AUGUSTUS	start_codon	78465006	78465008	.	+	0	ID=g11251.t1.start1;Parent=g11251.t1;
OX371261.1_Lypha_dubia_genome_assembly,_chromosome:_2	AUGUSTUS	CDS	78465006	78465025	1	+	0	ID=g11251.t1.CDS1;Parent=g11251.t1;
OX371261.1_Lypha_dubia_genome_assembly,_chromosome:_2	AUGUSTUS	exon	78465006	78465025	.	+	.	ID=g11251.t1.exon1;Parent=g11251.t1;
OX371261.1_Lypha_dubia_genome_assembly,_chromosome:_2	AUGUSTUS	intron	78465026	78465392	0.73	+	.	ID=g11251.t1.intron1;Parent=g11251.t1;
OX371261.1_Lypha_dubia_genome_assembly,_chromosome:_2	AUGUSTUS	CDS	78465393	78465675	0.73	+	1	ID=g11251.t1.CDS2;Parent=g11251.t1;
OX371261.1_Lypha_dubia_genome_assembly,_chromosome:_2	AUGUSTUS	exon	78465393	78465675	.	+	.	ID=g11251.t1.exon2;Parent=g11251.t1;
OX371261.1_Lypha_dubia_genome_assembly,_chromosome:_2	AUGUSTUS	stop_codon	78465673	78465675	.	+	0	ID=g11251.t1.stop1;Parent=g11251.t1;
OX371261.1_Lypha_dubia_genome_assembly,_chromosome:_2	AUGUSTUS	gene	78465731	78466400	.	+	.	ID=g11252;
OX371261.1_Lypha_dubia_genome_assembly,_chromosome:_2	AUGUSTUS	mRNA	78465731	78466400	0.95	+	.	ID=g11252.t1;Parent=g11252;
OX371261.1_Lypha_dubia_genome_assembly,_chromosome:_2	AUGUSTUS	start_codon	78465731	78465733	.	+	0	ID=g11252.t1.start1;Parent=g11252.t1;
OX371261.1_Lypha_dubia_genome_assembly,_chromosome:_2	AUGUSTUS	CDS	78465731	78465750	1	+	0	ID=g11252.t1.CDS1;Parent=g11252.t1;
OX371261.1_Lypha_dubia_genome_assembly,_chromosome:_2	AUGUSTUS	exon	78465731	78465750	.	+	.	ID=g11252.t1.exon1;Parent=g11252.t1;
OX371261.1_Lypha_dubia_genome_assembly,_chromosome:_2	AUGUSTUS	intron	78465751	78466117	0.95	+	.	ID=g11252.t1.intron1;Parent=g11252.t1;
OX371261.1_Lypha_dubia_genome_assembly,_chromosome:_2	AUGUSTUS	CDS	78466118	78466400	0.95	+	1	ID=g11252.t1.CDS2;Parent=g11252.t1;
OX371261.1_Lypha_dubia_genome_assembly,_chromosome:_2	AUGUSTUS	exon	78466118	78466400	.	+	.	ID=g11252.t1.exon2;Parent=g11252.t1;
OX371261.1_Lypha_dubia_genome_assembly,_chromosome:_2	AUGUSTUS	stop_codon	78466398	78466400	.	+	0	ID=g11252.t1.stop1;Parent=g11252.t1;
OX371261.1_Lypha_dubia_genome_assembly,_chromosome:_2	AUGUSTUS	gene	78465947	78466839	.	+	.	ID=g11253;
OX371261.1_Lypha_dubia_genome_assembly,_chromosome:_2	AUGUSTUS	mRNA	78465947	78466839	0.44	+	.	ID=g11253.t1;Parent=g11253;
OX371261.1_Lypha_dubia_genome_assembly,_chromosome:_2	AUGUSTUS	start_codon	78465947	78465949	.	+	0	ID=g11253.t1.start1;Parent=g11253.t1;
OX371261.1_Lypha_dubia_genome_assembly,_chromosome:_2	AUGUSTUS	CDS	78465947	78466100	0.54	+	0	ID=g11253.t1.CDS1;Parent=g11253.t1;
OX371261.1_Lypha_dubia_genome_assembly,_chromosome:_2	AUGUSTUS	exon	78465947	78466100	.	+	.	ID=g11253.t1.exon1;Parent=g11253.t1;
OX371261.1_Lypha_dubia_genome_assembly,_chromosome:_2	AUGUSTUS	intron	78466101	78466627	0.52	+	.	ID=g11253.t1.intron1;Parent=g11253.t1;
OX371261.1_Lypha_dubia_genome_assembly,_chromosome:_2	AUGUSTUS	CDS	78466628	78466839	0.46	+	2	ID=g11253.t1.CDS2;Parent=g11253.t1;
OX371261.1_Lypha_dubia_genome_assembly,_chromosome:_2	AUGUSTUS	exon	78466628	78466839	.	+	.	ID=g11253.t1.exon2;Parent=g11253.t1;
OX371261.1_Lypha_dubia_genome_assembly,_chromosome:_2	AUGUSTUS	stop_codon	78466837	78466839	.	+	0	ID=g11253.t1.stop1;Parent=g11253.t1;
OX371261.1_Lypha_dubia_genome_assembly,_chromosome:_2	AUGUSTUS	gene	78470297	78471473	.	+	.	ID=g11254;
OX371261.1_Lypha_dubia_genome_assembly,_chromosome:_2	AUGUSTUS	mRNA	78470297	78471473	0.52	+	.	ID=g11254.t1;Parent=g11254;
OX371261.1_Lypha_dubia_genome_assembly,_chromosome:_2	AUGUSTUS	start_codon	78470297	78470299	.	+	0	ID=g11254.t1.start1;Parent=g11254.t1;
OX371261.1_Lypha_dubia_genome_assembly,_chromosome:_2	AUGUSTUS	CDS	78470297	78470450	0.54	+	0	ID=g11254.t1.CDS1;Parent=g11254.t1;
OX371261.1_Lypha_dubia_genome_assembly,_chromosome:_2	AUGUSTUS	exon	78470297	78470450	.	+	.	ID=g11254.t1.exon1;Parent=g11254.t1;
OX371261.1_Lypha_dubia_genome_assembly,_chromosome:_2	AUGUSTUS	intron	78470451	78470637	0.52	+	.	ID=g11254.t1.intron1;Parent=g11254.t1;
OX371261.1_Lypha_dubia_genome_assembly,_chromosome:_2	AUGUSTUS	CDS	78470638	78471473	0.86	+	2	ID=g11254.t1.CDS2;Parent=g11254.t1;
OX371261.1_Lypha_dubia_genome_assembly,_chromosome:_2	AUGUSTUS	exon	78470638	78471473	.	+	.	ID=g11254.t1.exon2;Parent=g11254.t1;
OX371261.1_Lypha_dubia_genome_assembly,_chromosome:_2	AUGUSTUS	stop_codon	78471471	78471473	.	+	0	ID=g11254.t1.stop1;Parent=g11254.t1;
OX371261.1_Lypha_dubia_genome_assembly,_chromosome:_2	AUGUSTUS	gene	78473442	78476842	.	-	.	ID=g11255;
OX371261.1_Lypha_dubia_genome_assembly,_chromosome:_2	AUGUSTUS	mRNA	78473442	78475126	0.71	-	.	ID=g11255.t1;Parent=g11255;
OX371261.1_Lypha_dubia_genome_assembly,_chromosome:_2	AUGUSTUS	stop_codon	78473442	78473444	.	-	0	ID=g11255.t1.stop1;Parent=g11255.t1;
OX371261.1_Lypha_dubia_genome_assembly,_chromosome:_2	AUGUSTUS	CDS	78473442	78473636	0.71	-	0	ID=g11255.t1.CDS1;Parent=g11255.t1;
OX371261.1_Lypha_dubia_genome_assembly,_chromosome:_2	AUGUSTUS	exon	78473442	78473636	.	-	.	ID=g11255.t1.exon1;Parent=g11255.t1;
OX371261.1_Lypha_dubia_genome_assembly,_chromosome:_2	AUGUSTUS	intron	78473637	78473695	1	-	.	ID=g11255.t1.intron1;Parent=g11255.t1;
OX371261.1_Lypha_dubia_genome_assembly,_chromosome:_2	AUGUSTUS	CDS	78473696	78474374	1	-	1	ID=g11255.t1.CDS2;Parent=g11255.t1;
OX371261.1_Lypha_dubia_genome_assembly,_chromosome:_2	AUGUSTUS	exon	78473696	78474374	.	-	.	ID=g11255.t1.exon2;Parent=g11255.t1;
OX371261.1_Lypha_dubia_genome_assembly,_chromosome:_2	AUGUSTUS	intron	78474375	78474473	1	-	.	ID=g11255.t1.intron2;Parent=g11255.t1;
OX371261.1_Lypha_dubia_genome_assembly,_chromosome:_2	AUGUSTUS	CDS	78474474	78475126	1	-	0	ID=g11255.t1.CDS3;Parent=g11255.t1;
OX371261.1_Lypha_dubia_genome_assembly,_chromosome:_2	AUGUSTUS	exon	78474474	78475126	.	-	.	ID=g11255.t1.exon3;Parent=g11255.t1;
OX371261.1_Lypha_dubia_genome_assembly,_chromosome:_2	AUGUSTUS	start_codon	78475124	78475126	.	-	0	ID=g11255.t1.start1;Parent=g11255.t1;
OX371261.1_Lypha_dubia_genome_assembly,_chromosome:_2	AUGUSTUS	mRNA	78473442	78476842	0.23	-	.	ID=g11255.t2;Parent=g11255;
OX371261.1_Lypha_dubia_genome_assembly,_chromosome:_2	AUGUSTUS	stop_codon	78473442	78473444	.	-	0	ID=g11255.t2.stop1;Parent=g11255.t2;
OX371261.1_Lypha_dubia_genome_assembly,_chromosome:_2	AUGUSTUS	CDS	78473442	78473636	0.63	-	0	ID=g11255.t2.CDS1;Parent=g11255.t2;
OX371261.1_Lypha_dubia_genome_assembly,_chromosome:_2	AUGUSTUS	exon	78473442	78473636	.	-	.	ID=g11255.t2.exon1;Parent=g11255.t2;
OX371261.1_Lypha_dubia_genome_assembly,_chromosome:_2	AUGUSTUS	intron	78473637	78473695	1	-	.	ID=g11255.t2.intron1;Parent=g11255.t2;
OX371261.1_Lypha_dubia_genome_assembly,_chromosome:_2	AUGUSTUS	CDS	78473696	78474374	1	-	1	ID=g11255.t2.CDS2;Parent=g11255.t2;
OX371261.1_Lypha_dubia_genome_assembly,_chromosome:_2	AUGUSTUS	exon	78473696	78474374	.	-	.	ID=g11255.t2.exon2;Parent=g11255.t2;
OX371261.1_Lypha_dubia_genome_assembly,_chromosome:_2	AUGUSTUS	intron	78474375	78474473	1	-	.	ID=g11255.t2.intron2;Parent=g11255.t2;
OX371261.1_Lypha_dubia_genome_assembly,_chromosome:_2	AUGUSTUS	CDS	78474474	78475261	0.65	-	0	ID=g11255.t2.CDS3;Parent=g11255.t2;
OX371261.1_Lypha_dubia_genome_assembly,_chromosome:_2	AUGUSTUS	exon	78474474	78475261	.	-	.	ID=g11255.t2.exon3;Parent=g11255.t2;
OX371261.1_Lypha_dubia_genome_assembly,_chromosome:_2	AUGUSTUS	intron	78475262	78476809	0.32	-	.	ID=g11255.t2.intron3;Parent=g11255.t2;
OX371261.1_Lypha_dubia_genome_assembly,_chromosome:_2	AUGUSTUS	CDS	78476810	78476842	0.32	-	0	ID=g11255.t2.CDS4;Parent=g11255.t2;
OX371261.1_Lypha_dubia_genome_assembly,_chromosome:_2	AUGUSTUS	exon	78476810	78476842	.	-	.	ID=g11255.t2.exon4;Parent=g11255.t2;
OX371261.1_Lypha_dubia_genome_assembly,_chromosome:_2	AUGUSTUS	start_codon	78476840	78476842	.	-	0	ID=g11255.t2.start1;Parent=g11255.t2;
OX371261.1_Lypha_dubia_genome_assembly,_chromosome:_2	GeneMark.hmm3	mRNA	78473442	78475024	.	-	.	ID=g11255.t3;Parent=g11255;
OX371261.1_Lypha_dubia_genome_assembly,_chromosome:_2	GeneMark.hmm3	stop_codon	78473442	78473444	.	-	0	ID=g11255.t3.stop1;Parent=g11255.t3;
OX371261.1_Lypha_dubia_genome_assembly,_chromosome:_2	GeneMark.hmm3	CDS	78473442	78473636	.	-	0	ID=g11255.t3.CDS1;Parent=g11255.t3;
OX371261.1_Lypha_dubia_genome_assembly,_chromosome:_2	GeneMark.hmm3	exon	78473442	78473636	0	-	.	ID=g11255.t3.exon1;Parent=g11255.t3;
OX371261.1_Lypha_dubia_genome_assembly,_chromosome:_2	GeneMark.hmm3	intron	78473637	78473695	.	-	1	ID=g11255.t3.intron1;Parent=g11255.t3;
OX371261.1_Lypha_dubia_genome_assembly,_chromosome:_2	GeneMark.hmm3	CDS	78473696	78474374	.	-	1	ID=g11255.t3.CDS2;Parent=g11255.t3;
OX371261.1_Lypha_dubia_genome_assembly,_chromosome:_2	GeneMark.hmm3	exon	78473696	78474374	0	-	.	ID=g11255.t3.exon2;Parent=g11255.t3;
OX371261.1_Lypha_dubia_genome_assembly,_chromosome:_2	GeneMark.hmm3	intron	78474375	78474473	.	-	0	ID=g11255.t3.intron2;Parent=g11255.t3;
OX371261.1_Lypha_dubia_genome_assembly,_chromosome:_2	GeneMark.hmm3	CDS	78474474	78475024	.	-	0	ID=g11255.t3.CDS3;Parent=g11255.t3;
OX371261.1_Lypha_dubia_genome_assembly,_chromosome:_2	GeneMark.hmm3	exon	78474474	78475024	0	-	.	ID=g11255.t3.exon3;Parent=g11255.t3;
OX371261.1_Lypha_dubia_genome_assembly,_chromosome:_2	GeneMark.hmm3	start_codon	78475022	78475024	.	-	0	ID=g11255.t3.start1;Parent=g11255.t3;
OX371261.1_Lypha_dubia_genome_assembly,_chromosome:_2	AUGUSTUS	gene	78506766	78508557	.	+	.	ID=g11256;
OX371261.1_Lypha_dubia_genome_assembly,_chromosome:_2	AUGUSTUS	mRNA	78506766	78508557	0.78	+	.	ID=g11256.t1;Parent=g11256;
OX371261.1_Lypha_dubia_genome_assembly,_chromosome:_2	AUGUSTUS	start_codon	78506766	78506768	.	+	0	ID=g11256.t1.start1;Parent=g11256.t1;
OX371261.1_Lypha_dubia_genome_assembly,_chromosome:_2	AUGUSTUS	CDS	78506766	78506861	0.96	+	0	ID=g11256.t1.CDS1;Parent=g11256.t1;
OX371261.1_Lypha_dubia_genome_assembly,_chromosome:_2	AUGUSTUS	exon	78506766	78506861	.	+	.	ID=g11256.t1.exon1;Parent=g11256.t1;
OX371261.1_Lypha_dubia_genome_assembly,_chromosome:_2	AUGUSTUS	intron	78506862	78506940	0.96	+	.	ID=g11256.t1.intron1;Parent=g11256.t1;
OX371261.1_Lypha_dubia_genome_assembly,_chromosome:_2	AUGUSTUS	CDS	78506941	78507328	0.89	+	0	ID=g11256.t1.CDS2;Parent=g11256.t1;
OX371261.1_Lypha_dubia_genome_assembly,_chromosome:_2	AUGUSTUS	exon	78506941	78507328	.	+	.	ID=g11256.t1.exon2;Parent=g11256.t1;
OX371261.1_Lypha_dubia_genome_assembly,_chromosome:_2	AUGUSTUS	intron	78507329	78507410	0.93	+	.	ID=g11256.t1.intron2;Parent=g11256.t1;
OX371261.1_Lypha_dubia_genome_assembly,_chromosome:_2	AUGUSTUS	CDS	78507411	78507536	0.97	+	2	ID=g11256.t1.CDS3;Parent=g11256.t1;
OX371261.1_Lypha_dubia_genome_assembly,_chromosome:_2	AUGUSTUS	exon	78507411	78507536	.	+	.	ID=g11256.t1.exon3;Parent=g11256.t1;
OX371261.1_Lypha_dubia_genome_assembly,_chromosome:_2	AUGUSTUS	intron	78507537	78507593	1	+	.	ID=g11256.t1.intron3;Parent=g11256.t1;
OX371261.1_Lypha_dubia_genome_assembly,_chromosome:_2	AUGUSTUS	CDS	78507594	78507736	0.94	+	2	ID=g11256.t1.CDS4;Parent=g11256.t1;
OX371261.1_Lypha_dubia_genome_assembly,_chromosome:_2	AUGUSTUS	exon	78507594	78507736	.	+	.	ID=g11256.t1.exon4;Parent=g11256.t1;
OX371261.1_Lypha_dubia_genome_assembly,_chromosome:_2	AUGUSTUS	intron	78507737	78508209	0.88	+	.	ID=g11256.t1.intron4;Parent=g11256.t1;
OX371261.1_Lypha_dubia_genome_assembly,_chromosome:_2	AUGUSTUS	CDS	78508210	78508557	0.88	+	0	ID=g11256.t1.CDS5;Parent=g11256.t1;
OX371261.1_Lypha_dubia_genome_assembly,_chromosome:_2	AUGUSTUS	exon	78508210	78508557	.	+	.	ID=g11256.t1.exon5;Parent=g11256.t1;
OX371261.1_Lypha_dubia_genome_assembly,_chromosome:_2	AUGUSTUS	stop_codon	78508555	78508557	.	+	0	ID=g11256.t1.stop1;Parent=g11256.t1;
OX371261.1_Lypha_dubia_genome_assembly,_chromosome:_2	AUGUSTUS	gene	78517353	78518135	.	+	.	ID=g11257;
OX371261.1_Lypha_dubia_genome_assembly,_chromosome:_2	AUGUSTUS	mRNA	78517353	78518135	0.9	+	.	ID=g11257.t1;Parent=g11257;
OX371261.1_Lypha_dubia_genome_assembly,_chromosome:_2	AUGUSTUS	start_codon	78517353	78517355	.	+	0	ID=g11257.t1.start1;Parent=g11257.t1;
OX371261.1_Lypha_dubia_genome_assembly,_chromosome:_2	AUGUSTUS	CDS	78517353	78517479	0.9	+	0	ID=g11257.t1.CDS1;Parent=g11257.t1;
OX371261.1_Lypha_dubia_genome_assembly,_chromosome:_2	AUGUSTUS	exon	78517353	78517479	.	+	.	ID=g11257.t1.exon1;Parent=g11257.t1;
OX371261.1_Lypha_dubia_genome_assembly,_chromosome:_2	AUGUSTUS	intron	78517480	78517557	0.9	+	.	ID=g11257.t1.intron1;Parent=g11257.t1;
OX371261.1_Lypha_dubia_genome_assembly,_chromosome:_2	AUGUSTUS	CDS	78517558	78518135	0.97	+	2	ID=g11257.t1.CDS2;Parent=g11257.t1;
OX371261.1_Lypha_dubia_genome_assembly,_chromosome:_2	AUGUSTUS	exon	78517558	78518135	.	+	.	ID=g11257.t1.exon2;Parent=g11257.t1;
OX371261.1_Lypha_dubia_genome_assembly,_chromosome:_2	AUGUSTUS	stop_codon	78518133	78518135	.	+	0	ID=g11257.t1.stop1;Parent=g11257.t1;
OX371261.1_Lypha_dubia_genome_assembly,_chromosome:_2	AUGUSTUS	gene	78522791	78523147	.	-	.	ID=g11258;
OX371261.1_Lypha_dubia_genome_assembly,_chromosome:_2	AUGUSTUS	mRNA	78522791	78523147	1	-	.	ID=g11258.t1;Parent=g11258;
OX371261.1_Lypha_dubia_genome_assembly,_chromosome:_2	AUGUSTUS	stop_codon	78522791	78522793	.	-	0	ID=g11258.t1.stop1;Parent=g11258.t1;
OX371261.1_Lypha_dubia_genome_assembly,_chromosome:_2	AUGUSTUS	CDS	78522791	78523147	1	-	0	ID=g11258.t1.CDS1;Parent=g11258.t1;
OX371261.1_Lypha_dubia_genome_assembly,_chromosome:_2	AUGUSTUS	exon	78522791	78523147	.	-	.	ID=g11258.t1.exon1;Parent=g11258.t1;
OX371261.1_Lypha_dubia_genome_assembly,_chromosome:_2	AUGUSTUS	start_codon	78523145	78523147	.	-	0	ID=g11258.t1.start1;Parent=g11258.t1;
OX371261.1_Lypha_dubia_genome_assembly,_chromosome:_2	AUGUSTUS	gene	78532294	78549513	.	-	.	ID=g11259;
OX371261.1_Lypha_dubia_genome_assembly,_chromosome:_2	AUGUSTUS	mRNA	78532294	78549513	0.32	-	.	ID=g11259.t1;Parent=g11259;
OX371261.1_Lypha_dubia_genome_assembly,_chromosome:_2	AUGUSTUS	stop_codon	78532294	78532296	.	-	0	ID=g11259.t1.stop1;Parent=g11259.t1;
OX371261.1_Lypha_dubia_genome_assembly,_chromosome:_2	AUGUSTUS	CDS	78532294	78532317	0.32	-	0	ID=g11259.t1.CDS1;Parent=g11259.t1;
OX371261.1_Lypha_dubia_genome_assembly,_chromosome:_2	AUGUSTUS	exon	78532294	78532317	.	-	.	ID=g11259.t1.exon1;Parent=g11259.t1;
OX371261.1_Lypha_dubia_genome_assembly,_chromosome:_2	AUGUSTUS	intron	78532318	78533581	0.32	-	.	ID=g11259.t1.intron1;Parent=g11259.t1;
OX371261.1_Lypha_dubia_genome_assembly,_chromosome:_2	AUGUSTUS	CDS	78533582	78533687	0.96	-	1	ID=g11259.t1.CDS2;Parent=g11259.t1;
OX371261.1_Lypha_dubia_genome_assembly,_chromosome:_2	AUGUSTUS	exon	78533582	78533687	.	-	.	ID=g11259.t1.exon2;Parent=g11259.t1;
OX371261.1_Lypha_dubia_genome_assembly,_chromosome:_2	AUGUSTUS	intron	78533688	78533751	1	-	.	ID=g11259.t1.intron2;Parent=g11259.t1;
OX371261.1_Lypha_dubia_genome_assembly,_chromosome:_2	AUGUSTUS	CDS	78533752	78533880	1	-	1	ID=g11259.t1.CDS3;Parent=g11259.t1;
OX371261.1_Lypha_dubia_genome_assembly,_chromosome:_2	AUGUSTUS	exon	78533752	78533880	.	-	.	ID=g11259.t1.exon3;Parent=g11259.t1;
OX371261.1_Lypha_dubia_genome_assembly,_chromosome:_2	AUGUSTUS	intron	78533881	78546928	1	-	.	ID=g11259.t1.intron3;Parent=g11259.t1;
OX371261.1_Lypha_dubia_genome_assembly,_chromosome:_2	AUGUSTUS	CDS	78546929	78548063	1	-	2	ID=g11259.t1.CDS4;Parent=g11259.t1;
OX371261.1_Lypha_dubia_genome_assembly,_chromosome:_2	AUGUSTUS	exon	78546929	78548063	.	-	.	ID=g11259.t1.exon4;Parent=g11259.t1;
OX371261.1_Lypha_dubia_genome_assembly,_chromosome:_2	AUGUSTUS	intron	78548064	78548130	1	-	.	ID=g11259.t1.intron4;Parent=g11259.t1;
OX371261.1_Lypha_dubia_genome_assembly,_chromosome:_2	AUGUSTUS	CDS	78548131	78548318	1	-	1	ID=g11259.t1.CDS5;Parent=g11259.t1;
OX371261.1_Lypha_dubia_genome_assembly,_chromosome:_2	AUGUSTUS	exon	78548131	78548318	.	-	.	ID=g11259.t1.exon5;Parent=g11259.t1;
OX371261.1_Lypha_dubia_genome_assembly,_chromosome:_2	AUGUSTUS	intron	78548319	78549448	1	-	.	ID=g11259.t1.intron5;Parent=g11259.t1;
OX371261.1_Lypha_dubia_genome_assembly,_chromosome:_2	AUGUSTUS	CDS	78549449	78549513	1	-	0	ID=g11259.t1.CDS6;Parent=g11259.t1;
OX371261.1_Lypha_dubia_genome_assembly,_chromosome:_2	AUGUSTUS	exon	78549449	78549513	.	-	.	ID=g11259.t1.exon6;Parent=g11259.t1;
OX371261.1_Lypha_dubia_genome_assembly,_chromosome:_2	AUGUSTUS	start_codon	78549511	78549513	.	-	0	ID=g11259.t1.start1;Parent=g11259.t1;
OX371261.1_Lypha_dubia_genome_assembly,_chromosome:_2	AUGUSTUS	gene	78554911	78560143	.	-	.	ID=g11260;
OX371261.1_Lypha_dubia_genome_assembly,_chromosome:_2	AUGUSTUS	mRNA	78554911	78560143	1	-	.	ID=g11260.t1;Parent=g11260;
OX371261.1_Lypha_dubia_genome_assembly,_chromosome:_2	AUGUSTUS	stop_codon	78554911	78554913	.	-	0	ID=g11260.t1.stop1;Parent=g11260.t1;
OX371261.1_Lypha_dubia_genome_assembly,_chromosome:_2	AUGUSTUS	CDS	78554911	78554928	1	-	0	ID=g11260.t1.CDS1;Parent=g11260.t1;
OX371261.1_Lypha_dubia_genome_assembly,_chromosome:_2	AUGUSTUS	exon	78554911	78554928	.	-	.	ID=g11260.t1.exon1;Parent=g11260.t1;
OX371261.1_Lypha_dubia_genome_assembly,_chromosome:_2	AUGUSTUS	intron	78554929	78555022	1	-	.	ID=g11260.t1.intron1;Parent=g11260.t1;
OX371261.1_Lypha_dubia_genome_assembly,_chromosome:_2	AUGUSTUS	CDS	78555023	78560143	1	-	0	ID=g11260.t1.CDS2;Parent=g11260.t1;
OX371261.1_Lypha_dubia_genome_assembly,_chromosome:_2	AUGUSTUS	exon	78555023	78560143	.	-	.	ID=g11260.t1.exon2;Parent=g11260.t1;
OX371261.1_Lypha_dubia_genome_assembly,_chromosome:_2	AUGUSTUS	start_codon	78560141	78560143	.	-	0	ID=g11260.t1.start1;Parent=g11260.t1;
OX371261.1_Lypha_dubia_genome_assembly,_chromosome:_2	AUGUSTUS	mRNA	78554911	78560143	1	-	.	ID=g11260.t2;Parent=g11260;
OX371261.1_Lypha_dubia_genome_assembly,_chromosome:_2	AUGUSTUS	stop_codon	78554911	78554913	.	-	0	ID=g11260.t2.stop1;Parent=g11260.t2;
OX371261.1_Lypha_dubia_genome_assembly,_chromosome:_2	AUGUSTUS	CDS	78554911	78554928	1	-	0	ID=g11260.t2.CDS1;Parent=g11260.t2;
OX371261.1_Lypha_dubia_genome_assembly,_chromosome:_2	AUGUSTUS	exon	78554911	78554928	.	-	.	ID=g11260.t2.exon1;Parent=g11260.t2;
OX371261.1_Lypha_dubia_genome_assembly,_chromosome:_2	AUGUSTUS	intron	78554929	78555022	1	-	.	ID=g11260.t2.intron1;Parent=g11260.t2;
OX371261.1_Lypha_dubia_genome_assembly,_chromosome:_2	AUGUSTUS	CDS	78555023	78557574	1	-	2	ID=g11260.t2.CDS2;Parent=g11260.t2;
OX371261.1_Lypha_dubia_genome_assembly,_chromosome:_2	AUGUSTUS	exon	78555023	78557574	.	-	.	ID=g11260.t2.exon2;Parent=g11260.t2;
OX371261.1_Lypha_dubia_genome_assembly,_chromosome:_2	AUGUSTUS	intron	78557575	78558024	1	-	.	ID=g11260.t2.intron2;Parent=g11260.t2;
OX371261.1_Lypha_dubia_genome_assembly,_chromosome:_2	AUGUSTUS	CDS	78558025	78560143	1	-	0	ID=g11260.t2.CDS3;Parent=g11260.t2;
OX371261.1_Lypha_dubia_genome_assembly,_chromosome:_2	AUGUSTUS	exon	78558025	78560143	.	-	.	ID=g11260.t2.exon3;Parent=g11260.t2;
OX371261.1_Lypha_dubia_genome_assembly,_chromosome:_2	AUGUSTUS	start_codon	78560141	78560143	.	-	0	ID=g11260.t2.start1;Parent=g11260.t2;
OX371261.1_Lypha_dubia_genome_assembly,_chromosome:_2	AUGUSTUS	gene	78558981	78560143	.	-	.	ID=g11261;
OX371261.1_Lypha_dubia_genome_assembly,_chromosome:_2	AUGUSTUS	mRNA	78558981	78560143	0.9	-	.	ID=g11261.t1;Parent=g11261;
OX371261.1_Lypha_dubia_genome_assembly,_chromosome:_2	AUGUSTUS	stop_codon	78558981	78558983	.	-	0	ID=g11261.t1.stop1;Parent=g11261.t1;
OX371261.1_Lypha_dubia_genome_assembly,_chromosome:_2	AUGUSTUS	CDS	78558981	78559004	0.96	-	0	ID=g11261.t1.CDS1;Parent=g11261.t1;
OX371261.1_Lypha_dubia_genome_assembly,_chromosome:_2	AUGUSTUS	exon	78558981	78559004	.	-	.	ID=g11261.t1.exon1;Parent=g11261.t1;
OX371261.1_Lypha_dubia_genome_assembly,_chromosome:_2	AUGUSTUS	intron	78559005	78559063	0.9	-	.	ID=g11261.t1.intron1;Parent=g11261.t1;
OX371261.1_Lypha_dubia_genome_assembly,_chromosome:_2	AUGUSTUS	CDS	78559064	78560143	0.9	-	0	ID=g11261.t1.CDS2;Parent=g11261.t1;
OX371261.1_Lypha_dubia_genome_assembly,_chromosome:_2	AUGUSTUS	exon	78559064	78560143	.	-	.	ID=g11261.t1.exon2;Parent=g11261.t1;
OX371261.1_Lypha_dubia_genome_assembly,_chromosome:_2	AUGUSTUS	start_codon	78560141	78560143	.	-	0	ID=g11261.t1.start1;Parent=g11261.t1;
OX371261.1_Lypha_dubia_genome_assembly,_chromosome:_2	AUGUSTUS	gene	78566865	78568207	.	+	.	ID=g11262;
OX371261.1_Lypha_dubia_genome_assembly,_chromosome:_2	AUGUSTUS	mRNA	78566865	78568207	1	+	.	ID=g11262.t1;Parent=g11262;
OX371261.1_Lypha_dubia_genome_assembly,_chromosome:_2	AUGUSTUS	start_codon	78566865	78566867	.	+	0	ID=g11262.t1.start1;Parent=g11262.t1;
OX371261.1_Lypha_dubia_genome_assembly,_chromosome:_2	AUGUSTUS	CDS	78566865	78567017	1	+	0	ID=g11262.t1.CDS1;Parent=g11262.t1;
OX371261.1_Lypha_dubia_genome_assembly,_chromosome:_2	AUGUSTUS	exon	78566865	78567017	.	+	.	ID=g11262.t1.exon1;Parent=g11262.t1;
OX371261.1_Lypha_dubia_genome_assembly,_chromosome:_2	AUGUSTUS	intron	78567018	78567088	1	+	.	ID=g11262.t1.intron1;Parent=g11262.t1;
OX371261.1_Lypha_dubia_genome_assembly,_chromosome:_2	AUGUSTUS	CDS	78567089	78567225	1	+	0	ID=g11262.t1.CDS2;Parent=g11262.t1;
OX371261.1_Lypha_dubia_genome_assembly,_chromosome:_2	AUGUSTUS	exon	78567089	78567225	.	+	.	ID=g11262.t1.exon2;Parent=g11262.t1;
OX371261.1_Lypha_dubia_genome_assembly,_chromosome:_2	AUGUSTUS	intron	78567226	78567280	1	+	.	ID=g11262.t1.intron2;Parent=g11262.t1;
OX371261.1_Lypha_dubia_genome_assembly,_chromosome:_2	AUGUSTUS	CDS	78567281	78567460	1	+	1	ID=g11262.t1.CDS3;Parent=g11262.t1;
OX371261.1_Lypha_dubia_genome_assembly,_chromosome:_2	AUGUSTUS	exon	78567281	78567460	.	+	.	ID=g11262.t1.exon3;Parent=g11262.t1;
OX371261.1_Lypha_dubia_genome_assembly,_chromosome:_2	AUGUSTUS	intron	78567461	78567541	1	+	.	ID=g11262.t1.intron3;Parent=g11262.t1;
OX371261.1_Lypha_dubia_genome_assembly,_chromosome:_2	AUGUSTUS	CDS	78567542	78567559	1	+	1	ID=g11262.t1.CDS4;Parent=g11262.t1;
OX371261.1_Lypha_dubia_genome_assembly,_chromosome:_2	AUGUSTUS	exon	78567542	78567559	.	+	.	ID=g11262.t1.exon4;Parent=g11262.t1;
OX371261.1_Lypha_dubia_genome_assembly,_chromosome:_2	AUGUSTUS	intron	78567560	78567636	1	+	.	ID=g11262.t1.intron4;Parent=g11262.t1;
OX371261.1_Lypha_dubia_genome_assembly,_chromosome:_2	AUGUSTUS	CDS	78567637	78568207	1	+	1	ID=g11262.t1.CDS5;Parent=g11262.t1;
OX371261.1_Lypha_dubia_genome_assembly,_chromosome:_2	AUGUSTUS	exon	78567637	78568207	.	+	.	ID=g11262.t1.exon5;Parent=g11262.t1;
OX371261.1_Lypha_dubia_genome_assembly,_chromosome:_2	AUGUSTUS	stop_codon	78568205	78568207	.	+	0	ID=g11262.t1.stop1;Parent=g11262.t1;
OX371261.1_Lypha_dubia_genome_assembly,_chromosome:_2	AUGUSTUS	gene	78568526	78568906	.	-	.	ID=g11263;
OX371261.1_Lypha_dubia_genome_assembly,_chromosome:_2	AUGUSTUS	mRNA	78568526	78568906	1	-	.	ID=g11263.t1;Parent=g11263;
OX371261.1_Lypha_dubia_genome_assembly,_chromosome:_2	AUGUSTUS	stop_codon	78568526	78568528	.	-	0	ID=g11263.t1.stop1;Parent=g11263.t1;
OX371261.1_Lypha_dubia_genome_assembly,_chromosome:_2	AUGUSTUS	CDS	78568526	78568906	1	-	0	ID=g11263.t1.CDS1;Parent=g11263.t1;
OX371261.1_Lypha_dubia_genome_assembly,_chromosome:_2	AUGUSTUS	exon	78568526	78568906	.	-	.	ID=g11263.t1.exon1;Parent=g11263.t1;
OX371261.1_Lypha_dubia_genome_assembly,_chromosome:_2	AUGUSTUS	start_codon	78568904	78568906	.	-	0	ID=g11263.t1.start1;Parent=g11263.t1;
OX371261.1_Lypha_dubia_genome_assembly,_chromosome:_2	AUGUSTUS	gene	78572668	78573936	.	+	.	ID=g11264;
OX371261.1_Lypha_dubia_genome_assembly,_chromosome:_2	AUGUSTUS	mRNA	78572668	78573936	0.69	+	.	ID=g11264.t1;Parent=g11264;
OX371261.1_Lypha_dubia_genome_assembly,_chromosome:_2	AUGUSTUS	start_codon	78572668	78572670	.	+	0	ID=g11264.t1.start1;Parent=g11264.t1;
OX371261.1_Lypha_dubia_genome_assembly,_chromosome:_2	AUGUSTUS	CDS	78572668	78573014	0.92	+	0	ID=g11264.t1.CDS1;Parent=g11264.t1;
OX371261.1_Lypha_dubia_genome_assembly,_chromosome:_2	AUGUSTUS	exon	78572668	78573014	.	+	.	ID=g11264.t1.exon1;Parent=g11264.t1;
OX371261.1_Lypha_dubia_genome_assembly,_chromosome:_2	AUGUSTUS	intron	78573015	78573530	0.69	+	.	ID=g11264.t1.intron1;Parent=g11264.t1;
OX371261.1_Lypha_dubia_genome_assembly,_chromosome:_2	AUGUSTUS	CDS	78573531	78573936	0.71	+	1	ID=g11264.t1.CDS2;Parent=g11264.t1;
OX371261.1_Lypha_dubia_genome_assembly,_chromosome:_2	AUGUSTUS	exon	78573531	78573936	.	+	.	ID=g11264.t1.exon2;Parent=g11264.t1;
OX371261.1_Lypha_dubia_genome_assembly,_chromosome:_2	AUGUSTUS	stop_codon	78573934	78573936	.	+	0	ID=g11264.t1.stop1;Parent=g11264.t1;
OX371261.1_Lypha_dubia_genome_assembly,_chromosome:_2	AUGUSTUS	gene	78597805	78601536	.	+	.	ID=g11265;
OX371261.1_Lypha_dubia_genome_assembly,_chromosome:_2	AUGUSTUS	mRNA	78597805	78601536	0.54	+	.	ID=g11265.t1;Parent=g11265;
OX371261.1_Lypha_dubia_genome_assembly,_chromosome:_2	AUGUSTUS	start_codon	78597805	78597807	.	+	0	ID=g11265.t1.start1;Parent=g11265.t1;
OX371261.1_Lypha_dubia_genome_assembly,_chromosome:_2	AUGUSTUS	CDS	78597805	78597995	0.66	+	0	ID=g11265.t1.CDS1;Parent=g11265.t1;
OX371261.1_Lypha_dubia_genome_assembly,_chromosome:_2	AUGUSTUS	exon	78597805	78597995	.	+	.	ID=g11265.t1.exon1;Parent=g11265.t1;
OX371261.1_Lypha_dubia_genome_assembly,_chromosome:_2	AUGUSTUS	intron	78597996	78601274	0.54	+	.	ID=g11265.t1.intron1;Parent=g11265.t1;
OX371261.1_Lypha_dubia_genome_assembly,_chromosome:_2	AUGUSTUS	CDS	78601275	78601536	0.74	+	1	ID=g11265.t1.CDS2;Parent=g11265.t1;
OX371261.1_Lypha_dubia_genome_assembly,_chromosome:_2	AUGUSTUS	exon	78601275	78601536	.	+	.	ID=g11265.t1.exon2;Parent=g11265.t1;
OX371261.1_Lypha_dubia_genome_assembly,_chromosome:_2	AUGUSTUS	stop_codon	78601534	78601536	.	+	0	ID=g11265.t1.stop1;Parent=g11265.t1;
OX371261.1_Lypha_dubia_genome_assembly,_chromosome:_2	AUGUSTUS	gene	78609459	78610697	.	-	.	ID=g11266;
OX371261.1_Lypha_dubia_genome_assembly,_chromosome:_2	AUGUSTUS	mRNA	78609459	78610697	0.77	-	.	ID=g11266.t1;Parent=g11266;
OX371261.1_Lypha_dubia_genome_assembly,_chromosome:_2	AUGUSTUS	stop_codon	78609459	78609461	.	-	0	ID=g11266.t1.stop1;Parent=g11266.t1;
OX371261.1_Lypha_dubia_genome_assembly,_chromosome:_2	AUGUSTUS	CDS	78609459	78609650	0.99	-	0	ID=g11266.t1.CDS1;Parent=g11266.t1;
OX371261.1_Lypha_dubia_genome_assembly,_chromosome:_2	AUGUSTUS	exon	78609459	78609650	.	-	.	ID=g11266.t1.exon1;Parent=g11266.t1;
OX371261.1_Lypha_dubia_genome_assembly,_chromosome:_2	AUGUSTUS	intron	78609651	78610227	0.77	-	.	ID=g11266.t1.intron1;Parent=g11266.t1;
OX371261.1_Lypha_dubia_genome_assembly,_chromosome:_2	AUGUSTUS	CDS	78610228	78610536	0.77	-	0	ID=g11266.t1.CDS2;Parent=g11266.t1;
OX371261.1_Lypha_dubia_genome_assembly,_chromosome:_2	AUGUSTUS	exon	78610228	78610536	.	-	.	ID=g11266.t1.exon2;Parent=g11266.t1;
OX371261.1_Lypha_dubia_genome_assembly,_chromosome:_2	AUGUSTUS	intron	78610537	78610595	1	-	.	ID=g11266.t1.intron2;Parent=g11266.t1;
OX371261.1_Lypha_dubia_genome_assembly,_chromosome:_2	AUGUSTUS	CDS	78610596	78610697	1	-	0	ID=g11266.t1.CDS3;Parent=g11266.t1;
OX371261.1_Lypha_dubia_genome_assembly,_chromosome:_2	AUGUSTUS	exon	78610596	78610697	.	-	.	ID=g11266.t1.exon3;Parent=g11266.t1;
OX371261.1_Lypha_dubia_genome_assembly,_chromosome:_2	AUGUSTUS	start_codon	78610695	78610697	.	-	0	ID=g11266.t1.start1;Parent=g11266.t1;
OX371261.1_Lypha_dubia_genome_assembly,_chromosome:_2	AUGUSTUS	gene	78632674	78632943	.	-	.	ID=g11267;
OX371261.1_Lypha_dubia_genome_assembly,_chromosome:_2	AUGUSTUS	mRNA	78632674	78632943	0.66	-	.	ID=g11267.t1;Parent=g11267;
OX371261.1_Lypha_dubia_genome_assembly,_chromosome:_2	AUGUSTUS	stop_codon	78632674	78632676	.	-	0	ID=g11267.t1.stop1;Parent=g11267.t1;
OX371261.1_Lypha_dubia_genome_assembly,_chromosome:_2	AUGUSTUS	CDS	78632674	78632943	0.66	-	0	ID=g11267.t1.CDS1;Parent=g11267.t1;
OX371261.1_Lypha_dubia_genome_assembly,_chromosome:_2	AUGUSTUS	exon	78632674	78632943	.	-	.	ID=g11267.t1.exon1;Parent=g11267.t1;
OX371261.1_Lypha_dubia_genome_assembly,_chromosome:_2	AUGUSTUS	start_codon	78632941	78632943	.	-	0	ID=g11267.t1.start1;Parent=g11267.t1;
OX371261.1_Lypha_dubia_genome_assembly,_chromosome:_2	AUGUSTUS	gene	78639246	78639945	.	+	.	ID=g11268;
OX371261.1_Lypha_dubia_genome_assembly,_chromosome:_2	AUGUSTUS	mRNA	78639246	78639945	0.52	+	.	ID=g11268.t1;Parent=g11268;
OX371261.1_Lypha_dubia_genome_assembly,_chromosome:_2	AUGUSTUS	start_codon	78639246	78639248	.	+	0	ID=g11268.t1.start1;Parent=g11268.t1;
OX371261.1_Lypha_dubia_genome_assembly,_chromosome:_2	AUGUSTUS	CDS	78639246	78639376	0.54	+	0	ID=g11268.t1.CDS1;Parent=g11268.t1;
OX371261.1_Lypha_dubia_genome_assembly,_chromosome:_2	AUGUSTUS	exon	78639246	78639376	.	+	.	ID=g11268.t1.exon1;Parent=g11268.t1;
OX371261.1_Lypha_dubia_genome_assembly,_chromosome:_2	AUGUSTUS	intron	78639377	78639443	0.83	+	.	ID=g11268.t1.intron1;Parent=g11268.t1;
OX371261.1_Lypha_dubia_genome_assembly,_chromosome:_2	AUGUSTUS	CDS	78639444	78639945	0.83	+	1	ID=g11268.t1.CDS2;Parent=g11268.t1;
OX371261.1_Lypha_dubia_genome_assembly,_chromosome:_2	AUGUSTUS	exon	78639444	78639945	.	+	.	ID=g11268.t1.exon2;Parent=g11268.t1;
OX371261.1_Lypha_dubia_genome_assembly,_chromosome:_2	AUGUSTUS	stop_codon	78639943	78639945	.	+	0	ID=g11268.t1.stop1;Parent=g11268.t1;
OX371261.1_Lypha_dubia_genome_assembly,_chromosome:_2	AUGUSTUS	gene	78645723	78648997	.	-	.	ID=g11269;
OX371261.1_Lypha_dubia_genome_assembly,_chromosome:_2	AUGUSTUS	mRNA	78646148	78648997	0.15	-	.	ID=g11269.t1;Parent=g11269;
OX371261.1_Lypha_dubia_genome_assembly,_chromosome:_2	AUGUSTUS	stop_codon	78646148	78646150	.	-	0	ID=g11269.t1.stop1;Parent=g11269.t1;
OX371261.1_Lypha_dubia_genome_assembly,_chromosome:_2	AUGUSTUS	CDS	78646148	78647483	0.55	-	1	ID=g11269.t1.CDS1;Parent=g11269.t1;
OX371261.1_Lypha_dubia_genome_assembly,_chromosome:_2	AUGUSTUS	exon	78646148	78647483	.	-	.	ID=g11269.t1.exon1;Parent=g11269.t1;
OX371261.1_Lypha_dubia_genome_assembly,_chromosome:_2	AUGUSTUS	intron	78647484	78648003	0.45	-	.	ID=g11269.t1.intron1;Parent=g11269.t1;
OX371261.1_Lypha_dubia_genome_assembly,_chromosome:_2	AUGUSTUS	CDS	78648004	78648760	0.3	-	2	ID=g11269.t1.CDS2;Parent=g11269.t1;
OX371261.1_Lypha_dubia_genome_assembly,_chromosome:_2	AUGUSTUS	exon	78648004	78648760	.	-	.	ID=g11269.t1.exon2;Parent=g11269.t1;
OX371261.1_Lypha_dubia_genome_assembly,_chromosome:_2	AUGUSTUS	intron	78648761	78648825	0.41	-	.	ID=g11269.t1.intron2;Parent=g11269.t1;
OX371261.1_Lypha_dubia_genome_assembly,_chromosome:_2	AUGUSTUS	CDS	78648826	78648997	0.41	-	0	ID=g11269.t1.CDS3;Parent=g11269.t1;
OX371261.1_Lypha_dubia_genome_assembly,_chromosome:_2	AUGUSTUS	exon	78648826	78648997	.	-	.	ID=g11269.t1.exon3;Parent=g11269.t1;
OX371261.1_Lypha_dubia_genome_assembly,_chromosome:_2	AUGUSTUS	start_codon	78648995	78648997	.	-	0	ID=g11269.t1.start1;Parent=g11269.t1;
OX371261.1_Lypha_dubia_genome_assembly,_chromosome:_2	AUGUSTUS	mRNA	78645723	78648997	0.39	-	.	ID=g11269.t2;Parent=g11269;
OX371261.1_Lypha_dubia_genome_assembly,_chromosome:_2	AUGUSTUS	stop_codon	78645723	78645725	.	-	0	ID=g11269.t2.stop1;Parent=g11269.t2;
OX371261.1_Lypha_dubia_genome_assembly,_chromosome:_2	AUGUSTUS	CDS	78645723	78646147	0.66	-	2	ID=g11269.t2.CDS1;Parent=g11269.t2;
OX371261.1_Lypha_dubia_genome_assembly,_chromosome:_2	AUGUSTUS	exon	78645723	78646147	.	-	.	ID=g11269.t2.exon1;Parent=g11269.t2;
OX371261.1_Lypha_dubia_genome_assembly,_chromosome:_2	AUGUSTUS	intron	78646148	78646296	0.4	-	.	ID=g11269.t2.intron1;Parent=g11269.t2;
OX371261.1_Lypha_dubia_genome_assembly,_chromosome:_2	AUGUSTUS	CDS	78646297	78647188	0.4	-	0	ID=g11269.t2.CDS2;Parent=g11269.t2;
OX371261.1_Lypha_dubia_genome_assembly,_chromosome:_2	AUGUSTUS	exon	78646297	78647188	.	-	.	ID=g11269.t2.exon2;Parent=g11269.t2;
OX371261.1_Lypha_dubia_genome_assembly,_chromosome:_2	AUGUSTUS	intron	78647189	78648988	0.97	-	.	ID=g11269.t2.intron2;Parent=g11269.t2;
OX371261.1_Lypha_dubia_genome_assembly,_chromosome:_2	AUGUSTUS	CDS	78648989	78648997	0.97	-	0	ID=g11269.t2.CDS3;Parent=g11269.t2;
OX371261.1_Lypha_dubia_genome_assembly,_chromosome:_2	AUGUSTUS	exon	78648989	78648997	.	-	.	ID=g11269.t2.exon3;Parent=g11269.t2;
OX371261.1_Lypha_dubia_genome_assembly,_chromosome:_2	AUGUSTUS	start_codon	78648995	78648997	.	-	0	ID=g11269.t2.start1;Parent=g11269.t2;
OX371261.1_Lypha_dubia_genome_assembly,_chromosome:_2	AUGUSTUS	gene	78650488	78653151	.	+	.	ID=g11270;
OX371261.1_Lypha_dubia_genome_assembly,_chromosome:_2	AUGUSTUS	mRNA	78650488	78653151	0.77	+	.	ID=g11270.t1;Parent=g11270;
OX371261.1_Lypha_dubia_genome_assembly,_chromosome:_2	AUGUSTUS	start_codon	78650488	78650490	.	+	0	ID=g11270.t1.start1;Parent=g11270.t1;
OX371261.1_Lypha_dubia_genome_assembly,_chromosome:_2	AUGUSTUS	CDS	78650488	78650552	0.99	+	0	ID=g11270.t1.CDS1;Parent=g11270.t1;
OX371261.1_Lypha_dubia_genome_assembly,_chromosome:_2	AUGUSTUS	exon	78650488	78650552	.	+	.	ID=g11270.t1.exon1;Parent=g11270.t1;
OX371261.1_Lypha_dubia_genome_assembly,_chromosome:_2	AUGUSTUS	intron	78650553	78652403	1	+	.	ID=g11270.t1.intron1;Parent=g11270.t1;
OX371261.1_Lypha_dubia_genome_assembly,_chromosome:_2	AUGUSTUS	CDS	78652404	78653151	0.78	+	1	ID=g11270.t1.CDS2;Parent=g11270.t1;
OX371261.1_Lypha_dubia_genome_assembly,_chromosome:_2	AUGUSTUS	exon	78652404	78653151	.	+	.	ID=g11270.t1.exon2;Parent=g11270.t1;
OX371261.1_Lypha_dubia_genome_assembly,_chromosome:_2	AUGUSTUS	stop_codon	78653149	78653151	.	+	0	ID=g11270.t1.stop1;Parent=g11270.t1;
OX371261.1_Lypha_dubia_genome_assembly,_chromosome:_2	AUGUSTUS	gene	78654397	78654705	.	+	.	ID=g11271;
OX371261.1_Lypha_dubia_genome_assembly,_chromosome:_2	AUGUSTUS	mRNA	78654397	78654705	0.59	+	.	ID=g11271.t1;Parent=g11271;
OX371261.1_Lypha_dubia_genome_assembly,_chromosome:_2	AUGUSTUS	start_codon	78654397	78654399	.	+	0	ID=g11271.t1.start1;Parent=g11271.t1;
OX371261.1_Lypha_dubia_genome_assembly,_chromosome:_2	AUGUSTUS	CDS	78654397	78654705	0.59	+	0	ID=g11271.t1.CDS1;Parent=g11271.t1;
OX371261.1_Lypha_dubia_genome_assembly,_chromosome:_2	AUGUSTUS	exon	78654397	78654705	.	+	.	ID=g11271.t1.exon1;Parent=g11271.t1;
OX371261.1_Lypha_dubia_genome_assembly,_chromosome:_2	AUGUSTUS	stop_codon	78654703	78654705	.	+	0	ID=g11271.t1.stop1;Parent=g11271.t1;
OX371261.1_Lypha_dubia_genome_assembly,_chromosome:_2	AUGUSTUS	gene	78661181	78664882	.	-	.	ID=g11272;
OX371261.1_Lypha_dubia_genome_assembly,_chromosome:_2	AUGUSTUS	mRNA	78663989	78664882	0.95	-	.	ID=g11272.t1;Parent=g11272;
OX371261.1_Lypha_dubia_genome_assembly,_chromosome:_2	AUGUSTUS	stop_codon	78663989	78663991	.	-	0	ID=g11272.t1.stop1;Parent=g11272.t1;
OX371261.1_Lypha_dubia_genome_assembly,_chromosome:_2	AUGUSTUS	CDS	78663989	78664882	0.95	-	0	ID=g11272.t1.CDS1;Parent=g11272.t1;
OX371261.1_Lypha_dubia_genome_assembly,_chromosome:_2	AUGUSTUS	exon	78663989	78664882	.	-	.	ID=g11272.t1.exon1;Parent=g11272.t1;
OX371261.1_Lypha_dubia_genome_assembly,_chromosome:_2	AUGUSTUS	start_codon	78664880	78664882	.	-	0	ID=g11272.t1.start1;Parent=g11272.t1;
OX371261.1_Lypha_dubia_genome_assembly,_chromosome:_2	AUGUSTUS	mRNA	78661181	78664882	0.36	-	.	ID=g11272.t2;Parent=g11272;
OX371261.1_Lypha_dubia_genome_assembly,_chromosome:_2	AUGUSTUS	stop_codon	78661181	78661183	.	-	0	ID=g11272.t2.stop1;Parent=g11272.t2;
OX371261.1_Lypha_dubia_genome_assembly,_chromosome:_2	AUGUSTUS	CDS	78661181	78662316	0.95	-	2	ID=g11272.t2.CDS1;Parent=g11272.t2;
OX371261.1_Lypha_dubia_genome_assembly,_chromosome:_2	AUGUSTUS	exon	78661181	78662316	.	-	.	ID=g11272.t2.exon1;Parent=g11272.t2;
OX371261.1_Lypha_dubia_genome_assembly,_chromosome:_2	AUGUSTUS	intron	78662317	78664566	0.38	-	.	ID=g11272.t2.intron1;Parent=g11272.t2;
OX371261.1_Lypha_dubia_genome_assembly,_chromosome:_2	AUGUSTUS	CDS	78664567	78664882	0.86	-	0	ID=g11272.t2.CDS2;Parent=g11272.t2;
OX371261.1_Lypha_dubia_genome_assembly,_chromosome:_2	AUGUSTUS	exon	78664567	78664882	.	-	.	ID=g11272.t2.exon2;Parent=g11272.t2;
OX371261.1_Lypha_dubia_genome_assembly,_chromosome:_2	AUGUSTUS	start_codon	78664880	78664882	.	-	0	ID=g11272.t2.start1;Parent=g11272.t2;
OX371261.1_Lypha_dubia_genome_assembly,_chromosome:_2	AUGUSTUS	gene	78669231	78670751	.	-	.	ID=g11273;
OX371261.1_Lypha_dubia_genome_assembly,_chromosome:_2	AUGUSTUS	mRNA	78669231	78670751	0.47	-	.	ID=g11273.t1;Parent=g11273;
OX371261.1_Lypha_dubia_genome_assembly,_chromosome:_2	AUGUSTUS	stop_codon	78669231	78669233	.	-	0	ID=g11273.t1.stop1;Parent=g11273.t1;
OX371261.1_Lypha_dubia_genome_assembly,_chromosome:_2	AUGUSTUS	CDS	78669231	78669902	1	-	0	ID=g11273.t1.CDS1;Parent=g11273.t1;
OX371261.1_Lypha_dubia_genome_assembly,_chromosome:_2	AUGUSTUS	exon	78669231	78669902	.	-	.	ID=g11273.t1.exon1;Parent=g11273.t1;
OX371261.1_Lypha_dubia_genome_assembly,_chromosome:_2	AUGUSTUS	intron	78669903	78669966	1	-	.	ID=g11273.t1.intron1;Parent=g11273.t1;
OX371261.1_Lypha_dubia_genome_assembly,_chromosome:_2	AUGUSTUS	CDS	78669967	78670147	0.99	-	1	ID=g11273.t1.CDS2;Parent=g11273.t1;
OX371261.1_Lypha_dubia_genome_assembly,_chromosome:_2	AUGUSTUS	exon	78669967	78670147	.	-	.	ID=g11273.t1.exon2;Parent=g11273.t1;
OX371261.1_Lypha_dubia_genome_assembly,_chromosome:_2	AUGUSTUS	intron	78670148	78670602	0.62	-	.	ID=g11273.t1.intron2;Parent=g11273.t1;
OX371261.1_Lypha_dubia_genome_assembly,_chromosome:_2	AUGUSTUS	CDS	78670603	78670751	0.47	-	0	ID=g11273.t1.CDS3;Parent=g11273.t1;
OX371261.1_Lypha_dubia_genome_assembly,_chromosome:_2	AUGUSTUS	exon	78670603	78670751	.	-	.	ID=g11273.t1.exon3;Parent=g11273.t1;
OX371261.1_Lypha_dubia_genome_assembly,_chromosome:_2	AUGUSTUS	start_codon	78670749	78670751	.	-	0	ID=g11273.t1.start1;Parent=g11273.t1;
OX371261.1_Lypha_dubia_genome_assembly,_chromosome:_2	AUGUSTUS	gene	78671595	78672388	.	-	.	ID=g11274;
OX371261.1_Lypha_dubia_genome_assembly,_chromosome:_2	AUGUSTUS	mRNA	78671595	78672388	0.67	-	.	ID=g11274.t1;Parent=g11274;
OX371261.1_Lypha_dubia_genome_assembly,_chromosome:_2	AUGUSTUS	stop_codon	78671595	78671597	.	-	0	ID=g11274.t1.stop1;Parent=g11274.t1;
OX371261.1_Lypha_dubia_genome_assembly,_chromosome:_2	AUGUSTUS	CDS	78671595	78671898	1	-	1	ID=g11274.t1.CDS1;Parent=g11274.t1;
OX371261.1_Lypha_dubia_genome_assembly,_chromosome:_2	AUGUSTUS	exon	78671595	78671898	.	-	.	ID=g11274.t1.exon1;Parent=g11274.t1;
OX371261.1_Lypha_dubia_genome_assembly,_chromosome:_2	AUGUSTUS	intron	78671899	78672302	1	-	.	ID=g11274.t1.intron1;Parent=g11274.t1;
OX371261.1_Lypha_dubia_genome_assembly,_chromosome:_2	AUGUSTUS	CDS	78672303	78672388	0.67	-	0	ID=g11274.t1.CDS2;Parent=g11274.t1;
OX371261.1_Lypha_dubia_genome_assembly,_chromosome:_2	AUGUSTUS	exon	78672303	78672388	.	-	.	ID=g11274.t1.exon2;Parent=g11274.t1;
OX371261.1_Lypha_dubia_genome_assembly,_chromosome:_2	AUGUSTUS	start_codon	78672386	78672388	.	-	0	ID=g11274.t1.start1;Parent=g11274.t1;
OX371261.1_Lypha_dubia_genome_assembly,_chromosome:_2	AUGUSTUS	gene	78689369	78691297	.	+	.	ID=g11275;
OX371261.1_Lypha_dubia_genome_assembly,_chromosome:_2	AUGUSTUS	mRNA	78689369	78691297	1	+	.	ID=g11275.t1;Parent=g11275;
OX371261.1_Lypha_dubia_genome_assembly,_chromosome:_2	AUGUSTUS	start_codon	78689369	78689371	.	+	0	ID=g11275.t1.start1;Parent=g11275.t1;
OX371261.1_Lypha_dubia_genome_assembly,_chromosome:_2	AUGUSTUS	CDS	78689369	78691297	1	+	0	ID=g11275.t1.CDS1;Parent=g11275.t1;
OX371261.1_Lypha_dubia_genome_assembly,_chromosome:_2	AUGUSTUS	exon	78689369	78691297	.	+	.	ID=g11275.t1.exon1;Parent=g11275.t1;
OX371261.1_Lypha_dubia_genome_assembly,_chromosome:_2	AUGUSTUS	stop_codon	78691295	78691297	.	+	0	ID=g11275.t1.stop1;Parent=g11275.t1;
OX371261.1_Lypha_dubia_genome_assembly,_chromosome:_2	AUGUSTUS	gene	78694991	78696461	.	-	.	ID=g11276;
OX371261.1_Lypha_dubia_genome_assembly,_chromosome:_2	AUGUSTUS	mRNA	78694991	78696413	0.99	-	.	ID=g11276.t1;Parent=g11276;
OX371261.1_Lypha_dubia_genome_assembly,_chromosome:_2	AUGUSTUS	stop_codon	78694991	78694993	.	-	0	ID=g11276.t1.stop1;Parent=g11276.t1;
OX371261.1_Lypha_dubia_genome_assembly,_chromosome:_2	AUGUSTUS	CDS	78694991	78696015	0.99	-	2	ID=g11276.t1.CDS1;Parent=g11276.t1;
OX371261.1_Lypha_dubia_genome_assembly,_chromosome:_2	AUGUSTUS	exon	78694991	78696015	.	-	.	ID=g11276.t1.exon1;Parent=g11276.t1;
OX371261.1_Lypha_dubia_genome_assembly,_chromosome:_2	AUGUSTUS	intron	78696016	78696079	1	-	.	ID=g11276.t1.intron1;Parent=g11276.t1;
OX371261.1_Lypha_dubia_genome_assembly,_chromosome:_2	AUGUSTUS	CDS	78696080	78696413	1	-	0	ID=g11276.t1.CDS2;Parent=g11276.t1;
OX371261.1_Lypha_dubia_genome_assembly,_chromosome:_2	AUGUSTUS	exon	78696080	78696413	.	-	.	ID=g11276.t1.exon2;Parent=g11276.t1;
OX371261.1_Lypha_dubia_genome_assembly,_chromosome:_2	AUGUSTUS	start_codon	78696411	78696413	.	-	0	ID=g11276.t1.start1;Parent=g11276.t1;
OX371261.1_Lypha_dubia_genome_assembly,_chromosome:_2	GeneMark.hmm3	mRNA	78694991	78696461	.	-	.	ID=g11276.t2;Parent=g11276;
OX371261.1_Lypha_dubia_genome_assembly,_chromosome:_2	GeneMark.hmm3	stop_codon	78694991	78694993	.	-	0	ID=g11276.t2.stop1;Parent=g11276.t2;
OX371261.1_Lypha_dubia_genome_assembly,_chromosome:_2	GeneMark.hmm3	CDS	78694991	78696015	.	-	2	ID=g11276.t2.CDS1;Parent=g11276.t2;
OX371261.1_Lypha_dubia_genome_assembly,_chromosome:_2	GeneMark.hmm3	exon	78694991	78696015	0	-	.	ID=g11276.t2.exon1;Parent=g11276.t2;
OX371261.1_Lypha_dubia_genome_assembly,_chromosome:_2	GeneMark.hmm3	intron	78696016	78696079	.	-	0	ID=g11276.t2.intron1;Parent=g11276.t2;
OX371261.1_Lypha_dubia_genome_assembly,_chromosome:_2	GeneMark.hmm3	CDS	78696080	78696461	.	-	0	ID=g11276.t2.CDS2;Parent=g11276.t2;
OX371261.1_Lypha_dubia_genome_assembly,_chromosome:_2	GeneMark.hmm3	exon	78696080	78696461	0	-	.	ID=g11276.t2.exon2;Parent=g11276.t2;
OX371261.1_Lypha_dubia_genome_assembly,_chromosome:_2	GeneMark.hmm3	start_codon	78696459	78696461	.	-	0	ID=g11276.t2.start1;Parent=g11276.t2;
OX371261.1_Lypha_dubia_genome_assembly,_chromosome:_2	AUGUSTUS	gene	78700335	78700670	.	+	.	ID=g11277;
OX371261.1_Lypha_dubia_genome_assembly,_chromosome:_2	AUGUSTUS	mRNA	78700335	78700670	1	+	.	ID=g11277.t1;Parent=g11277;
OX371261.1_Lypha_dubia_genome_assembly,_chromosome:_2	AUGUSTUS	start_codon	78700335	78700337	.	+	0	ID=g11277.t1.start1;Parent=g11277.t1;
OX371261.1_Lypha_dubia_genome_assembly,_chromosome:_2	AUGUSTUS	CDS	78700335	78700670	1	+	0	ID=g11277.t1.CDS1;Parent=g11277.t1;
OX371261.1_Lypha_dubia_genome_assembly,_chromosome:_2	AUGUSTUS	exon	78700335	78700670	.	+	.	ID=g11277.t1.exon1;Parent=g11277.t1;
OX371261.1_Lypha_dubia_genome_assembly,_chromosome:_2	AUGUSTUS	stop_codon	78700668	78700670	.	+	0	ID=g11277.t1.stop1;Parent=g11277.t1;
OX371261.1_Lypha_dubia_genome_assembly,_chromosome:_2	AUGUSTUS	gene	78704842	78705876	.	-	.	ID=g11278;
OX371261.1_Lypha_dubia_genome_assembly,_chromosome:_2	AUGUSTUS	mRNA	78704842	78705876	1	-	.	ID=g11278.t1;Parent=g11278;
OX371261.1_Lypha_dubia_genome_assembly,_chromosome:_2	AUGUSTUS	stop_codon	78704842	78704844	.	-	0	ID=g11278.t1.stop1;Parent=g11278.t1;
OX371261.1_Lypha_dubia_genome_assembly,_chromosome:_2	AUGUSTUS	CDS	78704842	78705876	1	-	0	ID=g11278.t1.CDS1;Parent=g11278.t1;
OX371261.1_Lypha_dubia_genome_assembly,_chromosome:_2	AUGUSTUS	exon	78704842	78705876	.	-	.	ID=g11278.t1.exon1;Parent=g11278.t1;
OX371261.1_Lypha_dubia_genome_assembly,_chromosome:_2	AUGUSTUS	start_codon	78705874	78705876	.	-	0	ID=g11278.t1.start1;Parent=g11278.t1;
OX371261.1_Lypha_dubia_genome_assembly,_chromosome:_2	AUGUSTUS	gene	78706129	78707016	.	+	.	ID=g11279;
OX371261.1_Lypha_dubia_genome_assembly,_chromosome:_2	AUGUSTUS	mRNA	78706129	78707016	1	+	.	ID=g11279.t1;Parent=g11279;
OX371261.1_Lypha_dubia_genome_assembly,_chromosome:_2	AUGUSTUS	start_codon	78706129	78706131	.	+	0	ID=g11279.t1.start1;Parent=g11279.t1;
OX371261.1_Lypha_dubia_genome_assembly,_chromosome:_2	AUGUSTUS	CDS	78706129	78707016	1	+	0	ID=g11279.t1.CDS1;Parent=g11279.t1;
OX371261.1_Lypha_dubia_genome_assembly,_chromosome:_2	AUGUSTUS	exon	78706129	78707016	.	+	.	ID=g11279.t1.exon1;Parent=g11279.t1;
OX371261.1_Lypha_dubia_genome_assembly,_chromosome:_2	AUGUSTUS	stop_codon	78707014	78707016	.	+	0	ID=g11279.t1.stop1;Parent=g11279.t1;
OX371261.1_Lypha_dubia_genome_assembly,_chromosome:_2	AUGUSTUS	gene	78728365	78729524	.	-	.	ID=g11280;
OX371261.1_Lypha_dubia_genome_assembly,_chromosome:_2	AUGUSTUS	mRNA	78728365	78729524	0.52	-	.	ID=g11280.t1;Parent=g11280;
OX371261.1_Lypha_dubia_genome_assembly,_chromosome:_2	AUGUSTUS	stop_codon	78728365	78728367	.	-	0	ID=g11280.t1.stop1;Parent=g11280.t1;
OX371261.1_Lypha_dubia_genome_assembly,_chromosome:_2	AUGUSTUS	CDS	78728365	78728388	0.52	-	0	ID=g11280.t1.CDS1;Parent=g11280.t1;
OX371261.1_Lypha_dubia_genome_assembly,_chromosome:_2	AUGUSTUS	exon	78728365	78728388	.	-	.	ID=g11280.t1.exon1;Parent=g11280.t1;
OX371261.1_Lypha_dubia_genome_assembly,_chromosome:_2	AUGUSTUS	intron	78728389	78728588	0.52	-	.	ID=g11280.t1.intron1;Parent=g11280.t1;
OX371261.1_Lypha_dubia_genome_assembly,_chromosome:_2	AUGUSTUS	CDS	78728589	78728633	0.79	-	0	ID=g11280.t1.CDS2;Parent=g11280.t1;
OX371261.1_Lypha_dubia_genome_assembly,_chromosome:_2	AUGUSTUS	exon	78728589	78728633	.	-	.	ID=g11280.t1.exon2;Parent=g11280.t1;
OX371261.1_Lypha_dubia_genome_assembly,_chromosome:_2	AUGUSTUS	intron	78728634	78729173	1	-	.	ID=g11280.t1.intron2;Parent=g11280.t1;
OX371261.1_Lypha_dubia_genome_assembly,_chromosome:_2	AUGUSTUS	CDS	78729174	78729524	0.99	-	0	ID=g11280.t1.CDS3;Parent=g11280.t1;
OX371261.1_Lypha_dubia_genome_assembly,_chromosome:_2	AUGUSTUS	exon	78729174	78729524	.	-	.	ID=g11280.t1.exon3;Parent=g11280.t1;
```
