## Supplemental File S2 for "The genome of *Istocheta aldrichi* (Diptera: Tachinidae), a parasitoid of the Japanese beetle, *Popillia japonica* (Coleoptera: Scarabaeidae)": CAMZJU010000011.1_Lypha_dubia.gff3 (part 21 of 55)

```
OX371261.1_Lypha_dubia_genome_assembly,_chromosome:_2	AUGUSTUS	start_codon	78729522	78729524	.	-	0	ID=g11280.t1.start1;Parent=g11280.t1;
OX371261.1_Lypha_dubia_genome_assembly,_chromosome:_2	AUGUSTUS	gene	78729884	78730456	.	-	.	ID=g11281;
OX371261.1_Lypha_dubia_genome_assembly,_chromosome:_2	AUGUSTUS	mRNA	78729884	78730456	0.94	-	.	ID=g11281.t1;Parent=g11281;
OX371261.1_Lypha_dubia_genome_assembly,_chromosome:_2	AUGUSTUS	stop_codon	78729884	78729886	.	-	0	ID=g11281.t1.stop1;Parent=g11281.t1;
OX371261.1_Lypha_dubia_genome_assembly,_chromosome:_2	AUGUSTUS	CDS	78729884	78730456	0.94	-	0	ID=g11281.t1.CDS1;Parent=g11281.t1;
OX371261.1_Lypha_dubia_genome_assembly,_chromosome:_2	AUGUSTUS	exon	78729884	78730456	.	-	.	ID=g11281.t1.exon1;Parent=g11281.t1;
OX371261.1_Lypha_dubia_genome_assembly,_chromosome:_2	AUGUSTUS	start_codon	78730454	78730456	.	-	0	ID=g11281.t1.start1;Parent=g11281.t1;
OX371261.1_Lypha_dubia_genome_assembly,_chromosome:_2	AUGUSTUS	gene	78737409	78737759	.	-	.	ID=g11282;
OX371261.1_Lypha_dubia_genome_assembly,_chromosome:_2	AUGUSTUS	mRNA	78737409	78737759	1	-	.	ID=g11282.t1;Parent=g11282;
OX371261.1_Lypha_dubia_genome_assembly,_chromosome:_2	AUGUSTUS	stop_codon	78737409	78737411	.	-	0	ID=g11282.t1.stop1;Parent=g11282.t1;
OX371261.1_Lypha_dubia_genome_assembly,_chromosome:_2	AUGUSTUS	CDS	78737409	78737759	1	-	0	ID=g11282.t1.CDS1;Parent=g11282.t1;
OX371261.1_Lypha_dubia_genome_assembly,_chromosome:_2	AUGUSTUS	exon	78737409	78737759	.	-	.	ID=g11282.t1.exon1;Parent=g11282.t1;
OX371261.1_Lypha_dubia_genome_assembly,_chromosome:_2	AUGUSTUS	start_codon	78737757	78737759	.	-	0	ID=g11282.t1.start1;Parent=g11282.t1;
OX371261.1_Lypha_dubia_genome_assembly,_chromosome:_2	AUGUSTUS	gene	78739962	78750417	.	+	.	ID=g11283;
OX371261.1_Lypha_dubia_genome_assembly,_chromosome:_2	AUGUSTUS	mRNA	78739962	78750417	1	+	.	ID=g11283.t1;Parent=g11283;
OX371261.1_Lypha_dubia_genome_assembly,_chromosome:_2	AUGUSTUS	start_codon	78739962	78739964	.	+	0	ID=g11283.t1.start1;Parent=g11283.t1;
OX371261.1_Lypha_dubia_genome_assembly,_chromosome:_2	AUGUSTUS	CDS	78739962	78740253	1	+	0	ID=g11283.t1.CDS1;Parent=g11283.t1;
OX371261.1_Lypha_dubia_genome_assembly,_chromosome:_2	AUGUSTUS	exon	78739962	78740253	.	+	.	ID=g11283.t1.exon1;Parent=g11283.t1;
OX371261.1_Lypha_dubia_genome_assembly,_chromosome:_2	AUGUSTUS	intron	78740254	78740354	1	+	.	ID=g11283.t1.intron1;Parent=g11283.t1;
OX371261.1_Lypha_dubia_genome_assembly,_chromosome:_2	AUGUSTUS	CDS	78740355	78740534	1	+	2	ID=g11283.t1.CDS2;Parent=g11283.t1;
OX371261.1_Lypha_dubia_genome_assembly,_chromosome:_2	AUGUSTUS	exon	78740355	78740534	.	+	.	ID=g11283.t1.exon2;Parent=g11283.t1;
OX371261.1_Lypha_dubia_genome_assembly,_chromosome:_2	AUGUSTUS	intron	78740535	78749976	1	+	.	ID=g11283.t1.intron2;Parent=g11283.t1;
OX371261.1_Lypha_dubia_genome_assembly,_chromosome:_2	AUGUSTUS	CDS	78749977	78750168	1	+	2	ID=g11283.t1.CDS3;Parent=g11283.t1;
OX371261.1_Lypha_dubia_genome_assembly,_chromosome:_2	AUGUSTUS	exon	78749977	78750168	.	+	.	ID=g11283.t1.exon3;Parent=g11283.t1;
OX371261.1_Lypha_dubia_genome_assembly,_chromosome:_2	AUGUSTUS	intron	78750169	78750232	1	+	.	ID=g11283.t1.intron3;Parent=g11283.t1;
OX371261.1_Lypha_dubia_genome_assembly,_chromosome:_2	AUGUSTUS	CDS	78750233	78750417	1	+	2	ID=g11283.t1.CDS4;Parent=g11283.t1;
OX371261.1_Lypha_dubia_genome_assembly,_chromosome:_2	AUGUSTUS	exon	78750233	78750417	.	+	.	ID=g11283.t1.exon4;Parent=g11283.t1;
OX371261.1_Lypha_dubia_genome_assembly,_chromosome:_2	AUGUSTUS	stop_codon	78750415	78750417	.	+	0	ID=g11283.t1.stop1;Parent=g11283.t1;
OX371261.1_Lypha_dubia_genome_assembly,_chromosome:_2	AUGUSTUS	gene	78770801	78772107	.	+	.	ID=g11284;
OX371261.1_Lypha_dubia_genome_assembly,_chromosome:_2	AUGUSTUS	mRNA	78770801	78772107	0.72	+	.	ID=g11284.t1;Parent=g11284;
OX371261.1_Lypha_dubia_genome_assembly,_chromosome:_2	AUGUSTUS	start_codon	78770801	78770803	.	+	0	ID=g11284.t1.start1;Parent=g11284.t1;
OX371261.1_Lypha_dubia_genome_assembly,_chromosome:_2	AUGUSTUS	CDS	78770801	78770958	0.85	+	0	ID=g11284.t1.CDS1;Parent=g11284.t1;
OX371261.1_Lypha_dubia_genome_assembly,_chromosome:_2	AUGUSTUS	exon	78770801	78770958	.	+	.	ID=g11284.t1.exon1;Parent=g11284.t1;
OX371261.1_Lypha_dubia_genome_assembly,_chromosome:_2	AUGUSTUS	intron	78770959	78771692	0.72	+	.	ID=g11284.t1.intron1;Parent=g11284.t1;
OX371261.1_Lypha_dubia_genome_assembly,_chromosome:_2	AUGUSTUS	CDS	78771693	78772107	0.72	+	1	ID=g11284.t1.CDS2;Parent=g11284.t1;
OX371261.1_Lypha_dubia_genome_assembly,_chromosome:_2	AUGUSTUS	exon	78771693	78772107	.	+	.	ID=g11284.t1.exon2;Parent=g11284.t1;
OX371261.1_Lypha_dubia_genome_assembly,_chromosome:_2	AUGUSTUS	stop_codon	78772105	78772107	.	+	0	ID=g11284.t1.stop1;Parent=g11284.t1;
OX371261.1_Lypha_dubia_genome_assembly,_chromosome:_2	AUGUSTUS	mRNA	78770801	78771298	0.38	+	.	ID=g11284.t2;Parent=g11284;
OX371261.1_Lypha_dubia_genome_assembly,_chromosome:_2	AUGUSTUS	start_codon	78770801	78770803	.	+	0	ID=g11284.t2.start1;Parent=g11284.t2;
OX371261.1_Lypha_dubia_genome_assembly,_chromosome:_2	AUGUSTUS	CDS	78770801	78771298	0.38	+	0	ID=g11284.t2.CDS1;Parent=g11284.t2;
OX371261.1_Lypha_dubia_genome_assembly,_chromosome:_2	AUGUSTUS	exon	78770801	78771298	.	+	.	ID=g11284.t2.exon1;Parent=g11284.t2;
OX371261.1_Lypha_dubia_genome_assembly,_chromosome:_2	AUGUSTUS	stop_codon	78771296	78771298	.	+	0	ID=g11284.t2.stop1;Parent=g11284.t2;
OX371261.1_Lypha_dubia_genome_assembly,_chromosome:_2	AUGUSTUS	gene	78771796	78772107	.	+	.	ID=g11285;
OX371261.1_Lypha_dubia_genome_assembly,_chromosome:_2	AUGUSTUS	mRNA	78771796	78772107	1	+	.	ID=g11285.t1;Parent=g11285;
OX371261.1_Lypha_dubia_genome_assembly,_chromosome:_2	AUGUSTUS	start_codon	78771796	78771798	.	+	0	ID=g11285.t1.start1;Parent=g11285.t1;
OX371261.1_Lypha_dubia_genome_assembly,_chromosome:_2	AUGUSTUS	CDS	78771796	78772107	1	+	0	ID=g11285.t1.CDS1;Parent=g11285.t1;
OX371261.1_Lypha_dubia_genome_assembly,_chromosome:_2	AUGUSTUS	exon	78771796	78772107	.	+	.	ID=g11285.t1.exon1;Parent=g11285.t1;
OX371261.1_Lypha_dubia_genome_assembly,_chromosome:_2	AUGUSTUS	stop_codon	78772105	78772107	.	+	0	ID=g11285.t1.stop1;Parent=g11285.t1;
OX371261.1_Lypha_dubia_genome_assembly,_chromosome:_2	AUGUSTUS	gene	78825551	78829358	.	-	.	ID=g11286;
OX371261.1_Lypha_dubia_genome_assembly,_chromosome:_2	AUGUSTUS	mRNA	78826090	78829358	0.99	-	.	ID=g11286.t1;Parent=g11286;
OX371261.1_Lypha_dubia_genome_assembly,_chromosome:_2	AUGUSTUS	stop_codon	78826090	78826092	.	-	0	ID=g11286.t1.stop1;Parent=g11286.t1;
OX371261.1_Lypha_dubia_genome_assembly,_chromosome:_2	AUGUSTUS	CDS	78826090	78827762	0.99	-	2	ID=g11286.t1.CDS1;Parent=g11286.t1;
OX371261.1_Lypha_dubia_genome_assembly,_chromosome:_2	AUGUSTUS	exon	78826090	78827762	.	-	.	ID=g11286.t1.exon1;Parent=g11286.t1;
OX371261.1_Lypha_dubia_genome_assembly,_chromosome:_2	AUGUSTUS	intron	78827763	78828124	0.99	-	.	ID=g11286.t1.intron1;Parent=g11286.t1;
OX371261.1_Lypha_dubia_genome_assembly,_chromosome:_2	AUGUSTUS	CDS	78828125	78829358	0.99	-	0	ID=g11286.t1.CDS2;Parent=g11286.t1;
OX371261.1_Lypha_dubia_genome_assembly,_chromosome:_2	AUGUSTUS	exon	78828125	78829358	.	-	.	ID=g11286.t1.exon2;Parent=g11286.t1;
OX371261.1_Lypha_dubia_genome_assembly,_chromosome:_2	AUGUSTUS	start_codon	78829356	78829358	.	-	0	ID=g11286.t1.start1;Parent=g11286.t1;
OX371261.1_Lypha_dubia_genome_assembly,_chromosome:_2	AUGUSTUS	mRNA	78825551	78829358	0.33	-	.	ID=g11286.t2;Parent=g11286;
OX371261.1_Lypha_dubia_genome_assembly,_chromosome:_2	AUGUSTUS	stop_codon	78825551	78825553	.	-	0	ID=g11286.t2.stop1;Parent=g11286.t2;
OX371261.1_Lypha_dubia_genome_assembly,_chromosome:_2	AUGUSTUS	CDS	78825551	78825619	0.36	-	0	ID=g11286.t2.CDS1;Parent=g11286.t2;
OX371261.1_Lypha_dubia_genome_assembly,_chromosome:_2	AUGUSTUS	exon	78825551	78825619	.	-	.	ID=g11286.t2.exon1;Parent=g11286.t2;
OX371261.1_Lypha_dubia_genome_assembly,_chromosome:_2	AUGUSTUS	intron	78825620	78827001	0.36	-	.	ID=g11286.t2.intron1;Parent=g11286.t2;
OX371261.1_Lypha_dubia_genome_assembly,_chromosome:_2	AUGUSTUS	CDS	78827002	78827762	0.98	-	2	ID=g11286.t2.CDS2;Parent=g11286.t2;
OX371261.1_Lypha_dubia_genome_assembly,_chromosome:_2	AUGUSTUS	exon	78827002	78827762	.	-	.	ID=g11286.t2.exon2;Parent=g11286.t2;
OX371261.1_Lypha_dubia_genome_assembly,_chromosome:_2	AUGUSTUS	intron	78827763	78828124	0.96	-	.	ID=g11286.t2.intron2;Parent=g11286.t2;
OX371261.1_Lypha_dubia_genome_assembly,_chromosome:_2	AUGUSTUS	CDS	78828125	78829358	0.97	-	0	ID=g11286.t2.CDS3;Parent=g11286.t2;
OX371261.1_Lypha_dubia_genome_assembly,_chromosome:_2	AUGUSTUS	exon	78828125	78829358	.	-	.	ID=g11286.t2.exon3;Parent=g11286.t2;
OX371261.1_Lypha_dubia_genome_assembly,_chromosome:_2	AUGUSTUS	start_codon	78829356	78829358	.	-	0	ID=g11286.t2.start1;Parent=g11286.t2;
OX371261.1_Lypha_dubia_genome_assembly,_chromosome:_2	AUGUSTUS	gene	78838579	78839624	.	+	.	ID=g11287;
OX371261.1_Lypha_dubia_genome_assembly,_chromosome:_2	AUGUSTUS	mRNA	78838579	78839624	0.47	+	.	ID=g11287.t1;Parent=g11287;
OX371261.1_Lypha_dubia_genome_assembly,_chromosome:_2	AUGUSTUS	start_codon	78838579	78838581	.	+	0	ID=g11287.t1.start1;Parent=g11287.t1;
OX371261.1_Lypha_dubia_genome_assembly,_chromosome:_2	AUGUSTUS	CDS	78838579	78838773	0.72	+	0	ID=g11287.t1.CDS1;Parent=g11287.t1;
OX371261.1_Lypha_dubia_genome_assembly,_chromosome:_2	AUGUSTUS	exon	78838579	78838773	.	+	.	ID=g11287.t1.exon1;Parent=g11287.t1;
OX371261.1_Lypha_dubia_genome_assembly,_chromosome:_2	AUGUSTUS	intron	78838774	78839456	0.47	+	.	ID=g11287.t1.intron1;Parent=g11287.t1;
OX371261.1_Lypha_dubia_genome_assembly,_chromosome:_2	AUGUSTUS	CDS	78839457	78839624	0.47	+	0	ID=g11287.t1.CDS2;Parent=g11287.t1;
OX371261.1_Lypha_dubia_genome_assembly,_chromosome:_2	AUGUSTUS	exon	78839457	78839624	.	+	.	ID=g11287.t1.exon2;Parent=g11287.t1;
OX371261.1_Lypha_dubia_genome_assembly,_chromosome:_2	AUGUSTUS	stop_codon	78839622	78839624	.	+	0	ID=g11287.t1.stop1;Parent=g11287.t1;
OX371261.1_Lypha_dubia_genome_assembly,_chromosome:_2	AUGUSTUS	gene	78841123	78841482	.	-	.	ID=g11288;
OX371261.1_Lypha_dubia_genome_assembly,_chromosome:_2	AUGUSTUS	mRNA	78841123	78841482	0.45	-	.	ID=g11288.t1;Parent=g11288;
OX371261.1_Lypha_dubia_genome_assembly,_chromosome:_2	AUGUSTUS	stop_codon	78841123	78841125	.	-	0	ID=g11288.t1.stop1;Parent=g11288.t1;
OX371261.1_Lypha_dubia_genome_assembly,_chromosome:_2	AUGUSTUS	CDS	78841123	78841192	0.45	-	1	ID=g11288.t1.CDS1;Parent=g11288.t1;
OX371261.1_Lypha_dubia_genome_assembly,_chromosome:_2	AUGUSTUS	exon	78841123	78841192	.	-	.	ID=g11288.t1.exon1;Parent=g11288.t1;
OX371261.1_Lypha_dubia_genome_assembly,_chromosome:_2	AUGUSTUS	intron	78841193	78841327	0.45	-	.	ID=g11288.t1.intron1;Parent=g11288.t1;
OX371261.1_Lypha_dubia_genome_assembly,_chromosome:_2	AUGUSTUS	CDS	78841328	78841482	0.67	-	0	ID=g11288.t1.CDS2;Parent=g11288.t1;
OX371261.1_Lypha_dubia_genome_assembly,_chromosome:_2	AUGUSTUS	exon	78841328	78841482	.	-	.	ID=g11288.t1.exon2;Parent=g11288.t1;
OX371261.1_Lypha_dubia_genome_assembly,_chromosome:_2	AUGUSTUS	start_codon	78841480	78841482	.	-	0	ID=g11288.t1.start1;Parent=g11288.t1;
OX371261.1_Lypha_dubia_genome_assembly,_chromosome:_2	AUGUSTUS	gene	78862535	78863839	.	-	.	ID=g11289;
OX371261.1_Lypha_dubia_genome_assembly,_chromosome:_2	AUGUSTUS	mRNA	78862535	78863839	1	-	.	ID=g11289.t1;Parent=g11289;
OX371261.1_Lypha_dubia_genome_assembly,_chromosome:_2	AUGUSTUS	stop_codon	78862535	78862537	.	-	0	ID=g11289.t1.stop1;Parent=g11289.t1;
OX371261.1_Lypha_dubia_genome_assembly,_chromosome:_2	AUGUSTUS	CDS	78862535	78863839	1	-	0	ID=g11289.t1.CDS1;Parent=g11289.t1;
OX371261.1_Lypha_dubia_genome_assembly,_chromosome:_2	AUGUSTUS	exon	78862535	78863839	.	-	.	ID=g11289.t1.exon1;Parent=g11289.t1;
OX371261.1_Lypha_dubia_genome_assembly,_chromosome:_2	AUGUSTUS	start_codon	78863837	78863839	.	-	0	ID=g11289.t1.start1;Parent=g11289.t1;
OX371261.1_Lypha_dubia_genome_assembly,_chromosome:_2	AUGUSTUS	gene	78864186	78864530	.	-	.	ID=g11290;
OX371261.1_Lypha_dubia_genome_assembly,_chromosome:_2	AUGUSTUS	mRNA	78864186	78864530	0.41	-	.	ID=g11290.t1;Parent=g11290;
OX371261.1_Lypha_dubia_genome_assembly,_chromosome:_2	AUGUSTUS	stop_codon	78864186	78864188	.	-	0	ID=g11290.t1.stop1;Parent=g11290.t1;
OX371261.1_Lypha_dubia_genome_assembly,_chromosome:_2	AUGUSTUS	CDS	78864186	78864530	0.41	-	0	ID=g11290.t1.CDS1;Parent=g11290.t1;
OX371261.1_Lypha_dubia_genome_assembly,_chromosome:_2	AUGUSTUS	exon	78864186	78864530	.	-	.	ID=g11290.t1.exon1;Parent=g11290.t1;
OX371261.1_Lypha_dubia_genome_assembly,_chromosome:_2	AUGUSTUS	start_codon	78864528	78864530	.	-	0	ID=g11290.t1.start1;Parent=g11290.t1;
OX371261.1_Lypha_dubia_genome_assembly,_chromosome:_2	AUGUSTUS	gene	78864663	78865559	.	-	.	ID=g11291;
OX371261.1_Lypha_dubia_genome_assembly,_chromosome:_2	AUGUSTUS	mRNA	78864663	78865559	0.21	-	.	ID=g11291.t1;Parent=g11291;
OX371261.1_Lypha_dubia_genome_assembly,_chromosome:_2	AUGUSTUS	stop_codon	78864663	78864665	.	-	0	ID=g11291.t1.stop1;Parent=g11291.t1;
OX371261.1_Lypha_dubia_genome_assembly,_chromosome:_2	AUGUSTUS	CDS	78864663	78865559	0.21	-	0	ID=g11291.t1.CDS1;Parent=g11291.t1;
OX371261.1_Lypha_dubia_genome_assembly,_chromosome:_2	AUGUSTUS	exon	78864663	78865559	.	-	.	ID=g11291.t1.exon1;Parent=g11291.t1;
OX371261.1_Lypha_dubia_genome_assembly,_chromosome:_2	AUGUSTUS	start_codon	78865557	78865559	.	-	0	ID=g11291.t1.start1;Parent=g11291.t1;
OX371261.1_Lypha_dubia_genome_assembly,_chromosome:_2	AUGUSTUS	gene	78865657	78866726	.	-	.	ID=g11292;
OX371261.1_Lypha_dubia_genome_assembly,_chromosome:_2	AUGUSTUS	mRNA	78865657	78866726	0.43	-	.	ID=g11292.t1;Parent=g11292;
OX371261.1_Lypha_dubia_genome_assembly,_chromosome:_2	AUGUSTUS	stop_codon	78865657	78865659	.	-	0	ID=g11292.t1.stop1;Parent=g11292.t1;
OX371261.1_Lypha_dubia_genome_assembly,_chromosome:_2	AUGUSTUS	CDS	78865657	78865735	0.44	-	1	ID=g11292.t1.CDS1;Parent=g11292.t1;
OX371261.1_Lypha_dubia_genome_assembly,_chromosome:_2	AUGUSTUS	exon	78865657	78865735	.	-	.	ID=g11292.t1.exon1;Parent=g11292.t1;
OX371261.1_Lypha_dubia_genome_assembly,_chromosome:_2	AUGUSTUS	intron	78865736	78865809	0.44	-	.	ID=g11292.t1.intron1;Parent=g11292.t1;
OX371261.1_Lypha_dubia_genome_assembly,_chromosome:_2	AUGUSTUS	CDS	78865810	78866726	0.43	-	0	ID=g11292.t1.CDS2;Parent=g11292.t1;
OX371261.1_Lypha_dubia_genome_assembly,_chromosome:_2	AUGUSTUS	exon	78865810	78866726	.	-	.	ID=g11292.t1.exon2;Parent=g11292.t1;
OX371261.1_Lypha_dubia_genome_assembly,_chromosome:_2	AUGUSTUS	start_codon	78866724	78866726	.	-	0	ID=g11292.t1.start1;Parent=g11292.t1;
OX371261.1_Lypha_dubia_genome_assembly,_chromosome:_2	AUGUSTUS	gene	78921696	78922314	.	+	.	ID=g11293;
OX371261.1_Lypha_dubia_genome_assembly,_chromosome:_2	AUGUSTUS	mRNA	78921696	78922314	1	+	.	ID=g11293.t1;Parent=g11293;
OX371261.1_Lypha_dubia_genome_assembly,_chromosome:_2	AUGUSTUS	start_codon	78921696	78921698	.	+	0	ID=g11293.t1.start1;Parent=g11293.t1;
OX371261.1_Lypha_dubia_genome_assembly,_chromosome:_2	AUGUSTUS	CDS	78921696	78921864	1	+	0	ID=g11293.t1.CDS1;Parent=g11293.t1;
OX371261.1_Lypha_dubia_genome_assembly,_chromosome:_2	AUGUSTUS	exon	78921696	78921864	.	+	.	ID=g11293.t1.exon1;Parent=g11293.t1;
OX371261.1_Lypha_dubia_genome_assembly,_chromosome:_2	AUGUSTUS	intron	78921865	78921958	1	+	.	ID=g11293.t1.intron1;Parent=g11293.t1;
OX371261.1_Lypha_dubia_genome_assembly,_chromosome:_2	AUGUSTUS	CDS	78921959	78922314	1	+	2	ID=g11293.t1.CDS2;Parent=g11293.t1;
OX371261.1_Lypha_dubia_genome_assembly,_chromosome:_2	AUGUSTUS	exon	78921959	78922314	.	+	.	ID=g11293.t1.exon2;Parent=g11293.t1;
OX371261.1_Lypha_dubia_genome_assembly,_chromosome:_2	AUGUSTUS	stop_codon	78922312	78922314	.	+	0	ID=g11293.t1.stop1;Parent=g11293.t1;
OX371261.1_Lypha_dubia_genome_assembly,_chromosome:_2	AUGUSTUS	gene	78923592	78923846	.	+	.	ID=g11294;
OX371261.1_Lypha_dubia_genome_assembly,_chromosome:_2	AUGUSTUS	mRNA	78923592	78923846	1	+	.	ID=g11294.t1;Parent=g11294;
OX371261.1_Lypha_dubia_genome_assembly,_chromosome:_2	AUGUSTUS	start_codon	78923592	78923594	.	+	0	ID=g11294.t1.start1;Parent=g11294.t1;
OX371261.1_Lypha_dubia_genome_assembly,_chromosome:_2	AUGUSTUS	CDS	78923592	78923846	1	+	0	ID=g11294.t1.CDS1;Parent=g11294.t1;
OX371261.1_Lypha_dubia_genome_assembly,_chromosome:_2	AUGUSTUS	exon	78923592	78923846	.	+	.	ID=g11294.t1.exon1;Parent=g11294.t1;
OX371261.1_Lypha_dubia_genome_assembly,_chromosome:_2	AUGUSTUS	stop_codon	78923844	78923846	.	+	0	ID=g11294.t1.stop1;Parent=g11294.t1;
OX371261.1_Lypha_dubia_genome_assembly,_chromosome:_2	AUGUSTUS	gene	78924234	78924563	.	+	.	ID=g11295;
OX371261.1_Lypha_dubia_genome_assembly,_chromosome:_2	AUGUSTUS	mRNA	78924234	78924563	0.84	+	.	ID=g11295.t1;Parent=g11295;
OX371261.1_Lypha_dubia_genome_assembly,_chromosome:_2	AUGUSTUS	start_codon	78924234	78924236	.	+	0	ID=g11295.t1.start1;Parent=g11295.t1;
OX371261.1_Lypha_dubia_genome_assembly,_chromosome:_2	AUGUSTUS	CDS	78924234	78924254	1	+	0	ID=g11295.t1.CDS1;Parent=g11295.t1;
OX371261.1_Lypha_dubia_genome_assembly,_chromosome:_2	AUGUSTUS	exon	78924234	78924254	.	+	.	ID=g11295.t1.exon1;Parent=g11295.t1;
OX371261.1_Lypha_dubia_genome_assembly,_chromosome:_2	AUGUSTUS	intron	78924255	78924302	0.84	+	.	ID=g11295.t1.intron1;Parent=g11295.t1;
OX371261.1_Lypha_dubia_genome_assembly,_chromosome:_2	AUGUSTUS	CDS	78924303	78924563	0.84	+	0	ID=g11295.t1.CDS2;Parent=g11295.t1;
OX371261.1_Lypha_dubia_genome_assembly,_chromosome:_2	AUGUSTUS	exon	78924303	78924563	.	+	.	ID=g11295.t1.exon2;Parent=g11295.t1;
OX371261.1_Lypha_dubia_genome_assembly,_chromosome:_2	AUGUSTUS	stop_codon	78924561	78924563	.	+	0	ID=g11295.t1.stop1;Parent=g11295.t1;
OX371261.1_Lypha_dubia_genome_assembly,_chromosome:_2	AUGUSTUS	gene	78924702	78925898	.	+	.	ID=g11296;
OX371261.1_Lypha_dubia_genome_assembly,_chromosome:_2	AUGUSTUS	mRNA	78924702	78925898	0.69	+	.	ID=g11296.t1;Parent=g11296;
OX371261.1_Lypha_dubia_genome_assembly,_chromosome:_2	AUGUSTUS	start_codon	78924702	78924704	.	+	0	ID=g11296.t1.start1;Parent=g11296.t1;
OX371261.1_Lypha_dubia_genome_assembly,_chromosome:_2	AUGUSTUS	CDS	78924702	78925694	0.69	+	0	ID=g11296.t1.CDS1;Parent=g11296.t1;
OX371261.1_Lypha_dubia_genome_assembly,_chromosome:_2	AUGUSTUS	exon	78924702	78925694	.	+	.	ID=g11296.t1.exon1;Parent=g11296.t1;
OX371261.1_Lypha_dubia_genome_assembly,_chromosome:_2	AUGUSTUS	intron	78925695	78925796	0.69	+	.	ID=g11296.t1.intron1;Parent=g11296.t1;
OX371261.1_Lypha_dubia_genome_assembly,_chromosome:_2	AUGUSTUS	CDS	78925797	78925898	0.71	+	0	ID=g11296.t1.CDS2;Parent=g11296.t1;
OX371261.1_Lypha_dubia_genome_assembly,_chromosome:_2	AUGUSTUS	exon	78925797	78925898	.	+	.	ID=g11296.t1.exon2;Parent=g11296.t1;
OX371261.1_Lypha_dubia_genome_assembly,_chromosome:_2	AUGUSTUS	stop_codon	78925896	78925898	.	+	0	ID=g11296.t1.stop1;Parent=g11296.t1;
OX371261.1_Lypha_dubia_genome_assembly,_chromosome:_2	AUGUSTUS	mRNA	78924879	78925898	0.65	+	.	ID=g11296.t2;Parent=g11296;
OX371261.1_Lypha_dubia_genome_assembly,_chromosome:_2	AUGUSTUS	start_codon	78924879	78924881	.	+	0	ID=g11296.t2.start1;Parent=g11296.t2;
OX371261.1_Lypha_dubia_genome_assembly,_chromosome:_2	AUGUSTUS	CDS	78924879	78925694	0.66	+	0	ID=g11296.t2.CDS1;Parent=g11296.t2;
OX371261.1_Lypha_dubia_genome_assembly,_chromosome:_2	AUGUSTUS	exon	78924879	78925694	.	+	.	ID=g11296.t2.exon1;Parent=g11296.t2;
OX371261.1_Lypha_dubia_genome_assembly,_chromosome:_2	AUGUSTUS	intron	78925695	78925796	0.65	+	.	ID=g11296.t2.intron1;Parent=g11296.t2;
OX371261.1_Lypha_dubia_genome_assembly,_chromosome:_2	AUGUSTUS	CDS	78925797	78925898	0.66	+	0	ID=g11296.t2.CDS2;Parent=g11296.t2;
OX371261.1_Lypha_dubia_genome_assembly,_chromosome:_2	AUGUSTUS	exon	78925797	78925898	.	+	.	ID=g11296.t2.exon2;Parent=g11296.t2;
OX371261.1_Lypha_dubia_genome_assembly,_chromosome:_2	AUGUSTUS	stop_codon	78925896	78925898	.	+	0	ID=g11296.t2.stop1;Parent=g11296.t2;
OX371261.1_Lypha_dubia_genome_assembly,_chromosome:_2	AUGUSTUS	gene	78926723	78927721	.	-	.	ID=g11297;
OX371261.1_Lypha_dubia_genome_assembly,_chromosome:_2	AUGUSTUS	mRNA	78926723	78927721	0.72	-	.	ID=g11297.t1;Parent=g11297;
OX371261.1_Lypha_dubia_genome_assembly,_chromosome:_2	AUGUSTUS	stop_codon	78926723	78926725	.	-	0	ID=g11297.t1.stop1;Parent=g11297.t1;
OX371261.1_Lypha_dubia_genome_assembly,_chromosome:_2	AUGUSTUS	CDS	78926723	78927615	0.72	-	2	ID=g11297.t1.CDS1;Parent=g11297.t1;
OX371261.1_Lypha_dubia_genome_assembly,_chromosome:_2	AUGUSTUS	exon	78926723	78927615	.	-	.	ID=g11297.t1.exon1;Parent=g11297.t1;
OX371261.1_Lypha_dubia_genome_assembly,_chromosome:_2	AUGUSTUS	intron	78927616	78927684	0.72	-	.	ID=g11297.t1.intron1;Parent=g11297.t1;
OX371261.1_Lypha_dubia_genome_assembly,_chromosome:_2	AUGUSTUS	CDS	78927685	78927721	0.99	-	0	ID=g11297.t1.CDS2;Parent=g11297.t1;
OX371261.1_Lypha_dubia_genome_assembly,_chromosome:_2	AUGUSTUS	exon	78927685	78927721	.	-	.	ID=g11297.t1.exon2;Parent=g11297.t1;
OX371261.1_Lypha_dubia_genome_assembly,_chromosome:_2	AUGUSTUS	start_codon	78927719	78927721	.	-	0	ID=g11297.t1.start1;Parent=g11297.t1;
OX371261.1_Lypha_dubia_genome_assembly,_chromosome:_2	AUGUSTUS	gene	78927764	78928270	.	-	.	ID=g11298;
OX371261.1_Lypha_dubia_genome_assembly,_chromosome:_2	AUGUSTUS	mRNA	78927764	78928270	0.94	-	.	ID=g11298.t1;Parent=g11298;
OX371261.1_Lypha_dubia_genome_assembly,_chromosome:_2	AUGUSTUS	stop_codon	78927764	78927766	.	-	0	ID=g11298.t1.stop1;Parent=g11298.t1;
OX371261.1_Lypha_dubia_genome_assembly,_chromosome:_2	AUGUSTUS	CDS	78927764	78928270	0.94	-	0	ID=g11298.t1.CDS1;Parent=g11298.t1;
OX371261.1_Lypha_dubia_genome_assembly,_chromosome:_2	AUGUSTUS	exon	78927764	78928270	.	-	.	ID=g11298.t1.exon1;Parent=g11298.t1;
OX371261.1_Lypha_dubia_genome_assembly,_chromosome:_2	AUGUSTUS	start_codon	78928268	78928270	.	-	0	ID=g11298.t1.start1;Parent=g11298.t1;
OX371261.1_Lypha_dubia_genome_assembly,_chromosome:_2	AUGUSTUS	gene	78928772	78929320	.	-	.	ID=g11299;
OX371261.1_Lypha_dubia_genome_assembly,_chromosome:_2	AUGUSTUS	mRNA	78928772	78929320	1	-	.	ID=g11299.t1;Parent=g11299;
OX371261.1_Lypha_dubia_genome_assembly,_chromosome:_2	AUGUSTUS	stop_codon	78928772	78928774	.	-	0	ID=g11299.t1.stop1;Parent=g11299.t1;
OX371261.1_Lypha_dubia_genome_assembly,_chromosome:_2	AUGUSTUS	CDS	78928772	78929320	1	-	0	ID=g11299.t1.CDS1;Parent=g11299.t1;
OX371261.1_Lypha_dubia_genome_assembly,_chromosome:_2	AUGUSTUS	exon	78928772	78929320	.	-	.	ID=g11299.t1.exon1;Parent=g11299.t1;
OX371261.1_Lypha_dubia_genome_assembly,_chromosome:_2	AUGUSTUS	start_codon	78929318	78929320	.	-	0	ID=g11299.t1.start1;Parent=g11299.t1;
OX371261.1_Lypha_dubia_genome_assembly,_chromosome:_2	AUGUSTUS	gene	78944440	78945212	.	+	.	ID=g11300;
OX371261.1_Lypha_dubia_genome_assembly,_chromosome:_2	AUGUSTUS	mRNA	78944440	78945212	0.34	+	.	ID=g11300.t1;Parent=g11300;
OX371261.1_Lypha_dubia_genome_assembly,_chromosome:_2	AUGUSTUS	start_codon	78944440	78944442	.	+	0	ID=g11300.t1.start1;Parent=g11300.t1;
OX371261.1_Lypha_dubia_genome_assembly,_chromosome:_2	AUGUSTUS	CDS	78944440	78944464	0.88	+	0	ID=g11300.t1.CDS1;Parent=g11300.t1;
OX371261.1_Lypha_dubia_genome_assembly,_chromosome:_2	AUGUSTUS	exon	78944440	78944464	.	+	.	ID=g11300.t1.exon1;Parent=g11300.t1;
OX371261.1_Lypha_dubia_genome_assembly,_chromosome:_2	AUGUSTUS	intron	78944465	78944694	0.55	+	.	ID=g11300.t1.intron1;Parent=g11300.t1;
OX371261.1_Lypha_dubia_genome_assembly,_chromosome:_2	AUGUSTUS	CDS	78944695	78944942	0.56	+	2	ID=g11300.t1.CDS2;Parent=g11300.t1;
OX371261.1_Lypha_dubia_genome_assembly,_chromosome:_2	AUGUSTUS	exon	78944695	78944942	.	+	.	ID=g11300.t1.exon2;Parent=g11300.t1;
OX371261.1_Lypha_dubia_genome_assembly,_chromosome:_2	AUGUSTUS	intron	78944943	78945152	0.65	+	.	ID=g11300.t1.intron2;Parent=g11300.t1;
OX371261.1_Lypha_dubia_genome_assembly,_chromosome:_2	AUGUSTUS	CDS	78945153	78945212	0.65	+	0	ID=g11300.t1.CDS3;Parent=g11300.t1;
OX371261.1_Lypha_dubia_genome_assembly,_chromosome:_2	AUGUSTUS	exon	78945153	78945212	.	+	.	ID=g11300.t1.exon3;Parent=g11300.t1;
OX371261.1_Lypha_dubia_genome_assembly,_chromosome:_2	AUGUSTUS	stop_codon	78945210	78945212	.	+	0	ID=g11300.t1.stop1;Parent=g11300.t1;
OX371261.1_Lypha_dubia_genome_assembly,_chromosome:_2	AUGUSTUS	gene	78970875	78976447	.	+	.	ID=g11301;
OX371261.1_Lypha_dubia_genome_assembly,_chromosome:_2	AUGUSTUS	mRNA	78970875	78976447	0.54	+	.	ID=g11301.t1;Parent=g11301;
OX371261.1_Lypha_dubia_genome_assembly,_chromosome:_2	AUGUSTUS	start_codon	78970875	78970877	.	+	0	ID=g11301.t1.start1;Parent=g11301.t1;
OX371261.1_Lypha_dubia_genome_assembly,_chromosome:_2	AUGUSTUS	CDS	78970875	78970917	0.54	+	0	ID=g11301.t1.CDS1;Parent=g11301.t1;
OX371261.1_Lypha_dubia_genome_assembly,_chromosome:_2	AUGUSTUS	exon	78970875	78970917	.	+	.	ID=g11301.t1.exon1;Parent=g11301.t1;
OX371261.1_Lypha_dubia_genome_assembly,_chromosome:_2	AUGUSTUS	intron	78970918	78975292	0.54	+	.	ID=g11301.t1.intron1;Parent=g11301.t1;
OX371261.1_Lypha_dubia_genome_assembly,_chromosome:_2	AUGUSTUS	CDS	78975293	78976026	1	+	2	ID=g11301.t1.CDS2;Parent=g11301.t1;
OX371261.1_Lypha_dubia_genome_assembly,_chromosome:_2	AUGUSTUS	exon	78975293	78976026	.	+	.	ID=g11301.t1.exon2;Parent=g11301.t1;
OX371261.1_Lypha_dubia_genome_assembly,_chromosome:_2	AUGUSTUS	intron	78976027	78976084	1	+	.	ID=g11301.t1.intron2;Parent=g11301.t1;
OX371261.1_Lypha_dubia_genome_assembly,_chromosome:_2	AUGUSTUS	CDS	78976085	78976447	1	+	0	ID=g11301.t1.CDS3;Parent=g11301.t1;
OX371261.1_Lypha_dubia_genome_assembly,_chromosome:_2	AUGUSTUS	exon	78976085	78976447	.	+	.	ID=g11301.t1.exon3;Parent=g11301.t1;
OX371261.1_Lypha_dubia_genome_assembly,_chromosome:_2	AUGUSTUS	stop_codon	78976445	78976447	.	+	0	ID=g11301.t1.stop1;Parent=g11301.t1;
OX371261.1_Lypha_dubia_genome_assembly,_chromosome:_2	AUGUSTUS	gene	79038944	79040032	.	+	.	ID=g11302;
OX371261.1_Lypha_dubia_genome_assembly,_chromosome:_2	AUGUSTUS	mRNA	79038944	79040032	1	+	.	ID=g11302.t1;Parent=g11302;
OX371261.1_Lypha_dubia_genome_assembly,_chromosome:_2	AUGUSTUS	start_codon	79038944	79038946	.	+	0	ID=g11302.t1.start1;Parent=g11302.t1;
OX371261.1_Lypha_dubia_genome_assembly,_chromosome:_2	AUGUSTUS	CDS	79038944	79040032	1	+	0	ID=g11302.t1.CDS1;Parent=g11302.t1;
OX371261.1_Lypha_dubia_genome_assembly,_chromosome:_2	AUGUSTUS	exon	79038944	79040032	.	+	.	ID=g11302.t1.exon1;Parent=g11302.t1;
OX371261.1_Lypha_dubia_genome_assembly,_chromosome:_2	AUGUSTUS	stop_codon	79040030	79040032	.	+	0	ID=g11302.t1.stop1;Parent=g11302.t1;
OX371261.1_Lypha_dubia_genome_assembly,_chromosome:_2	AUGUSTUS	gene	79055223	79059369	.	-	.	ID=g11303;
OX371261.1_Lypha_dubia_genome_assembly,_chromosome:_2	AUGUSTUS	mRNA	79058509	79059369	1	-	.	ID=g11303.t1;Parent=g11303;
OX371261.1_Lypha_dubia_genome_assembly,_chromosome:_2	AUGUSTUS	stop_codon	79058509	79058511	.	-	0	ID=g11303.t1.stop1;Parent=g11303.t1;
OX371261.1_Lypha_dubia_genome_assembly,_chromosome:_2	AUGUSTUS	CDS	79058509	79059369	1	-	0	ID=g11303.t1.CDS1;Parent=g11303.t1;
OX371261.1_Lypha_dubia_genome_assembly,_chromosome:_2	AUGUSTUS	exon	79058509	79059369	.	-	.	ID=g11303.t1.exon1;Parent=g11303.t1;
OX371261.1_Lypha_dubia_genome_assembly,_chromosome:_2	AUGUSTUS	start_codon	79059367	79059369	.	-	0	ID=g11303.t1.start1;Parent=g11303.t1;
OX371261.1_Lypha_dubia_genome_assembly,_chromosome:_2	AUGUSTUS	mRNA	79057547	79059369	0.38	-	.	ID=g11303.t2;Parent=g11303;
OX371261.1_Lypha_dubia_genome_assembly,_chromosome:_2	AUGUSTUS	stop_codon	79057547	79057549	.	-	0	ID=g11303.t2.stop1;Parent=g11303.t2;
OX371261.1_Lypha_dubia_genome_assembly,_chromosome:_2	AUGUSTUS	CDS	79057547	79057551	0.55	-	2	ID=g11303.t2.CDS1;Parent=g11303.t2;
OX371261.1_Lypha_dubia_genome_assembly,_chromosome:_2	AUGUSTUS	exon	79057547	79057551	.	-	.	ID=g11303.t2.exon1;Parent=g11303.t2;
OX371261.1_Lypha_dubia_genome_assembly,_chromosome:_2	AUGUSTUS	intron	79057552	79057631	0.55	-	.	ID=g11303.t2.intron1;Parent=g11303.t2;
OX371261.1_Lypha_dubia_genome_assembly,_chromosome:_2	AUGUSTUS	CDS	79057632	79057886	0.67	-	2	ID=g11303.t2.CDS2;Parent=g11303.t2;
OX371261.1_Lypha_dubia_genome_assembly,_chromosome:_2	AUGUSTUS	exon	79057632	79057886	.	-	.	ID=g11303.t2.exon2;Parent=g11303.t2;
OX371261.1_Lypha_dubia_genome_assembly,_chromosome:_2	AUGUSTUS	intron	79057887	79058981	0.7	-	.	ID=g11303.t2.intron2;Parent=g11303.t2;
OX371261.1_Lypha_dubia_genome_assembly,_chromosome:_2	AUGUSTUS	CDS	79058982	79059369	0.94	-	0	ID=g11303.t2.CDS3;Parent=g11303.t2;
OX371261.1_Lypha_dubia_genome_assembly,_chromosome:_2	AUGUSTUS	exon	79058982	79059369	.	-	.	ID=g11303.t2.exon3;Parent=g11303.t2;
OX371261.1_Lypha_dubia_genome_assembly,_chromosome:_2	AUGUSTUS	start_codon	79059367	79059369	.	-	0	ID=g11303.t2.start1;Parent=g11303.t2;
OX371261.1_Lypha_dubia_genome_assembly,_chromosome:_2	AUGUSTUS	mRNA	79058256	79059369	0.29	-	.	ID=g11303.t3;Parent=g11303;
OX371261.1_Lypha_dubia_genome_assembly,_chromosome:_2	AUGUSTUS	stop_codon	79058256	79058258	.	-	0	ID=g11303.t3.stop1;Parent=g11303.t3;
OX371261.1_Lypha_dubia_genome_assembly,_chromosome:_2	AUGUSTUS	CDS	79058256	79058275	0.32	-	2	ID=g11303.t3.CDS1;Parent=g11303.t3;
OX371261.1_Lypha_dubia_genome_assembly,_chromosome:_2	AUGUSTUS	exon	79058256	79058275	.	-	.	ID=g11303.t3.exon1;Parent=g11303.t3;
OX371261.1_Lypha_dubia_genome_assembly,_chromosome:_2	AUGUSTUS	intron	79058276	79058981	0.29	-	.	ID=g11303.t3.intron1;Parent=g11303.t3;
OX371261.1_Lypha_dubia_genome_assembly,_chromosome:_2	AUGUSTUS	CDS	79058982	79059369	0.9	-	0	ID=g11303.t3.CDS2;Parent=g11303.t3;
OX371261.1_Lypha_dubia_genome_assembly,_chromosome:_2	AUGUSTUS	exon	79058982	79059369	.	-	.	ID=g11303.t3.exon2;Parent=g11303.t3;
OX371261.1_Lypha_dubia_genome_assembly,_chromosome:_2	AUGUSTUS	start_codon	79059367	79059369	.	-	0	ID=g11303.t3.start1;Parent=g11303.t3;
OX371261.1_Lypha_dubia_genome_assembly,_chromosome:_2	AUGUSTUS	mRNA	79055223	79058451	0.65	-	.	ID=g11303.t4;Parent=g11303;
OX371261.1_Lypha_dubia_genome_assembly,_chromosome:_2	AUGUSTUS	stop_codon	79055223	79055225	.	-	0	ID=g11303.t4.stop1;Parent=g11303.t4;
OX371261.1_Lypha_dubia_genome_assembly,_chromosome:_2	AUGUSTUS	CDS	79055223	79057541	0.68	-	0	ID=g11303.t4.CDS1;Parent=g11303.t4;
OX371261.1_Lypha_dubia_genome_assembly,_chromosome:_2	AUGUSTUS	exon	79055223	79057541	.	-	.	ID=g11303.t4.exon1;Parent=g11303.t4;
OX371261.1_Lypha_dubia_genome_assembly,_chromosome:_2	AUGUSTUS	intron	79057542	79057599	0.65	-	.	ID=g11303.t4.intron1;Parent=g11303.t4;
OX371261.1_Lypha_dubia_genome_assembly,_chromosome:_2	AUGUSTUS	CDS	79057600	79058451	0.65	-	0	ID=g11303.t4.CDS2;Parent=g11303.t4;
OX371261.1_Lypha_dubia_genome_assembly,_chromosome:_2	AUGUSTUS	exon	79057600	79058451	.	-	.	ID=g11303.t4.exon2;Parent=g11303.t4;
OX371261.1_Lypha_dubia_genome_assembly,_chromosome:_2	AUGUSTUS	start_codon	79058449	79058451	.	-	0	ID=g11303.t4.start1;Parent=g11303.t4;
OX371261.1_Lypha_dubia_genome_assembly,_chromosome:_2	AUGUSTUS	mRNA	79057561	79058451	0.32	-	.	ID=g11303.t5;Parent=g11303;
OX371261.1_Lypha_dubia_genome_assembly,_chromosome:_2	AUGUSTUS	stop_codon	79057561	79057563	.	-	0	ID=g11303.t5.stop1;Parent=g11303.t5;
OX371261.1_Lypha_dubia_genome_assembly,_chromosome:_2	AUGUSTUS	CDS	79057561	79058451	0.32	-	0	ID=g11303.t5.CDS1;Parent=g11303.t5;
OX371261.1_Lypha_dubia_genome_assembly,_chromosome:_2	AUGUSTUS	exon	79057561	79058451	.	-	.	ID=g11303.t5.exon1;Parent=g11303.t5;
OX371261.1_Lypha_dubia_genome_assembly,_chromosome:_2	AUGUSTUS	start_codon	79058449	79058451	.	-	0	ID=g11303.t5.start1;Parent=g11303.t5;
OX371261.1_Lypha_dubia_genome_assembly,_chromosome:_2	AUGUSTUS	gene	79068547	79082849	.	+	.	ID=g11304;
OX371261.1_Lypha_dubia_genome_assembly,_chromosome:_2	AUGUSTUS	mRNA	79068547	79082849	0.43	+	.	ID=g11304.t1;Parent=g11304;
OX371261.1_Lypha_dubia_genome_assembly,_chromosome:_2	AUGUSTUS	start_codon	79068547	79068549	.	+	0	ID=g11304.t1.start1;Parent=g11304.t1;
OX371261.1_Lypha_dubia_genome_assembly,_chromosome:_2	AUGUSTUS	CDS	79068547	79068659	0.77	+	0	ID=g11304.t1.CDS1;Parent=g11304.t1;
OX371261.1_Lypha_dubia_genome_assembly,_chromosome:_2	AUGUSTUS	exon	79068547	79068659	.	+	.	ID=g11304.t1.exon1;Parent=g11304.t1;
OX371261.1_Lypha_dubia_genome_assembly,_chromosome:_2	AUGUSTUS	intron	79068660	79068717	0.69	+	.	ID=g11304.t1.intron1;Parent=g11304.t1;
OX371261.1_Lypha_dubia_genome_assembly,_chromosome:_2	AUGUSTUS	CDS	79068718	79070113	0.61	+	1	ID=g11304.t1.CDS2;Parent=g11304.t1;
OX371261.1_Lypha_dubia_genome_assembly,_chromosome:_2	AUGUSTUS	exon	79068718	79070113	.	+	.	ID=g11304.t1.exon2;Parent=g11304.t1;
OX371261.1_Lypha_dubia_genome_assembly,_chromosome:_2	AUGUSTUS	intron	79070114	79070173	0.97	+	.	ID=g11304.t1.intron2;Parent=g11304.t1;
OX371261.1_Lypha_dubia_genome_assembly,_chromosome:_2	AUGUSTUS	CDS	79070174	79070363	0.98	+	0	ID=g11304.t1.CDS3;Parent=g11304.t1;
OX371261.1_Lypha_dubia_genome_assembly,_chromosome:_2	AUGUSTUS	exon	79070174	79070363	.	+	.	ID=g11304.t1.exon3;Parent=g11304.t1;
OX371261.1_Lypha_dubia_genome_assembly,_chromosome:_2	AUGUSTUS	intron	79070364	79082604	0.79	+	.	ID=g11304.t1.intron3;Parent=g11304.t1;
OX371261.1_Lypha_dubia_genome_assembly,_chromosome:_2	AUGUSTUS	CDS	79082605	79082849	0.79	+	2	ID=g11304.t1.CDS4;Parent=g11304.t1;
OX371261.1_Lypha_dubia_genome_assembly,_chromosome:_2	AUGUSTUS	exon	79082605	79082849	.	+	.	ID=g11304.t1.exon4;Parent=g11304.t1;
OX371261.1_Lypha_dubia_genome_assembly,_chromosome:_2	AUGUSTUS	stop_codon	79082847	79082849	.	+	0	ID=g11304.t1.stop1;Parent=g11304.t1;
OX371261.1_Lypha_dubia_genome_assembly,_chromosome:_2	AUGUSTUS	mRNA	79068547	79069685	0.57	+	.	ID=g11304.t2;Parent=g11304;
OX371261.1_Lypha_dubia_genome_assembly,_chromosome:_2	AUGUSTUS	start_codon	79068547	79068549	.	+	0	ID=g11304.t2.start1;Parent=g11304.t2;
OX371261.1_Lypha_dubia_genome_assembly,_chromosome:_2	AUGUSTUS	CDS	79068547	79068659	0.79	+	0	ID=g11304.t2.CDS1;Parent=g11304.t2;
OX371261.1_Lypha_dubia_genome_assembly,_chromosome:_2	AUGUSTUS	exon	79068547	79068659	.	+	.	ID=g11304.t2.exon1;Parent=g11304.t2;
OX371261.1_Lypha_dubia_genome_assembly,_chromosome:_2	AUGUSTUS	intron	79068660	79068717	0.82	+	.	ID=g11304.t2.intron1;Parent=g11304.t2;
OX371261.1_Lypha_dubia_genome_assembly,_chromosome:_2	AUGUSTUS	CDS	79068718	79069612	0.7	+	1	ID=g11304.t2.CDS2;Parent=g11304.t2;
OX371261.1_Lypha_dubia_genome_assembly,_chromosome:_2	AUGUSTUS	exon	79068718	79069612	.	+	.	ID=g11304.t2.exon2;Parent=g11304.t2;
OX371261.1_Lypha_dubia_genome_assembly,_chromosome:_2	AUGUSTUS	intron	79069613	79069664	0.75	+	.	ID=g11304.t2.intron2;Parent=g11304.t2;
OX371261.1_Lypha_dubia_genome_assembly,_chromosome:_2	AUGUSTUS	CDS	79069665	79069685	0.75	+	0	ID=g11304.t2.CDS3;Parent=g11304.t2;
OX371261.1_Lypha_dubia_genome_assembly,_chromosome:_2	AUGUSTUS	exon	79069665	79069685	.	+	.	ID=g11304.t2.exon3;Parent=g11304.t2;
OX371261.1_Lypha_dubia_genome_assembly,_chromosome:_2	AUGUSTUS	stop_codon	79069683	79069685	.	+	0	ID=g11304.t2.stop1;Parent=g11304.t2;
OX371261.1_Lypha_dubia_genome_assembly,_chromosome:_2	AUGUSTUS	gene	79083049	79083315	.	-	.	ID=g11305;
OX371261.1_Lypha_dubia_genome_assembly,_chromosome:_2	AUGUSTUS	mRNA	79083049	79083315	0.85	-	.	ID=g11305.t1;Parent=g11305;
OX371261.1_Lypha_dubia_genome_assembly,_chromosome:_2	AUGUSTUS	stop_codon	79083049	79083051	.	-	0	ID=g11305.t1.stop1;Parent=g11305.t1;
OX371261.1_Lypha_dubia_genome_assembly,_chromosome:_2	AUGUSTUS	CDS	79083049	79083315	0.85	-	0	ID=g11305.t1.CDS1;Parent=g11305.t1;
OX371261.1_Lypha_dubia_genome_assembly,_chromosome:_2	AUGUSTUS	exon	79083049	79083315	.	-	.	ID=g11305.t1.exon1;Parent=g11305.t1;
OX371261.1_Lypha_dubia_genome_assembly,_chromosome:_2	AUGUSTUS	start_codon	79083313	79083315	.	-	0	ID=g11305.t1.start1;Parent=g11305.t1;
OX371261.1_Lypha_dubia_genome_assembly,_chromosome:_2	AUGUSTUS	gene	79083380	79084319	.	-	.	ID=g11306;
OX371261.1_Lypha_dubia_genome_assembly,_chromosome:_2	AUGUSTUS	mRNA	79083380	79084319	0.85	-	.	ID=g11306.t1;Parent=g11306;
OX371261.1_Lypha_dubia_genome_assembly,_chromosome:_2	AUGUSTUS	stop_codon	79083380	79083382	.	-	0	ID=g11306.t1.stop1;Parent=g11306.t1;
OX371261.1_Lypha_dubia_genome_assembly,_chromosome:_2	AUGUSTUS	CDS	79083380	79083571	0.85	-	0	ID=g11306.t1.CDS1;Parent=g11306.t1;
OX371261.1_Lypha_dubia_genome_assembly,_chromosome:_2	AUGUSTUS	exon	79083380	79083571	.	-	.	ID=g11306.t1.exon1;Parent=g11306.t1;
OX371261.1_Lypha_dubia_genome_assembly,_chromosome:_2	AUGUSTUS	intron	79083572	79083630	1	-	.	ID=g11306.t1.intron1;Parent=g11306.t1;
OX371261.1_Lypha_dubia_genome_assembly,_chromosome:_2	AUGUSTUS	CDS	79083631	79083725	1	-	2	ID=g11306.t1.CDS2;Parent=g11306.t1;
OX371261.1_Lypha_dubia_genome_assembly,_chromosome:_2	AUGUSTUS	exon	79083631	79083725	.	-	.	ID=g11306.t1.exon2;Parent=g11306.t1;
OX371261.1_Lypha_dubia_genome_assembly,_chromosome:_2	AUGUSTUS	intron	79083726	79083869	1	-	.	ID=g11306.t1.intron2;Parent=g11306.t1;
OX371261.1_Lypha_dubia_genome_assembly,_chromosome:_2	AUGUSTUS	CDS	79083870	79084023	1	-	0	ID=g11306.t1.CDS3;Parent=g11306.t1;
OX371261.1_Lypha_dubia_genome_assembly,_chromosome:_2	AUGUSTUS	exon	79083870	79084023	.	-	.	ID=g11306.t1.exon3;Parent=g11306.t1;
OX371261.1_Lypha_dubia_genome_assembly,_chromosome:_2	AUGUSTUS	intron	79084024	79084088	1	-	.	ID=g11306.t1.intron3;Parent=g11306.t1;
OX371261.1_Lypha_dubia_genome_assembly,_chromosome:_2	AUGUSTUS	CDS	79084089	79084319	1	-	0	ID=g11306.t1.CDS4;Parent=g11306.t1;
OX371261.1_Lypha_dubia_genome_assembly,_chromosome:_2	AUGUSTUS	exon	79084089	79084319	.	-	.	ID=g11306.t1.exon4;Parent=g11306.t1;
OX371261.1_Lypha_dubia_genome_assembly,_chromosome:_2	AUGUSTUS	start_codon	79084317	79084319	.	-	0	ID=g11306.t1.start1;Parent=g11306.t1;
OX371261.1_Lypha_dubia_genome_assembly,_chromosome:_2	AUGUSTUS	gene	79091707	79091991	.	-	.	ID=g11307;
OX371261.1_Lypha_dubia_genome_assembly,_chromosome:_2	AUGUSTUS	mRNA	79091707	79091991	0.75	-	.	ID=g11307.t1;Parent=g11307;
OX371261.1_Lypha_dubia_genome_assembly,_chromosome:_2	AUGUSTUS	stop_codon	79091707	79091709	.	-	0	ID=g11307.t1.stop1;Parent=g11307.t1;
OX371261.1_Lypha_dubia_genome_assembly,_chromosome:_2	AUGUSTUS	CDS	79091707	79091991	0.75	-	0	ID=g11307.t1.CDS1;Parent=g11307.t1;
OX371261.1_Lypha_dubia_genome_assembly,_chromosome:_2	AUGUSTUS	exon	79091707	79091991	.	-	.	ID=g11307.t1.exon1;Parent=g11307.t1;
OX371261.1_Lypha_dubia_genome_assembly,_chromosome:_2	AUGUSTUS	start_codon	79091989	79091991	.	-	0	ID=g11307.t1.start1;Parent=g11307.t1;
OX371261.1_Lypha_dubia_genome_assembly,_chromosome:_2	AUGUSTUS	gene	79106795	79107328	.	+	.	ID=g11308;
OX371261.1_Lypha_dubia_genome_assembly,_chromosome:_2	AUGUSTUS	mRNA	79106795	79107328	0.67	+	.	ID=g11308.t1;Parent=g11308;
OX371261.1_Lypha_dubia_genome_assembly,_chromosome:_2	AUGUSTUS	start_codon	79106795	79106797	.	+	0	ID=g11308.t1.start1;Parent=g11308.t1;
OX371261.1_Lypha_dubia_genome_assembly,_chromosome:_2	AUGUSTUS	CDS	79106795	79107328	0.67	+	0	ID=g11308.t1.CDS1;Parent=g11308.t1;
OX371261.1_Lypha_dubia_genome_assembly,_chromosome:_2	AUGUSTUS	exon	79106795	79107328	.	+	.	ID=g11308.t1.exon1;Parent=g11308.t1;
OX371261.1_Lypha_dubia_genome_assembly,_chromosome:_2	AUGUSTUS	stop_codon	79107326	79107328	.	+	0	ID=g11308.t1.stop1;Parent=g11308.t1;
OX371261.1_Lypha_dubia_genome_assembly,_chromosome:_2	AUGUSTUS	gene	79109024	79109248	.	+	.	ID=g11309;
OX371261.1_Lypha_dubia_genome_assembly,_chromosome:_2	AUGUSTUS	mRNA	79109024	79109248	1	+	.	ID=g11309.t1;Parent=g11309;
OX371261.1_Lypha_dubia_genome_assembly,_chromosome:_2	AUGUSTUS	start_codon	79109024	79109026	.	+	0	ID=g11309.t1.start1;Parent=g11309.t1;
OX371261.1_Lypha_dubia_genome_assembly,_chromosome:_2	AUGUSTUS	CDS	79109024	79109248	1	+	0	ID=g11309.t1.CDS1;Parent=g11309.t1;
OX371261.1_Lypha_dubia_genome_assembly,_chromosome:_2	AUGUSTUS	exon	79109024	79109248	.	+	.	ID=g11309.t1.exon1;Parent=g11309.t1;
OX371261.1_Lypha_dubia_genome_assembly,_chromosome:_2	AUGUSTUS	stop_codon	79109246	79109248	.	+	0	ID=g11309.t1.stop1;Parent=g11309.t1;
OX371261.1_Lypha_dubia_genome_assembly,_chromosome:_2	AUGUSTUS	gene	79111687	79112136	.	+	.	ID=g11310;
OX371261.1_Lypha_dubia_genome_assembly,_chromosome:_2	AUGUSTUS	mRNA	79111687	79112136	0.79	+	.	ID=g11310.t1;Parent=g11310;
OX371261.1_Lypha_dubia_genome_assembly,_chromosome:_2	AUGUSTUS	start_codon	79111687	79111689	.	+	0	ID=g11310.t1.start1;Parent=g11310.t1;
OX371261.1_Lypha_dubia_genome_assembly,_chromosome:_2	AUGUSTUS	CDS	79111687	79112136	0.79	+	0	ID=g11310.t1.CDS1;Parent=g11310.t1;
OX371261.1_Lypha_dubia_genome_assembly,_chromosome:_2	AUGUSTUS	exon	79111687	79112136	.	+	.	ID=g11310.t1.exon1;Parent=g11310.t1;
OX371261.1_Lypha_dubia_genome_assembly,_chromosome:_2	AUGUSTUS	stop_codon	79112134	79112136	.	+	0	ID=g11310.t1.stop1;Parent=g11310.t1;
OX371261.1_Lypha_dubia_genome_assembly,_chromosome:_2	AUGUSTUS	gene	79123101	79124180	.	-	.	ID=g11311;
OX371261.1_Lypha_dubia_genome_assembly,_chromosome:_2	AUGUSTUS	mRNA	79123101	79124180	0.92	-	.	ID=g11311.t1;Parent=g11311;
OX371261.1_Lypha_dubia_genome_assembly,_chromosome:_2	AUGUSTUS	stop_codon	79123101	79123103	.	-	0	ID=g11311.t1.stop1;Parent=g11311.t1;
OX371261.1_Lypha_dubia_genome_assembly,_chromosome:_2	AUGUSTUS	CDS	79123101	79123235	0.92	-	0	ID=g11311.t1.CDS1;Parent=g11311.t1;
OX371261.1_Lypha_dubia_genome_assembly,_chromosome:_2	AUGUSTUS	exon	79123101	79123235	.	-	.	ID=g11311.t1.exon1;Parent=g11311.t1;
OX371261.1_Lypha_dubia_genome_assembly,_chromosome:_2	AUGUSTUS	intron	79123236	79123441	1	-	.	ID=g11311.t1.intron1;Parent=g11311.t1;
OX371261.1_Lypha_dubia_genome_assembly,_chromosome:_2	AUGUSTUS	CDS	79123442	79123648	1	-	0	ID=g11311.t1.CDS2;Parent=g11311.t1;
OX371261.1_Lypha_dubia_genome_assembly,_chromosome:_2	AUGUSTUS	exon	79123442	79123648	.	-	.	ID=g11311.t1.exon2;Parent=g11311.t1;
OX371261.1_Lypha_dubia_genome_assembly,_chromosome:_2	AUGUSTUS	intron	79123649	79123712	1	-	.	ID=g11311.t1.intron2;Parent=g11311.t1;
OX371261.1_Lypha_dubia_genome_assembly,_chromosome:_2	AUGUSTUS	CDS	79123713	79123901	1	-	0	ID=g11311.t1.CDS3;Parent=g11311.t1;
OX371261.1_Lypha_dubia_genome_assembly,_chromosome:_2	AUGUSTUS	exon	79123713	79123901	.	-	.	ID=g11311.t1.exon3;Parent=g11311.t1;
OX371261.1_Lypha_dubia_genome_assembly,_chromosome:_2	AUGUSTUS	intron	79123902	79123973	1	-	.	ID=g11311.t1.intron3;Parent=g11311.t1;
OX371261.1_Lypha_dubia_genome_assembly,_chromosome:_2	AUGUSTUS	CDS	79123974	79124180	1	-	0	ID=g11311.t1.CDS4;Parent=g11311.t1;
OX371261.1_Lypha_dubia_genome_assembly,_chromosome:_2	AUGUSTUS	exon	79123974	79124180	.	-	.	ID=g11311.t1.exon4;Parent=g11311.t1;
OX371261.1_Lypha_dubia_genome_assembly,_chromosome:_2	AUGUSTUS	start_codon	79124178	79124180	.	-	0	ID=g11311.t1.start1;Parent=g11311.t1;
OX371261.1_Lypha_dubia_genome_assembly,_chromosome:_2	AUGUSTUS	mRNA	79123101	79124180	0.87	-	.	ID=g11311.t2;Parent=g11311;
OX371261.1_Lypha_dubia_genome_assembly,_chromosome:_2	AUGUSTUS	stop_codon	79123101	79123103	.	-	0	ID=g11311.t2.stop1;Parent=g11311.t2;
OX371261.1_Lypha_dubia_genome_assembly,_chromosome:_2	AUGUSTUS	CDS	79123101	79123235	0.87	-	0	ID=g11311.t2.CDS1;Parent=g11311.t2;
OX371261.1_Lypha_dubia_genome_assembly,_chromosome:_2	AUGUSTUS	exon	79123101	79123235	.	-	.	ID=g11311.t2.exon1;Parent=g11311.t2;
OX371261.1_Lypha_dubia_genome_assembly,_chromosome:_2	AUGUSTUS	intron	79123236	79123306	1	-	.	ID=g11311.t2.intron1;Parent=g11311.t2;
OX371261.1_Lypha_dubia_genome_assembly,_chromosome:_2	AUGUSTUS	CDS	79123307	79123369	1	-	0	ID=g11311.t2.CDS2;Parent=g11311.t2;
OX371261.1_Lypha_dubia_genome_assembly,_chromosome:_2	AUGUSTUS	exon	79123307	79123369	.	-	.	ID=g11311.t2.exon2;Parent=g11311.t2;
OX371261.1_Lypha_dubia_genome_assembly,_chromosome:_2	AUGUSTUS	intron	79123370	79123441	1	-	.	ID=g11311.t2.intron2;Parent=g11311.t2;
OX371261.1_Lypha_dubia_genome_assembly,_chromosome:_2	AUGUSTUS	CDS	79123442	79123648	1	-	0	ID=g11311.t2.CDS3;Parent=g11311.t2;
OX371261.1_Lypha_dubia_genome_assembly,_chromosome:_2	AUGUSTUS	exon	79123442	79123648	.	-	.	ID=g11311.t2.exon3;Parent=g11311.t2;
OX371261.1_Lypha_dubia_genome_assembly,_chromosome:_2	AUGUSTUS	intron	79123649	79123712	1	-	.	ID=g11311.t2.intron3;Parent=g11311.t2;
OX371261.1_Lypha_dubia_genome_assembly,_chromosome:_2	AUGUSTUS	CDS	79123713	79123901	1	-	0	ID=g11311.t2.CDS4;Parent=g11311.t2;
OX371261.1_Lypha_dubia_genome_assembly,_chromosome:_2	AUGUSTUS	exon	79123713	79123901	.	-	.	ID=g11311.t2.exon4;Parent=g11311.t2;
OX371261.1_Lypha_dubia_genome_assembly,_chromosome:_2	AUGUSTUS	intron	79123902	79123973	1	-	.	ID=g11311.t2.intron4;Parent=g11311.t2;
OX371261.1_Lypha_dubia_genome_assembly,_chromosome:_2	AUGUSTUS	CDS	79123974	79124180	1	-	0	ID=g11311.t2.CDS5;Parent=g11311.t2;
OX371261.1_Lypha_dubia_genome_assembly,_chromosome:_2	AUGUSTUS	exon	79123974	79124180	.	-	.	ID=g11311.t2.exon5;Parent=g11311.t2;
OX371261.1_Lypha_dubia_genome_assembly,_chromosome:_2	AUGUSTUS	start_codon	79124178	79124180	.	-	0	ID=g11311.t2.start1;Parent=g11311.t2;
OX371261.1_Lypha_dubia_genome_assembly,_chromosome:_2	AUGUSTUS	gene	79135428	79136537	.	+	.	ID=g11312;
OX371261.1_Lypha_dubia_genome_assembly,_chromosome:_2	AUGUSTUS	mRNA	79135428	79136537	0.97	+	.	ID=g11312.t1;Parent=g11312;
OX371261.1_Lypha_dubia_genome_assembly,_chromosome:_2	AUGUSTUS	start_codon	79135428	79135430	.	+	0	ID=g11312.t1.start1;Parent=g11312.t1;
OX371261.1_Lypha_dubia_genome_assembly,_chromosome:_2	AUGUSTUS	CDS	79135428	79136537	0.97	+	0	ID=g11312.t1.CDS1;Parent=g11312.t1;
OX371261.1_Lypha_dubia_genome_assembly,_chromosome:_2	AUGUSTUS	exon	79135428	79136537	.	+	.	ID=g11312.t1.exon1;Parent=g11312.t1;
OX371261.1_Lypha_dubia_genome_assembly,_chromosome:_2	AUGUSTUS	stop_codon	79136535	79136537	.	+	0	ID=g11312.t1.stop1;Parent=g11312.t1;
OX371261.1_Lypha_dubia_genome_assembly,_chromosome:_2	AUGUSTUS	mRNA	79135428	79136537	0.37	+	.	ID=g11312.t2;Parent=g11312;
OX371261.1_Lypha_dubia_genome_assembly,_chromosome:_2	AUGUSTUS	start_codon	79135428	79135430	.	+	0	ID=g11312.t2.start1;Parent=g11312.t2;
OX371261.1_Lypha_dubia_genome_assembly,_chromosome:_2	AUGUSTUS	CDS	79135428	79135938	0.87	+	0	ID=g11312.t2.CDS1;Parent=g11312.t2;
OX371261.1_Lypha_dubia_genome_assembly,_chromosome:_2	AUGUSTUS	exon	79135428	79135938	.	+	.	ID=g11312.t2.exon1;Parent=g11312.t2;
OX371261.1_Lypha_dubia_genome_assembly,_chromosome:_2	AUGUSTUS	intron	79135939	79136361	0.37	+	.	ID=g11312.t2.intron1;Parent=g11312.t2;
OX371261.1_Lypha_dubia_genome_assembly,_chromosome:_2	AUGUSTUS	CDS	79136362	79136537	0.38	+	2	ID=g11312.t2.CDS2;Parent=g11312.t2;
OX371261.1_Lypha_dubia_genome_assembly,_chromosome:_2	AUGUSTUS	exon	79136362	79136537	.	+	.	ID=g11312.t2.exon2;Parent=g11312.t2;
OX371261.1_Lypha_dubia_genome_assembly,_chromosome:_2	AUGUSTUS	stop_codon	79136535	79136537	.	+	0	ID=g11312.t2.stop1;Parent=g11312.t2;
OX371261.1_Lypha_dubia_genome_assembly,_chromosome:_2	AUGUSTUS	gene	79151157	79151618	.	-	.	ID=g11313;
OX371261.1_Lypha_dubia_genome_assembly,_chromosome:_2	AUGUSTUS	mRNA	79151157	79151618	1	-	.	ID=g11313.t1;Parent=g11313;
OX371261.1_Lypha_dubia_genome_assembly,_chromosome:_2	AUGUSTUS	stop_codon	79151157	79151159	.	-	0	ID=g11313.t1.stop1;Parent=g11313.t1;
OX371261.1_Lypha_dubia_genome_assembly,_chromosome:_2	AUGUSTUS	CDS	79151157	79151618	1	-	0	ID=g11313.t1.CDS1;Parent=g11313.t1;
OX371261.1_Lypha_dubia_genome_assembly,_chromosome:_2	AUGUSTUS	exon	79151157	79151618	.	-	.	ID=g11313.t1.exon1;Parent=g11313.t1;
OX371261.1_Lypha_dubia_genome_assembly,_chromosome:_2	AUGUSTUS	start_codon	79151616	79151618	.	-	0	ID=g11313.t1.start1;Parent=g11313.t1;
OX371261.1_Lypha_dubia_genome_assembly,_chromosome:_2	AUGUSTUS	mRNA	79151157	79151447	0.73	-	.	ID=g11313.t2;Parent=g11313;
OX371261.1_Lypha_dubia_genome_assembly,_chromosome:_2	AUGUSTUS	stop_codon	79151157	79151159	.	-	0	ID=g11313.t2.stop1;Parent=g11313.t2;
OX371261.1_Lypha_dubia_genome_assembly,_chromosome:_2	AUGUSTUS	CDS	79151157	79151447	0.73	-	0	ID=g11313.t2.CDS1;Parent=g11313.t2;
OX371261.1_Lypha_dubia_genome_assembly,_chromosome:_2	AUGUSTUS	exon	79151157	79151447	.	-	.	ID=g11313.t2.exon1;Parent=g11313.t2;
OX371261.1_Lypha_dubia_genome_assembly,_chromosome:_2	AUGUSTUS	start_codon	79151445	79151447	.	-	0	ID=g11313.t2.start1;Parent=g11313.t2;
OX371261.1_Lypha_dubia_genome_assembly,_chromosome:_2	AUGUSTUS	gene	79153168	79153494	.	-	.	ID=g11314;
OX371261.1_Lypha_dubia_genome_assembly,_chromosome:_2	AUGUSTUS	mRNA	79153168	79153494	0.98	-	.	ID=g11314.t1;Parent=g11314;
OX371261.1_Lypha_dubia_genome_assembly,_chromosome:_2	AUGUSTUS	stop_codon	79153168	79153170	.	-	0	ID=g11314.t1.stop1;Parent=g11314.t1;
OX371261.1_Lypha_dubia_genome_assembly,_chromosome:_2	AUGUSTUS	CDS	79153168	79153494	0.98	-	0	ID=g11314.t1.CDS1;Parent=g11314.t1;
OX371261.1_Lypha_dubia_genome_assembly,_chromosome:_2	AUGUSTUS	exon	79153168	79153494	.	-	.	ID=g11314.t1.exon1;Parent=g11314.t1;
OX371261.1_Lypha_dubia_genome_assembly,_chromosome:_2	AUGUSTUS	start_codon	79153492	79153494	.	-	0	ID=g11314.t1.start1;Parent=g11314.t1;
OX371261.1_Lypha_dubia_genome_assembly,_chromosome:_2	AUGUSTUS	gene	79156545	79158344	.	+	.	ID=g11315;
OX371261.1_Lypha_dubia_genome_assembly,_chromosome:_2	AUGUSTUS	mRNA	79157823	79158344	0.93	+	.	ID=g11315.t1;Parent=g11315;
OX371261.1_Lypha_dubia_genome_assembly,_chromosome:_2	AUGUSTUS	start_codon	79157823	79157825	.	+	0	ID=g11315.t1.start1;Parent=g11315.t1;
OX371261.1_Lypha_dubia_genome_assembly,_chromosome:_2	AUGUSTUS	CDS	79157823	79157829	0.93	+	0	ID=g11315.t1.CDS1;Parent=g11315.t1;
OX371261.1_Lypha_dubia_genome_assembly,_chromosome:_2	AUGUSTUS	exon	79157823	79157829	.	+	.	ID=g11315.t1.exon1;Parent=g11315.t1;
OX371261.1_Lypha_dubia_genome_assembly,_chromosome:_2	AUGUSTUS	intron	79157830	79157931	0.93	+	.	ID=g11315.t1.intron1;Parent=g11315.t1;
OX371261.1_Lypha_dubia_genome_assembly,_chromosome:_2	AUGUSTUS	CDS	79157932	79158095	1	+	2	ID=g11315.t1.CDS2;Parent=g11315.t1;
OX371261.1_Lypha_dubia_genome_assembly,_chromosome:_2	AUGUSTUS	exon	79157932	79158095	.	+	.	ID=g11315.t1.exon2;Parent=g11315.t1;
OX371261.1_Lypha_dubia_genome_assembly,_chromosome:_2	AUGUSTUS	intron	79158096	79158191	1	+	.	ID=g11315.t1.intron2;Parent=g11315.t1;
OX371261.1_Lypha_dubia_genome_assembly,_chromosome:_2	AUGUSTUS	CDS	79158192	79158344	1	+	0	ID=g11315.t1.CDS3;Parent=g11315.t1;
OX371261.1_Lypha_dubia_genome_assembly,_chromosome:_2	AUGUSTUS	exon	79158192	79158344	.	+	.	ID=g11315.t1.exon3;Parent=g11315.t1;
OX371261.1_Lypha_dubia_genome_assembly,_chromosome:_2	AUGUSTUS	stop_codon	79158342	79158344	.	+	0	ID=g11315.t1.stop1;Parent=g11315.t1;
OX371261.1_Lypha_dubia_genome_assembly,_chromosome:_2	AUGUSTUS	mRNA	79156545	79158344	0.56	+	.	ID=g11315.t2;Parent=g11315;
OX371261.1_Lypha_dubia_genome_assembly,_chromosome:_2	AUGUSTUS	start_codon	79156545	79156547	.	+	0	ID=g11315.t2.start1;Parent=g11315.t2;
OX371261.1_Lypha_dubia_genome_assembly,_chromosome:_2	AUGUSTUS	CDS	79156545	79156781	0.56	+	0	ID=g11315.t2.CDS1;Parent=g11315.t2;
OX371261.1_Lypha_dubia_genome_assembly,_chromosome:_2	AUGUSTUS	exon	79156545	79156781	.	+	.	ID=g11315.t2.exon1;Parent=g11315.t2;
OX371261.1_Lypha_dubia_genome_assembly,_chromosome:_2	AUGUSTUS	intron	79156782	79157143	0.56	+	.	ID=g11315.t2.intron1;Parent=g11315.t2;
OX371261.1_Lypha_dubia_genome_assembly,_chromosome:_2	AUGUSTUS	CDS	79157144	79157435	1	+	0	ID=g11315.t2.CDS2;Parent=g11315.t2;
OX371261.1_Lypha_dubia_genome_assembly,_chromosome:_2	AUGUSTUS	exon	79157144	79157435	.	+	.	ID=g11315.t2.exon2;Parent=g11315.t2;
OX371261.1_Lypha_dubia_genome_assembly,_chromosome:_2	AUGUSTUS	intron	79157436	79157931	1	+	.	ID=g11315.t2.intron2;Parent=g11315.t2;
OX371261.1_Lypha_dubia_genome_assembly,_chromosome:_2	AUGUSTUS	CDS	79157932	79158095	1	+	2	ID=g11315.t2.CDS3;Parent=g11315.t2;
OX371261.1_Lypha_dubia_genome_assembly,_chromosome:_2	AUGUSTUS	exon	79157932	79158095	.	+	.	ID=g11315.t2.exon3;Parent=g11315.t2;
OX371261.1_Lypha_dubia_genome_assembly,_chromosome:_2	AUGUSTUS	intron	79158096	79158191	1	+	.	ID=g11315.t2.intron3;Parent=g11315.t2;
OX371261.1_Lypha_dubia_genome_assembly,_chromosome:_2	AUGUSTUS	CDS	79158192	79158344	1	+	0	ID=g11315.t2.CDS4;Parent=g11315.t2;
OX371261.1_Lypha_dubia_genome_assembly,_chromosome:_2	AUGUSTUS	exon	79158192	79158344	.	+	.	ID=g11315.t2.exon4;Parent=g11315.t2;
OX371261.1_Lypha_dubia_genome_assembly,_chromosome:_2	AUGUSTUS	stop_codon	79158342	79158344	.	+	0	ID=g11315.t2.stop1;Parent=g11315.t2;
OX371261.1_Lypha_dubia_genome_assembly,_chromosome:_2	AUGUSTUS	gene	79184592	79207183	.	+	.	ID=g11316;
OX371261.1_Lypha_dubia_genome_assembly,_chromosome:_2	AUGUSTUS	mRNA	79184592	79207183	0.5	+	.	ID=g11316.t1;Parent=g11316;
OX371261.1_Lypha_dubia_genome_assembly,_chromosome:_2	AUGUSTUS	start_codon	79184592	79184594	.	+	0	ID=g11316.t1.start1;Parent=g11316.t1;
OX371261.1_Lypha_dubia_genome_assembly,_chromosome:_2	AUGUSTUS	CDS	79184592	79184861	0.52	+	0	ID=g11316.t1.CDS1;Parent=g11316.t1;
OX371261.1_Lypha_dubia_genome_assembly,_chromosome:_2	AUGUSTUS	exon	79184592	79184861	.	+	.	ID=g11316.t1.exon1;Parent=g11316.t1;
OX371261.1_Lypha_dubia_genome_assembly,_chromosome:_2	AUGUSTUS	intron	79184862	79206626	0.52	+	.	ID=g11316.t1.intron1;Parent=g11316.t1;
OX371261.1_Lypha_dubia_genome_assembly,_chromosome:_2	AUGUSTUS	CDS	79206627	79206958	0.99	+	0	ID=g11316.t1.CDS2;Parent=g11316.t1;
OX371261.1_Lypha_dubia_genome_assembly,_chromosome:_2	AUGUSTUS	exon	79206627	79206958	.	+	.	ID=g11316.t1.exon2;Parent=g11316.t1;
OX371261.1_Lypha_dubia_genome_assembly,_chromosome:_2	AUGUSTUS	intron	79206959	79207011	1	+	.	ID=g11316.t1.intron2;Parent=g11316.t1;
OX371261.1_Lypha_dubia_genome_assembly,_chromosome:_2	AUGUSTUS	CDS	79207012	79207183	0.97	+	1	ID=g11316.t1.CDS3;Parent=g11316.t1;
OX371261.1_Lypha_dubia_genome_assembly,_chromosome:_2	AUGUSTUS	exon	79207012	79207183	.	+	.	ID=g11316.t1.exon3;Parent=g11316.t1;
OX371261.1_Lypha_dubia_genome_assembly,_chromosome:_2	AUGUSTUS	stop_codon	79207181	79207183	.	+	0	ID=g11316.t1.stop1;Parent=g11316.t1;
OX371261.1_Lypha_dubia_genome_assembly,_chromosome:_2	AUGUSTUS	gene	79224713	79226285	.	-	.	ID=g11317;
OX371261.1_Lypha_dubia_genome_assembly,_chromosome:_2	AUGUSTUS	mRNA	79224713	79226285	0.79	-	.	ID=g11317.t1;Parent=g11317;
OX371261.1_Lypha_dubia_genome_assembly,_chromosome:_2	AUGUSTUS	stop_codon	79224713	79224715	.	-	0	ID=g11317.t1.stop1;Parent=g11317.t1;
OX371261.1_Lypha_dubia_genome_assembly,_chromosome:_2	AUGUSTUS	CDS	79224713	79225471	0.98	-	0	ID=g11317.t1.CDS1;Parent=g11317.t1;
OX371261.1_Lypha_dubia_genome_assembly,_chromosome:_2	AUGUSTUS	exon	79224713	79225471	.	-	.	ID=g11317.t1.exon1;Parent=g11317.t1;
OX371261.1_Lypha_dubia_genome_assembly,_chromosome:_2	AUGUSTUS	intron	79225472	79225850	0.93	-	.	ID=g11317.t1.intron1;Parent=g11317.t1;
OX371261.1_Lypha_dubia_genome_assembly,_chromosome:_2	AUGUSTUS	CDS	79225851	79226285	0.8	-	0	ID=g11317.t1.CDS2;Parent=g11317.t1;
OX371261.1_Lypha_dubia_genome_assembly,_chromosome:_2	AUGUSTUS	exon	79225851	79226285	.	-	.	ID=g11317.t1.exon2;Parent=g11317.t1;
OX371261.1_Lypha_dubia_genome_assembly,_chromosome:_2	AUGUSTUS	start_codon	79226283	79226285	.	-	0	ID=g11317.t1.start1;Parent=g11317.t1;
OX371261.1_Lypha_dubia_genome_assembly,_chromosome:_2	AUGUSTUS	gene	79236768	79239564	.	-	.	ID=g11318;
OX371261.1_Lypha_dubia_genome_assembly,_chromosome:_2	AUGUSTUS	mRNA	79236768	79239564	0.34	-	.	ID=g11318.t1;Parent=g11318;
OX371261.1_Lypha_dubia_genome_assembly,_chromosome:_2	AUGUSTUS	stop_codon	79236768	79236770	.	-	0	ID=g11318.t1.stop1;Parent=g11318.t1;
OX371261.1_Lypha_dubia_genome_assembly,_chromosome:_2	AUGUSTUS	CDS	79236768	79237085	0.99	-	0	ID=g11318.t1.CDS1;Parent=g11318.t1;
OX371261.1_Lypha_dubia_genome_assembly,_chromosome:_2	AUGUSTUS	exon	79236768	79237085	.	-	.	ID=g11318.t1.exon1;Parent=g11318.t1;
OX371261.1_Lypha_dubia_genome_assembly,_chromosome:_2	AUGUSTUS	intron	79237086	79237185	0.71	-	.	ID=g11318.t1.intron1;Parent=g11318.t1;
OX371261.1_Lypha_dubia_genome_assembly,_chromosome:_2	AUGUSTUS	CDS	79237186	79238507	0.69	-	2	ID=g11318.t1.CDS2;Parent=g11318.t1;
OX371261.1_Lypha_dubia_genome_assembly,_chromosome:_2	AUGUSTUS	exon	79237186	79238507	.	-	.	ID=g11318.t1.exon2;Parent=g11318.t1;
OX371261.1_Lypha_dubia_genome_assembly,_chromosome:_2	AUGUSTUS	intron	79238508	79238599	0.95	-	.	ID=g11318.t1.intron2;Parent=g11318.t1;
OX371261.1_Lypha_dubia_genome_assembly,_chromosome:_2	AUGUSTUS	CDS	79238600	79239299	0.7	-	0	ID=g11318.t1.CDS3;Parent=g11318.t1;
OX371261.1_Lypha_dubia_genome_assembly,_chromosome:_2	AUGUSTUS	exon	79238600	79239299	.	-	.	ID=g11318.t1.exon3;Parent=g11318.t1;
OX371261.1_Lypha_dubia_genome_assembly,_chromosome:_2	AUGUSTUS	intron	79239300	79239393	0.56	-	.	ID=g11318.t1.intron3;Parent=g11318.t1;
OX371261.1_Lypha_dubia_genome_assembly,_chromosome:_2	AUGUSTUS	CDS	79239394	79239564	0.59	-	0	ID=g11318.t1.CDS4;Parent=g11318.t1;
OX371261.1_Lypha_dubia_genome_assembly,_chromosome:_2	AUGUSTUS	exon	79239394	79239564	.	-	.	ID=g11318.t1.exon4;Parent=g11318.t1;
OX371261.1_Lypha_dubia_genome_assembly,_chromosome:_2	AUGUSTUS	start_codon	79239562	79239564	.	-	0	ID=g11318.t1.start1;Parent=g11318.t1;
OX371261.1_Lypha_dubia_genome_assembly,_chromosome:_2	AUGUSTUS	mRNA	79236768	79239245	0.23	-	.	ID=g11318.t2;Parent=g11318;
OX371261.1_Lypha_dubia_genome_assembly,_chromosome:_2	AUGUSTUS	stop_codon	79236768	79236770	.	-	0	ID=g11318.t2.stop1;Parent=g11318.t2;
OX371261.1_Lypha_dubia_genome_assembly,_chromosome:_2	AUGUSTUS	CDS	79236768	79236853	0.58	-	2	ID=g11318.t2.CDS1;Parent=g11318.t2;
OX371261.1_Lypha_dubia_genome_assembly,_chromosome:_2	AUGUSTUS	exon	79236768	79236853	.	-	.	ID=g11318.t2.exon1;Parent=g11318.t2;
OX371261.1_Lypha_dubia_genome_assembly,_chromosome:_2	AUGUSTUS	intron	79236854	79237823	0.24	-	.	ID=g11318.t2.intron1;Parent=g11318.t2;
OX371261.1_Lypha_dubia_genome_assembly,_chromosome:_2	AUGUSTUS	CDS	79237824	79238507	0.39	-	2	ID=g11318.t2.CDS2;Parent=g11318.t2;
OX371261.1_Lypha_dubia_genome_assembly,_chromosome:_2	AUGUSTUS	exon	79237824	79238507	.	-	.	ID=g11318.t2.exon2;Parent=g11318.t2;
OX371261.1_Lypha_dubia_genome_assembly,_chromosome:_2	AUGUSTUS	intron	79238508	79238599	0.96	-	.	ID=g11318.t2.intron2;Parent=g11318.t2;
OX371261.1_Lypha_dubia_genome_assembly,_chromosome:_2	AUGUSTUS	CDS	79238600	79239245	0.96	-	0	ID=g11318.t2.CDS3;Parent=g11318.t2;
OX371261.1_Lypha_dubia_genome_assembly,_chromosome:_2	AUGUSTUS	exon	79238600	79239245	.	-	.	ID=g11318.t2.exon3;Parent=g11318.t2;
OX371261.1_Lypha_dubia_genome_assembly,_chromosome:_2	AUGUSTUS	start_codon	79239243	79239245	.	-	0	ID=g11318.t2.start1;Parent=g11318.t2;
OX371261.1_Lypha_dubia_genome_assembly,_chromosome:_2	AUGUSTUS	mRNA	79236768	79238088	0.35	-	.	ID=g11318.t3;Parent=g11318;
OX371261.1_Lypha_dubia_genome_assembly,_chromosome:_2	AUGUSTUS	stop_codon	79236768	79236770	.	-	0	ID=g11318.t3.stop1;Parent=g11318.t3;
OX371261.1_Lypha_dubia_genome_assembly,_chromosome:_2	AUGUSTUS	CDS	79236768	79236853	0.69	-	2	ID=g11318.t3.CDS1;Parent=g11318.t3;
OX371261.1_Lypha_dubia_genome_assembly,_chromosome:_2	AUGUSTUS	exon	79236768	79236853	.	-	.	ID=g11318.t3.exon1;Parent=g11318.t3;
OX371261.1_Lypha_dubia_genome_assembly,_chromosome:_2	AUGUSTUS	intron	79236854	79237823	0.35	-	.	ID=g11318.t3.intron1;Parent=g11318.t3;
OX371261.1_Lypha_dubia_genome_assembly,_chromosome:_2	AUGUSTUS	CDS	79237824	79238088	0.42	-	0	ID=g11318.t3.CDS2;Parent=g11318.t3;
OX371261.1_Lypha_dubia_genome_assembly,_chromosome:_2	AUGUSTUS	exon	79237824	79238088	.	-	.	ID=g11318.t3.exon2;Parent=g11318.t3;
OX371261.1_Lypha_dubia_genome_assembly,_chromosome:_2	AUGUSTUS	start_codon	79238086	79238088	.	-	0	ID=g11318.t3.start1;Parent=g11318.t3;
OX371261.1_Lypha_dubia_genome_assembly,_chromosome:_2	AUGUSTUS	gene	79261844	79262137	.	+	.	ID=g11319;
OX371261.1_Lypha_dubia_genome_assembly,_chromosome:_2	AUGUSTUS	mRNA	79261844	79262137	0.69	+	.	ID=g11319.t1;Parent=g11319;
OX371261.1_Lypha_dubia_genome_assembly,_chromosome:_2	AUGUSTUS	start_codon	79261844	79261846	.	+	0	ID=g11319.t1.start1;Parent=g11319.t1;
OX371261.1_Lypha_dubia_genome_assembly,_chromosome:_2	AUGUSTUS	CDS	79261844	79262137	0.69	+	0	ID=g11319.t1.CDS1;Parent=g11319.t1;
OX371261.1_Lypha_dubia_genome_assembly,_chromosome:_2	AUGUSTUS	exon	79261844	79262137	.	+	.	ID=g11319.t1.exon1;Parent=g11319.t1;
OX371261.1_Lypha_dubia_genome_assembly,_chromosome:_2	AUGUSTUS	stop_codon	79262135	79262137	.	+	0	ID=g11319.t1.stop1;Parent=g11319.t1;
OX371261.1_Lypha_dubia_genome_assembly,_chromosome:_2	AUGUSTUS	gene	79263544	79264203	.	-	.	ID=g11320;
OX371261.1_Lypha_dubia_genome_assembly,_chromosome:_2	AUGUSTUS	mRNA	79263544	79264203	0.63	-	.	ID=g11320.t1;Parent=g11320;
OX371261.1_Lypha_dubia_genome_assembly,_chromosome:_2	AUGUSTUS	stop_codon	79263544	79263546	.	-	0	ID=g11320.t1.stop1;Parent=g11320.t1;
OX371261.1_Lypha_dubia_genome_assembly,_chromosome:_2	AUGUSTUS	CDS	79263544	79264203	0.63	-	0	ID=g11320.t1.CDS1;Parent=g11320.t1;
OX371261.1_Lypha_dubia_genome_assembly,_chromosome:_2	AUGUSTUS	exon	79263544	79264203	.	-	.	ID=g11320.t1.exon1;Parent=g11320.t1;
OX371261.1_Lypha_dubia_genome_assembly,_chromosome:_2	AUGUSTUS	start_codon	79264201	79264203	.	-	0	ID=g11320.t1.start1;Parent=g11320.t1;
OX371261.1_Lypha_dubia_genome_assembly,_chromosome:_2	AUGUSTUS	gene	79268514	79269128	.	+	.	ID=g11321;
OX371261.1_Lypha_dubia_genome_assembly,_chromosome:_2	AUGUSTUS	mRNA	79268514	79269128	1	+	.	ID=g11321.t1;Parent=g11321;
OX371261.1_Lypha_dubia_genome_assembly,_chromosome:_2	AUGUSTUS	start_codon	79268514	79268516	.	+	0	ID=g11321.t1.start1;Parent=g11321.t1;
OX371261.1_Lypha_dubia_genome_assembly,_chromosome:_2	AUGUSTUS	CDS	79268514	79269128	1	+	0	ID=g11321.t1.CDS1;Parent=g11321.t1;
OX371261.1_Lypha_dubia_genome_assembly,_chromosome:_2	AUGUSTUS	exon	79268514	79269128	.	+	.	ID=g11321.t1.exon1;Parent=g11321.t1;
OX371261.1_Lypha_dubia_genome_assembly,_chromosome:_2	AUGUSTUS	stop_codon	79269126	79269128	.	+	0	ID=g11321.t1.stop1;Parent=g11321.t1;
OX371261.1_Lypha_dubia_genome_assembly,_chromosome:_2	AUGUSTUS	gene	79269253	79269540	.	+	.	ID=g11322;
OX371261.1_Lypha_dubia_genome_assembly,_chromosome:_2	AUGUSTUS	mRNA	79269253	79269540	1	+	.	ID=g11322.t1;Parent=g11322;
OX371261.1_Lypha_dubia_genome_assembly,_chromosome:_2	AUGUSTUS	start_codon	79269253	79269255	.	+	0	ID=g11322.t1.start1;Parent=g11322.t1;
OX371261.1_Lypha_dubia_genome_assembly,_chromosome:_2	AUGUSTUS	CDS	79269253	79269540	1	+	0	ID=g11322.t1.CDS1;Parent=g11322.t1;
OX371261.1_Lypha_dubia_genome_assembly,_chromosome:_2	AUGUSTUS	exon	79269253	79269540	.	+	.	ID=g11322.t1.exon1;Parent=g11322.t1;
OX371261.1_Lypha_dubia_genome_assembly,_chromosome:_2	AUGUSTUS	stop_codon	79269538	79269540	.	+	0	ID=g11322.t1.stop1;Parent=g11322.t1;
OX371261.1_Lypha_dubia_genome_assembly,_chromosome:_2	AUGUSTUS	gene	79269849	79270055	.	+	.	ID=g11323;
OX371261.1_Lypha_dubia_genome_assembly,_chromosome:_2	AUGUSTUS	mRNA	79269849	79270055	1	+	.	ID=g11323.t1;Parent=g11323;
OX371261.1_Lypha_dubia_genome_assembly,_chromosome:_2	AUGUSTUS	start_codon	79269849	79269851	.	+	0	ID=g11323.t1.start1;Parent=g11323.t1;
OX371261.1_Lypha_dubia_genome_assembly,_chromosome:_2	AUGUSTUS	CDS	79269849	79270055	1	+	0	ID=g11323.t1.CDS1;Parent=g11323.t1;
OX371261.1_Lypha_dubia_genome_assembly,_chromosome:_2	AUGUSTUS	exon	79269849	79270055	.	+	.	ID=g11323.t1.exon1;Parent=g11323.t1;
OX371261.1_Lypha_dubia_genome_assembly,_chromosome:_2	AUGUSTUS	stop_codon	79270053	79270055	.	+	0	ID=g11323.t1.stop1;Parent=g11323.t1;
OX371261.1_Lypha_dubia_genome_assembly,_chromosome:_2	AUGUSTUS	gene	79270173	79272767	.	+	.	ID=g11324;
OX371261.1_Lypha_dubia_genome_assembly,_chromosome:_2	AUGUSTUS	mRNA	79270173	79272767	0.4	+	.	ID=g11324.t1;Parent=g11324;
OX371261.1_Lypha_dubia_genome_assembly,_chromosome:_2	AUGUSTUS	start_codon	79270173	79270175	.	+	0	ID=g11324.t1.start1;Parent=g11324.t1;
OX371261.1_Lypha_dubia_genome_assembly,_chromosome:_2	AUGUSTUS	CDS	79270173	79270272	0.74	+	0	ID=g11324.t1.CDS1;Parent=g11324.t1;
OX371261.1_Lypha_dubia_genome_assembly,_chromosome:_2	AUGUSTUS	exon	79270173	79270272	.	+	.	ID=g11324.t1.exon1;Parent=g11324.t1;
OX371261.1_Lypha_dubia_genome_assembly,_chromosome:_2	AUGUSTUS	intron	79270273	79271451	0.73	+	.	ID=g11324.t1.intron1;Parent=g11324.t1;
OX371261.1_Lypha_dubia_genome_assembly,_chromosome:_2	AUGUSTUS	CDS	79271452	79271558	0.46	+	2	ID=g11324.t1.CDS2;Parent=g11324.t1;
OX371261.1_Lypha_dubia_genome_assembly,_chromosome:_2	AUGUSTUS	exon	79271452	79271558	.	+	.	ID=g11324.t1.exon2;Parent=g11324.t1;
OX371261.1_Lypha_dubia_genome_assembly,_chromosome:_2	AUGUSTUS	intron	79271559	79271630	0.46	+	.	ID=g11324.t1.intron2;Parent=g11324.t1;
OX371261.1_Lypha_dubia_genome_assembly,_chromosome:_2	AUGUSTUS	CDS	79271631	79271858	0.46	+	0	ID=g11324.t1.CDS3;Parent=g11324.t1;
OX371261.1_Lypha_dubia_genome_assembly,_chromosome:_2	AUGUSTUS	exon	79271631	79271858	.	+	.	ID=g11324.t1.exon3;Parent=g11324.t1;
OX371261.1_Lypha_dubia_genome_assembly,_chromosome:_2	AUGUSTUS	intron	79271859	79272467	0.84	+	.	ID=g11324.t1.intron3;Parent=g11324.t1;
OX371261.1_Lypha_dubia_genome_assembly,_chromosome:_2	AUGUSTUS	CDS	79272468	79272767	0.84	+	0	ID=g11324.t1.CDS4;Parent=g11324.t1;
OX371261.1_Lypha_dubia_genome_assembly,_chromosome:_2	AUGUSTUS	exon	79272468	79272767	.	+	.	ID=g11324.t1.exon4;Parent=g11324.t1;
OX371261.1_Lypha_dubia_genome_assembly,_chromosome:_2	AUGUSTUS	stop_codon	79272765	79272767	.	+	0	ID=g11324.t1.stop1;Parent=g11324.t1;
OX371261.1_Lypha_dubia_genome_assembly,_chromosome:_2	AUGUSTUS	mRNA	79270173	79272767	0.69	+	.	ID=g11324.t2;Parent=g11324;
OX371261.1_Lypha_dubia_genome_assembly,_chromosome:_2	AUGUSTUS	start_codon	79270173	79270175	.	+	0	ID=g11324.t2.start1;Parent=g11324.t2;
OX371261.1_Lypha_dubia_genome_assembly,_chromosome:_2	AUGUSTUS	CDS	79270173	79270263	0.96	+	0	ID=g11324.t2.CDS1;Parent=g11324.t2;
OX371261.1_Lypha_dubia_genome_assembly,_chromosome:_2	AUGUSTUS	exon	79270173	79270263	.	+	.	ID=g11324.t2.exon1;Parent=g11324.t2;
OX371261.1_Lypha_dubia_genome_assembly,_chromosome:_2	AUGUSTUS	intron	79270264	79271610	0.78	+	.	ID=g11324.t2.intron1;Parent=g11324.t2;
OX371261.1_Lypha_dubia_genome_assembly,_chromosome:_2	AUGUSTUS	CDS	79271611	79272423	0.79	+	2	ID=g11324.t2.CDS2;Parent=g11324.t2;
OX371261.1_Lypha_dubia_genome_assembly,_chromosome:_2	AUGUSTUS	exon	79271611	79272423	.	+	.	ID=g11324.t2.exon2;Parent=g11324.t2;
OX371261.1_Lypha_dubia_genome_assembly,_chromosome:_2	AUGUSTUS	intron	79272424	79272480	0.9	+	.	ID=g11324.t2.intron2;Parent=g11324.t2;
OX371261.1_Lypha_dubia_genome_assembly,_chromosome:_2	AUGUSTUS	CDS	79272481	79272767	0.9	+	2	ID=g11324.t2.CDS3;Parent=g11324.t2;
OX371261.1_Lypha_dubia_genome_assembly,_chromosome:_2	AUGUSTUS	exon	79272481	79272767	.	+	.	ID=g11324.t2.exon3;Parent=g11324.t2;
OX371261.1_Lypha_dubia_genome_assembly,_chromosome:_2	AUGUSTUS	stop_codon	79272765	79272767	.	+	0	ID=g11324.t2.stop1;Parent=g11324.t2;
OX371261.1_Lypha_dubia_genome_assembly,_chromosome:_2	AUGUSTUS	gene	79277000	79277540	.	-	.	ID=g11325;
OX371261.1_Lypha_dubia_genome_assembly,_chromosome:_2	AUGUSTUS	mRNA	79277000	79277540	1	-	.	ID=g11325.t1;Parent=g11325;
OX371261.1_Lypha_dubia_genome_assembly,_chromosome:_2	AUGUSTUS	stop_codon	79277000	79277002	.	-	0	ID=g11325.t1.stop1;Parent=g11325.t1;
OX371261.1_Lypha_dubia_genome_assembly,_chromosome:_2	AUGUSTUS	CDS	79277000	79277404	1	-	0	ID=g11325.t1.CDS1;Parent=g11325.t1;
OX371261.1_Lypha_dubia_genome_assembly,_chromosome:_2	AUGUSTUS	exon	79277000	79277404	.	-	.	ID=g11325.t1.exon1;Parent=g11325.t1;
OX371261.1_Lypha_dubia_genome_assembly,_chromosome:_2	AUGUSTUS	intron	79277405	79277474	1	-	.	ID=g11325.t1.intron1;Parent=g11325.t1;
OX371261.1_Lypha_dubia_genome_assembly,_chromosome:_2	AUGUSTUS	CDS	79277475	79277540	1	-	0	ID=g11325.t1.CDS2;Parent=g11325.t1;
OX371261.1_Lypha_dubia_genome_assembly,_chromosome:_2	AUGUSTUS	exon	79277475	79277540	.	-	.	ID=g11325.t1.exon2;Parent=g11325.t1;
OX371261.1_Lypha_dubia_genome_assembly,_chromosome:_2	AUGUSTUS	start_codon	79277538	79277540	.	-	0	ID=g11325.t1.start1;Parent=g11325.t1;
OX371261.1_Lypha_dubia_genome_assembly,_chromosome:_2	AUGUSTUS	gene	79278268	79278537	.	-	.	ID=g11326;
OX371261.1_Lypha_dubia_genome_assembly,_chromosome:_2	AUGUSTUS	mRNA	79278268	79278537	0.55	-	.	ID=g11326.t1;Parent=g11326;
OX371261.1_Lypha_dubia_genome_assembly,_chromosome:_2	AUGUSTUS	stop_codon	79278268	79278270	.	-	0	ID=g11326.t1.stop1;Parent=g11326.t1;
OX371261.1_Lypha_dubia_genome_assembly,_chromosome:_2	AUGUSTUS	CDS	79278268	79278537	0.55	-	0	ID=g11326.t1.CDS1;Parent=g11326.t1;
OX371261.1_Lypha_dubia_genome_assembly,_chromosome:_2	AUGUSTUS	exon	79278268	79278537	.	-	.	ID=g11326.t1.exon1;Parent=g11326.t1;
OX371261.1_Lypha_dubia_genome_assembly,_chromosome:_2	AUGUSTUS	start_codon	79278535	79278537	.	-	0	ID=g11326.t1.start1;Parent=g11326.t1;
OX371261.1_Lypha_dubia_genome_assembly,_chromosome:_2	AUGUSTUS	gene	79278908	79280041	.	-	.	ID=g11327;
OX371261.1_Lypha_dubia_genome_assembly,_chromosome:_2	AUGUSTUS	mRNA	79278908	79280041	0.45	-	.	ID=g11327.t1;Parent=g11327;
OX371261.1_Lypha_dubia_genome_assembly,_chromosome:_2	AUGUSTUS	stop_codon	79278908	79278910	.	-	0	ID=g11327.t1.stop1;Parent=g11327.t1;
OX371261.1_Lypha_dubia_genome_assembly,_chromosome:_2	AUGUSTUS	CDS	79278908	79278990	0.75	-	2	ID=g11327.t1.CDS1;Parent=g11327.t1;
OX371261.1_Lypha_dubia_genome_assembly,_chromosome:_2	AUGUSTUS	exon	79278908	79278990	.	-	.	ID=g11327.t1.exon1;Parent=g11327.t1;
OX371261.1_Lypha_dubia_genome_assembly,_chromosome:_2	AUGUSTUS	intron	79278991	79279228	0.73	-	.	ID=g11327.t1.intron1;Parent=g11327.t1;
OX371261.1_Lypha_dubia_genome_assembly,_chromosome:_2	AUGUSTUS	CDS	79279229	79279419	0.72	-	1	ID=g11327.t1.CDS2;Parent=g11327.t1;
OX371261.1_Lypha_dubia_genome_assembly,_chromosome:_2	AUGUSTUS	exon	79279229	79279419	.	-	.	ID=g11327.t1.exon2;Parent=g11327.t1;
OX371261.1_Lypha_dubia_genome_assembly,_chromosome:_2	AUGUSTUS	intron	79279420	79279481	0.74	-	.	ID=g11327.t1.intron2;Parent=g11327.t1;
OX371261.1_Lypha_dubia_genome_assembly,_chromosome:_2	AUGUSTUS	CDS	79279482	79280041	0.65	-	0	ID=g11327.t1.CDS3;Parent=g11327.t1;
OX371261.1_Lypha_dubia_genome_assembly,_chromosome:_2	AUGUSTUS	exon	79279482	79280041	.	-	.	ID=g11327.t1.exon3;Parent=g11327.t1;
OX371261.1_Lypha_dubia_genome_assembly,_chromosome:_2	AUGUSTUS	start_codon	79280039	79280041	.	-	0	ID=g11327.t1.start1;Parent=g11327.t1;
OX371261.1_Lypha_dubia_genome_assembly,_chromosome:_2	AUGUSTUS	gene	79285284	79285550	.	-	.	ID=g11328;
OX371261.1_Lypha_dubia_genome_assembly,_chromosome:_2	AUGUSTUS	mRNA	79285284	79285550	1	-	.	ID=g11328.t1;Parent=g11328;
OX371261.1_Lypha_dubia_genome_assembly,_chromosome:_2	AUGUSTUS	stop_codon	79285284	79285286	.	-	0	ID=g11328.t1.stop1;Parent=g11328.t1;
OX371261.1_Lypha_dubia_genome_assembly,_chromosome:_2	AUGUSTUS	CDS	79285284	79285550	1	-	0	ID=g11328.t1.CDS1;Parent=g11328.t1;
OX371261.1_Lypha_dubia_genome_assembly,_chromosome:_2	AUGUSTUS	exon	79285284	79285550	.	-	.	ID=g11328.t1.exon1;Parent=g11328.t1;
OX371261.1_Lypha_dubia_genome_assembly,_chromosome:_2	AUGUSTUS	start_codon	79285548	79285550	.	-	0	ID=g11328.t1.start1;Parent=g11328.t1;
OX371261.1_Lypha_dubia_genome_assembly,_chromosome:_2	AUGUSTUS	gene	79288573	79292855	.	+	.	ID=g11329;
OX371261.1_Lypha_dubia_genome_assembly,_chromosome:_2	AUGUSTUS	mRNA	79288573	79292855	0.66	+	.	ID=g11329.t1;Parent=g11329;
OX371261.1_Lypha_dubia_genome_assembly,_chromosome:_2	AUGUSTUS	start_codon	79288573	79288575	.	+	0	ID=g11329.t1.start1;Parent=g11329.t1;
OX371261.1_Lypha_dubia_genome_assembly,_chromosome:_2	AUGUSTUS	CDS	79288573	79288576	0.66	+	0	ID=g11329.t1.CDS1;Parent=g11329.t1;
OX371261.1_Lypha_dubia_genome_assembly,_chromosome:_2	AUGUSTUS	exon	79288573	79288576	.	+	.	ID=g11329.t1.exon1;Parent=g11329.t1;
OX371261.1_Lypha_dubia_genome_assembly,_chromosome:_2	AUGUSTUS	intron	79288577	79291753	0.66	+	.	ID=g11329.t1.intron1;Parent=g11329.t1;
OX371261.1_Lypha_dubia_genome_assembly,_chromosome:_2	AUGUSTUS	CDS	79291754	79291913	1	+	2	ID=g11329.t1.CDS2;Parent=g11329.t1;
OX371261.1_Lypha_dubia_genome_assembly,_chromosome:_2	AUGUSTUS	exon	79291754	79291913	.	+	.	ID=g11329.t1.exon2;Parent=g11329.t1;
OX371261.1_Lypha_dubia_genome_assembly,_chromosome:_2	AUGUSTUS	intron	79291914	79291981	1	+	.	ID=g11329.t1.intron2;Parent=g11329.t1;
OX371261.1_Lypha_dubia_genome_assembly,_chromosome:_2	AUGUSTUS	CDS	79291982	79292855	1	+	1	ID=g11329.t1.CDS3;Parent=g11329.t1;
OX371261.1_Lypha_dubia_genome_assembly,_chromosome:_2	AUGUSTUS	exon	79291982	79292855	.	+	.	ID=g11329.t1.exon3;Parent=g11329.t1;
OX371261.1_Lypha_dubia_genome_assembly,_chromosome:_2	AUGUSTUS	stop_codon	79292853	79292855	.	+	0	ID=g11329.t1.stop1;Parent=g11329.t1;
OX371261.1_Lypha_dubia_genome_assembly,_chromosome:_2	GeneMark.hmm3	mRNA	79291852	79292855	.	+	.	ID=g11329.t2;Parent=g11329;
OX371261.1_Lypha_dubia_genome_assembly,_chromosome:_2	GeneMark.hmm3	start_codon	79291852	79291854	.	+	0	ID=g11329.t2.start1;Parent=g11329.t2;
OX371261.1_Lypha_dubia_genome_assembly,_chromosome:_2	GeneMark.hmm3	CDS	79291852	79291913	.	+	0	ID=g11329.t2.CDS1;Parent=g11329.t2;
OX371261.1_Lypha_dubia_genome_assembly,_chromosome:_2	GeneMark.hmm3	exon	79291852	79291913	0	+	.	ID=g11329.t2.exon1;Parent=g11329.t2;
OX371261.1_Lypha_dubia_genome_assembly,_chromosome:_2	GeneMark.hmm3	intron	79291914	79291981	.	+	1	ID=g11329.t2.intron1;Parent=g11329.t2;
OX371261.1_Lypha_dubia_genome_assembly,_chromosome:_2	GeneMark.hmm3	CDS	79291982	79292855	.	+	1	ID=g11329.t2.CDS2;Parent=g11329.t2;
OX371261.1_Lypha_dubia_genome_assembly,_chromosome:_2	GeneMark.hmm3	exon	79291982	79292855	0	+	.	ID=g11329.t2.exon2;Parent=g11329.t2;
OX371261.1_Lypha_dubia_genome_assembly,_chromosome:_2	GeneMark.hmm3	stop_codon	79292853	79292855	.	+	0	ID=g11329.t2.stop1;Parent=g11329.t2;
OX371261.1_Lypha_dubia_genome_assembly,_chromosome:_2	AUGUSTUS	gene	79296167	79297520	.	-	.	ID=g11330;
OX371261.1_Lypha_dubia_genome_assembly,_chromosome:_2	AUGUSTUS	mRNA	79296167	79297520	0.44	-	.	ID=g11330.t1;Parent=g11330;
OX371261.1_Lypha_dubia_genome_assembly,_chromosome:_2	AUGUSTUS	stop_codon	79296167	79296169	.	-	0	ID=g11330.t1.stop1;Parent=g11330.t1;
OX371261.1_Lypha_dubia_genome_assembly,_chromosome:_2	AUGUSTUS	CDS	79296167	79296814	0.61	-	0	ID=g11330.t1.CDS1;Parent=g11330.t1;
OX371261.1_Lypha_dubia_genome_assembly,_chromosome:_2	AUGUSTUS	exon	79296167	79296814	.	-	.	ID=g11330.t1.exon1;Parent=g11330.t1;
OX371261.1_Lypha_dubia_genome_assembly,_chromosome:_2	AUGUSTUS	intron	79296815	79296908	0.48	-	.	ID=g11330.t1.intron1;Parent=g11330.t1;
OX371261.1_Lypha_dubia_genome_assembly,_chromosome:_2	AUGUSTUS	CDS	79296909	79297520	0.51	-	0	ID=g11330.t1.CDS2;Parent=g11330.t1;
OX371261.1_Lypha_dubia_genome_assembly,_chromosome:_2	AUGUSTUS	exon	79296909	79297520	.	-	.	ID=g11330.t1.exon2;Parent=g11330.t1;
OX371261.1_Lypha_dubia_genome_assembly,_chromosome:_2	AUGUSTUS	start_codon	79297518	79297520	.	-	0	ID=g11330.t1.start1;Parent=g11330.t1;
OX371261.1_Lypha_dubia_genome_assembly,_chromosome:_2	AUGUSTUS	gene	79297722	79298180	.	-	.	ID=g11331;
OX371261.1_Lypha_dubia_genome_assembly,_chromosome:_2	AUGUSTUS	mRNA	79297722	79298180	0.94	-	.	ID=g11331.t1;Parent=g11331;
OX371261.1_Lypha_dubia_genome_assembly,_chromosome:_2	AUGUSTUS	stop_codon	79297722	79297724	.	-	0	ID=g11331.t1.stop1;Parent=g11331.t1;
OX371261.1_Lypha_dubia_genome_assembly,_chromosome:_2	AUGUSTUS	CDS	79297722	79298106	0.94	-	1	ID=g11331.t1.CDS1;Parent=g11331.t1;
OX371261.1_Lypha_dubia_genome_assembly,_chromosome:_2	AUGUSTUS	exon	79297722	79298106	.	-	.	ID=g11331.t1.exon1;Parent=g11331.t1;
OX371261.1_Lypha_dubia_genome_assembly,_chromosome:_2	AUGUSTUS	intron	79298107	79298160	1	-	.	ID=g11331.t1.intron1;Parent=g11331.t1;
OX371261.1_Lypha_dubia_genome_assembly,_chromosome:_2	AUGUSTUS	CDS	79298161	79298180	1	-	0	ID=g11331.t1.CDS2;Parent=g11331.t1;
OX371261.1_Lypha_dubia_genome_assembly,_chromosome:_2	AUGUSTUS	exon	79298161	79298180	.	-	.	ID=g11331.t1.exon2;Parent=g11331.t1;
OX371261.1_Lypha_dubia_genome_assembly,_chromosome:_2	AUGUSTUS	start_codon	79298178	79298180	.	-	0	ID=g11331.t1.start1;Parent=g11331.t1;
OX371261.1_Lypha_dubia_genome_assembly,_chromosome:_2	AUGUSTUS	gene	79301663	79302199	.	+	.	ID=g11332;
OX371261.1_Lypha_dubia_genome_assembly,_chromosome:_2	AUGUSTUS	mRNA	79301765	79302199	1	+	.	ID=g11332.t1;Parent=g11332;
OX371261.1_Lypha_dubia_genome_assembly,_chromosome:_2	AUGUSTUS	start_codon	79301765	79301767	.	+	0	ID=g11332.t1.start1;Parent=g11332.t1;
OX371261.1_Lypha_dubia_genome_assembly,_chromosome:_2	AUGUSTUS	CDS	79301765	79302199	1	+	0	ID=g11332.t1.CDS1;Parent=g11332.t1;
OX371261.1_Lypha_dubia_genome_assembly,_chromosome:_2	AUGUSTUS	exon	79301765	79302199	.	+	.	ID=g11332.t1.exon1;Parent=g11332.t1;
OX371261.1_Lypha_dubia_genome_assembly,_chromosome:_2	AUGUSTUS	stop_codon	79302197	79302199	.	+	0	ID=g11332.t1.stop1;Parent=g11332.t1;
OX371261.1_Lypha_dubia_genome_assembly,_chromosome:_2	AUGUSTUS	mRNA	79301663	79302199	1	+	.	ID=g11332.t2;Parent=g11332;
OX371261.1_Lypha_dubia_genome_assembly,_chromosome:_2	AUGUSTUS	start_codon	79301663	79301665	.	+	0	ID=g11332.t2.start1;Parent=g11332.t2;
OX371261.1_Lypha_dubia_genome_assembly,_chromosome:_2	AUGUSTUS	CDS	79301663	79302199	1	+	0	ID=g11332.t2.CDS1;Parent=g11332.t2;
OX371261.1_Lypha_dubia_genome_assembly,_chromosome:_2	AUGUSTUS	exon	79301663	79302199	.	+	.	ID=g11332.t2.exon1;Parent=g11332.t2;
OX371261.1_Lypha_dubia_genome_assembly,_chromosome:_2	AUGUSTUS	stop_codon	79302197	79302199	.	+	0	ID=g11332.t2.stop1;Parent=g11332.t2;
OX371261.1_Lypha_dubia_genome_assembly,_chromosome:_2	AUGUSTUS	gene	79302557	79304390	.	+	.	ID=g11333;
OX371261.1_Lypha_dubia_genome_assembly,_chromosome:_2	AUGUSTUS	mRNA	79302557	79304390	0.71	+	.	ID=g11333.t1;Parent=g11333;
OX371261.1_Lypha_dubia_genome_assembly,_chromosome:_2	AUGUSTUS	start_codon	79302557	79302559	.	+	0	ID=g11333.t1.start1;Parent=g11333.t1;
OX371261.1_Lypha_dubia_genome_assembly,_chromosome:_2	AUGUSTUS	CDS	79302557	79302571	1	+	0	ID=g11333.t1.CDS1;Parent=g11333.t1;
OX371261.1_Lypha_dubia_genome_assembly,_chromosome:_2	AUGUSTUS	exon	79302557	79302571	.	+	.	ID=g11333.t1.exon1;Parent=g11333.t1;
OX371261.1_Lypha_dubia_genome_assembly,_chromosome:_2	AUGUSTUS	intron	79302572	79302623	1	+	.	ID=g11333.t1.intron1;Parent=g11333.t1;
OX371261.1_Lypha_dubia_genome_assembly,_chromosome:_2	AUGUSTUS	CDS	79302624	79302761	0.96	+	0	ID=g11333.t1.CDS2;Parent=g11333.t1;
OX371261.1_Lypha_dubia_genome_assembly,_chromosome:_2	AUGUSTUS	exon	79302624	79302761	.	+	.	ID=g11333.t1.exon2;Parent=g11333.t1;
OX371261.1_Lypha_dubia_genome_assembly,_chromosome:_2	AUGUSTUS	intron	79302762	79304333	0.71	+	.	ID=g11333.t1.intron2;Parent=g11333.t1;
OX371261.1_Lypha_dubia_genome_assembly,_chromosome:_2	AUGUSTUS	CDS	79304334	79304390	0.71	+	0	ID=g11333.t1.CDS3;Parent=g11333.t1;
OX371261.1_Lypha_dubia_genome_assembly,_chromosome:_2	AUGUSTUS	exon	79304334	79304390	.	+	.	ID=g11333.t1.exon3;Parent=g11333.t1;
OX371261.1_Lypha_dubia_genome_assembly,_chromosome:_2	AUGUSTUS	stop_codon	79304388	79304390	.	+	0	ID=g11333.t1.stop1;Parent=g11333.t1;
OX371261.1_Lypha_dubia_genome_assembly,_chromosome:_2	AUGUSTUS	gene	79307964	79308411	.	-	.	ID=g11334;
OX371261.1_Lypha_dubia_genome_assembly,_chromosome:_2	AUGUSTUS	mRNA	79307964	79308411	1	-	.	ID=g11334.t1;Parent=g11334;
OX371261.1_Lypha_dubia_genome_assembly,_chromosome:_2	AUGUSTUS	stop_codon	79307964	79307966	.	-	0	ID=g11334.t1.stop1;Parent=g11334.t1;
OX371261.1_Lypha_dubia_genome_assembly,_chromosome:_2	AUGUSTUS	CDS	79307964	79308204	1	-	1	ID=g11334.t1.CDS1;Parent=g11334.t1;
OX371261.1_Lypha_dubia_genome_assembly,_chromosome:_2	AUGUSTUS	exon	79307964	79308204	.	-	.	ID=g11334.t1.exon1;Parent=g11334.t1;
OX371261.1_Lypha_dubia_genome_assembly,_chromosome:_2	AUGUSTUS	intron	79308205	79308259	1	-	.	ID=g11334.t1.intron1;Parent=g11334.t1;
OX371261.1_Lypha_dubia_genome_assembly,_chromosome:_2	AUGUSTUS	CDS	79308260	79308411	1	-	0	ID=g11334.t1.CDS2;Parent=g11334.t1;
OX371261.1_Lypha_dubia_genome_assembly,_chromosome:_2	AUGUSTUS	exon	79308260	79308411	.	-	.	ID=g11334.t1.exon2;Parent=g11334.t1;
OX371261.1_Lypha_dubia_genome_assembly,_chromosome:_2	AUGUSTUS	start_codon	79308409	79308411	.	-	0	ID=g11334.t1.start1;Parent=g11334.t1;
OX371261.1_Lypha_dubia_genome_assembly,_chromosome:_2	AUGUSTUS	gene	79308564	79309875	.	-	.	ID=g11335;
OX371261.1_Lypha_dubia_genome_assembly,_chromosome:_2	AUGUSTUS	mRNA	79308564	79309875	0.57	-	.	ID=g11335.t1;Parent=g11335;
OX371261.1_Lypha_dubia_genome_assembly,_chromosome:_2	AUGUSTUS	stop_codon	79308564	79308566	.	-	0	ID=g11335.t1.stop1;Parent=g11335.t1;
OX371261.1_Lypha_dubia_genome_assembly,_chromosome:_2	AUGUSTUS	CDS	79308564	79308572	1	-	0	ID=g11335.t1.CDS1;Parent=g11335.t1;
OX371261.1_Lypha_dubia_genome_assembly,_chromosome:_2	AUGUSTUS	exon	79308564	79308572	.	-	.	ID=g11335.t1.exon1;Parent=g11335.t1;
OX371261.1_Lypha_dubia_genome_assembly,_chromosome:_2	AUGUSTUS	intron	79308573	79308639	1	-	.	ID=g11335.t1.intron1;Parent=g11335.t1;
OX371261.1_Lypha_dubia_genome_assembly,_chromosome:_2	AUGUSTUS	CDS	79308640	79308659	1	-	2	ID=g11335.t1.CDS2;Parent=g11335.t1;
OX371261.1_Lypha_dubia_genome_assembly,_chromosome:_2	AUGUSTUS	exon	79308640	79308659	.	-	.	ID=g11335.t1.exon2;Parent=g11335.t1;
OX371261.1_Lypha_dubia_genome_assembly,_chromosome:_2	AUGUSTUS	intron	79308660	79309274	0.57	-	.	ID=g11335.t1.intron2;Parent=g11335.t1;
OX371261.1_Lypha_dubia_genome_assembly,_chromosome:_2	AUGUSTUS	CDS	79309275	79309875	0.57	-	0	ID=g11335.t1.CDS3;Parent=g11335.t1;
OX371261.1_Lypha_dubia_genome_assembly,_chromosome:_2	AUGUSTUS	exon	79309275	79309875	.	-	.	ID=g11335.t1.exon3;Parent=g11335.t1;
OX371261.1_Lypha_dubia_genome_assembly,_chromosome:_2	AUGUSTUS	start_codon	79309873	79309875	.	-	0	ID=g11335.t1.start1;Parent=g11335.t1;
OX371261.1_Lypha_dubia_genome_assembly,_chromosome:_2	AUGUSTUS	gene	79312200	79313429	.	+	.	ID=g11336;
OX371261.1_Lypha_dubia_genome_assembly,_chromosome:_2	AUGUSTUS	mRNA	79312200	79313429	0.98	+	.	ID=g11336.t1;Parent=g11336;
OX371261.1_Lypha_dubia_genome_assembly,_chromosome:_2	AUGUSTUS	start_codon	79312200	79312202	.	+	0	ID=g11336.t1.start1;Parent=g11336.t1;
OX371261.1_Lypha_dubia_genome_assembly,_chromosome:_2	AUGUSTUS	CDS	79312200	79313429	0.98	+	0	ID=g11336.t1.CDS1;Parent=g11336.t1;
OX371261.1_Lypha_dubia_genome_assembly,_chromosome:_2	AUGUSTUS	exon	79312200	79313429	.	+	.	ID=g11336.t1.exon1;Parent=g11336.t1;
OX371261.1_Lypha_dubia_genome_assembly,_chromosome:_2	AUGUSTUS	stop_codon	79313427	79313429	.	+	0	ID=g11336.t1.stop1;Parent=g11336.t1;
OX371261.1_Lypha_dubia_genome_assembly,_chromosome:_2	AUGUSTUS	gene	79327658	79329303	.	+	.	ID=g11337;
OX371261.1_Lypha_dubia_genome_assembly,_chromosome:_2	AUGUSTUS	mRNA	79327658	79329303	0.21	+	.	ID=g11337.t1;Parent=g11337;
OX371261.1_Lypha_dubia_genome_assembly,_chromosome:_2	AUGUSTUS	start_codon	79327658	79327660	.	+	0	ID=g11337.t1.start1;Parent=g11337.t1;
OX371261.1_Lypha_dubia_genome_assembly,_chromosome:_2	AUGUSTUS	CDS	79327658	79327776	0.7	+	0	ID=g11337.t1.CDS1;Parent=g11337.t1;
OX371261.1_Lypha_dubia_genome_assembly,_chromosome:_2	AUGUSTUS	exon	79327658	79327776	.	+	.	ID=g11337.t1.exon1;Parent=g11337.t1;
OX371261.1_Lypha_dubia_genome_assembly,_chromosome:_2	AUGUSTUS	intron	79327777	79327870	0.83	+	.	ID=g11337.t1.intron1;Parent=g11337.t1;
OX371261.1_Lypha_dubia_genome_assembly,_chromosome:_2	AUGUSTUS	CDS	79327871	79328283	0.51	+	1	ID=g11337.t1.CDS2;Parent=g11337.t1;
OX371261.1_Lypha_dubia_genome_assembly,_chromosome:_2	AUGUSTUS	exon	79327871	79328283	.	+	.	ID=g11337.t1.exon2;Parent=g11337.t1;
OX371261.1_Lypha_dubia_genome_assembly,_chromosome:_2	AUGUSTUS	intron	79328284	79328403	0.59	+	.	ID=g11337.t1.intron2;Parent=g11337.t1;
OX371261.1_Lypha_dubia_genome_assembly,_chromosome:_2	AUGUSTUS	CDS	79328404	79328952	0.96	+	2	ID=g11337.t1.CDS3;Parent=g11337.t1;
OX371261.1_Lypha_dubia_genome_assembly,_chromosome:_2	AUGUSTUS	exon	79328404	79328952	.	+	.	ID=g11337.t1.exon3;Parent=g11337.t1;
OX371261.1_Lypha_dubia_genome_assembly,_chromosome:_2	AUGUSTUS	intron	79328953	79329130	0.54	+	.	ID=g11337.t1.intron3;Parent=g11337.t1;
OX371261.1_Lypha_dubia_genome_assembly,_chromosome:_2	AUGUSTUS	CDS	79329131	79329303	0.55	+	2	ID=g11337.t1.CDS4;Parent=g11337.t1;
OX371261.1_Lypha_dubia_genome_assembly,_chromosome:_2	AUGUSTUS	exon	79329131	79329303	.	+	.	ID=g11337.t1.exon4;Parent=g11337.t1;
OX371261.1_Lypha_dubia_genome_assembly,_chromosome:_2	AUGUSTUS	stop_codon	79329301	79329303	.	+	0	ID=g11337.t1.stop1;Parent=g11337.t1;
OX371261.1_Lypha_dubia_genome_assembly,_chromosome:_2	AUGUSTUS	gene	79329897	79330982	.	+	.	ID=g11338;
OX371261.1_Lypha_dubia_genome_assembly,_chromosome:_2	AUGUSTUS	mRNA	79329897	79330982	0.5	+	.	ID=g11338.t1;Parent=g11338;
OX371261.1_Lypha_dubia_genome_assembly,_chromosome:_2	AUGUSTUS	start_codon	79329897	79329899	.	+	0	ID=g11338.t1.start1;Parent=g11338.t1;
OX371261.1_Lypha_dubia_genome_assembly,_chromosome:_2	AUGUSTUS	CDS	79329897	79330060	1	+	0	ID=g11338.t1.CDS1;Parent=g11338.t1;
OX371261.1_Lypha_dubia_genome_assembly,_chromosome:_2	AUGUSTUS	exon	79329897	79330060	.	+	.	ID=g11338.t1.exon1;Parent=g11338.t1;
OX371261.1_Lypha_dubia_genome_assembly,_chromosome:_2	AUGUSTUS	intron	79330061	79330152	0.5	+	.	ID=g11338.t1.intron1;Parent=g11338.t1;
OX371261.1_Lypha_dubia_genome_assembly,_chromosome:_2	AUGUSTUS	CDS	79330153	79330249	0.5	+	1	ID=g11338.t1.CDS2;Parent=g11338.t1;
OX371261.1_Lypha_dubia_genome_assembly,_chromosome:_2	AUGUSTUS	exon	79330153	79330249	.	+	.	ID=g11338.t1.exon2;Parent=g11338.t1;
OX371261.1_Lypha_dubia_genome_assembly,_chromosome:_2	AUGUSTUS	intron	79330250	79330310	1	+	.	ID=g11338.t1.intron2;Parent=g11338.t1;
OX371261.1_Lypha_dubia_genome_assembly,_chromosome:_2	AUGUSTUS	CDS	79330311	79330982	1	+	0	ID=g11338.t1.CDS3;Parent=g11338.t1;
OX371261.1_Lypha_dubia_genome_assembly,_chromosome:_2	AUGUSTUS	exon	79330311	79330982	.	+	.	ID=g11338.t1.exon3;Parent=g11338.t1;
OX371261.1_Lypha_dubia_genome_assembly,_chromosome:_2	AUGUSTUS	stop_codon	79330980	79330982	.	+	0	ID=g11338.t1.stop1;Parent=g11338.t1;
OX371261.1_Lypha_dubia_genome_assembly,_chromosome:_2	AUGUSTUS	gene	79357884	79372399	.	-	.	ID=g11339;
OX371261.1_Lypha_dubia_genome_assembly,_chromosome:_2	AUGUSTUS	mRNA	79357884	79372399	0.24	-	.	ID=g11339.t1;Parent=g11339;
OX371261.1_Lypha_dubia_genome_assembly,_chromosome:_2	AUGUSTUS	stop_codon	79357884	79357886	.	-	0	ID=g11339.t1.stop1;Parent=g11339.t1;
OX371261.1_Lypha_dubia_genome_assembly,_chromosome:_2	AUGUSTUS	CDS	79357884	79357908	0.24	-	1	ID=g11339.t1.CDS1;Parent=g11339.t1;
OX371261.1_Lypha_dubia_genome_assembly,_chromosome:_2	AUGUSTUS	exon	79357884	79357908	.	-	.	ID=g11339.t1.exon1;Parent=g11339.t1;
OX371261.1_Lypha_dubia_genome_assembly,_chromosome:_2	AUGUSTUS	intron	79357909	79371455	0.24	-	.	ID=g11339.t1.intron1;Parent=g11339.t1;
OX371261.1_Lypha_dubia_genome_assembly,_chromosome:_2	AUGUSTUS	CDS	79371456	79372399	0.95	-	0	ID=g11339.t1.CDS2;Parent=g11339.t1;
OX371261.1_Lypha_dubia_genome_assembly,_chromosome:_2	AUGUSTUS	exon	79371456	79372399	.	-	.	ID=g11339.t1.exon2;Parent=g11339.t1;
OX371261.1_Lypha_dubia_genome_assembly,_chromosome:_2	AUGUSTUS	start_codon	79372397	79372399	.	-	0	ID=g11339.t1.start1;Parent=g11339.t1;
OX371261.1_Lypha_dubia_genome_assembly,_chromosome:_2	AUGUSTUS	gene	79382115	79383752	.	-	.	ID=g11340;
OX371261.1_Lypha_dubia_genome_assembly,_chromosome:_2	AUGUSTUS	mRNA	79382115	79383752	0.76	-	.	ID=g11340.t1;Parent=g11340;
OX371261.1_Lypha_dubia_genome_assembly,_chromosome:_2	AUGUSTUS	stop_codon	79382115	79382117	.	-	0	ID=g11340.t1.stop1;Parent=g11340.t1;
OX371261.1_Lypha_dubia_genome_assembly,_chromosome:_2	AUGUSTUS	CDS	79382115	79382160	1	-	1	ID=g11340.t1.CDS1;Parent=g11340.t1;
OX371261.1_Lypha_dubia_genome_assembly,_chromosome:_2	AUGUSTUS	exon	79382115	79382160	.	-	.	ID=g11340.t1.exon1;Parent=g11340.t1;
OX371261.1_Lypha_dubia_genome_assembly,_chromosome:_2	AUGUSTUS	intron	79382161	79383045	0.76	-	.	ID=g11340.t1.intron1;Parent=g11340.t1;
OX371261.1_Lypha_dubia_genome_assembly,_chromosome:_2	AUGUSTUS	CDS	79383046	79383752	0.76	-	0	ID=g11340.t1.CDS2;Parent=g11340.t1;
OX371261.1_Lypha_dubia_genome_assembly,_chromosome:_2	AUGUSTUS	exon	79383046	79383752	.	-	.	ID=g11340.t1.exon2;Parent=g11340.t1;
OX371261.1_Lypha_dubia_genome_assembly,_chromosome:_2	AUGUSTUS	start_codon	79383750	79383752	.	-	0	ID=g11340.t1.start1;Parent=g11340.t1;
OX371261.1_Lypha_dubia_genome_assembly,_chromosome:_2	AUGUSTUS	gene	79383833	79387111	.	-	.	ID=g11341;
OX371261.1_Lypha_dubia_genome_assembly,_chromosome:_2	AUGUSTUS	mRNA	79386629	79387111	0.81	-	.	ID=g11341.t1;Parent=g11341;
OX371261.1_Lypha_dubia_genome_assembly,_chromosome:_2	AUGUSTUS	stop_codon	79386629	79386631	.	-	0	ID=g11341.t1.stop1;Parent=g11341.t1;
OX371261.1_Lypha_dubia_genome_assembly,_chromosome:_2	AUGUSTUS	CDS	79386629	79386871	0.85	-	0	ID=g11341.t1.CDS1;Parent=g11341.t1;
OX371261.1_Lypha_dubia_genome_assembly,_chromosome:_2	AUGUSTUS	exon	79386629	79386871	.	-	.	ID=g11341.t1.exon1;Parent=g11341.t1;
OX371261.1_Lypha_dubia_genome_assembly,_chromosome:_2	AUGUSTUS	intron	79386872	79387006	0.83	-	.	ID=g11341.t1.intron1;Parent=g11341.t1;
OX371261.1_Lypha_dubia_genome_assembly,_chromosome:_2	AUGUSTUS	CDS	79387007	79387111	0.85	-	0	ID=g11341.t1.CDS2;Parent=g11341.t1;
OX371261.1_Lypha_dubia_genome_assembly,_chromosome:_2	AUGUSTUS	exon	79387007	79387111	.	-	.	ID=g11341.t1.exon2;Parent=g11341.t1;
OX371261.1_Lypha_dubia_genome_assembly,_chromosome:_2	AUGUSTUS	start_codon	79387109	79387111	.	-	0	ID=g11341.t1.start1;Parent=g11341.t1;
OX371261.1_Lypha_dubia_genome_assembly,_chromosome:_2	AUGUSTUS	mRNA	79383833	79387111	0.32	-	.	ID=g11341.t2;Parent=g11341;
OX371261.1_Lypha_dubia_genome_assembly,_chromosome:_2	AUGUSTUS	stop_codon	79383833	79383835	.	-	0	ID=g11341.t2.stop1;Parent=g11341.t2;
OX371261.1_Lypha_dubia_genome_assembly,_chromosome:_2	AUGUSTUS	CDS	79383833	79385163	0.42	-	2	ID=g11341.t2.CDS1;Parent=g11341.t2;
OX371261.1_Lypha_dubia_genome_assembly,_chromosome:_2	AUGUSTUS	exon	79383833	79385163	.	-	.	ID=g11341.t2.exon1;Parent=g11341.t2;
OX371261.1_Lypha_dubia_genome_assembly,_chromosome:_2	AUGUSTUS	intron	79385164	79386996	0.48	-	.	ID=g11341.t2.intron1;Parent=g11341.t2;
OX371261.1_Lypha_dubia_genome_assembly,_chromosome:_2	AUGUSTUS	CDS	79386997	79387111	0.73	-	0	ID=g11341.t2.CDS2;Parent=g11341.t2;
OX371261.1_Lypha_dubia_genome_assembly,_chromosome:_2	AUGUSTUS	exon	79386997	79387111	.	-	.	ID=g11341.t2.exon2;Parent=g11341.t2;
OX371261.1_Lypha_dubia_genome_assembly,_chromosome:_2	AUGUSTUS	start_codon	79387109	79387111	.	-	0	ID=g11341.t2.start1;Parent=g11341.t2;
OX371261.1_Lypha_dubia_genome_assembly,_chromosome:_2	AUGUSTUS	mRNA	79383833	79386289	0.29	-	.	ID=g11341.t3;Parent=g11341;
OX371261.1_Lypha_dubia_genome_assembly,_chromosome:_2	AUGUSTUS	stop_codon	79383833	79383835	.	-	0	ID=g11341.t3.stop1;Parent=g11341.t3;
OX371261.1_Lypha_dubia_genome_assembly,_chromosome:_2	AUGUSTUS	CDS	79383833	79385163	0.34	-	2	ID=g11341.t3.CDS1;Parent=g11341.t3;
OX371261.1_Lypha_dubia_genome_assembly,_chromosome:_2	AUGUSTUS	exon	79383833	79385163	.	-	.	ID=g11341.t3.exon1;Parent=g11341.t3;
OX371261.1_Lypha_dubia_genome_assembly,_chromosome:_2	AUGUSTUS	intron	79385164	79386129	0.44	-	.	ID=g11341.t3.intron1;Parent=g11341.t3;
OX371261.1_Lypha_dubia_genome_assembly,_chromosome:_2	AUGUSTUS	CDS	79386130	79386289	0.85	-	0	ID=g11341.t3.CDS2;Parent=g11341.t3;
OX371261.1_Lypha_dubia_genome_assembly,_chromosome:_2	AUGUSTUS	exon	79386130	79386289	.	-	.	ID=g11341.t3.exon2;Parent=g11341.t3;
OX371261.1_Lypha_dubia_genome_assembly,_chromosome:_2	AUGUSTUS	start_codon	79386287	79386289	.	-	0	ID=g11341.t3.start1;Parent=g11341.t3;
OX371261.1_Lypha_dubia_genome_assembly,_chromosome:_2	AUGUSTUS	gene	79390533	79391252	.	-	.	ID=g11342;
OX371261.1_Lypha_dubia_genome_assembly,_chromosome:_2	AUGUSTUS	mRNA	79390533	79391252	1	-	.	ID=g11342.t1;Parent=g11342;
OX371261.1_Lypha_dubia_genome_assembly,_chromosome:_2	AUGUSTUS	stop_codon	79390533	79390535	.	-	0	ID=g11342.t1.stop1;Parent=g11342.t1;
OX371261.1_Lypha_dubia_genome_assembly,_chromosome:_2	AUGUSTUS	CDS	79390533	79391252	1	-	0	ID=g11342.t1.CDS1;Parent=g11342.t1;
OX371261.1_Lypha_dubia_genome_assembly,_chromosome:_2	AUGUSTUS	exon	79390533	79391252	.	-	.	ID=g11342.t1.exon1;Parent=g11342.t1;
OX371261.1_Lypha_dubia_genome_assembly,_chromosome:_2	AUGUSTUS	start_codon	79391250	79391252	.	-	0	ID=g11342.t1.start1;Parent=g11342.t1;
OX371261.1_Lypha_dubia_genome_assembly,_chromosome:_2	AUGUSTUS	gene	79391331	79391966	.	-	.	ID=g11343;
OX371261.1_Lypha_dubia_genome_assembly,_chromosome:_2	AUGUSTUS	mRNA	79391331	79391966	0.99	-	.	ID=g11343.t1;Parent=g11343;
OX371261.1_Lypha_dubia_genome_assembly,_chromosome:_2	AUGUSTUS	stop_codon	79391331	79391333	.	-	0	ID=g11343.t1.stop1;Parent=g11343.t1;
OX371261.1_Lypha_dubia_genome_assembly,_chromosome:_2	AUGUSTUS	CDS	79391331	79391966	0.99	-	0	ID=g11343.t1.CDS1;Parent=g11343.t1;
OX371261.1_Lypha_dubia_genome_assembly,_chromosome:_2	AUGUSTUS	exon	79391331	79391966	.	-	.	ID=g11343.t1.exon1;Parent=g11343.t1;
OX371261.1_Lypha_dubia_genome_assembly,_chromosome:_2	AUGUSTUS	start_codon	79391964	79391966	.	-	0	ID=g11343.t1.start1;Parent=g11343.t1;
OX371261.1_Lypha_dubia_genome_assembly,_chromosome:_2	AUGUSTUS	gene	79391461	79391966	.	-	.	ID=g11344;
OX371261.1_Lypha_dubia_genome_assembly,_chromosome:_2	AUGUSTUS	mRNA	79391461	79391966	0.66	-	.	ID=g11344.t1;Parent=g11344;
OX371261.1_Lypha_dubia_genome_assembly,_chromosome:_2	AUGUSTUS	stop_codon	79391461	79391463	.	-	0	ID=g11344.t1.stop1;Parent=g11344.t1;
OX371261.1_Lypha_dubia_genome_assembly,_chromosome:_2	AUGUSTUS	CDS	79391461	79391508	0.99	-	0	ID=g11344.t1.CDS1;Parent=g11344.t1;
OX371261.1_Lypha_dubia_genome_assembly,_chromosome:_2	AUGUSTUS	exon	79391461	79391508	.	-	.	ID=g11344.t1.exon1;Parent=g11344.t1;
OX371261.1_Lypha_dubia_genome_assembly,_chromosome:_2	AUGUSTUS	intron	79391509	79391576	0.99	-	.	ID=g11344.t1.intron1;Parent=g11344.t1;
OX371261.1_Lypha_dubia_genome_assembly,_chromosome:_2	AUGUSTUS	CDS	79391577	79391966	0.67	-	0	ID=g11344.t1.CDS2;Parent=g11344.t1;
OX371261.1_Lypha_dubia_genome_assembly,_chromosome:_2	AUGUSTUS	exon	79391577	79391966	.	-	.	ID=g11344.t1.exon2;Parent=g11344.t1;
OX371261.1_Lypha_dubia_genome_assembly,_chromosome:_2	AUGUSTUS	start_codon	79391964	79391966	.	-	0	ID=g11344.t1.start1;Parent=g11344.t1;
OX371261.1_Lypha_dubia_genome_assembly,_chromosome:_2	AUGUSTUS	gene	79392179	79393114	.	-	.	ID=g11345;
OX371261.1_Lypha_dubia_genome_assembly,_chromosome:_2	AUGUSTUS	mRNA	79392179	79393114	0.99	-	.	ID=g11345.t1;Parent=g11345;
OX371261.1_Lypha_dubia_genome_assembly,_chromosome:_2	AUGUSTUS	stop_codon	79392179	79392181	.	-	0	ID=g11345.t1.stop1;Parent=g11345.t1;
OX371261.1_Lypha_dubia_genome_assembly,_chromosome:_2	AUGUSTUS	CDS	79392179	79393114	0.99	-	0	ID=g11345.t1.CDS1;Parent=g11345.t1;
OX371261.1_Lypha_dubia_genome_assembly,_chromosome:_2	AUGUSTUS	exon	79392179	79393114	.	-	.	ID=g11345.t1.exon1;Parent=g11345.t1;
OX371261.1_Lypha_dubia_genome_assembly,_chromosome:_2	AUGUSTUS	start_codon	79393112	79393114	.	-	0	ID=g11345.t1.start1;Parent=g11345.t1;
OX371261.1_Lypha_dubia_genome_assembly,_chromosome:_2	AUGUSTUS	gene	79393648	79394676	.	-	.	ID=g11346;
OX371261.1_Lypha_dubia_genome_assembly,_chromosome:_2	AUGUSTUS	mRNA	79393648	79394676	0.56	-	.	ID=g11346.t1;Parent=g11346;
OX371261.1_Lypha_dubia_genome_assembly,_chromosome:_2	AUGUSTUS	stop_codon	79393648	79393650	.	-	0	ID=g11346.t1.stop1;Parent=g11346.t1;
OX371261.1_Lypha_dubia_genome_assembly,_chromosome:_2	AUGUSTUS	CDS	79393648	79393680	1	-	0	ID=g11346.t1.CDS1;Parent=g11346.t1;
OX371261.1_Lypha_dubia_genome_assembly,_chromosome:_2	AUGUSTUS	exon	79393648	79393680	.	-	.	ID=g11346.t1.exon1;Parent=g11346.t1;
OX371261.1_Lypha_dubia_genome_assembly,_chromosome:_2	AUGUSTUS	intron	79393681	79393826	1	-	.	ID=g11346.t1.intron1;Parent=g11346.t1;
OX371261.1_Lypha_dubia_genome_assembly,_chromosome:_2	AUGUSTUS	CDS	79393827	79393936	0.56	-	2	ID=g11346.t1.CDS2;Parent=g11346.t1;
OX371261.1_Lypha_dubia_genome_assembly,_chromosome:_2	AUGUSTUS	exon	79393827	79393936	.	-	.	ID=g11346.t1.exon2;Parent=g11346.t1;
OX371261.1_Lypha_dubia_genome_assembly,_chromosome:_2	AUGUSTUS	intron	79393937	79394039	0.56	-	.	ID=g11346.t1.intron2;Parent=g11346.t1;
OX371261.1_Lypha_dubia_genome_assembly,_chromosome:_2	AUGUSTUS	CDS	79394040	79394676	0.99	-	0	ID=g11346.t1.CDS3;Parent=g11346.t1;
OX371261.1_Lypha_dubia_genome_assembly,_chromosome:_2	AUGUSTUS	exon	79394040	79394676	.	-	.	ID=g11346.t1.exon3;Parent=g11346.t1;
OX371261.1_Lypha_dubia_genome_assembly,_chromosome:_2	AUGUSTUS	start_codon	79394674	79394676	.	-	0	ID=g11346.t1.start1;Parent=g11346.t1;
OX371261.1_Lypha_dubia_genome_assembly,_chromosome:_2	GeneMark.hmm3	mRNA	79393795	79394676	.	-	.	ID=g11346.t2;Parent=g11346;
OX371261.1_Lypha_dubia_genome_assembly,_chromosome:_2	GeneMark.hmm3	CDS	79393795	79394676	.	-	0	ID=g11346.t2.CDS1;Parent=g11346.t2;
OX371261.1_Lypha_dubia_genome_assembly,_chromosome:_2	GeneMark.hmm3	exon	79393795	79394676	.	-	0	ID=g11346.t2.exon1;Parent=g11346.t2;
OX371261.1_Lypha_dubia_genome_assembly,_chromosome:_2	AUGUSTUS	gene	79395451	79397271	.	+	.	ID=g11347;
OX371261.1_Lypha_dubia_genome_assembly,_chromosome:_2	AUGUSTUS	mRNA	79395451	79397271	1	+	.	ID=g11347.t1;Parent=g11347;
OX371261.1_Lypha_dubia_genome_assembly,_chromosome:_2	AUGUSTUS	start_codon	79395451	79395453	.	+	0	ID=g11347.t1.start1;Parent=g11347.t1;
OX371261.1_Lypha_dubia_genome_assembly,_chromosome:_2	AUGUSTUS	CDS	79395451	79397271	1	+	0	ID=g11347.t1.CDS1;Parent=g11347.t1;
OX371261.1_Lypha_dubia_genome_assembly,_chromosome:_2	AUGUSTUS	exon	79395451	79397271	.	+	.	ID=g11347.t1.exon1;Parent=g11347.t1;
OX371261.1_Lypha_dubia_genome_assembly,_chromosome:_2	AUGUSTUS	stop_codon	79397269	79397271	.	+	0	ID=g11347.t1.stop1;Parent=g11347.t1;
OX371261.1_Lypha_dubia_genome_assembly,_chromosome:_2	AUGUSTUS	gene	79397306	79399272	.	+	.	ID=g11348;
OX371261.1_Lypha_dubia_genome_assembly,_chromosome:_2	AUGUSTUS	mRNA	79397306	79397527	0.93	+	.	ID=g11348.t1;Parent=g11348;
OX371261.1_Lypha_dubia_genome_assembly,_chromosome:_2	AUGUSTUS	start_codon	79397306	79397308	.	+	0	ID=g11348.t1.start1;Parent=g11348.t1;
OX371261.1_Lypha_dubia_genome_assembly,_chromosome:_2	AUGUSTUS	CDS	79397306	79397527	0.93	+	0	ID=g11348.t1.CDS1;Parent=g11348.t1;
OX371261.1_Lypha_dubia_genome_assembly,_chromosome:_2	AUGUSTUS	exon	79397306	79397527	.	+	.	ID=g11348.t1.exon1;Parent=g11348.t1;
OX371261.1_Lypha_dubia_genome_assembly,_chromosome:_2	AUGUSTUS	stop_codon	79397525	79397527	.	+	0	ID=g11348.t1.stop1;Parent=g11348.t1;
OX371261.1_Lypha_dubia_genome_assembly,_chromosome:_2	AUGUSTUS	mRNA	79397306	79399272	0.42	+	.	ID=g11348.t2;Parent=g11348;
OX371261.1_Lypha_dubia_genome_assembly,_chromosome:_2	AUGUSTUS	start_codon	79397306	79397308	.	+	0	ID=g11348.t2.start1;Parent=g11348.t2;
OX371261.1_Lypha_dubia_genome_assembly,_chromosome:_2	AUGUSTUS	CDS	79397306	79397384	0.71	+	0	ID=g11348.t2.CDS1;Parent=g11348.t2;
OX371261.1_Lypha_dubia_genome_assembly,_chromosome:_2	AUGUSTUS	exon	79397306	79397384	.	+	.	ID=g11348.t2.exon1;Parent=g11348.t2;
OX371261.1_Lypha_dubia_genome_assembly,_chromosome:_2	AUGUSTUS	intron	79397385	79397458	0.7	+	.	ID=g11348.t2.intron1;Parent=g11348.t2;
OX371261.1_Lypha_dubia_genome_assembly,_chromosome:_2	AUGUSTUS	CDS	79397459	79399272	0.42	+	2	ID=g11348.t2.CDS2;Parent=g11348.t2;
OX371261.1_Lypha_dubia_genome_assembly,_chromosome:_2	AUGUSTUS	exon	79397459	79399272	.	+	.	ID=g11348.t2.exon2;Parent=g11348.t2;
OX371261.1_Lypha_dubia_genome_assembly,_chromosome:_2	AUGUSTUS	stop_codon	79399270	79399272	.	+	0	ID=g11348.t2.stop1;Parent=g11348.t2;
OX371261.1_Lypha_dubia_genome_assembly,_chromosome:_2	AUGUSTUS	gene	79399579	79401018	.	+	.	ID=g11349;
OX371261.1_Lypha_dubia_genome_assembly,_chromosome:_2	AUGUSTUS	mRNA	79399579	79401018	1	+	.	ID=g11349.t1;Parent=g11349;
OX371261.1_Lypha_dubia_genome_assembly,_chromosome:_2	AUGUSTUS	start_codon	79399579	79399581	.	+	0	ID=g11349.t1.start1;Parent=g11349.t1;
OX371261.1_Lypha_dubia_genome_assembly,_chromosome:_2	AUGUSTUS	CDS	79399579	79401018	1	+	0	ID=g11349.t1.CDS1;Parent=g11349.t1;
OX371261.1_Lypha_dubia_genome_assembly,_chromosome:_2	AUGUSTUS	exon	79399579	79401018	.	+	.	ID=g11349.t1.exon1;Parent=g11349.t1;
OX371261.1_Lypha_dubia_genome_assembly,_chromosome:_2	AUGUSTUS	stop_codon	79401016	79401018	.	+	0	ID=g11349.t1.stop1;Parent=g11349.t1;
OX371261.1_Lypha_dubia_genome_assembly,_chromosome:_2	AUGUSTUS	mRNA	79399579	79399876	0.79	+	.	ID=g11349.t2;Parent=g11349;
OX371261.1_Lypha_dubia_genome_assembly,_chromosome:_2	AUGUSTUS	start_codon	79399579	79399581	.	+	0	ID=g11349.t2.start1;Parent=g11349.t2;
OX371261.1_Lypha_dubia_genome_assembly,_chromosome:_2	AUGUSTUS	CDS	79399579	79399768	0.8	+	0	ID=g11349.t2.CDS1;Parent=g11349.t2;
OX371261.1_Lypha_dubia_genome_assembly,_chromosome:_2	AUGUSTUS	exon	79399579	79399768	.	+	.	ID=g11349.t2.exon1;Parent=g11349.t2;
OX371261.1_Lypha_dubia_genome_assembly,_chromosome:_2	AUGUSTUS	intron	79399769	79399817	0.79	+	.	ID=g11349.t2.intron1;Parent=g11349.t2;
OX371261.1_Lypha_dubia_genome_assembly,_chromosome:_2	AUGUSTUS	CDS	79399818	79399876	0.98	+	2	ID=g11349.t2.CDS2;Parent=g11349.t2;
OX371261.1_Lypha_dubia_genome_assembly,_chromosome:_2	AUGUSTUS	exon	79399818	79399876	.	+	.	ID=g11349.t2.exon2;Parent=g11349.t2;
OX371261.1_Lypha_dubia_genome_assembly,_chromosome:_2	AUGUSTUS	stop_codon	79399874	79399876	.	+	0	ID=g11349.t2.stop1;Parent=g11349.t2;
OX371261.1_Lypha_dubia_genome_assembly,_chromosome:_2	AUGUSTUS	gene	79416053	79416667	.	+	.	ID=g11350;
OX371261.1_Lypha_dubia_genome_assembly,_chromosome:_2	AUGUSTUS	mRNA	79416053	79416667	0.98	+	.	ID=g11350.t1;Parent=g11350;
OX371261.1_Lypha_dubia_genome_assembly,_chromosome:_2	AUGUSTUS	start_codon	79416053	79416055	.	+	0	ID=g11350.t1.start1;Parent=g11350.t1;
OX371261.1_Lypha_dubia_genome_assembly,_chromosome:_2	AUGUSTUS	CDS	79416053	79416667	0.98	+	0	ID=g11350.t1.CDS1;Parent=g11350.t1;
OX371261.1_Lypha_dubia_genome_assembly,_chromosome:_2	AUGUSTUS	exon	79416053	79416667	.	+	.	ID=g11350.t1.exon1;Parent=g11350.t1;
OX371261.1_Lypha_dubia_genome_assembly,_chromosome:_2	AUGUSTUS	stop_codon	79416665	79416667	.	+	0	ID=g11350.t1.stop1;Parent=g11350.t1;
OX371261.1_Lypha_dubia_genome_assembly,_chromosome:_2	AUGUSTUS	gene	79421155	79421521	.	+	.	ID=g11351;
OX371261.1_Lypha_dubia_genome_assembly,_chromosome:_2	AUGUSTUS	mRNA	79421155	79421521	0.76	+	.	ID=g11351.t1;Parent=g11351;
OX371261.1_Lypha_dubia_genome_assembly,_chromosome:_2	AUGUSTUS	start_codon	79421155	79421157	.	+	0	ID=g11351.t1.start1;Parent=g11351.t1;
OX371261.1_Lypha_dubia_genome_assembly,_chromosome:_2	AUGUSTUS	CDS	79421155	79421280	0.96	+	0	ID=g11351.t1.CDS1;Parent=g11351.t1;
OX371261.1_Lypha_dubia_genome_assembly,_chromosome:_2	AUGUSTUS	exon	79421155	79421280	.	+	.	ID=g11351.t1.exon1;Parent=g11351.t1;
OX371261.1_Lypha_dubia_genome_assembly,_chromosome:_2	AUGUSTUS	intron	79421281	79421356	0.76	+	.	ID=g11351.t1.intron1;Parent=g11351.t1;
OX371261.1_Lypha_dubia_genome_assembly,_chromosome:_2	AUGUSTUS	CDS	79421357	79421521	0.76	+	0	ID=g11351.t1.CDS2;Parent=g11351.t1;
OX371261.1_Lypha_dubia_genome_assembly,_chromosome:_2	AUGUSTUS	exon	79421357	79421521	.	+	.	ID=g11351.t1.exon2;Parent=g11351.t1;
OX371261.1_Lypha_dubia_genome_assembly,_chromosome:_2	AUGUSTUS	stop_codon	79421519	79421521	.	+	0	ID=g11351.t1.stop1;Parent=g11351.t1;
OX371261.1_Lypha_dubia_genome_assembly,_chromosome:_2	AUGUSTUS	gene	79421790	79425188	.	+	.	ID=g11352;
OX371261.1_Lypha_dubia_genome_assembly,_chromosome:_2	AUGUSTUS	mRNA	79421790	79425188	0.55	+	.	ID=g11352.t1;Parent=g11352;
OX371261.1_Lypha_dubia_genome_assembly,_chromosome:_2	AUGUSTUS	start_codon	79421790	79421792	.	+	0	ID=g11352.t1.start1;Parent=g11352.t1;
OX371261.1_Lypha_dubia_genome_assembly,_chromosome:_2	AUGUSTUS	CDS	79421790	79422333	0.57	+	0	ID=g11352.t1.CDS1;Parent=g11352.t1;
OX371261.1_Lypha_dubia_genome_assembly,_chromosome:_2	AUGUSTUS	exon	79421790	79422333	.	+	.	ID=g11352.t1.exon1;Parent=g11352.t1;
OX371261.1_Lypha_dubia_genome_assembly,_chromosome:_2	AUGUSTUS	intron	79422334	79425048	0.84	+	.	ID=g11352.t1.intron1;Parent=g11352.t1;
OX371261.1_Lypha_dubia_genome_assembly,_chromosome:_2	AUGUSTUS	CDS	79425049	79425188	0.84	+	2	ID=g11352.t1.CDS2;Parent=g11352.t1;
OX371261.1_Lypha_dubia_genome_assembly,_chromosome:_2	AUGUSTUS	exon	79425049	79425188	.	+	.	ID=g11352.t1.exon2;Parent=g11352.t1;
OX371261.1_Lypha_dubia_genome_assembly,_chromosome:_2	AUGUSTUS	stop_codon	79425186	79425188	.	+	0	ID=g11352.t1.stop1;Parent=g11352.t1;
OX371261.1_Lypha_dubia_genome_assembly,_chromosome:_2	AUGUSTUS	gene	79451382	79452335	.	-	.	ID=g11353;
OX371261.1_Lypha_dubia_genome_assembly,_chromosome:_2	AUGUSTUS	mRNA	79451382	79452335	1	-	.	ID=g11353.t1;Parent=g11353;
OX371261.1_Lypha_dubia_genome_assembly,_chromosome:_2	AUGUSTUS	stop_codon	79451382	79451384	.	-	0	ID=g11353.t1.stop1;Parent=g11353.t1;
OX371261.1_Lypha_dubia_genome_assembly,_chromosome:_2	AUGUSTUS	CDS	79451382	79451979	1	-	1	ID=g11353.t1.CDS1;Parent=g11353.t1;
OX371261.1_Lypha_dubia_genome_assembly,_chromosome:_2	AUGUSTUS	exon	79451382	79451979	.	-	.	ID=g11353.t1.exon1;Parent=g11353.t1;
OX371261.1_Lypha_dubia_genome_assembly,_chromosome:_2	AUGUSTUS	intron	79451980	79452045	1	-	.	ID=g11353.t1.intron1;Parent=g11353.t1;
OX371261.1_Lypha_dubia_genome_assembly,_chromosome:_2	AUGUSTUS	CDS	79452046	79452335	1	-	0	ID=g11353.t1.CDS2;Parent=g11353.t1;
OX371261.1_Lypha_dubia_genome_assembly,_chromosome:_2	AUGUSTUS	exon	79452046	79452335	.	-	.	ID=g11353.t1.exon2;Parent=g11353.t1;
OX371261.1_Lypha_dubia_genome_assembly,_chromosome:_2	AUGUSTUS	start_codon	79452333	79452335	.	-	0	ID=g11353.t1.start1;Parent=g11353.t1;
OX371261.1_Lypha_dubia_genome_assembly,_chromosome:_2	AUGUSTUS	gene	79453427	79454025	.	+	.	ID=g11354;
OX371261.1_Lypha_dubia_genome_assembly,_chromosome:_2	AUGUSTUS	mRNA	79453427	79454025	1	+	.	ID=g11354.t1;Parent=g11354;
OX371261.1_Lypha_dubia_genome_assembly,_chromosome:_2	AUGUSTUS	start_codon	79453427	79453429	.	+	0	ID=g11354.t1.start1;Parent=g11354.t1;
OX371261.1_Lypha_dubia_genome_assembly,_chromosome:_2	AUGUSTUS	CDS	79453427	79453644	1	+	0	ID=g11354.t1.CDS1;Parent=g11354.t1;
OX371261.1_Lypha_dubia_genome_assembly,_chromosome:_2	AUGUSTUS	exon	79453427	79453644	.	+	.	ID=g11354.t1.exon1;Parent=g11354.t1;
OX371261.1_Lypha_dubia_genome_assembly,_chromosome:_2	AUGUSTUS	intron	79453645	79453697	1	+	.	ID=g11354.t1.intron1;Parent=g11354.t1;
OX371261.1_Lypha_dubia_genome_assembly,_chromosome:_2	AUGUSTUS	CDS	79453698	79454025	1	+	1	ID=g11354.t1.CDS2;Parent=g11354.t1;
OX371261.1_Lypha_dubia_genome_assembly,_chromosome:_2	AUGUSTUS	exon	79453698	79454025	.	+	.	ID=g11354.t1.exon2;Parent=g11354.t1;
OX371261.1_Lypha_dubia_genome_assembly,_chromosome:_2	AUGUSTUS	stop_codon	79454023	79454025	.	+	0	ID=g11354.t1.stop1;Parent=g11354.t1;
OX371261.1_Lypha_dubia_genome_assembly,_chromosome:_2	AUGUSTUS	gene	79454201	79454557	.	+	.	ID=g11355;
OX371261.1_Lypha_dubia_genome_assembly,_chromosome:_2	AUGUSTUS	mRNA	79454201	79454557	1	+	.	ID=g11355.t1;Parent=g11355;
OX371261.1_Lypha_dubia_genome_assembly,_chromosome:_2	AUGUSTUS	start_codon	79454201	79454203	.	+	0	ID=g11355.t1.start1;Parent=g11355.t1;
OX371261.1_Lypha_dubia_genome_assembly,_chromosome:_2	AUGUSTUS	CDS	79454201	79454557	1	+	0	ID=g11355.t1.CDS1;Parent=g11355.t1;
OX371261.1_Lypha_dubia_genome_assembly,_chromosome:_2	AUGUSTUS	exon	79454201	79454557	.	+	.	ID=g11355.t1.exon1;Parent=g11355.t1;
OX371261.1_Lypha_dubia_genome_assembly,_chromosome:_2	AUGUSTUS	stop_codon	79454555	79454557	.	+	0	ID=g11355.t1.stop1;Parent=g11355.t1;
OX371261.1_Lypha_dubia_genome_assembly,_chromosome:_2	AUGUSTUS	gene	79454903	79455757	.	-	.	ID=g11356;
OX371261.1_Lypha_dubia_genome_assembly,_chromosome:_2	AUGUSTUS	mRNA	79454903	79455757	0.42	-	.	ID=g11356.t1;Parent=g11356;
OX371261.1_Lypha_dubia_genome_assembly,_chromosome:_2	AUGUSTUS	stop_codon	79454903	79454905	.	-	0	ID=g11356.t1.stop1;Parent=g11356.t1;
OX371261.1_Lypha_dubia_genome_assembly,_chromosome:_2	AUGUSTUS	CDS	79454903	79455168	0.86	-	2	ID=g11356.t1.CDS1;Parent=g11356.t1;
OX371261.1_Lypha_dubia_genome_assembly,_chromosome:_2	AUGUSTUS	exon	79454903	79455168	.	-	.	ID=g11356.t1.exon1;Parent=g11356.t1;
OX371261.1_Lypha_dubia_genome_assembly,_chromosome:_2	AUGUSTUS	intron	79455169	79455247	0.42	-	.	ID=g11356.t1.intron1;Parent=g11356.t1;
OX371261.1_Lypha_dubia_genome_assembly,_chromosome:_2	AUGUSTUS	CDS	79455248	79455334	0.42	-	2	ID=g11356.t1.CDS2;Parent=g11356.t1;
OX371261.1_Lypha_dubia_genome_assembly,_chromosome:_2	AUGUSTUS	exon	79455248	79455334	.	-	.	ID=g11356.t1.exon2;Parent=g11356.t1;
OX371261.1_Lypha_dubia_genome_assembly,_chromosome:_2	AUGUSTUS	intron	79455335	79455414	0.98	-	.	ID=g11356.t1.intron2;Parent=g11356.t1;
OX371261.1_Lypha_dubia_genome_assembly,_chromosome:_2	AUGUSTUS	CDS	79455415	79455757	1	-	0	ID=g11356.t1.CDS3;Parent=g11356.t1;
OX371261.1_Lypha_dubia_genome_assembly,_chromosome:_2	AUGUSTUS	exon	79455415	79455757	.	-	.	ID=g11356.t1.exon3;Parent=g11356.t1;
OX371261.1_Lypha_dubia_genome_assembly,_chromosome:_2	AUGUSTUS	start_codon	79455755	79455757	.	-	0	ID=g11356.t1.start1;Parent=g11356.t1;
OX371261.1_Lypha_dubia_genome_assembly,_chromosome:_2	AUGUSTUS	gene	79464641	79465126	.	+	.	ID=g11357;
OX371261.1_Lypha_dubia_genome_assembly,_chromosome:_2	AUGUSTUS	mRNA	79464641	79465126	1	+	.	ID=g11357.t1;Parent=g11357;
OX371261.1_Lypha_dubia_genome_assembly,_chromosome:_2	AUGUSTUS	start_codon	79464641	79464643	.	+	0	ID=g11357.t1.start1;Parent=g11357.t1;
OX371261.1_Lypha_dubia_genome_assembly,_chromosome:_2	AUGUSTUS	CDS	79464641	79465126	1	+	0	ID=g11357.t1.CDS1;Parent=g11357.t1;
OX371261.1_Lypha_dubia_genome_assembly,_chromosome:_2	AUGUSTUS	exon	79464641	79465126	.	+	.	ID=g11357.t1.exon1;Parent=g11357.t1;
OX371261.1_Lypha_dubia_genome_assembly,_chromosome:_2	AUGUSTUS	stop_codon	79465124	79465126	.	+	0	ID=g11357.t1.stop1;Parent=g11357.t1;
OX371261.1_Lypha_dubia_genome_assembly,_chromosome:_2	AUGUSTUS	gene	79472339	79472804	.	-	.	ID=g11358;
OX371261.1_Lypha_dubia_genome_assembly,_chromosome:_2	AUGUSTUS	mRNA	79472339	79472804	0.75	-	.	ID=g11358.t1;Parent=g11358;
OX371261.1_Lypha_dubia_genome_assembly,_chromosome:_2	AUGUSTUS	stop_codon	79472339	79472341	.	-	0	ID=g11358.t1.stop1;Parent=g11358.t1;
OX371261.1_Lypha_dubia_genome_assembly,_chromosome:_2	AUGUSTUS	CDS	79472339	79472476	1	-	0	ID=g11358.t1.CDS1;Parent=g11358.t1;
OX371261.1_Lypha_dubia_genome_assembly,_chromosome:_2	AUGUSTUS	exon	79472339	79472476	.	-	.	ID=g11358.t1.exon1;Parent=g11358.t1;
OX371261.1_Lypha_dubia_genome_assembly,_chromosome:_2	AUGUSTUS	intron	79472477	79472550	1	-	.	ID=g11358.t1.intron1;Parent=g11358.t1;
OX371261.1_Lypha_dubia_genome_assembly,_chromosome:_2	AUGUSTUS	CDS	79472551	79472628	0.76	-	0	ID=g11358.t1.CDS2;Parent=g11358.t1;
OX371261.1_Lypha_dubia_genome_assembly,_chromosome:_2	AUGUSTUS	exon	79472551	79472628	.	-	.	ID=g11358.t1.exon2;Parent=g11358.t1;
OX371261.1_Lypha_dubia_genome_assembly,_chromosome:_2	AUGUSTUS	intron	79472629	79472684	0.75	-	.	ID=g11358.t1.intron2;Parent=g11358.t1;
OX371261.1_Lypha_dubia_genome_assembly,_chromosome:_2	AUGUSTUS	CDS	79472685	79472804	0.75	-	0	ID=g11358.t1.CDS3;Parent=g11358.t1;
OX371261.1_Lypha_dubia_genome_assembly,_chromosome:_2	AUGUSTUS	exon	79472685	79472804	.	-	.	ID=g11358.t1.exon3;Parent=g11358.t1;
OX371261.1_Lypha_dubia_genome_assembly,_chromosome:_2	AUGUSTUS	start_codon	79472802	79472804	.	-	0	ID=g11358.t1.start1;Parent=g11358.t1;
OX371261.1_Lypha_dubia_genome_assembly,_chromosome:_2	AUGUSTUS	gene	79472838	79477795	.	-	.	ID=g11359;
OX371261.1_Lypha_dubia_genome_assembly,_chromosome:_2	AUGUSTUS	mRNA	79472838	79477795	0.16	-	.	ID=g11359.t1;Parent=g11359;
OX371261.1_Lypha_dubia_genome_assembly,_chromosome:_2	AUGUSTUS	stop_codon	79472838	79472840	.	-	0	ID=g11359.t1.stop1;Parent=g11359.t1;
OX371261.1_Lypha_dubia_genome_assembly,_chromosome:_2	AUGUSTUS	CDS	79472838	79472956	0.63	-	2	ID=g11359.t1.CDS1;Parent=g11359.t1;
OX371261.1_Lypha_dubia_genome_assembly,_chromosome:_2	AUGUSTUS	exon	79472838	79472956	.	-	.	ID=g11359.t1.exon1;Parent=g11359.t1;
OX371261.1_Lypha_dubia_genome_assembly,_chromosome:_2	AUGUSTUS	intron	79472957	79474055	0.4	-	.	ID=g11359.t1.intron1;Parent=g11359.t1;
OX371261.1_Lypha_dubia_genome_assembly,_chromosome:_2	AUGUSTUS	CDS	79474056	79474206	0.5	-	0	ID=g11359.t1.CDS2;Parent=g11359.t1;
OX371261.1_Lypha_dubia_genome_assembly,_chromosome:_2	AUGUSTUS	exon	79474056	79474206	.	-	.	ID=g11359.t1.exon2;Parent=g11359.t1;
OX371261.1_Lypha_dubia_genome_assembly,_chromosome:_2	AUGUSTUS	intron	79474207	79477771	0.38	-	.	ID=g11359.t1.intron2;Parent=g11359.t1;
OX371261.1_Lypha_dubia_genome_assembly,_chromosome:_2	AUGUSTUS	CDS	79477772	79477795	0.57	-	0	ID=g11359.t1.CDS3;Parent=g11359.t1;
OX371261.1_Lypha_dubia_genome_assembly,_chromosome:_2	AUGUSTUS	exon	79477772	79477795	.	-	.	ID=g11359.t1.exon3;Parent=g11359.t1;
OX371261.1_Lypha_dubia_genome_assembly,_chromosome:_2	AUGUSTUS	start_codon	79477793	79477795	.	-	0	ID=g11359.t1.start1;Parent=g11359.t1;
OX371261.1_Lypha_dubia_genome_assembly,_chromosome:_2	AUGUSTUS	gene	79537787	79539171	.	+	.	ID=g11360;
OX371261.1_Lypha_dubia_genome_assembly,_chromosome:_2	AUGUSTUS	mRNA	79537787	79539171	0.94	+	.	ID=g11360.t1;Parent=g11360;
OX371261.1_Lypha_dubia_genome_assembly,_chromosome:_2	AUGUSTUS	start_codon	79537787	79537789	.	+	0	ID=g11360.t1.start1;Parent=g11360.t1;
OX371261.1_Lypha_dubia_genome_assembly,_chromosome:_2	AUGUSTUS	CDS	79537787	79537912	0.99	+	0	ID=g11360.t1.CDS1;Parent=g11360.t1;
OX371261.1_Lypha_dubia_genome_assembly,_chromosome:_2	AUGUSTUS	exon	79537787	79537912	.	+	.	ID=g11360.t1.exon1;Parent=g11360.t1;
OX371261.1_Lypha_dubia_genome_assembly,_chromosome:_2	AUGUSTUS	intron	79537913	79537977	0.94	+	.	ID=g11360.t1.intron1;Parent=g11360.t1;
OX371261.1_Lypha_dubia_genome_assembly,_chromosome:_2	AUGUSTUS	CDS	79537978	79539171	0.95	+	0	ID=g11360.t1.CDS2;Parent=g11360.t1;
OX371261.1_Lypha_dubia_genome_assembly,_chromosome:_2	AUGUSTUS	exon	79537978	79539171	.	+	.	ID=g11360.t1.exon2;Parent=g11360.t1;
OX371261.1_Lypha_dubia_genome_assembly,_chromosome:_2	AUGUSTUS	stop_codon	79539169	79539171	.	+	0	ID=g11360.t1.stop1;Parent=g11360.t1;
OX371261.1_Lypha_dubia_genome_assembly,_chromosome:_2	AUGUSTUS	gene	79539261	79541817	.	+	.	ID=g11361;
OX371261.1_Lypha_dubia_genome_assembly,_chromosome:_2	AUGUSTUS	mRNA	79539261	79541817	0.54	+	.	ID=g11361.t1;Parent=g11361;
OX371261.1_Lypha_dubia_genome_assembly,_chromosome:_2	AUGUSTUS	start_codon	79539261	79539263	.	+	0	ID=g11361.t1.start1;Parent=g11361.t1;
OX371261.1_Lypha_dubia_genome_assembly,_chromosome:_2	AUGUSTUS	CDS	79539261	79540137	0.63	+	0	ID=g11361.t1.CDS1;Parent=g11361.t1;
OX371261.1_Lypha_dubia_genome_assembly,_chromosome:_2	AUGUSTUS	exon	79539261	79540137	.	+	.	ID=g11361.t1.exon1;Parent=g11361.t1;
OX371261.1_Lypha_dubia_genome_assembly,_chromosome:_2	AUGUSTUS	intron	79540138	79540209	0.63	+	.	ID=g11361.t1.intron1;Parent=g11361.t1;
OX371261.1_Lypha_dubia_genome_assembly,_chromosome:_2	AUGUSTUS	CDS	79540210	79541410	0.63	+	2	ID=g11361.t1.CDS2;Parent=g11361.t1;
OX371261.1_Lypha_dubia_genome_assembly,_chromosome:_2	AUGUSTUS	exon	79540210	79541410	.	+	.	ID=g11361.t1.exon2;Parent=g11361.t1;
OX371261.1_Lypha_dubia_genome_assembly,_chromosome:_2	AUGUSTUS	intron	79541411	79541756	0.87	+	.	ID=g11361.t1.intron2;Parent=g11361.t1;
OX371261.1_Lypha_dubia_genome_assembly,_chromosome:_2	AUGUSTUS	CDS	79541757	79541817	0.87	+	1	ID=g11361.t1.CDS3;Parent=g11361.t1;
OX371261.1_Lypha_dubia_genome_assembly,_chromosome:_2	AUGUSTUS	exon	79541757	79541817	.	+	.	ID=g11361.t1.exon3;Parent=g11361.t1;
OX371261.1_Lypha_dubia_genome_assembly,_chromosome:_2	AUGUSTUS	stop_codon	79541815	79541817	.	+	0	ID=g11361.t1.stop1;Parent=g11361.t1;
OX371261.1_Lypha_dubia_genome_assembly,_chromosome:_2	AUGUSTUS	gene	79577991	79578848	.	-	.	ID=g11362;
OX371261.1_Lypha_dubia_genome_assembly,_chromosome:_2	AUGUSTUS	mRNA	79577991	79578848	1	-	.	ID=g11362.t1;Parent=g11362;
OX371261.1_Lypha_dubia_genome_assembly,_chromosome:_2	AUGUSTUS	stop_codon	79577991	79577993	.	-	0	ID=g11362.t1.stop1;Parent=g11362.t1;
OX371261.1_Lypha_dubia_genome_assembly,_chromosome:_2	AUGUSTUS	CDS	79577991	79578848	1	-	0	ID=g11362.t1.CDS1;Parent=g11362.t1;
OX371261.1_Lypha_dubia_genome_assembly,_chromosome:_2	AUGUSTUS	exon	79577991	79578848	.	-	.	ID=g11362.t1.exon1;Parent=g11362.t1;
OX371261.1_Lypha_dubia_genome_assembly,_chromosome:_2	AUGUSTUS	start_codon	79578846	79578848	.	-	0	ID=g11362.t1.start1;Parent=g11362.t1;
OX371261.1_Lypha_dubia_genome_assembly,_chromosome:_2	AUGUSTUS	gene	79581789	79582732	.	+	.	ID=g11363;
OX371261.1_Lypha_dubia_genome_assembly,_chromosome:_2	AUGUSTUS	mRNA	79581789	79582732	1	+	.	ID=g11363.t1;Parent=g11363;
OX371261.1_Lypha_dubia_genome_assembly,_chromosome:_2	AUGUSTUS	start_codon	79581789	79581791	.	+	0	ID=g11363.t1.start1;Parent=g11363.t1;
OX371261.1_Lypha_dubia_genome_assembly,_chromosome:_2	AUGUSTUS	CDS	79581789	79582041	1	+	0	ID=g11363.t1.CDS1;Parent=g11363.t1;
OX371261.1_Lypha_dubia_genome_assembly,_chromosome:_2	AUGUSTUS	exon	79581789	79582041	.	+	.	ID=g11363.t1.exon1;Parent=g11363.t1;
OX371261.1_Lypha_dubia_genome_assembly,_chromosome:_2	AUGUSTUS	intron	79582042	79582511	1	+	.	ID=g11363.t1.intron1;Parent=g11363.t1;
OX371261.1_Lypha_dubia_genome_assembly,_chromosome:_2	AUGUSTUS	CDS	79582512	79582732	1	+	2	ID=g11363.t1.CDS2;Parent=g11363.t1;
OX371261.1_Lypha_dubia_genome_assembly,_chromosome:_2	AUGUSTUS	exon	79582512	79582732	.	+	.	ID=g11363.t1.exon2;Parent=g11363.t1;
OX371261.1_Lypha_dubia_genome_assembly,_chromosome:_2	AUGUSTUS	stop_codon	79582730	79582732	.	+	0	ID=g11363.t1.stop1;Parent=g11363.t1;
OX371261.1_Lypha_dubia_genome_assembly,_chromosome:_2	AUGUSTUS	gene	79614834	79615243	.	-	.	ID=g11364;
OX371261.1_Lypha_dubia_genome_assembly,_chromosome:_2	AUGUSTUS	mRNA	79614834	79615243	0.72	-	.	ID=g11364.t1;Parent=g11364;
OX371261.1_Lypha_dubia_genome_assembly,_chromosome:_2	AUGUSTUS	stop_codon	79614834	79614836	.	-	0	ID=g11364.t1.stop1;Parent=g11364.t1;
OX371261.1_Lypha_dubia_genome_assembly,_chromosome:_2	AUGUSTUS	CDS	79614834	79615058	0.75	-	0	ID=g11364.t1.CDS1;Parent=g11364.t1;
OX371261.1_Lypha_dubia_genome_assembly,_chromosome:_2	AUGUSTUS	exon	79614834	79615058	.	-	.	ID=g11364.t1.exon1;Parent=g11364.t1;
OX371261.1_Lypha_dubia_genome_assembly,_chromosome:_2	AUGUSTUS	intron	79615059	79615162	0.72	-	.	ID=g11364.t1.intron1;Parent=g11364.t1;
OX371261.1_Lypha_dubia_genome_assembly,_chromosome:_2	AUGUSTUS	CDS	79615163	79615243	0.97	-	0	ID=g11364.t1.CDS2;Parent=g11364.t1;
OX371261.1_Lypha_dubia_genome_assembly,_chromosome:_2	AUGUSTUS	exon	79615163	79615243	.	-	.	ID=g11364.t1.exon2;Parent=g11364.t1;
OX371261.1_Lypha_dubia_genome_assembly,_chromosome:_2	AUGUSTUS	start_codon	79615241	79615243	.	-	0	ID=g11364.t1.start1;Parent=g11364.t1;
OX371261.1_Lypha_dubia_genome_assembly,_chromosome:_2	AUGUSTUS	gene	79617836	79619293	.	-	.	ID=g11365;
OX371261.1_Lypha_dubia_genome_assembly,_chromosome:_2	AUGUSTUS	mRNA	79617836	79619293	1	-	.	ID=g11365.t1;Parent=g11365;
OX371261.1_Lypha_dubia_genome_assembly,_chromosome:_2	AUGUSTUS	stop_codon	79617836	79617838	.	-	0	ID=g11365.t1.stop1;Parent=g11365.t1;
OX371261.1_Lypha_dubia_genome_assembly,_chromosome:_2	AUGUSTUS	CDS	79617836	79617879	1	-	2	ID=g11365.t1.CDS1;Parent=g11365.t1;
OX371261.1_Lypha_dubia_genome_assembly,_chromosome:_2	AUGUSTUS	exon	79617836	79617879	.	-	.	ID=g11365.t1.exon1;Parent=g11365.t1;
OX371261.1_Lypha_dubia_genome_assembly,_chromosome:_2	AUGUSTUS	intron	79617880	79618315	1	-	.	ID=g11365.t1.intron1;Parent=g11365.t1;
OX371261.1_Lypha_dubia_genome_assembly,_chromosome:_2	AUGUSTUS	CDS	79618316	79619015	1	-	0	ID=g11365.t1.CDS2;Parent=g11365.t1;
OX371261.1_Lypha_dubia_genome_assembly,_chromosome:_2	AUGUSTUS	exon	79618316	79619015	.	-	.	ID=g11365.t1.exon2;Parent=g11365.t1;
OX371261.1_Lypha_dubia_genome_assembly,_chromosome:_2	AUGUSTUS	intron	79619016	79619083	1	-	.	ID=g11365.t1.intron2;Parent=g11365.t1;
OX371261.1_Lypha_dubia_genome_assembly,_chromosome:_2	AUGUSTUS	CDS	79619084	79619293	1	-	0	ID=g11365.t1.CDS3;Parent=g11365.t1;
OX371261.1_Lypha_dubia_genome_assembly,_chromosome:_2	AUGUSTUS	exon	79619084	79619293	.	-	.	ID=g11365.t1.exon3;Parent=g11365.t1;
OX371261.1_Lypha_dubia_genome_assembly,_chromosome:_2	AUGUSTUS	start_codon	79619291	79619293	.	-	0	ID=g11365.t1.start1;Parent=g11365.t1;
OX371261.1_Lypha_dubia_genome_assembly,_chromosome:_2	AUGUSTUS	gene	79622014	79622709	.	-	.	ID=g11366;
OX371261.1_Lypha_dubia_genome_assembly,_chromosome:_2	AUGUSTUS	mRNA	79622014	79622709	0.69	-	.	ID=g11366.t1;Parent=g11366;
OX371261.1_Lypha_dubia_genome_assembly,_chromosome:_2	AUGUSTUS	stop_codon	79622014	79622016	.	-	0	ID=g11366.t1.stop1;Parent=g11366.t1;
OX371261.1_Lypha_dubia_genome_assembly,_chromosome:_2	AUGUSTUS	CDS	79622014	79622564	0.69	-	2	ID=g11366.t1.CDS1;Parent=g11366.t1;
OX371261.1_Lypha_dubia_genome_assembly,_chromosome:_2	AUGUSTUS	exon	79622014	79622564	.	-	.	ID=g11366.t1.exon1;Parent=g11366.t1;
OX371261.1_Lypha_dubia_genome_assembly,_chromosome:_2	AUGUSTUS	intron	79622565	79622672	0.69	-	.	ID=g11366.t1.intron1;Parent=g11366.t1;
OX371261.1_Lypha_dubia_genome_assembly,_chromosome:_2	AUGUSTUS	CDS	79622673	79622709	0.69	-	0	ID=g11366.t1.CDS2;Parent=g11366.t1;
OX371261.1_Lypha_dubia_genome_assembly,_chromosome:_2	AUGUSTUS	exon	79622673	79622709	.	-	.	ID=g11366.t1.exon2;Parent=g11366.t1;
OX371261.1_Lypha_dubia_genome_assembly,_chromosome:_2	AUGUSTUS	start_codon	79622707	79622709	.	-	0	ID=g11366.t1.start1;Parent=g11366.t1;
OX371261.1_Lypha_dubia_genome_assembly,_chromosome:_2	AUGUSTUS	gene	79623596	79625263	.	-	.	ID=g11367;
OX371261.1_Lypha_dubia_genome_assembly,_chromosome:_2	AUGUSTUS	mRNA	79623596	79625263	0.65	-	.	ID=g11367.t1;Parent=g11367;
OX371261.1_Lypha_dubia_genome_assembly,_chromosome:_2	AUGUSTUS	stop_codon	79623596	79623598	.	-	0	ID=g11367.t1.stop1;Parent=g11367.t1;
OX371261.1_Lypha_dubia_genome_assembly,_chromosome:_2	AUGUSTUS	CDS	79623596	79623868	0.83	-	0	ID=g11367.t1.CDS1;Parent=g11367.t1;
OX371261.1_Lypha_dubia_genome_assembly,_chromosome:_2	AUGUSTUS	exon	79623596	79623868	.	-	.	ID=g11367.t1.exon1;Parent=g11367.t1;
OX371261.1_Lypha_dubia_genome_assembly,_chromosome:_2	AUGUSTUS	intron	79623869	79623918	0.84	-	.	ID=g11367.t1.intron1;Parent=g11367.t1;
OX371261.1_Lypha_dubia_genome_assembly,_chromosome:_2	AUGUSTUS	CDS	79623919	79624046	0.92	-	2	ID=g11367.t1.CDS2;Parent=g11367.t1;
OX371261.1_Lypha_dubia_genome_assembly,_chromosome:_2	AUGUSTUS	exon	79623919	79624046	.	-	.	ID=g11367.t1.exon2;Parent=g11367.t1;
OX371261.1_Lypha_dubia_genome_assembly,_chromosome:_2	AUGUSTUS	intron	79624047	79624100	1	-	.	ID=g11367.t1.intron2;Parent=g11367.t1;
OX371261.1_Lypha_dubia_genome_assembly,_chromosome:_2	AUGUSTUS	CDS	79624101	79624475	0.97	-	2	ID=g11367.t1.CDS3;Parent=g11367.t1;
OX371261.1_Lypha_dubia_genome_assembly,_chromosome:_2	AUGUSTUS	exon	79624101	79624475	.	-	.	ID=g11367.t1.exon3;Parent=g11367.t1;
OX371261.1_Lypha_dubia_genome_assembly,_chromosome:_2	AUGUSTUS	intron	79624476	79624587	0.97	-	.	ID=g11367.t1.intron3;Parent=g11367.t1;
OX371261.1_Lypha_dubia_genome_assembly,_chromosome:_2	AUGUSTUS	CDS	79624588	79624979	0.8	-	1	ID=g11367.t1.CDS4;Parent=g11367.t1;
OX371261.1_Lypha_dubia_genome_assembly,_chromosome:_2	AUGUSTUS	exon	79624588	79624979	.	-	.	ID=g11367.t1.exon4;Parent=g11367.t1;
OX371261.1_Lypha_dubia_genome_assembly,_chromosome:_2	AUGUSTUS	intron	79624980	79625165	0.81	-	.	ID=g11367.t1.intron4;Parent=g11367.t1;
OX371261.1_Lypha_dubia_genome_assembly,_chromosome:_2	AUGUSTUS	CDS	79625166	79625263	0.81	-	0	ID=g11367.t1.CDS5;Parent=g11367.t1;
OX371261.1_Lypha_dubia_genome_assembly,_chromosome:_2	AUGUSTUS	exon	79625166	79625263	.	-	.	ID=g11367.t1.exon5;Parent=g11367.t1;
OX371261.1_Lypha_dubia_genome_assembly,_chromosome:_2	AUGUSTUS	start_codon	79625261	79625263	.	-	0	ID=g11367.t1.start1;Parent=g11367.t1;
OX371261.1_Lypha_dubia_genome_assembly,_chromosome:_2	AUGUSTUS	mRNA	79623596	79625263	0.42	-	.	ID=g11367.t2;Parent=g11367;
OX371261.1_Lypha_dubia_genome_assembly,_chromosome:_2	AUGUSTUS	stop_codon	79623596	79623598	.	-	0	ID=g11367.t2.stop1;Parent=g11367.t2;
OX371261.1_Lypha_dubia_genome_assembly,_chromosome:_2	AUGUSTUS	CDS	79623596	79623868	0.94	-	0	ID=g11367.t2.CDS1;Parent=g11367.t2;
OX371261.1_Lypha_dubia_genome_assembly,_chromosome:_2	AUGUSTUS	exon	79623596	79623868	.	-	.	ID=g11367.t2.exon1;Parent=g11367.t2;
OX371261.1_Lypha_dubia_genome_assembly,_chromosome:_2	AUGUSTUS	intron	79623869	79623918	0.94	-	.	ID=g11367.t2.intron1;Parent=g11367.t2;
OX371261.1_Lypha_dubia_genome_assembly,_chromosome:_2	AUGUSTUS	CDS	79623919	79624046	0.99	-	2	ID=g11367.t2.CDS2;Parent=g11367.t2;
OX371261.1_Lypha_dubia_genome_assembly,_chromosome:_2	AUGUSTUS	exon	79623919	79624046	.	-	.	ID=g11367.t2.exon2;Parent=g11367.t2;
OX371261.1_Lypha_dubia_genome_assembly,_chromosome:_2	AUGUSTUS	intron	79624047	79624100	1	-	.	ID=g11367.t2.intron2;Parent=g11367.t2;
OX371261.1_Lypha_dubia_genome_assembly,_chromosome:_2	AUGUSTUS	CDS	79624101	79624524	0.68	-	0	ID=g11367.t2.CDS3;Parent=g11367.t2;
OX371261.1_Lypha_dubia_genome_assembly,_chromosome:_2	AUGUSTUS	exon	79624101	79624524	.	-	.	ID=g11367.t2.exon3;Parent=g11367.t2;
OX371261.1_Lypha_dubia_genome_assembly,_chromosome:_2	AUGUSTUS	intron	79624525	79624603	0.54	-	.	ID=g11367.t2.intron3;Parent=g11367.t2;
OX371261.1_Lypha_dubia_genome_assembly,_chromosome:_2	AUGUSTUS	CDS	79624604	79624979	0.45	-	1	ID=g11367.t2.CDS4;Parent=g11367.t2;
OX371261.1_Lypha_dubia_genome_assembly,_chromosome:_2	AUGUSTUS	exon	79624604	79624979	.	-	.	ID=g11367.t2.exon4;Parent=g11367.t2;
OX371261.1_Lypha_dubia_genome_assembly,_chromosome:_2	AUGUSTUS	intron	79624980	79625165	0.87	-	.	ID=g11367.t2.intron4;Parent=g11367.t2;
OX371261.1_Lypha_dubia_genome_assembly,_chromosome:_2	AUGUSTUS	CDS	79625166	79625263	0.87	-	0	ID=g11367.t2.CDS5;Parent=g11367.t2;
OX371261.1_Lypha_dubia_genome_assembly,_chromosome:_2	AUGUSTUS	exon	79625166	79625263	.	-	.	ID=g11367.t2.exon5;Parent=g11367.t2;
OX371261.1_Lypha_dubia_genome_assembly,_chromosome:_2	AUGUSTUS	start_codon	79625261	79625263	.	-	0	ID=g11367.t2.start1;Parent=g11367.t2;
OX371261.1_Lypha_dubia_genome_assembly,_chromosome:_2	AUGUSTUS	mRNA	79623596	79625263	0.74	-	.	ID=g11367.t3;Parent=g11367;
OX371261.1_Lypha_dubia_genome_assembly,_chromosome:_2	AUGUSTUS	stop_codon	79623596	79623598	.	-	0	ID=g11367.t3.stop1;Parent=g11367.t3;
OX371261.1_Lypha_dubia_genome_assembly,_chromosome:_2	AUGUSTUS	CDS	79623596	79623868	0.94	-	0	ID=g11367.t3.CDS1;Parent=g11367.t3;
OX371261.1_Lypha_dubia_genome_assembly,_chromosome:_2	AUGUSTUS	exon	79623596	79623868	.	-	.	ID=g11367.t3.exon1;Parent=g11367.t3;
OX371261.1_Lypha_dubia_genome_assembly,_chromosome:_2	AUGUSTUS	intron	79623869	79623918	0.94	-	.	ID=g11367.t3.intron1;Parent=g11367.t3;
OX371261.1_Lypha_dubia_genome_assembly,_chromosome:_2	AUGUSTUS	CDS	79623919	79624046	0.99	-	2	ID=g11367.t3.CDS2;Parent=g11367.t3;
OX371261.1_Lypha_dubia_genome_assembly,_chromosome:_2	AUGUSTUS	exon	79623919	79624046	.	-	.	ID=g11367.t3.exon2;Parent=g11367.t3;
OX371261.1_Lypha_dubia_genome_assembly,_chromosome:_2	AUGUSTUS	intron	79624047	79624100	1	-	.	ID=g11367.t3.intron2;Parent=g11367.t3;
OX371261.1_Lypha_dubia_genome_assembly,_chromosome:_2	AUGUSTUS	CDS	79624101	79624412	0.98	-	2	ID=g11367.t3.CDS3;Parent=g11367.t3;
OX371261.1_Lypha_dubia_genome_assembly,_chromosome:_2	AUGUSTUS	exon	79624101	79624412	.	-	.	ID=g11367.t3.exon3;Parent=g11367.t3;
OX371261.1_Lypha_dubia_genome_assembly,_chromosome:_2	AUGUSTUS	intron	79624413	79624482	0.98	-	.	ID=g11367.t3.intron3;Parent=g11367.t3;
OX371261.1_Lypha_dubia_genome_assembly,_chromosome:_2	AUGUSTUS	CDS	79624483	79624979	0.79	-	1	ID=g11367.t3.CDS4;Parent=g11367.t3;
OX371261.1_Lypha_dubia_genome_assembly,_chromosome:_2	AUGUSTUS	exon	79624483	79624979	.	-	.	ID=g11367.t3.exon4;Parent=g11367.t3;
OX371261.1_Lypha_dubia_genome_assembly,_chromosome:_2	AUGUSTUS	intron	79624980	79625165	0.81	-	.	ID=g11367.t3.intron4;Parent=g11367.t3;
OX371261.1_Lypha_dubia_genome_assembly,_chromosome:_2	AUGUSTUS	CDS	79625166	79625263	0.81	-	0	ID=g11367.t3.CDS5;Parent=g11367.t3;
OX371261.1_Lypha_dubia_genome_assembly,_chromosome:_2	AUGUSTUS	exon	79625166	79625263	.	-	.	ID=g11367.t3.exon5;Parent=g11367.t3;
OX371261.1_Lypha_dubia_genome_assembly,_chromosome:_2	AUGUSTUS	start_codon	79625261	79625263	.	-	0	ID=g11367.t3.start1;Parent=g11367.t3;
OX371261.1_Lypha_dubia_genome_assembly,_chromosome:_2	AUGUSTUS	gene	79625303	79625593	.	-	.	ID=g11368;
OX371261.1_Lypha_dubia_genome_assembly,_chromosome:_2	AUGUSTUS	mRNA	79625303	79625593	0.84	-	.	ID=g11368.t1;Parent=g11368;
OX371261.1_Lypha_dubia_genome_assembly,_chromosome:_2	AUGUSTUS	stop_codon	79625303	79625305	.	-	0	ID=g11368.t1.stop1;Parent=g11368.t1;
OX371261.1_Lypha_dubia_genome_assembly,_chromosome:_2	AUGUSTUS	CDS	79625303	79625593	0.84	-	0	ID=g11368.t1.CDS1;Parent=g11368.t1;
OX371261.1_Lypha_dubia_genome_assembly,_chromosome:_2	AUGUSTUS	exon	79625303	79625593	.	-	.	ID=g11368.t1.exon1;Parent=g11368.t1;
OX371261.1_Lypha_dubia_genome_assembly,_chromosome:_2	AUGUSTUS	start_codon	79625591	79625593	.	-	0	ID=g11368.t1.start1;Parent=g11368.t1;
OX371261.1_Lypha_dubia_genome_assembly,_chromosome:_2	AUGUSTUS	gene	79657447	79669109	.	-	.	ID=g11369;
OX371261.1_Lypha_dubia_genome_assembly,_chromosome:_2	AUGUSTUS	mRNA	79657447	79669109	0.13	-	.	ID=g11369.t1;Parent=g11369;
OX371261.1_Lypha_dubia_genome_assembly,_chromosome:_2	AUGUSTUS	stop_codon	79657447	79657449	.	-	0	ID=g11369.t1.stop1;Parent=g11369.t1;
OX371261.1_Lypha_dubia_genome_assembly,_chromosome:_2	AUGUSTUS	CDS	79657447	79657606	0.3	-	1	ID=g11369.t1.CDS1;Parent=g11369.t1;
OX371261.1_Lypha_dubia_genome_assembly,_chromosome:_2	AUGUSTUS	exon	79657447	79657606	.	-	.	ID=g11369.t1.exon1;Parent=g11369.t1;
OX371261.1_Lypha_dubia_genome_assembly,_chromosome:_2	AUGUSTUS	intron	79657607	79661964	0.3	-	.	ID=g11369.t1.intron1;Parent=g11369.t1;
OX371261.1_Lypha_dubia_genome_assembly,_chromosome:_2	AUGUSTUS	CDS	79661965	79662731	0.86	-	0	ID=g11369.t1.CDS2;Parent=g11369.t1;
OX371261.1_Lypha_dubia_genome_assembly,_chromosome:_2	AUGUSTUS	exon	79661965	79662731	.	-	.	ID=g11369.t1.exon2;Parent=g11369.t1;
OX371261.1_Lypha_dubia_genome_assembly,_chromosome:_2	AUGUSTUS	intron	79662732	79667621	0.51	-	.	ID=g11369.t1.intron2;Parent=g11369.t1;
OX371261.1_Lypha_dubia_genome_assembly,_chromosome:_2	AUGUSTUS	CDS	79667622	79669109	0.48	-	0	ID=g11369.t1.CDS3;Parent=g11369.t1;
OX371261.1_Lypha_dubia_genome_assembly,_chromosome:_2	AUGUSTUS	exon	79667622	79669109	.	-	.	ID=g11369.t1.exon3;Parent=g11369.t1;
OX371261.1_Lypha_dubia_genome_assembly,_chromosome:_2	AUGUSTUS	start_codon	79669107	79669109	.	-	0	ID=g11369.t1.start1;Parent=g11369.t1;
OX371261.1_Lypha_dubia_genome_assembly,_chromosome:_2	AUGUSTUS	mRNA	79657447	79669109	0.35	-	.	ID=g11369.t2;Parent=g11369;
OX371261.1_Lypha_dubia_genome_assembly,_chromosome:_2	AUGUSTUS	stop_codon	79657447	79657449	.	-	0	ID=g11369.t2.stop1;Parent=g11369.t2;
OX371261.1_Lypha_dubia_genome_assembly,_chromosome:_2	AUGUSTUS	CDS	79657447	79657606	0.35	-	1	ID=g11369.t2.CDS1;Parent=g11369.t2;
OX371261.1_Lypha_dubia_genome_assembly,_chromosome:_2	AUGUSTUS	exon	79657447	79657606	.	-	.	ID=g11369.t2.exon1;Parent=g11369.t2;
OX371261.1_Lypha_dubia_genome_assembly,_chromosome:_2	AUGUSTUS	intron	79657607	79661964	0.35	-	.	ID=g11369.t2.intron1;Parent=g11369.t2;
OX371261.1_Lypha_dubia_genome_assembly,_chromosome:_2	AUGUSTUS	CDS	79661965	79662731	0.93	-	0	ID=g11369.t2.CDS2;Parent=g11369.t2;
OX371261.1_Lypha_dubia_genome_assembly,_chromosome:_2	AUGUSTUS	exon	79661965	79662731	.	-	.	ID=g11369.t2.exon2;Parent=g11369.t2;
OX371261.1_Lypha_dubia_genome_assembly,_chromosome:_2	AUGUSTUS	intron	79662732	79668032	0.96	-	.	ID=g11369.t2.intron2;Parent=g11369.t2;
OX371261.1_Lypha_dubia_genome_assembly,_chromosome:_2	AUGUSTUS	CDS	79668033	79669109	0.96	-	0	ID=g11369.t2.CDS3;Parent=g11369.t2;
OX371261.1_Lypha_dubia_genome_assembly,_chromosome:_2	AUGUSTUS	exon	79668033	79669109	.	-	.	ID=g11369.t2.exon3;Parent=g11369.t2;
OX371261.1_Lypha_dubia_genome_assembly,_chromosome:_2	AUGUSTUS	start_codon	79669107	79669109	.	-	0	ID=g11369.t2.start1;Parent=g11369.t2;
OX371261.1_Lypha_dubia_genome_assembly,_chromosome:_2	AUGUSTUS	gene	79670815	79671246	.	-	.	ID=g11370;
OX371261.1_Lypha_dubia_genome_assembly,_chromosome:_2	AUGUSTUS	mRNA	79670815	79671246	1	-	.	ID=g11370.t1;Parent=g11370;
OX371261.1_Lypha_dubia_genome_assembly,_chromosome:_2	AUGUSTUS	stop_codon	79670815	79670817	.	-	0	ID=g11370.t1.stop1;Parent=g11370.t1;
OX371261.1_Lypha_dubia_genome_assembly,_chromosome:_2	AUGUSTUS	CDS	79670815	79671246	1	-	0	ID=g11370.t1.CDS1;Parent=g11370.t1;
OX371261.1_Lypha_dubia_genome_assembly,_chromosome:_2	AUGUSTUS	exon	79670815	79671246	.	-	.	ID=g11370.t1.exon1;Parent=g11370.t1;
OX371261.1_Lypha_dubia_genome_assembly,_chromosome:_2	AUGUSTUS	start_codon	79671244	79671246	.	-	0	ID=g11370.t1.start1;Parent=g11370.t1;
OX371261.1_Lypha_dubia_genome_assembly,_chromosome:_2	AUGUSTUS	gene	79673224	79673838	.	+	.	ID=g11371;
OX371261.1_Lypha_dubia_genome_assembly,_chromosome:_2	AUGUSTUS	mRNA	79673224	79673838	0.79	+	.	ID=g11371.t1;Parent=g11371;
OX371261.1_Lypha_dubia_genome_assembly,_chromosome:_2	AUGUSTUS	start_codon	79673224	79673226	.	+	0	ID=g11371.t1.start1;Parent=g11371.t1;
OX371261.1_Lypha_dubia_genome_assembly,_chromosome:_2	AUGUSTUS	CDS	79673224	79673308	1	+	0	ID=g11371.t1.CDS1;Parent=g11371.t1;
OX371261.1_Lypha_dubia_genome_assembly,_chromosome:_2	AUGUSTUS	exon	79673224	79673308	.	+	.	ID=g11371.t1.exon1;Parent=g11371.t1;
OX371261.1_Lypha_dubia_genome_assembly,_chromosome:_2	AUGUSTUS	intron	79673309	79673659	0.79	+	.	ID=g11371.t1.intron1;Parent=g11371.t1;
OX371261.1_Lypha_dubia_genome_assembly,_chromosome:_2	AUGUSTUS	CDS	79673660	79673838	0.79	+	2	ID=g11371.t1.CDS2;Parent=g11371.t1;
OX371261.1_Lypha_dubia_genome_assembly,_chromosome:_2	AUGUSTUS	exon	79673660	79673838	.	+	.	ID=g11371.t1.exon2;Parent=g11371.t1;
OX371261.1_Lypha_dubia_genome_assembly,_chromosome:_2	AUGUSTUS	stop_codon	79673836	79673838	.	+	0	ID=g11371.t1.stop1;Parent=g11371.t1;
OX371261.1_Lypha_dubia_genome_assembly,_chromosome:_2	AUGUSTUS	gene	79674192	79674428	.	-	.	ID=g11372;
OX371261.1_Lypha_dubia_genome_assembly,_chromosome:_2	AUGUSTUS	mRNA	79674192	79674428	0.55	-	.	ID=g11372.t1;Parent=g11372;
OX371261.1_Lypha_dubia_genome_assembly,_chromosome:_2	AUGUSTUS	stop_codon	79674192	79674194	.	-	0	ID=g11372.t1.stop1;Parent=g11372.t1;
OX371261.1_Lypha_dubia_genome_assembly,_chromosome:_2	AUGUSTUS	CDS	79674192	79674428	0.55	-	0	ID=g11372.t1.CDS1;Parent=g11372.t1;
OX371261.1_Lypha_dubia_genome_assembly,_chromosome:_2	AUGUSTUS	exon	79674192	79674428	.	-	.	ID=g11372.t1.exon1;Parent=g11372.t1;
OX371261.1_Lypha_dubia_genome_assembly,_chromosome:_2	AUGUSTUS	start_codon	79674426	79674428	.	-	0	ID=g11372.t1.start1;Parent=g11372.t1;
OX371261.1_Lypha_dubia_genome_assembly,_chromosome:_2	AUGUSTUS	gene	79674681	79677007	.	+	.	ID=g11373;
OX371261.1_Lypha_dubia_genome_assembly,_chromosome:_2	AUGUSTUS	mRNA	79674681	79677007	0.86	+	.	ID=g11373.t1;Parent=g11373;
OX371261.1_Lypha_dubia_genome_assembly,_chromosome:_2	AUGUSTUS	start_codon	79674681	79674683	.	+	0	ID=g11373.t1.start1;Parent=g11373.t1;
OX371261.1_Lypha_dubia_genome_assembly,_chromosome:_2	AUGUSTUS	CDS	79674681	79675069	0.86	+	0	ID=g11373.t1.CDS1;Parent=g11373.t1;
OX371261.1_Lypha_dubia_genome_assembly,_chromosome:_2	AUGUSTUS	exon	79674681	79675069	.	+	.	ID=g11373.t1.exon1;Parent=g11373.t1;
OX371261.1_Lypha_dubia_genome_assembly,_chromosome:_2	AUGUSTUS	intron	79675070	79675134	0.98	+	.	ID=g11373.t1.intron1;Parent=g11373.t1;
OX371261.1_Lypha_dubia_genome_assembly,_chromosome:_2	AUGUSTUS	CDS	79675135	79675725	1	+	1	ID=g11373.t1.CDS2;Parent=g11373.t1;
OX371261.1_Lypha_dubia_genome_assembly,_chromosome:_2	AUGUSTUS	exon	79675135	79675725	.	+	.	ID=g11373.t1.exon2;Parent=g11373.t1;
OX371261.1_Lypha_dubia_genome_assembly,_chromosome:_2	AUGUSTUS	intron	79675726	79676955	1	+	.	ID=g11373.t1.intron2;Parent=g11373.t1;
OX371261.1_Lypha_dubia_genome_assembly,_chromosome:_2	AUGUSTUS	CDS	79676956	79677007	1	+	1	ID=g11373.t1.CDS3;Parent=g11373.t1;
OX371261.1_Lypha_dubia_genome_assembly,_chromosome:_2	AUGUSTUS	exon	79676956	79677007	.	+	.	ID=g11373.t1.exon3;Parent=g11373.t1;
OX371261.1_Lypha_dubia_genome_assembly,_chromosome:_2	AUGUSTUS	stop_codon	79677005	79677007	.	+	0	ID=g11373.t1.stop1;Parent=g11373.t1;
OX371261.1_Lypha_dubia_genome_assembly,_chromosome:_2	AUGUSTUS	gene	79676065	79676879	.	+	.	ID=g11374;
OX371261.1_Lypha_dubia_genome_assembly,_chromosome:_2	AUGUSTUS	mRNA	79676065	79676879	0.36	+	.	ID=g11374.t1;Parent=g11374;
OX371261.1_Lypha_dubia_genome_assembly,_chromosome:_2	AUGUSTUS	start_codon	79676065	79676067	.	+	0	ID=g11374.t1.start1;Parent=g11374.t1;
OX371261.1_Lypha_dubia_genome_assembly,_chromosome:_2	AUGUSTUS	CDS	79676065	79676727	0.36	+	0	ID=g11374.t1.CDS1;Parent=g11374.t1;
OX371261.1_Lypha_dubia_genome_assembly,_chromosome:_2	AUGUSTUS	exon	79676065	79676727	.	+	.	ID=g11374.t1.exon1;Parent=g11374.t1;
OX371261.1_Lypha_dubia_genome_assembly,_chromosome:_2	AUGUSTUS	intron	79676728	79676801	1	+	.	ID=g11374.t1.intron1;Parent=g11374.t1;
OX371261.1_Lypha_dubia_genome_assembly,_chromosome:_2	AUGUSTUS	CDS	79676802	79676879	1	+	0	ID=g11374.t1.CDS2;Parent=g11374.t1;
OX371261.1_Lypha_dubia_genome_assembly,_chromosome:_2	AUGUSTUS	exon	79676802	79676879	.	+	.	ID=g11374.t1.exon2;Parent=g11374.t1;
OX371261.1_Lypha_dubia_genome_assembly,_chromosome:_2	AUGUSTUS	stop_codon	79676877	79676879	.	+	0	ID=g11374.t1.stop1;Parent=g11374.t1;
OX371261.1_Lypha_dubia_genome_assembly,_chromosome:_2	AUGUSTUS	gene	79677435	79677830	.	-	.	ID=g11375;
OX371261.1_Lypha_dubia_genome_assembly,_chromosome:_2	AUGUSTUS	mRNA	79677435	79677830	0.56	-	.	ID=g11375.t1;Parent=g11375;
OX371261.1_Lypha_dubia_genome_assembly,_chromosome:_2	AUGUSTUS	stop_codon	79677435	79677437	.	-	0	ID=g11375.t1.stop1;Parent=g11375.t1;
OX371261.1_Lypha_dubia_genome_assembly,_chromosome:_2	AUGUSTUS	CDS	79677435	79677830	0.56	-	0	ID=g11375.t1.CDS1;Parent=g11375.t1;
OX371261.1_Lypha_dubia_genome_assembly,_chromosome:_2	AUGUSTUS	exon	79677435	79677830	.	-	.	ID=g11375.t1.exon1;Parent=g11375.t1;
OX371261.1_Lypha_dubia_genome_assembly,_chromosome:_2	AUGUSTUS	start_codon	79677828	79677830	.	-	0	ID=g11375.t1.start1;Parent=g11375.t1;
OX371261.1_Lypha_dubia_genome_assembly,_chromosome:_2	AUGUSTUS	gene	79686818	79687563	.	-	.	ID=g11376;
OX371261.1_Lypha_dubia_genome_assembly,_chromosome:_2	AUGUSTUS	mRNA	79686818	79687563	1	-	.	ID=g11376.t1;Parent=g11376;
OX371261.1_Lypha_dubia_genome_assembly,_chromosome:_2	AUGUSTUS	stop_codon	79686818	79686820	.	-	0	ID=g11376.t1.stop1;Parent=g11376.t1;
OX371261.1_Lypha_dubia_genome_assembly,_chromosome:_2	AUGUSTUS	CDS	79686818	79687016	1	-	1	ID=g11376.t1.CDS1;Parent=g11376.t1;
OX371261.1_Lypha_dubia_genome_assembly,_chromosome:_2	AUGUSTUS	exon	79686818	79687016	.	-	.	ID=g11376.t1.exon1;Parent=g11376.t1;
OX371261.1_Lypha_dubia_genome_assembly,_chromosome:_2	AUGUSTUS	intron	79687017	79687369	1	-	.	ID=g11376.t1.intron1;Parent=g11376.t1;
OX371261.1_Lypha_dubia_genome_assembly,_chromosome:_2	AUGUSTUS	CDS	79687370	79687563	1	-	0	ID=g11376.t1.CDS2;Parent=g11376.t1;
OX371261.1_Lypha_dubia_genome_assembly,_chromosome:_2	AUGUSTUS	exon	79687370	79687563	.	-	.	ID=g11376.t1.exon2;Parent=g11376.t1;
OX371261.1_Lypha_dubia_genome_assembly,_chromosome:_2	AUGUSTUS	start_codon	79687561	79687563	.	-	0	ID=g11376.t1.start1;Parent=g11376.t1;
OX371261.1_Lypha_dubia_genome_assembly,_chromosome:_2	AUGUSTUS	gene	79702212	79702917	.	+	.	ID=g11377;
OX371261.1_Lypha_dubia_genome_assembly,_chromosome:_2	AUGUSTUS	mRNA	79702212	79702917	0.93	+	.	ID=g11377.t1;Parent=g11377;
OX371261.1_Lypha_dubia_genome_assembly,_chromosome:_2	AUGUSTUS	start_codon	79702212	79702214	.	+	0	ID=g11377.t1.start1;Parent=g11377.t1;
OX371261.1_Lypha_dubia_genome_assembly,_chromosome:_2	AUGUSTUS	CDS	79702212	79702546	1	+	0	ID=g11377.t1.CDS1;Parent=g11377.t1;
OX371261.1_Lypha_dubia_genome_assembly,_chromosome:_2	AUGUSTUS	exon	79702212	79702546	.	+	.	ID=g11377.t1.exon1;Parent=g11377.t1;
OX371261.1_Lypha_dubia_genome_assembly,_chromosome:_2	AUGUSTUS	intron	79702547	79702739	0.95	+	.	ID=g11377.t1.intron1;Parent=g11377.t1;
OX371261.1_Lypha_dubia_genome_assembly,_chromosome:_2	AUGUSTUS	CDS	79702740	79702917	0.93	+	1	ID=g11377.t1.CDS2;Parent=g11377.t1;
OX371261.1_Lypha_dubia_genome_assembly,_chromosome:_2	AUGUSTUS	exon	79702740	79702917	.	+	.	ID=g11377.t1.exon2;Parent=g11377.t1;
OX371261.1_Lypha_dubia_genome_assembly,_chromosome:_2	AUGUSTUS	stop_codon	79702915	79702917	.	+	0	ID=g11377.t1.stop1;Parent=g11377.t1;
OX371261.1_Lypha_dubia_genome_assembly,_chromosome:_2	AUGUSTUS	gene	79703265	79705106	.	+	.	ID=g11378;
OX371261.1_Lypha_dubia_genome_assembly,_chromosome:_2	AUGUSTUS	mRNA	79703307	79705106	0.68	+	.	ID=g11378.t1;Parent=g11378;
OX371261.1_Lypha_dubia_genome_assembly,_chromosome:_2	AUGUSTUS	start_codon	79703307	79703309	.	+	0	ID=g11378.t1.start1;Parent=g11378.t1;
OX371261.1_Lypha_dubia_genome_assembly,_chromosome:_2	AUGUSTUS	CDS	79703307	79703763	0.87	+	0	ID=g11378.t1.CDS1;Parent=g11378.t1;
OX371261.1_Lypha_dubia_genome_assembly,_chromosome:_2	AUGUSTUS	exon	79703307	79703763	.	+	.	ID=g11378.t1.exon1;Parent=g11378.t1;
OX371261.1_Lypha_dubia_genome_assembly,_chromosome:_2	AUGUSTUS	intron	79703764	79704549	0.87	+	.	ID=g11378.t1.intron1;Parent=g11378.t1;
OX371261.1_Lypha_dubia_genome_assembly,_chromosome:_2	AUGUSTUS	CDS	79704550	79705106	0.81	+	2	ID=g11378.t1.CDS2;Parent=g11378.t1;
OX371261.1_Lypha_dubia_genome_assembly,_chromosome:_2	AUGUSTUS	exon	79704550	79705106	.	+	.	ID=g11378.t1.exon2;Parent=g11378.t1;
OX371261.1_Lypha_dubia_genome_assembly,_chromosome:_2	AUGUSTUS	stop_codon	79705104	79705106	.	+	0	ID=g11378.t1.stop1;Parent=g11378.t1;
OX371261.1_Lypha_dubia_genome_assembly,_chromosome:_2	AUGUSTUS	mRNA	79703265	79703804	0.76	+	.	ID=g11378.t2;Parent=g11378;
OX371261.1_Lypha_dubia_genome_assembly,_chromosome:_2	AUGUSTUS	start_codon	79703265	79703267	.	+	0	ID=g11378.t2.start1;Parent=g11378.t2;
OX371261.1_Lypha_dubia_genome_assembly,_chromosome:_2	AUGUSTUS	CDS	79703265	79703804	0.76	+	0	ID=g11378.t2.CDS1;Parent=g11378.t2;
OX371261.1_Lypha_dubia_genome_assembly,_chromosome:_2	AUGUSTUS	exon	79703265	79703804	.	+	.	ID=g11378.t2.exon1;Parent=g11378.t2;
OX371261.1_Lypha_dubia_genome_assembly,_chromosome:_2	AUGUSTUS	stop_codon	79703802	79703804	.	+	0	ID=g11378.t2.stop1;Parent=g11378.t2;
OX371261.1_Lypha_dubia_genome_assembly,_chromosome:_2	AUGUSTUS	mRNA	79703265	79705106	0.7	+	.	ID=g11378.t3;Parent=g11378;
OX371261.1_Lypha_dubia_genome_assembly,_chromosome:_2	AUGUSTUS	start_codon	79703265	79703267	.	+	0	ID=g11378.t3.start1;Parent=g11378.t3;
OX371261.1_Lypha_dubia_genome_assembly,_chromosome:_2	AUGUSTUS	CDS	79703265	79703271	0.88	+	0	ID=g11378.t3.CDS1;Parent=g11378.t3;
OX371261.1_Lypha_dubia_genome_assembly,_chromosome:_2	AUGUSTUS	exon	79703265	79703271	.	+	.	ID=g11378.t3.exon1;Parent=g11378.t3;
OX371261.1_Lypha_dubia_genome_assembly,_chromosome:_2	AUGUSTUS	intron	79703272	79704549	0.88	+	.	ID=g11378.t3.intron1;Parent=g11378.t3;
OX371261.1_Lypha_dubia_genome_assembly,_chromosome:_2	AUGUSTUS	CDS	79704550	79705106	0.78	+	2	ID=g11378.t3.CDS2;Parent=g11378.t3;
OX371261.1_Lypha_dubia_genome_assembly,_chromosome:_2	AUGUSTUS	exon	79704550	79705106	.	+	.	ID=g11378.t3.exon2;Parent=g11378.t3;
OX371261.1_Lypha_dubia_genome_assembly,_chromosome:_2	AUGUSTUS	stop_codon	79705104	79705106	.	+	0	ID=g11378.t3.stop1;Parent=g11378.t3;
OX371261.1_Lypha_dubia_genome_assembly,_chromosome:_2	AUGUSTUS	gene	79707368	79708084	.	+	.	ID=g11379;
OX371261.1_Lypha_dubia_genome_assembly,_chromosome:_2	AUGUSTUS	mRNA	79707368	79708084	0.66	+	.	ID=g11379.t1;Parent=g11379;
OX371261.1_Lypha_dubia_genome_assembly,_chromosome:_2	AUGUSTUS	start_codon	79707368	79707370	.	+	0	ID=g11379.t1.start1;Parent=g11379.t1;
OX371261.1_Lypha_dubia_genome_assembly,_chromosome:_2	AUGUSTUS	CDS	79707368	79708084	0.66	+	0	ID=g11379.t1.CDS1;Parent=g11379.t1;
OX371261.1_Lypha_dubia_genome_assembly,_chromosome:_2	AUGUSTUS	exon	79707368	79708084	.	+	.	ID=g11379.t1.exon1;Parent=g11379.t1;
OX371261.1_Lypha_dubia_genome_assembly,_chromosome:_2	AUGUSTUS	stop_codon	79708082	79708084	.	+	0	ID=g11379.t1.stop1;Parent=g11379.t1;
OX371261.1_Lypha_dubia_genome_assembly,_chromosome:_2	AUGUSTUS	gene	79708926	79709746	.	+	.	ID=g11380;
OX371261.1_Lypha_dubia_genome_assembly,_chromosome:_2	AUGUSTUS	mRNA	79708926	79709746	0.45	+	.	ID=g11380.t1;Parent=g11380;
OX371261.1_Lypha_dubia_genome_assembly,_chromosome:_2	AUGUSTUS	start_codon	79708926	79708928	.	+	0	ID=g11380.t1.start1;Parent=g11380.t1;
OX371261.1_Lypha_dubia_genome_assembly,_chromosome:_2	AUGUSTUS	CDS	79708926	79709171	0.62	+	0	ID=g11380.t1.CDS1;Parent=g11380.t1;
OX371261.1_Lypha_dubia_genome_assembly,_chromosome:_2	AUGUSTUS	exon	79708926	79709171	.	+	.	ID=g11380.t1.exon1;Parent=g11380.t1;
OX371261.1_Lypha_dubia_genome_assembly,_chromosome:_2	AUGUSTUS	intron	79709172	79709623	0.45	+	.	ID=g11380.t1.intron1;Parent=g11380.t1;
OX371261.1_Lypha_dubia_genome_assembly,_chromosome:_2	AUGUSTUS	CDS	79709624	79709746	0.51	+	0	ID=g11380.t1.CDS2;Parent=g11380.t1;
OX371261.1_Lypha_dubia_genome_assembly,_chromosome:_2	AUGUSTUS	exon	79709624	79709746	.	+	.	ID=g11380.t1.exon2;Parent=g11380.t1;
OX371261.1_Lypha_dubia_genome_assembly,_chromosome:_2	AUGUSTUS	stop_codon	79709744	79709746	.	+	0	ID=g11380.t1.stop1;Parent=g11380.t1;
OX371261.1_Lypha_dubia_genome_assembly,_chromosome:_2	AUGUSTUS	gene	79718230	79720176	.	-	.	ID=g11381;
OX371261.1_Lypha_dubia_genome_assembly,_chromosome:_2	AUGUSTUS	mRNA	79718230	79720176	0.6	-	.	ID=g11381.t1;Parent=g11381;
OX371261.1_Lypha_dubia_genome_assembly,_chromosome:_2	AUGUSTUS	stop_codon	79718230	79718232	.	-	0	ID=g11381.t1.stop1;Parent=g11381.t1;
OX371261.1_Lypha_dubia_genome_assembly,_chromosome:_2	AUGUSTUS	CDS	79718230	79718379	1	-	0	ID=g11381.t1.CDS1;Parent=g11381.t1;
OX371261.1_Lypha_dubia_genome_assembly,_chromosome:_2	AUGUSTUS	exon	79718230	79718379	.	-	.	ID=g11381.t1.exon1;Parent=g11381.t1;
OX371261.1_Lypha_dubia_genome_assembly,_chromosome:_2	AUGUSTUS	intron	79718380	79718440	1	-	.	ID=g11381.t1.intron1;Parent=g11381.t1;
OX371261.1_Lypha_dubia_genome_assembly,_chromosome:_2	AUGUSTUS	CDS	79718441	79719172	1	-	0	ID=g11381.t1.CDS2;Parent=g11381.t1;
OX371261.1_Lypha_dubia_genome_assembly,_chromosome:_2	AUGUSTUS	exon	79718441	79719172	.	-	.	ID=g11381.t1.exon2;Parent=g11381.t1;
OX371261.1_Lypha_dubia_genome_assembly,_chromosome:_2	AUGUSTUS	intron	79719173	79720095	0.6	-	.	ID=g11381.t1.intron2;Parent=g11381.t1;
OX371261.1_Lypha_dubia_genome_assembly,_chromosome:_2	AUGUSTUS	CDS	79720096	79720176	0.6	-	0	ID=g11381.t1.CDS3;Parent=g11381.t1;
OX371261.1_Lypha_dubia_genome_assembly,_chromosome:_2	AUGUSTUS	exon	79720096	79720176	.	-	.	ID=g11381.t1.exon3;Parent=g11381.t1;
OX371261.1_Lypha_dubia_genome_assembly,_chromosome:_2	AUGUSTUS	start_codon	79720174	79720176	.	-	0	ID=g11381.t1.start1;Parent=g11381.t1;
OX371261.1_Lypha_dubia_genome_assembly,_chromosome:_2	AUGUSTUS	gene	79750265	79753381	.	-	.	ID=g11382;
OX371261.1_Lypha_dubia_genome_assembly,_chromosome:_2	AUGUSTUS	mRNA	79750265	79753381	0.26	-	.	ID=g11382.t1;Parent=g11382;
OX371261.1_Lypha_dubia_genome_assembly,_chromosome:_2	AUGUSTUS	stop_codon	79750265	79750267	.	-	0	ID=g11382.t1.stop1;Parent=g11382.t1;
OX371261.1_Lypha_dubia_genome_assembly,_chromosome:_2	AUGUSTUS	CDS	79750265	79750300	0.53	-	0	ID=g11382.t1.CDS1;Parent=g11382.t1;
OX371261.1_Lypha_dubia_genome_assembly,_chromosome:_2	AUGUSTUS	exon	79750265	79750300	.	-	.	ID=g11382.t1.exon1;Parent=g11382.t1;
OX371261.1_Lypha_dubia_genome_assembly,_chromosome:_2	AUGUSTUS	intron	79750301	79751671	0.53	-	.	ID=g11382.t1.intron1;Parent=g11382.t1;
OX371261.1_Lypha_dubia_genome_assembly,_chromosome:_2	AUGUSTUS	CDS	79751672	79752115	0.83	-	0	ID=g11382.t1.CDS2;Parent=g11382.t1;
OX371261.1_Lypha_dubia_genome_assembly,_chromosome:_2	AUGUSTUS	exon	79751672	79752115	.	-	.	ID=g11382.t1.exon2;Parent=g11382.t1;
OX371261.1_Lypha_dubia_genome_assembly,_chromosome:_2	AUGUSTUS	intron	79752116	79752179	1	-	.	ID=g11382.t1.intron2;Parent=g11382.t1;
OX371261.1_Lypha_dubia_genome_assembly,_chromosome:_2	AUGUSTUS	CDS	79752180	79752652	1	-	2	ID=g11382.t1.CDS3;Parent=g11382.t1;
OX371261.1_Lypha_dubia_genome_assembly,_chromosome:_2	AUGUSTUS	exon	79752180	79752652	.	-	.	ID=g11382.t1.exon3;Parent=g11382.t1;
OX371261.1_Lypha_dubia_genome_assembly,_chromosome:_2	AUGUSTUS	intron	79752653	79753077	1	-	.	ID=g11382.t1.intron3;Parent=g11382.t1;
OX371261.1_Lypha_dubia_genome_assembly,_chromosome:_2	AUGUSTUS	CDS	79753078	79753207	0.79	-	0	ID=g11382.t1.CDS4;Parent=g11382.t1;
OX371261.1_Lypha_dubia_genome_assembly,_chromosome:_2	AUGUSTUS	exon	79753078	79753207	.	-	.	ID=g11382.t1.exon4;Parent=g11382.t1;
OX371261.1_Lypha_dubia_genome_assembly,_chromosome:_2	AUGUSTUS	intron	79753208	79753339	0.56	-	.	ID=g11382.t1.intron4;Parent=g11382.t1;
OX371261.1_Lypha_dubia_genome_assembly,_chromosome:_2	AUGUSTUS	CDS	79753340	79753381	0.52	-	0	ID=g11382.t1.CDS5;Parent=g11382.t1;
OX371261.1_Lypha_dubia_genome_assembly,_chromosome:_2	AUGUSTUS	exon	79753340	79753381	.	-	.	ID=g11382.t1.exon5;Parent=g11382.t1;
OX371261.1_Lypha_dubia_genome_assembly,_chromosome:_2	AUGUSTUS	start_codon	79753379	79753381	.	-	0	ID=g11382.t1.start1;Parent=g11382.t1;
OX371261.1_Lypha_dubia_genome_assembly,_chromosome:_2	AUGUSTUS	mRNA	79750265	79752992	0.43	-	.	ID=g11382.t2;Parent=g11382;
OX371261.1_Lypha_dubia_genome_assembly,_chromosome:_2	AUGUSTUS	stop_codon	79750265	79750267	.	-	0	ID=g11382.t2.stop1;Parent=g11382.t2;
OX371261.1_Lypha_dubia_genome_assembly,_chromosome:_2	AUGUSTUS	CDS	79750265	79750300	0.52	-	0	ID=g11382.t2.CDS1;Parent=g11382.t2;
OX371261.1_Lypha_dubia_genome_assembly,_chromosome:_2	AUGUSTUS	exon	79750265	79750300	.	-	.	ID=g11382.t2.exon1;Parent=g11382.t2;
OX371261.1_Lypha_dubia_genome_assembly,_chromosome:_2	AUGUSTUS	intron	79750301	79751671	0.52	-	.	ID=g11382.t2.intron1;Parent=g11382.t2;
OX371261.1_Lypha_dubia_genome_assembly,_chromosome:_2	AUGUSTUS	CDS	79751672	79752115	0.77	-	0	ID=g11382.t2.CDS2;Parent=g11382.t2;
OX371261.1_Lypha_dubia_genome_assembly,_chromosome:_2	AUGUSTUS	exon	79751672	79752115	.	-	.	ID=g11382.t2.exon2;Parent=g11382.t2;
OX371261.1_Lypha_dubia_genome_assembly,_chromosome:_2	AUGUSTUS	intron	79752116	79752179	1	-	.	ID=g11382.t2.intron2;Parent=g11382.t2;
OX371261.1_Lypha_dubia_genome_assembly,_chromosome:_2	AUGUSTUS	CDS	79752180	79752652	0.86	-	2	ID=g11382.t2.CDS3;Parent=g11382.t2;
OX371261.1_Lypha_dubia_genome_assembly,_chromosome:_2	AUGUSTUS	exon	79752180	79752652	.	-	.	ID=g11382.t2.exon3;Parent=g11382.t2;
OX371261.1_Lypha_dubia_genome_assembly,_chromosome:_2	AUGUSTUS	intron	79752653	79752976	0.85	-	.	ID=g11382.t2.intron3;Parent=g11382.t2;
OX371261.1_Lypha_dubia_genome_assembly,_chromosome:_2	AUGUSTUS	CDS	79752977	79752992	0.85	-	0	ID=g11382.t2.CDS4;Parent=g11382.t2;
OX371261.1_Lypha_dubia_genome_assembly,_chromosome:_2	AUGUSTUS	exon	79752977	79752992	.	-	.	ID=g11382.t2.exon4;Parent=g11382.t2;
OX371261.1_Lypha_dubia_genome_assembly,_chromosome:_2	AUGUSTUS	start_codon	79752990	79752992	.	-	0	ID=g11382.t2.start1;Parent=g11382.t2;
OX371261.1_Lypha_dubia_genome_assembly,_chromosome:_2	AUGUSTUS	gene	79754643	79755239	.	+	.	ID=g11383;
OX371261.1_Lypha_dubia_genome_assembly,_chromosome:_2	AUGUSTUS	mRNA	79754643	79755239	1	+	.	ID=g11383.t1;Parent=g11383;
OX371261.1_Lypha_dubia_genome_assembly,_chromosome:_2	AUGUSTUS	start_codon	79754643	79754645	.	+	0	ID=g11383.t1.start1;Parent=g11383.t1;
OX371261.1_Lypha_dubia_genome_assembly,_chromosome:_2	AUGUSTUS	CDS	79754643	79755239	1	+	0	ID=g11383.t1.CDS1;Parent=g11383.t1;
OX371261.1_Lypha_dubia_genome_assembly,_chromosome:_2	AUGUSTUS	exon	79754643	79755239	.	+	.	ID=g11383.t1.exon1;Parent=g11383.t1;
OX371261.1_Lypha_dubia_genome_assembly,_chromosome:_2	AUGUSTUS	stop_codon	79755237	79755239	.	+	0	ID=g11383.t1.stop1;Parent=g11383.t1;
OX371261.1_Lypha_dubia_genome_assembly,_chromosome:_2	AUGUSTUS	mRNA	79754643	79755004	0.96	+	.	ID=g11383.t2;Parent=g11383;
OX371261.1_Lypha_dubia_genome_assembly,_chromosome:_2	AUGUSTUS	start_codon	79754643	79754645	.	+	0	ID=g11383.t2.start1;Parent=g11383.t2;
OX371261.1_Lypha_dubia_genome_assembly,_chromosome:_2	AUGUSTUS	CDS	79754643	79754931	0.99	+	0	ID=g11383.t2.CDS1;Parent=g11383.t2;
OX371261.1_Lypha_dubia_genome_assembly,_chromosome:_2	AUGUSTUS	exon	79754643	79754931	.	+	.	ID=g11383.t2.exon1;Parent=g11383.t2;
OX371261.1_Lypha_dubia_genome_assembly,_chromosome:_2	AUGUSTUS	intron	79754932	79754984	0.96	+	.	ID=g11383.t2.intron1;Parent=g11383.t2;
OX371261.1_Lypha_dubia_genome_assembly,_chromosome:_2	AUGUSTUS	CDS	79754985	79755004	0.96	+	2	ID=g11383.t2.CDS2;Parent=g11383.t2;
OX371261.1_Lypha_dubia_genome_assembly,_chromosome:_2	AUGUSTUS	exon	79754985	79755004	.	+	.	ID=g11383.t2.exon2;Parent=g11383.t2;
OX371261.1_Lypha_dubia_genome_assembly,_chromosome:_2	AUGUSTUS	stop_codon	79755002	79755004	.	+	0	ID=g11383.t2.stop1;Parent=g11383.t2;
OX371261.1_Lypha_dubia_genome_assembly,_chromosome:_2	AUGUSTUS	gene	79755442	79759231	.	+	.	ID=g11384;
OX371261.1_Lypha_dubia_genome_assembly,_chromosome:_2	AUGUSTUS	mRNA	79755442	79756104	0.98	+	.	ID=g11384.t1;Parent=g11384;
OX371261.1_Lypha_dubia_genome_assembly,_chromosome:_2	AUGUSTUS	start_codon	79755442	79755444	.	+	0	ID=g11384.t1.start1;Parent=g11384.t1;
OX371261.1_Lypha_dubia_genome_assembly,_chromosome:_2	AUGUSTUS	CDS	79755442	79756104	0.98	+	0	ID=g11384.t1.CDS1;Parent=g11384.t1;
OX371261.1_Lypha_dubia_genome_assembly,_chromosome:_2	AUGUSTUS	exon	79755442	79756104	.	+	.	ID=g11384.t1.exon1;Parent=g11384.t1;
OX371261.1_Lypha_dubia_genome_assembly,_chromosome:_2	AUGUSTUS	stop_codon	79756102	79756104	.	+	0	ID=g11384.t1.stop1;Parent=g11384.t1;
OX371261.1_Lypha_dubia_genome_assembly,_chromosome:_2	AUGUSTUS	mRNA	79755442	79759231	0.19	+	.	ID=g11384.t2;Parent=g11384;
OX371261.1_Lypha_dubia_genome_assembly,_chromosome:_2	AUGUSTUS	start_codon	79755442	79755444	.	+	0	ID=g11384.t2.start1;Parent=g11384.t2;
OX371261.1_Lypha_dubia_genome_assembly,_chromosome:_2	AUGUSTUS	CDS	79755442	79755969	0.32	+	0	ID=g11384.t2.CDS1;Parent=g11384.t2;
OX371261.1_Lypha_dubia_genome_assembly,_chromosome:_2	AUGUSTUS	exon	79755442	79755969	.	+	.	ID=g11384.t2.exon1;Parent=g11384.t2;
OX371261.1_Lypha_dubia_genome_assembly,_chromosome:_2	AUGUSTUS	intron	79755970	79756037	0.37	+	.	ID=g11384.t2.intron1;Parent=g11384.t2;
OX371261.1_Lypha_dubia_genome_assembly,_chromosome:_2	AUGUSTUS	CDS	79756038	79756138	0.37	+	0	ID=g11384.t2.CDS2;Parent=g11384.t2;
OX371261.1_Lypha_dubia_genome_assembly,_chromosome:_2	AUGUSTUS	exon	79756038	79756138	.	+	.	ID=g11384.t2.exon2;Parent=g11384.t2;
OX371261.1_Lypha_dubia_genome_assembly,_chromosome:_2	AUGUSTUS	intron	79756139	79758502	0.37	+	.	ID=g11384.t2.intron2;Parent=g11384.t2;
OX371261.1_Lypha_dubia_genome_assembly,_chromosome:_2	AUGUSTUS	CDS	79758503	79758801	0.34	+	1	ID=g11384.t2.CDS3;Parent=g11384.t2;
OX371261.1_Lypha_dubia_genome_assembly,_chromosome:_2	AUGUSTUS	exon	79758503	79758801	.	+	.	ID=g11384.t2.exon3;Parent=g11384.t2;
OX371261.1_Lypha_dubia_genome_assembly,_chromosome:_2	AUGUSTUS	intron	79758802	79758878	0.48	+	.	ID=g11384.t2.intron3;Parent=g11384.t2;
OX371261.1_Lypha_dubia_genome_assembly,_chromosome:_2	AUGUSTUS	CDS	79758879	79759231	0.83	+	2	ID=g11384.t2.CDS4;Parent=g11384.t2;
OX371261.1_Lypha_dubia_genome_assembly,_chromosome:_2	AUGUSTUS	exon	79758879	79759231	.	+	.	ID=g11384.t2.exon4;Parent=g11384.t2;
OX371261.1_Lypha_dubia_genome_assembly,_chromosome:_2	AUGUSTUS	stop_codon	79759229	79759231	.	+	0	ID=g11384.t2.stop1;Parent=g11384.t2;
OX371261.1_Lypha_dubia_genome_assembly,_chromosome:_2	AUGUSTUS	mRNA	79758627	79759231	0.63	+	.	ID=g11384.t3;Parent=g11384;
OX371261.1_Lypha_dubia_genome_assembly,_chromosome:_2	AUGUSTUS	start_codon	79758627	79758629	.	+	0	ID=g11384.t3.start1;Parent=g11384.t3;
OX371261.1_Lypha_dubia_genome_assembly,_chromosome:_2	AUGUSTUS	CDS	79758627	79758801	0.65	+	0	ID=g11384.t3.CDS1;Parent=g11384.t3;
OX371261.1_Lypha_dubia_genome_assembly,_chromosome:_2	AUGUSTUS	exon	79758627	79758801	.	+	.	ID=g11384.t3.exon1;Parent=g11384.t3;
OX371261.1_Lypha_dubia_genome_assembly,_chromosome:_2	AUGUSTUS	intron	79758802	79758878	0.66	+	.	ID=g11384.t3.intron1;Parent=g11384.t3;
OX371261.1_Lypha_dubia_genome_assembly,_chromosome:_2	AUGUSTUS	CDS	79758879	79759231	0.78	+	2	ID=g11384.t3.CDS2;Parent=g11384.t3;
OX371261.1_Lypha_dubia_genome_assembly,_chromosome:_2	AUGUSTUS	exon	79758879	79759231	.	+	.	ID=g11384.t3.exon2;Parent=g11384.t3;
OX371261.1_Lypha_dubia_genome_assembly,_chromosome:_2	AUGUSTUS	stop_codon	79759229	79759231	.	+	0	ID=g11384.t3.stop1;Parent=g11384.t3;
OX371261.1_Lypha_dubia_genome_assembly,_chromosome:_2	AUGUSTUS	gene	79764833	79775103	.	+	.	ID=g11385;
OX371261.1_Lypha_dubia_genome_assembly,_chromosome:_2	AUGUSTUS	mRNA	79764833	79775103	0.26	+	.	ID=g11385.t1;Parent=g11385;
OX371261.1_Lypha_dubia_genome_assembly,_chromosome:_2	AUGUSTUS	start_codon	79764833	79764835	.	+	0	ID=g11385.t1.start1;Parent=g11385.t1;
OX371261.1_Lypha_dubia_genome_assembly,_chromosome:_2	AUGUSTUS	CDS	79764833	79764922	0.99	+	0	ID=g11385.t1.CDS1;Parent=g11385.t1;
OX371261.1_Lypha_dubia_genome_assembly,_chromosome:_2	AUGUSTUS	exon	79764833	79764922	.	+	.	ID=g11385.t1.exon1;Parent=g11385.t1;
OX371261.1_Lypha_dubia_genome_assembly,_chromosome:_2	AUGUSTUS	intron	79764923	79765030	0.99	+	.	ID=g11385.t1.intron1;Parent=g11385.t1;
OX371261.1_Lypha_dubia_genome_assembly,_chromosome:_2	AUGUSTUS	CDS	79765031	79765344	0.57	+	0	ID=g11385.t1.CDS2;Parent=g11385.t1;
OX371261.1_Lypha_dubia_genome_assembly,_chromosome:_2	AUGUSTUS	exon	79765031	79765344	.	+	.	ID=g11385.t1.exon2;Parent=g11385.t1;
OX371261.1_Lypha_dubia_genome_assembly,_chromosome:_2	AUGUSTUS	intron	79765345	79765398	0.58	+	.	ID=g11385.t1.intron2;Parent=g11385.t1;
OX371261.1_Lypha_dubia_genome_assembly,_chromosome:_2	AUGUSTUS	CDS	79765399	79765563	0.46	+	1	ID=g11385.t1.CDS3;Parent=g11385.t1;
OX371261.1_Lypha_dubia_genome_assembly,_chromosome:_2	AUGUSTUS	exon	79765399	79765563	.	+	.	ID=g11385.t1.exon3;Parent=g11385.t1;
OX371261.1_Lypha_dubia_genome_assembly,_chromosome:_2	AUGUSTUS	intron	79765564	79774874	0.41	+	.	ID=g11385.t1.intron3;Parent=g11385.t1;
OX371261.1_Lypha_dubia_genome_assembly,_chromosome:_2	AUGUSTUS	CDS	79774875	79775103	0.41	+	1	ID=g11385.t1.CDS4;Parent=g11385.t1;
OX371261.1_Lypha_dubia_genome_assembly,_chromosome:_2	AUGUSTUS	exon	79774875	79775103	.	+	.	ID=g11385.t1.exon4;Parent=g11385.t1;
OX371261.1_Lypha_dubia_genome_assembly,_chromosome:_2	AUGUSTUS	stop_codon	79775101	79775103	.	+	0	ID=g11385.t1.stop1;Parent=g11385.t1;
OX371261.1_Lypha_dubia_genome_assembly,_chromosome:_2	AUGUSTUS	gene	79776370	79777563	.	+	.	ID=g11386;
OX371261.1_Lypha_dubia_genome_assembly,_chromosome:_2	AUGUSTUS	mRNA	79776370	79777563	0.88	+	.	ID=g11386.t1;Parent=g11386;
OX371261.1_Lypha_dubia_genome_assembly,_chromosome:_2	AUGUSTUS	start_codon	79776370	79776372	.	+	0	ID=g11386.t1.start1;Parent=g11386.t1;
OX371261.1_Lypha_dubia_genome_assembly,_chromosome:_2	AUGUSTUS	CDS	79776370	79776813	0.98	+	0	ID=g11386.t1.CDS1;Parent=g11386.t1;
OX371261.1_Lypha_dubia_genome_assembly,_chromosome:_2	AUGUSTUS	exon	79776370	79776813	.	+	.	ID=g11386.t1.exon1;Parent=g11386.t1;
OX371261.1_Lypha_dubia_genome_assembly,_chromosome:_2	AUGUSTUS	intron	79776814	79777509	0.88	+	.	ID=g11386.t1.intron1;Parent=g11386.t1;
OX371261.1_Lypha_dubia_genome_assembly,_chromosome:_2	AUGUSTUS	CDS	79777510	79777563	0.88	+	0	ID=g11386.t1.CDS2;Parent=g11386.t1;
OX371261.1_Lypha_dubia_genome_assembly,_chromosome:_2	AUGUSTUS	exon	79777510	79777563	.	+	.	ID=g11386.t1.exon2;Parent=g11386.t1;
OX371261.1_Lypha_dubia_genome_assembly,_chromosome:_2	AUGUSTUS	stop_codon	79777561	79777563	.	+	0	ID=g11386.t1.stop1;Parent=g11386.t1;
OX371261.1_Lypha_dubia_genome_assembly,_chromosome:_2	AUGUSTUS	gene	79778284	79778805	.	+	.	ID=g11387;
OX371261.1_Lypha_dubia_genome_assembly,_chromosome:_2	AUGUSTUS	mRNA	79778284	79778805	0.96	+	.	ID=g11387.t1;Parent=g11387;
OX371261.1_Lypha_dubia_genome_assembly,_chromosome:_2	AUGUSTUS	start_codon	79778284	79778286	.	+	0	ID=g11387.t1.start1;Parent=g11387.t1;
OX371261.1_Lypha_dubia_genome_assembly,_chromosome:_2	AUGUSTUS	CDS	79778284	79778805	0.96	+	0	ID=g11387.t1.CDS1;Parent=g11387.t1;
OX371261.1_Lypha_dubia_genome_assembly,_chromosome:_2	AUGUSTUS	exon	79778284	79778805	.	+	.	ID=g11387.t1.exon1;Parent=g11387.t1;
OX371261.1_Lypha_dubia_genome_assembly,_chromosome:_2	AUGUSTUS	stop_codon	79778803	79778805	.	+	0	ID=g11387.t1.stop1;Parent=g11387.t1;
OX371261.1_Lypha_dubia_genome_assembly,_chromosome:_2	AUGUSTUS	gene	79778882	79779244	.	+	.	ID=g11388;
OX371261.1_Lypha_dubia_genome_assembly,_chromosome:_2	AUGUSTUS	mRNA	79778882	79779244	0.75	+	.	ID=g11388.t1;Parent=g11388;
OX371261.1_Lypha_dubia_genome_assembly,_chromosome:_2	AUGUSTUS	start_codon	79778882	79778884	.	+	0	ID=g11388.t1.start1;Parent=g11388.t1;
OX371261.1_Lypha_dubia_genome_assembly,_chromosome:_2	AUGUSTUS	CDS	79778882	79779244	0.75	+	0	ID=g11388.t1.CDS1;Parent=g11388.t1;
OX371261.1_Lypha_dubia_genome_assembly,_chromosome:_2	AUGUSTUS	exon	79778882	79779244	.	+	.	ID=g11388.t1.exon1;Parent=g11388.t1;
OX371261.1_Lypha_dubia_genome_assembly,_chromosome:_2	AUGUSTUS	stop_codon	79779242	79779244	.	+	0	ID=g11388.t1.stop1;Parent=g11388.t1;
OX371261.1_Lypha_dubia_genome_assembly,_chromosome:_2	AUGUSTUS	gene	79790809	79792297	.	-	.	ID=g11389;
OX371261.1_Lypha_dubia_genome_assembly,_chromosome:_2	AUGUSTUS	mRNA	79790809	79792297	0.9	-	.	ID=g11389.t1;Parent=g11389;
OX371261.1_Lypha_dubia_genome_assembly,_chromosome:_2	AUGUSTUS	stop_codon	79790809	79790811	.	-	0	ID=g11389.t1.stop1;Parent=g11389.t1;
OX371261.1_Lypha_dubia_genome_assembly,_chromosome:_2	AUGUSTUS	CDS	79790809	79790959	1	-	1	ID=g11389.t1.CDS1;Parent=g11389.t1;
OX371261.1_Lypha_dubia_genome_assembly,_chromosome:_2	AUGUSTUS	exon	79790809	79790959	.	-	.	ID=g11389.t1.exon1;Parent=g11389.t1;
OX371261.1_Lypha_dubia_genome_assembly,_chromosome:_2	AUGUSTUS	intron	79790960	79791027	1	-	.	ID=g11389.t1.intron1;Parent=g11389.t1;
OX371261.1_Lypha_dubia_genome_assembly,_chromosome:_2	AUGUSTUS	CDS	79791028	79791254	1	-	0	ID=g11389.t1.CDS2;Parent=g11389.t1;
OX371261.1_Lypha_dubia_genome_assembly,_chromosome:_2	AUGUSTUS	exon	79791028	79791254	.	-	.	ID=g11389.t1.exon2;Parent=g11389.t1;
OX371261.1_Lypha_dubia_genome_assembly,_chromosome:_2	AUGUSTUS	intron	79791255	79791321	1	-	.	ID=g11389.t1.intron2;Parent=g11389.t1;
OX371261.1_Lypha_dubia_genome_assembly,_chromosome:_2	AUGUSTUS	CDS	79791322	79791762	1	-	0	ID=g11389.t1.CDS3;Parent=g11389.t1;
OX371261.1_Lypha_dubia_genome_assembly,_chromosome:_2	AUGUSTUS	exon	79791322	79791762	.	-	.	ID=g11389.t1.exon3;Parent=g11389.t1;
OX371261.1_Lypha_dubia_genome_assembly,_chromosome:_2	AUGUSTUS	intron	79791763	79791821	1	-	.	ID=g11389.t1.intron3;Parent=g11389.t1;
OX371261.1_Lypha_dubia_genome_assembly,_chromosome:_2	AUGUSTUS	CDS	79791822	79791986	1	-	0	ID=g11389.t1.CDS4;Parent=g11389.t1;
OX371261.1_Lypha_dubia_genome_assembly,_chromosome:_2	AUGUSTUS	exon	79791822	79791986	.	-	.	ID=g11389.t1.exon4;Parent=g11389.t1;
OX371261.1_Lypha_dubia_genome_assembly,_chromosome:_2	AUGUSTUS	intron	79791987	79792294	0.9	-	.	ID=g11389.t1.intron4;Parent=g11389.t1;
OX371261.1_Lypha_dubia_genome_assembly,_chromosome:_2	AUGUSTUS	CDS	79792295	79792297	0.9	-	0	ID=g11389.t1.CDS5;Parent=g11389.t1;
OX371261.1_Lypha_dubia_genome_assembly,_chromosome:_2	AUGUSTUS	exon	79792295	79792297	.	-	.	ID=g11389.t1.exon5;Parent=g11389.t1;
OX371261.1_Lypha_dubia_genome_assembly,_chromosome:_2	AUGUSTUS	start_codon	79792295	79792297	.	-	0	ID=g11389.t1.start1;Parent=g11389.t1;
OX371261.1_Lypha_dubia_genome_assembly,_chromosome:_2	AUGUSTUS	gene	79796193	79796971	.	+	.	ID=g11390;
OX371261.1_Lypha_dubia_genome_assembly,_chromosome:_2	AUGUSTUS	mRNA	79796193	79796971	1	+	.	ID=g11390.t1;Parent=g11390;
OX371261.1_Lypha_dubia_genome_assembly,_chromosome:_2	AUGUSTUS	start_codon	79796193	79796195	.	+	0	ID=g11390.t1.start1;Parent=g11390.t1;
OX371261.1_Lypha_dubia_genome_assembly,_chromosome:_2	AUGUSTUS	CDS	79796193	79796232	1	+	0	ID=g11390.t1.CDS1;Parent=g11390.t1;
OX371261.1_Lypha_dubia_genome_assembly,_chromosome:_2	AUGUSTUS	exon	79796193	79796232	.	+	.	ID=g11390.t1.exon1;Parent=g11390.t1;
OX371261.1_Lypha_dubia_genome_assembly,_chromosome:_2	AUGUSTUS	intron	79796233	79796468	1	+	.	ID=g11390.t1.intron1;Parent=g11390.t1;
OX371261.1_Lypha_dubia_genome_assembly,_chromosome:_2	AUGUSTUS	CDS	79796469	79796971	1	+	2	ID=g11390.t1.CDS2;Parent=g11390.t1;
OX371261.1_Lypha_dubia_genome_assembly,_chromosome:_2	AUGUSTUS	exon	79796469	79796971	.	+	.	ID=g11390.t1.exon2;Parent=g11390.t1;
OX371261.1_Lypha_dubia_genome_assembly,_chromosome:_2	AUGUSTUS	stop_codon	79796969	79796971	.	+	0	ID=g11390.t1.stop1;Parent=g11390.t1;
OX371261.1_Lypha_dubia_genome_assembly,_chromosome:_2	AUGUSTUS	gene	79798848	79800220	.	-	.	ID=g11391;
OX371261.1_Lypha_dubia_genome_assembly,_chromosome:_2	AUGUSTUS	mRNA	79798848	79800220	0.99	-	.	ID=g11391.t1;Parent=g11391;
OX371261.1_Lypha_dubia_genome_assembly,_chromosome:_2	AUGUSTUS	stop_codon	79798848	79798850	.	-	0	ID=g11391.t1.stop1;Parent=g11391.t1;
OX371261.1_Lypha_dubia_genome_assembly,_chromosome:_2	AUGUSTUS	CDS	79798848	79799132	0.99	-	0	ID=g11391.t1.CDS1;Parent=g11391.t1;
OX371261.1_Lypha_dubia_genome_assembly,_chromosome:_2	AUGUSTUS	exon	79798848	79799132	.	-	.	ID=g11391.t1.exon1;Parent=g11391.t1;
OX371261.1_Lypha_dubia_genome_assembly,_chromosome:_2	AUGUSTUS	intron	79799133	79799750	0.99	-	.	ID=g11391.t1.intron1;Parent=g11391.t1;
OX371261.1_Lypha_dubia_genome_assembly,_chromosome:_2	AUGUSTUS	CDS	79799751	79800059	1	-	0	ID=g11391.t1.CDS2;Parent=g11391.t1;
OX371261.1_Lypha_dubia_genome_assembly,_chromosome:_2	AUGUSTUS	exon	79799751	79800059	.	-	.	ID=g11391.t1.exon2;Parent=g11391.t1;
OX371261.1_Lypha_dubia_genome_assembly,_chromosome:_2	AUGUSTUS	intron	79800060	79800118	1	-	.	ID=g11391.t1.intron2;Parent=g11391.t1;
OX371261.1_Lypha_dubia_genome_assembly,_chromosome:_2	AUGUSTUS	CDS	79800119	79800220	1	-	0	ID=g11391.t1.CDS3;Parent=g11391.t1;
OX371261.1_Lypha_dubia_genome_assembly,_chromosome:_2	AUGUSTUS	exon	79800119	79800220	.	-	.	ID=g11391.t1.exon3;Parent=g11391.t1;
OX371261.1_Lypha_dubia_genome_assembly,_chromosome:_2	AUGUSTUS	start_codon	79800218	79800220	.	-	0	ID=g11391.t1.start1;Parent=g11391.t1;
OX371261.1_Lypha_dubia_genome_assembly,_chromosome:_2	AUGUSTUS	gene	79800657	79801978	.	-	.	ID=g11392;
OX371261.1_Lypha_dubia_genome_assembly,_chromosome:_2	AUGUSTUS	mRNA	79800657	79801978	0.48	-	.	ID=g11392.t1;Parent=g11392;
OX371261.1_Lypha_dubia_genome_assembly,_chromosome:_2	AUGUSTUS	stop_codon	79800657	79800659	.	-	0	ID=g11392.t1.stop1;Parent=g11392.t1;
OX371261.1_Lypha_dubia_genome_assembly,_chromosome:_2	AUGUSTUS	CDS	79800657	79801134	0.96	-	1	ID=g11392.t1.CDS1;Parent=g11392.t1;
OX371261.1_Lypha_dubia_genome_assembly,_chromosome:_2	AUGUSTUS	exon	79800657	79801134	.	-	.	ID=g11392.t1.exon1;Parent=g11392.t1;
OX371261.1_Lypha_dubia_genome_assembly,_chromosome:_2	AUGUSTUS	intron	79801135	79801205	0.75	-	.	ID=g11392.t1.intron1;Parent=g11392.t1;
OX371261.1_Lypha_dubia_genome_assembly,_chromosome:_2	AUGUSTUS	CDS	79801206	79801309	0.76	-	0	ID=g11392.t1.CDS2;Parent=g11392.t1;
OX371261.1_Lypha_dubia_genome_assembly,_chromosome:_2	AUGUSTUS	exon	79801206	79801309	.	-	.	ID=g11392.t1.exon2;Parent=g11392.t1;
OX371261.1_Lypha_dubia_genome_assembly,_chromosome:_2	AUGUSTUS	intron	79801310	79801368	1	-	.	ID=g11392.t1.intron2;Parent=g11392.t1;
OX371261.1_Lypha_dubia_genome_assembly,_chromosome:_2	AUGUSTUS	CDS	79801369	79801549	1	-	1	ID=g11392.t1.CDS3;Parent=g11392.t1;
OX371261.1_Lypha_dubia_genome_assembly,_chromosome:_2	AUGUSTUS	exon	79801369	79801549	.	-	.	ID=g11392.t1.exon3;Parent=g11392.t1;
OX371261.1_Lypha_dubia_genome_assembly,_chromosome:_2	AUGUSTUS	intron	79801550	79801618	1	-	.	ID=g11392.t1.intron3;Parent=g11392.t1;
OX371261.1_Lypha_dubia_genome_assembly,_chromosome:_2	AUGUSTUS	CDS	79801619	79801755	1	-	0	ID=g11392.t1.CDS4;Parent=g11392.t1;
OX371261.1_Lypha_dubia_genome_assembly,_chromosome:_2	AUGUSTUS	exon	79801619	79801755	.	-	.	ID=g11392.t1.exon4;Parent=g11392.t1;
OX371261.1_Lypha_dubia_genome_assembly,_chromosome:_2	AUGUSTUS	intron	79801756	79801843	1	-	.	ID=g11392.t1.intron4;Parent=g11392.t1;
OX371261.1_Lypha_dubia_genome_assembly,_chromosome:_2	AUGUSTUS	CDS	79801844	79801978	0.6	-	0	ID=g11392.t1.CDS5;Parent=g11392.t1;
OX371261.1_Lypha_dubia_genome_assembly,_chromosome:_2	AUGUSTUS	exon	79801844	79801978	.	-	.	ID=g11392.t1.exon5;Parent=g11392.t1;
OX371261.1_Lypha_dubia_genome_assembly,_chromosome:_2	AUGUSTUS	start_codon	79801976	79801978	.	-	0	ID=g11392.t1.start1;Parent=g11392.t1;
OX371261.1_Lypha_dubia_genome_assembly,_chromosome:_2	AUGUSTUS	gene	79802480	79803926	.	-	.	ID=g11393;
OX371261.1_Lypha_dubia_genome_assembly,_chromosome:_2	AUGUSTUS	mRNA	79802480	79803926	0.85	-	.	ID=g11393.t1;Parent=g11393;
OX371261.1_Lypha_dubia_genome_assembly,_chromosome:_2	AUGUSTUS	stop_codon	79802480	79802482	.	-	0	ID=g11393.t1.stop1;Parent=g11393.t1;
OX371261.1_Lypha_dubia_genome_assembly,_chromosome:_2	AUGUSTUS	CDS	79802480	79802650	0.85	-	0	ID=g11393.t1.CDS1;Parent=g11393.t1;
OX371261.1_Lypha_dubia_genome_assembly,_chromosome:_2	AUGUSTUS	exon	79802480	79802650	.	-	.	ID=g11393.t1.exon1;Parent=g11393.t1;
OX371261.1_Lypha_dubia_genome_assembly,_chromosome:_2	AUGUSTUS	intron	79802651	79802764	0.85	-	.	ID=g11393.t1.intron1;Parent=g11393.t1;
OX371261.1_Lypha_dubia_genome_assembly,_chromosome:_2	AUGUSTUS	CDS	79802765	79803417	0.85	-	2	ID=g11393.t1.CDS2;Parent=g11393.t1;
OX371261.1_Lypha_dubia_genome_assembly,_chromosome:_2	AUGUSTUS	exon	79802765	79803417	.	-	.	ID=g11393.t1.exon2;Parent=g11393.t1;
OX371261.1_Lypha_dubia_genome_assembly,_chromosome:_2	AUGUSTUS	intron	79803418	79803910	1	-	.	ID=g11393.t1.intron2;Parent=g11393.t1;
OX371261.1_Lypha_dubia_genome_assembly,_chromosome:_2	AUGUSTUS	CDS	79803911	79803926	1	-	0	ID=g11393.t1.CDS3;Parent=g11393.t1;
OX371261.1_Lypha_dubia_genome_assembly,_chromosome:_2	AUGUSTUS	exon	79803911	79803926	.	-	.	ID=g11393.t1.exon3;Parent=g11393.t1;
OX371261.1_Lypha_dubia_genome_assembly,_chromosome:_2	AUGUSTUS	start_codon	79803924	79803926	.	-	0	ID=g11393.t1.start1;Parent=g11393.t1;
OX371261.1_Lypha_dubia_genome_assembly,_chromosome:_2	AUGUSTUS	gene	79832918	79834513	.	+	.	ID=g11394;
OX371261.1_Lypha_dubia_genome_assembly,_chromosome:_2	AUGUSTUS	mRNA	79832918	79834513	1	+	.	ID=g11394.t1;Parent=g11394;
OX371261.1_Lypha_dubia_genome_assembly,_chromosome:_2	AUGUSTUS	start_codon	79832918	79832920	.	+	0	ID=g11394.t1.start1;Parent=g11394.t1;
OX371261.1_Lypha_dubia_genome_assembly,_chromosome:_2	AUGUSTUS	CDS	79832918	79832993	1	+	0	ID=g11394.t1.CDS1;Parent=g11394.t1;
OX371261.1_Lypha_dubia_genome_assembly,_chromosome:_2	AUGUSTUS	exon	79832918	79832993	.	+	.	ID=g11394.t1.exon1;Parent=g11394.t1;
OX371261.1_Lypha_dubia_genome_assembly,_chromosome:_2	AUGUSTUS	intron	79832994	79833077	1	+	.	ID=g11394.t1.intron1;Parent=g11394.t1;
OX371261.1_Lypha_dubia_genome_assembly,_chromosome:_2	AUGUSTUS	CDS	79833078	79833155	1	+	2	ID=g11394.t1.CDS2;Parent=g11394.t1;
OX371261.1_Lypha_dubia_genome_assembly,_chromosome:_2	AUGUSTUS	exon	79833078	79833155	.	+	.	ID=g11394.t1.exon2;Parent=g11394.t1;
OX371261.1_Lypha_dubia_genome_assembly,_chromosome:_2	AUGUSTUS	intron	79833156	79833244	1	+	.	ID=g11394.t1.intron2;Parent=g11394.t1;
OX371261.1_Lypha_dubia_genome_assembly,_chromosome:_2	AUGUSTUS	CDS	79833245	79833426	1	+	2	ID=g11394.t1.CDS3;Parent=g11394.t1;
OX371261.1_Lypha_dubia_genome_assembly,_chromosome:_2	AUGUSTUS	exon	79833245	79833426	.	+	.	ID=g11394.t1.exon3;Parent=g11394.t1;
OX371261.1_Lypha_dubia_genome_assembly,_chromosome:_2	AUGUSTUS	intron	79833427	79833496	1	+	.	ID=g11394.t1.intron3;Parent=g11394.t1;
OX371261.1_Lypha_dubia_genome_assembly,_chromosome:_2	AUGUSTUS	CDS	79833497	79833650	1	+	0	ID=g11394.t1.CDS4;Parent=g11394.t1;
OX371261.1_Lypha_dubia_genome_assembly,_chromosome:_2	AUGUSTUS	exon	79833497	79833650	.	+	.	ID=g11394.t1.exon4;Parent=g11394.t1;
OX371261.1_Lypha_dubia_genome_assembly,_chromosome:_2	AUGUSTUS	intron	79833651	79834325	1	+	.	ID=g11394.t1.intron4;Parent=g11394.t1;
OX371261.1_Lypha_dubia_genome_assembly,_chromosome:_2	AUGUSTUS	CDS	79834326	79834513	1	+	2	ID=g11394.t1.CDS5;Parent=g11394.t1;
OX371261.1_Lypha_dubia_genome_assembly,_chromosome:_2	AUGUSTUS	exon	79834326	79834513	.	+	.	ID=g11394.t1.exon5;Parent=g11394.t1;
OX371261.1_Lypha_dubia_genome_assembly,_chromosome:_2	AUGUSTUS	stop_codon	79834511	79834513	.	+	0	ID=g11394.t1.stop1;Parent=g11394.t1;
OX371261.1_Lypha_dubia_genome_assembly,_chromosome:_2	AUGUSTUS	gene	79849898	79850320	.	+	.	ID=g11395;
OX371261.1_Lypha_dubia_genome_assembly,_chromosome:_2	AUGUSTUS	mRNA	79849898	79850320	0.93	+	.	ID=g11395.t1;Parent=g11395;
OX371261.1_Lypha_dubia_genome_assembly,_chromosome:_2	AUGUSTUS	start_codon	79849898	79849900	.	+	0	ID=g11395.t1.start1;Parent=g11395.t1;
OX371261.1_Lypha_dubia_genome_assembly,_chromosome:_2	AUGUSTUS	CDS	79849898	79850320	0.93	+	0	ID=g11395.t1.CDS1;Parent=g11395.t1;
OX371261.1_Lypha_dubia_genome_assembly,_chromosome:_2	AUGUSTUS	exon	79849898	79850320	.	+	.	ID=g11395.t1.exon1;Parent=g11395.t1;
OX371261.1_Lypha_dubia_genome_assembly,_chromosome:_2	AUGUSTUS	stop_codon	79850318	79850320	.	+	0	ID=g11395.t1.stop1;Parent=g11395.t1;
OX371261.1_Lypha_dubia_genome_assembly,_chromosome:_2	AUGUSTUS	gene	79857949	79859002	.	+	.	ID=g11396;
OX371261.1_Lypha_dubia_genome_assembly,_chromosome:_2	AUGUSTUS	mRNA	79857949	79859002	0.36	+	.	ID=g11396.t1;Parent=g11396;
OX371261.1_Lypha_dubia_genome_assembly,_chromosome:_2	AUGUSTUS	start_codon	79857949	79857951	.	+	0	ID=g11396.t1.start1;Parent=g11396.t1;
OX371261.1_Lypha_dubia_genome_assembly,_chromosome:_2	AUGUSTUS	CDS	79857949	79858079	0.36	+	0	ID=g11396.t1.CDS1;Parent=g11396.t1;
OX371261.1_Lypha_dubia_genome_assembly,_chromosome:_2	AUGUSTUS	exon	79857949	79858079	.	+	.	ID=g11396.t1.exon1;Parent=g11396.t1;
OX371261.1_Lypha_dubia_genome_assembly,_chromosome:_2	AUGUSTUS	intron	79858080	79858573	0.36	+	.	ID=g11396.t1.intron1;Parent=g11396.t1;
OX371261.1_Lypha_dubia_genome_assembly,_chromosome:_2	AUGUSTUS	CDS	79858574	79858873	0.98	+	1	ID=g11396.t1.CDS2;Parent=g11396.t1;
OX371261.1_Lypha_dubia_genome_assembly,_chromosome:_2	AUGUSTUS	exon	79858574	79858873	.	+	.	ID=g11396.t1.exon2;Parent=g11396.t1;
OX371261.1_Lypha_dubia_genome_assembly,_chromosome:_2	AUGUSTUS	intron	79858874	79858971	0.97	+	.	ID=g11396.t1.intron2;Parent=g11396.t1;
OX371261.1_Lypha_dubia_genome_assembly,_chromosome:_2	AUGUSTUS	CDS	79858972	79859002	0.97	+	1	ID=g11396.t1.CDS3;Parent=g11396.t1;
OX371261.1_Lypha_dubia_genome_assembly,_chromosome:_2	AUGUSTUS	exon	79858972	79859002	.	+	.	ID=g11396.t1.exon3;Parent=g11396.t1;
OX371261.1_Lypha_dubia_genome_assembly,_chromosome:_2	AUGUSTUS	stop_codon	79859000	79859002	.	+	0	ID=g11396.t1.stop1;Parent=g11396.t1;
OX371261.1_Lypha_dubia_genome_assembly,_chromosome:_2	AUGUSTUS	gene	79860421	79863192	.	+	.	ID=g11397;
OX371261.1_Lypha_dubia_genome_assembly,_chromosome:_2	AUGUSTUS	mRNA	79860421	79863192	0.38	+	.	ID=g11397.t1;Parent=g11397;
OX371261.1_Lypha_dubia_genome_assembly,_chromosome:_2	AUGUSTUS	start_codon	79860421	79860423	.	+	0	ID=g11397.t1.start1;Parent=g11397.t1;
OX371261.1_Lypha_dubia_genome_assembly,_chromosome:_2	AUGUSTUS	CDS	79860421	79860734	1	+	0	ID=g11397.t1.CDS1;Parent=g11397.t1;
OX371261.1_Lypha_dubia_genome_assembly,_chromosome:_2	AUGUSTUS	exon	79860421	79860734	.	+	.	ID=g11397.t1.exon1;Parent=g11397.t1;
OX371261.1_Lypha_dubia_genome_assembly,_chromosome:_2	AUGUSTUS	intron	79860735	79860787	1	+	.	ID=g11397.t1.intron1;Parent=g11397.t1;
OX371261.1_Lypha_dubia_genome_assembly,_chromosome:_2	AUGUSTUS	CDS	79860788	79861264	1	+	1	ID=g11397.t1.CDS2;Parent=g11397.t1;
OX371261.1_Lypha_dubia_genome_assembly,_chromosome:_2	AUGUSTUS	exon	79860788	79861264	.	+	.	ID=g11397.t1.exon2;Parent=g11397.t1;
OX371261.1_Lypha_dubia_genome_assembly,_chromosome:_2	AUGUSTUS	intron	79861265	79861328	0.81	+	.	ID=g11397.t1.intron2;Parent=g11397.t1;
OX371261.1_Lypha_dubia_genome_assembly,_chromosome:_2	AUGUSTUS	CDS	79861329	79862433	0.48	+	1	ID=g11397.t1.CDS3;Parent=g11397.t1;
OX371261.1_Lypha_dubia_genome_assembly,_chromosome:_2	AUGUSTUS	exon	79861329	79862433	.	+	.	ID=g11397.t1.exon3;Parent=g11397.t1;
OX371261.1_Lypha_dubia_genome_assembly,_chromosome:_2	AUGUSTUS	intron	79862434	79862587	0.57	+	.	ID=g11397.t1.intron3;Parent=g11397.t1;
OX371261.1_Lypha_dubia_genome_assembly,_chromosome:_2	AUGUSTUS	CDS	79862588	79862852	0.55	+	0	ID=g11397.t1.CDS4;Parent=g11397.t1;
OX371261.1_Lypha_dubia_genome_assembly,_chromosome:_2	AUGUSTUS	exon	79862588	79862852	.	+	.	ID=g11397.t1.exon4;Parent=g11397.t1;
OX371261.1_Lypha_dubia_genome_assembly,_chromosome:_2	AUGUSTUS	intron	79862853	79862956	0.88	+	.	ID=g11397.t1.intron4;Parent=g11397.t1;
OX371261.1_Lypha_dubia_genome_assembly,_chromosome:_2	AUGUSTUS	CDS	79862957	79863192	0.88	+	2	ID=g11397.t1.CDS5;Parent=g11397.t1;
OX371261.1_Lypha_dubia_genome_assembly,_chromosome:_2	AUGUSTUS	exon	79862957	79863192	.	+	.	ID=g11397.t1.exon5;Parent=g11397.t1;
OX371261.1_Lypha_dubia_genome_assembly,_chromosome:_2	AUGUSTUS	stop_codon	79863190	79863192	.	+	0	ID=g11397.t1.stop1;Parent=g11397.t1;
OX371261.1_Lypha_dubia_genome_assembly,_chromosome:_2	AUGUSTUS	gene	79863411	79863977	.	+	.	ID=g11398;
OX371261.1_Lypha_dubia_genome_assembly,_chromosome:_2	AUGUSTUS	mRNA	79863411	79863977	0.62	+	.	ID=g11398.t1;Parent=g11398;
OX371261.1_Lypha_dubia_genome_assembly,_chromosome:_2	AUGUSTUS	start_codon	79863411	79863413	.	+	0	ID=g11398.t1.start1;Parent=g11398.t1;
OX371261.1_Lypha_dubia_genome_assembly,_chromosome:_2	AUGUSTUS	CDS	79863411	79863977	0.62	+	0	ID=g11398.t1.CDS1;Parent=g11398.t1;
OX371261.1_Lypha_dubia_genome_assembly,_chromosome:_2	AUGUSTUS	exon	79863411	79863977	.	+	.	ID=g11398.t1.exon1;Parent=g11398.t1;
OX371261.1_Lypha_dubia_genome_assembly,_chromosome:_2	AUGUSTUS	stop_codon	79863975	79863977	.	+	0	ID=g11398.t1.stop1;Parent=g11398.t1;
OX371261.1_Lypha_dubia_genome_assembly,_chromosome:_2	AUGUSTUS	gene	79866841	79876374	.	-	.	ID=g11399;
OX371261.1_Lypha_dubia_genome_assembly,_chromosome:_2	AUGUSTUS	mRNA	79866841	79876374	0.29	-	.	ID=g11399.t1;Parent=g11399;
OX371261.1_Lypha_dubia_genome_assembly,_chromosome:_2	AUGUSTUS	stop_codon	79866841	79866843	.	-	0	ID=g11399.t1.stop1;Parent=g11399.t1;
OX371261.1_Lypha_dubia_genome_assembly,_chromosome:_2	AUGUSTUS	CDS	79866841	79867065	1	-	0	ID=g11399.t1.CDS1;Parent=g11399.t1;
OX371261.1_Lypha_dubia_genome_assembly,_chromosome:_2	AUGUSTUS	exon	79866841	79867065	.	-	.	ID=g11399.t1.exon1;Parent=g11399.t1;
OX371261.1_Lypha_dubia_genome_assembly,_chromosome:_2	AUGUSTUS	intron	79867066	79867129	1	-	.	ID=g11399.t1.intron1;Parent=g11399.t1;
OX371261.1_Lypha_dubia_genome_assembly,_chromosome:_2	AUGUSTUS	CDS	79867130	79867342	1	-	0	ID=g11399.t1.CDS2;Parent=g11399.t1;
OX371261.1_Lypha_dubia_genome_assembly,_chromosome:_2	AUGUSTUS	exon	79867130	79867342	.	-	.	ID=g11399.t1.exon2;Parent=g11399.t1;
OX371261.1_Lypha_dubia_genome_assembly,_chromosome:_2	AUGUSTUS	intron	79867343	79870621	1	-	.	ID=g11399.t1.intron2;Parent=g11399.t1;
OX371261.1_Lypha_dubia_genome_assembly,_chromosome:_2	AUGUSTUS	CDS	79870622	79871161	0.98	-	0	ID=g11399.t1.CDS3;Parent=g11399.t1;
OX371261.1_Lypha_dubia_genome_assembly,_chromosome:_2	AUGUSTUS	exon	79870622	79871161	.	-	.	ID=g11399.t1.exon3;Parent=g11399.t1;
OX371261.1_Lypha_dubia_genome_assembly,_chromosome:_2	AUGUSTUS	intron	79871162	79876371	0.29	-	.	ID=g11399.t1.intron3;Parent=g11399.t1;
OX371261.1_Lypha_dubia_genome_assembly,_chromosome:_2	AUGUSTUS	CDS	79876372	79876374	0.29	-	0	ID=g11399.t1.CDS4;Parent=g11399.t1;
OX371261.1_Lypha_dubia_genome_assembly,_chromosome:_2	AUGUSTUS	exon	79876372	79876374	.	-	.	ID=g11399.t1.exon4;Parent=g11399.t1;
OX371261.1_Lypha_dubia_genome_assembly,_chromosome:_2	AUGUSTUS	start_codon	79876372	79876374	.	-	0	ID=g11399.t1.start1;Parent=g11399.t1;
OX371261.1_Lypha_dubia_genome_assembly,_chromosome:_2	AUGUSTUS	gene	79879771	79880079	.	+	.	ID=g11400;
OX371261.1_Lypha_dubia_genome_assembly,_chromosome:_2	AUGUSTUS	mRNA	79879771	79880079	1	+	.	ID=g11400.t1;Parent=g11400;
OX371261.1_Lypha_dubia_genome_assembly,_chromosome:_2	AUGUSTUS	start_codon	79879771	79879773	.	+	0	ID=g11400.t1.start1;Parent=g11400.t1;
OX371261.1_Lypha_dubia_genome_assembly,_chromosome:_2	AUGUSTUS	CDS	79879771	79880079	1	+	0	ID=g11400.t1.CDS1;Parent=g11400.t1;
OX371261.1_Lypha_dubia_genome_assembly,_chromosome:_2	AUGUSTUS	exon	79879771	79880079	.	+	.	ID=g11400.t1.exon1;Parent=g11400.t1;
OX371261.1_Lypha_dubia_genome_assembly,_chromosome:_2	AUGUSTUS	stop_codon	79880077	79880079	.	+	0	ID=g11400.t1.stop1;Parent=g11400.t1;
OX371261.1_Lypha_dubia_genome_assembly,_chromosome:_2	AUGUSTUS	gene	79884510	79885991	.	-	.	ID=g11401;
OX371261.1_Lypha_dubia_genome_assembly,_chromosome:_2	AUGUSTUS	mRNA	79884510	79885991	1	-	.	ID=g11401.t1;Parent=g11401;
OX371261.1_Lypha_dubia_genome_assembly,_chromosome:_2	AUGUSTUS	stop_codon	79884510	79884512	.	-	0	ID=g11401.t1.stop1;Parent=g11401.t1;
OX371261.1_Lypha_dubia_genome_assembly,_chromosome:_2	AUGUSTUS	CDS	79884510	79885991	1	-	0	ID=g11401.t1.CDS1;Parent=g11401.t1;
OX371261.1_Lypha_dubia_genome_assembly,_chromosome:_2	AUGUSTUS	exon	79884510	79885991	.	-	.	ID=g11401.t1.exon1;Parent=g11401.t1;
OX371261.1_Lypha_dubia_genome_assembly,_chromosome:_2	AUGUSTUS	start_codon	79885989	79885991	.	-	0	ID=g11401.t1.start1;Parent=g11401.t1;
OX371261.1_Lypha_dubia_genome_assembly,_chromosome:_2	AUGUSTUS	gene	79886057	79887082	.	-	.	ID=g11402;
OX371261.1_Lypha_dubia_genome_assembly,_chromosome:_2	AUGUSTUS	mRNA	79886057	79887082	0.93	-	.	ID=g11402.t1;Parent=g11402;
OX371261.1_Lypha_dubia_genome_assembly,_chromosome:_2	AUGUSTUS	stop_codon	79886057	79886059	.	-	0	ID=g11402.t1.stop1;Parent=g11402.t1;
OX371261.1_Lypha_dubia_genome_assembly,_chromosome:_2	AUGUSTUS	CDS	79886057	79887082	0.93	-	0	ID=g11402.t1.CDS1;Parent=g11402.t1;
OX371261.1_Lypha_dubia_genome_assembly,_chromosome:_2	AUGUSTUS	exon	79886057	79887082	.	-	.	ID=g11402.t1.exon1;Parent=g11402.t1;
OX371261.1_Lypha_dubia_genome_assembly,_chromosome:_2	AUGUSTUS	start_codon	79887080	79887082	.	-	0	ID=g11402.t1.start1;Parent=g11402.t1;
OX371261.1_Lypha_dubia_genome_assembly,_chromosome:_2	AUGUSTUS	gene	79887148	79888989	.	-	.	ID=g11403;
OX371261.1_Lypha_dubia_genome_assembly,_chromosome:_2	AUGUSTUS	mRNA	79887148	79888989	1	-	.	ID=g11403.t1;Parent=g11403;
OX371261.1_Lypha_dubia_genome_assembly,_chromosome:_2	AUGUSTUS	stop_codon	79887148	79887150	.	-	0	ID=g11403.t1.stop1;Parent=g11403.t1;
OX371261.1_Lypha_dubia_genome_assembly,_chromosome:_2	AUGUSTUS	CDS	79887148	79888989	1	-	0	ID=g11403.t1.CDS1;Parent=g11403.t1;
OX371261.1_Lypha_dubia_genome_assembly,_chromosome:_2	AUGUSTUS	exon	79887148	79888989	.	-	.	ID=g11403.t1.exon1;Parent=g11403.t1;
OX371261.1_Lypha_dubia_genome_assembly,_chromosome:_2	AUGUSTUS	start_codon	79888987	79888989	.	-	0	ID=g11403.t1.start1;Parent=g11403.t1;
OX371261.1_Lypha_dubia_genome_assembly,_chromosome:_2	AUGUSTUS	gene	79889181	79889732	.	-	.	ID=g11404;
OX371261.1_Lypha_dubia_genome_assembly,_chromosome:_2	AUGUSTUS	mRNA	79889181	79889732	1	-	.	ID=g11404.t1;Parent=g11404;
OX371261.1_Lypha_dubia_genome_assembly,_chromosome:_2	AUGUSTUS	stop_codon	79889181	79889183	.	-	0	ID=g11404.t1.stop1;Parent=g11404.t1;
OX371261.1_Lypha_dubia_genome_assembly,_chromosome:_2	AUGUSTUS	CDS	79889181	79889732	1	-	0	ID=g11404.t1.CDS1;Parent=g11404.t1;
OX371261.1_Lypha_dubia_genome_assembly,_chromosome:_2	AUGUSTUS	exon	79889181	79889732	.	-	.	ID=g11404.t1.exon1;Parent=g11404.t1;
OX371261.1_Lypha_dubia_genome_assembly,_chromosome:_2	AUGUSTUS	start_codon	79889730	79889732	.	-	0	ID=g11404.t1.start1;Parent=g11404.t1;
OX371261.1_Lypha_dubia_genome_assembly,_chromosome:_2	AUGUSTUS	gene	79889918	79890593	.	-	.	ID=g11405;
OX371261.1_Lypha_dubia_genome_assembly,_chromosome:_2	AUGUSTUS	mRNA	79889918	79890593	0.39	-	.	ID=g11405.t1;Parent=g11405;
OX371261.1_Lypha_dubia_genome_assembly,_chromosome:_2	AUGUSTUS	stop_codon	79889918	79889920	.	-	0	ID=g11405.t1.stop1;Parent=g11405.t1;
OX371261.1_Lypha_dubia_genome_assembly,_chromosome:_2	AUGUSTUS	CDS	79889918	79889952	0.39	-	2	ID=g11405.t1.CDS1;Parent=g11405.t1;
OX371261.1_Lypha_dubia_genome_assembly,_chromosome:_2	AUGUSTUS	exon	79889918	79889952	.	-	.	ID=g11405.t1.exon1;Parent=g11405.t1;
OX371261.1_Lypha_dubia_genome_assembly,_chromosome:_2	AUGUSTUS	intron	79889953	79890322	0.39	-	.	ID=g11405.t1.intron1;Parent=g11405.t1;
OX371261.1_Lypha_dubia_genome_assembly,_chromosome:_2	AUGUSTUS	CDS	79890323	79890593	0.9	-	0	ID=g11405.t1.CDS2;Parent=g11405.t1;
OX371261.1_Lypha_dubia_genome_assembly,_chromosome:_2	AUGUSTUS	exon	79890323	79890593	.	-	.	ID=g11405.t1.exon2;Parent=g11405.t1;
OX371261.1_Lypha_dubia_genome_assembly,_chromosome:_2	AUGUSTUS	start_codon	79890591	79890593	.	-	0	ID=g11405.t1.start1;Parent=g11405.t1;
OX371261.1_Lypha_dubia_genome_assembly,_chromosome:_2	AUGUSTUS	gene	79899105	79899455	.	+	.	ID=g11406;
OX371261.1_Lypha_dubia_genome_assembly,_chromosome:_2	AUGUSTUS	mRNA	79899105	79899455	1	+	.	ID=g11406.t1;Parent=g11406;
OX371261.1_Lypha_dubia_genome_assembly,_chromosome:_2	AUGUSTUS	start_codon	79899105	79899107	.	+	0	ID=g11406.t1.start1;Parent=g11406.t1;
OX371261.1_Lypha_dubia_genome_assembly,_chromosome:_2	AUGUSTUS	CDS	79899105	79899455	1	+	0	ID=g11406.t1.CDS1;Parent=g11406.t1;
OX371261.1_Lypha_dubia_genome_assembly,_chromosome:_2	AUGUSTUS	exon	79899105	79899455	.	+	.	ID=g11406.t1.exon1;Parent=g11406.t1;
OX371261.1_Lypha_dubia_genome_assembly,_chromosome:_2	AUGUSTUS	stop_codon	79899453	79899455	.	+	0	ID=g11406.t1.stop1;Parent=g11406.t1;
OX371261.1_Lypha_dubia_genome_assembly,_chromosome:_2	AUGUSTUS	gene	79899605	79900240	.	+	.	ID=g11407;
OX371261.1_Lypha_dubia_genome_assembly,_chromosome:_2	AUGUSTUS	mRNA	79899605	79900240	1	+	.	ID=g11407.t1;Parent=g11407;
OX371261.1_Lypha_dubia_genome_assembly,_chromosome:_2	AUGUSTUS	start_codon	79899605	79899607	.	+	0	ID=g11407.t1.start1;Parent=g11407.t1;
OX371261.1_Lypha_dubia_genome_assembly,_chromosome:_2	AUGUSTUS	CDS	79899605	79900240	1	+	0	ID=g11407.t1.CDS1;Parent=g11407.t1;
OX371261.1_Lypha_dubia_genome_assembly,_chromosome:_2	AUGUSTUS	exon	79899605	79900240	.	+	.	ID=g11407.t1.exon1;Parent=g11407.t1;
OX371261.1_Lypha_dubia_genome_assembly,_chromosome:_2	AUGUSTUS	stop_codon	79900238	79900240	.	+	0	ID=g11407.t1.stop1;Parent=g11407.t1;
OX371261.1_Lypha_dubia_genome_assembly,_chromosome:_2	AUGUSTUS	gene	79900349	79901516	.	+	.	ID=g11408;
OX371261.1_Lypha_dubia_genome_assembly,_chromosome:_2	AUGUSTUS	mRNA	79900349	79901227	1	+	.	ID=g11408.t1;Parent=g11408;
OX371261.1_Lypha_dubia_genome_assembly,_chromosome:_2	AUGUSTUS	start_codon	79900349	79900351	.	+	0	ID=g11408.t1.start1;Parent=g11408.t1;
OX371261.1_Lypha_dubia_genome_assembly,_chromosome:_2	AUGUSTUS	CDS	79900349	79901227	1	+	0	ID=g11408.t1.CDS1;Parent=g11408.t1;
OX371261.1_Lypha_dubia_genome_assembly,_chromosome:_2	AUGUSTUS	exon	79900349	79901227	.	+	.	ID=g11408.t1.exon1;Parent=g11408.t1;
OX371261.1_Lypha_dubia_genome_assembly,_chromosome:_2	AUGUSTUS	stop_codon	79901225	79901227	.	+	0	ID=g11408.t1.stop1;Parent=g11408.t1;
OX371261.1_Lypha_dubia_genome_assembly,_chromosome:_2	AUGUSTUS	mRNA	79900349	79901516	0.64	+	.	ID=g11408.t2;Parent=g11408;
OX371261.1_Lypha_dubia_genome_assembly,_chromosome:_2	AUGUSTUS	start_codon	79900349	79900351	.	+	0	ID=g11408.t2.start1;Parent=g11408.t2;
OX371261.1_Lypha_dubia_genome_assembly,_chromosome:_2	AUGUSTUS	CDS	79900349	79900772	0.71	+	0	ID=g11408.t2.CDS1;Parent=g11408.t2;
OX371261.1_Lypha_dubia_genome_assembly,_chromosome:_2	AUGUSTUS	exon	79900349	79900772	.	+	.	ID=g11408.t2.exon1;Parent=g11408.t2;
OX371261.1_Lypha_dubia_genome_assembly,_chromosome:_2	AUGUSTUS	intron	79900773	79901244	0.64	+	.	ID=g11408.t2.intron1;Parent=g11408.t2;
OX371261.1_Lypha_dubia_genome_assembly,_chromosome:_2	AUGUSTUS	CDS	79901245	79901516	0.76	+	2	ID=g11408.t2.CDS2;Parent=g11408.t2;
OX371261.1_Lypha_dubia_genome_assembly,_chromosome:_2	AUGUSTUS	exon	79901245	79901516	.	+	.	ID=g11408.t2.exon2;Parent=g11408.t2;
OX371261.1_Lypha_dubia_genome_assembly,_chromosome:_2	AUGUSTUS	stop_codon	79901514	79901516	.	+	0	ID=g11408.t2.stop1;Parent=g11408.t2;
OX371261.1_Lypha_dubia_genome_assembly,_chromosome:_2	AUGUSTUS	gene	79938640	79938972	.	-	.	ID=g11409;
OX371261.1_Lypha_dubia_genome_assembly,_chromosome:_2	AUGUSTUS	mRNA	79938640	79938972	0.85	-	.	ID=g11409.t1;Parent=g11409;
OX371261.1_Lypha_dubia_genome_assembly,_chromosome:_2	AUGUSTUS	stop_codon	79938640	79938642	.	-	0	ID=g11409.t1.stop1;Parent=g11409.t1;
OX371261.1_Lypha_dubia_genome_assembly,_chromosome:_2	AUGUSTUS	CDS	79938640	79938972	0.85	-	0	ID=g11409.t1.CDS1;Parent=g11409.t1;
OX371261.1_Lypha_dubia_genome_assembly,_chromosome:_2	AUGUSTUS	exon	79938640	79938972	.	-	.	ID=g11409.t1.exon1;Parent=g11409.t1;
OX371261.1_Lypha_dubia_genome_assembly,_chromosome:_2	AUGUSTUS	start_codon	79938970	79938972	.	-	0	ID=g11409.t1.start1;Parent=g11409.t1;
OX371261.1_Lypha_dubia_genome_assembly,_chromosome:_2	AUGUSTUS	gene	79945778	79946533	.	+	.	ID=g11410;
OX371261.1_Lypha_dubia_genome_assembly,_chromosome:_2	AUGUSTUS	mRNA	79945778	79946533	1	+	.	ID=g11410.t1;Parent=g11410;
OX371261.1_Lypha_dubia_genome_assembly,_chromosome:_2	AUGUSTUS	start_codon	79945778	79945780	.	+	0	ID=g11410.t1.start1;Parent=g11410.t1;
OX371261.1_Lypha_dubia_genome_assembly,_chromosome:_2	AUGUSTUS	CDS	79945778	79946533	1	+	0	ID=g11410.t1.CDS1;Parent=g11410.t1;
OX371261.1_Lypha_dubia_genome_assembly,_chromosome:_2	AUGUSTUS	exon	79945778	79946533	.	+	.	ID=g11410.t1.exon1;Parent=g11410.t1;
OX371261.1_Lypha_dubia_genome_assembly,_chromosome:_2	AUGUSTUS	stop_codon	79946531	79946533	.	+	0	ID=g11410.t1.stop1;Parent=g11410.t1;
OX371261.1_Lypha_dubia_genome_assembly,_chromosome:_2	AUGUSTUS	gene	79947003	79947566	.	+	.	ID=g11411;
OX371261.1_Lypha_dubia_genome_assembly,_chromosome:_2	AUGUSTUS	mRNA	79947003	79947566	1	+	.	ID=g11411.t1;Parent=g11411;
OX371261.1_Lypha_dubia_genome_assembly,_chromosome:_2	AUGUSTUS	start_codon	79947003	79947005	.	+	0	ID=g11411.t1.start1;Parent=g11411.t1;
OX371261.1_Lypha_dubia_genome_assembly,_chromosome:_2	AUGUSTUS	CDS	79947003	79947114	1	+	0	ID=g11411.t1.CDS1;Parent=g11411.t1;
OX371261.1_Lypha_dubia_genome_assembly,_chromosome:_2	AUGUSTUS	exon	79947003	79947114	.	+	.	ID=g11411.t1.exon1;Parent=g11411.t1;
OX371261.1_Lypha_dubia_genome_assembly,_chromosome:_2	AUGUSTUS	intron	79947115	79947321	1	+	.	ID=g11411.t1.intron1;Parent=g11411.t1;
OX371261.1_Lypha_dubia_genome_assembly,_chromosome:_2	AUGUSTUS	CDS	79947322	79947566	1	+	2	ID=g11411.t1.CDS2;Parent=g11411.t1;
OX371261.1_Lypha_dubia_genome_assembly,_chromosome:_2	AUGUSTUS	exon	79947322	79947566	.	+	.	ID=g11411.t1.exon2;Parent=g11411.t1;
OX371261.1_Lypha_dubia_genome_assembly,_chromosome:_2	AUGUSTUS	stop_codon	79947564	79947566	.	+	0	ID=g11411.t1.stop1;Parent=g11411.t1;
OX371261.1_Lypha_dubia_genome_assembly,_chromosome:_2	AUGUSTUS	gene	79950331	79952328	.	-	.	ID=g11412;
OX371261.1_Lypha_dubia_genome_assembly,_chromosome:_2	AUGUSTUS	mRNA	79950331	79952328	1	-	.	ID=g11412.t1;Parent=g11412;
OX371261.1_Lypha_dubia_genome_assembly,_chromosome:_2	AUGUSTUS	stop_codon	79950331	79950333	.	-	0	ID=g11412.t1.stop1;Parent=g11412.t1;
OX371261.1_Lypha_dubia_genome_assembly,_chromosome:_2	AUGUSTUS	CDS	79950331	79952328	1	-	0	ID=g11412.t1.CDS1;Parent=g11412.t1;
OX371261.1_Lypha_dubia_genome_assembly,_chromosome:_2	AUGUSTUS	exon	79950331	79952328	.	-	.	ID=g11412.t1.exon1;Parent=g11412.t1;
OX371261.1_Lypha_dubia_genome_assembly,_chromosome:_2	AUGUSTUS	start_codon	79952326	79952328	.	-	0	ID=g11412.t1.start1;Parent=g11412.t1;
OX371261.1_Lypha_dubia_genome_assembly,_chromosome:_2	AUGUSTUS	gene	79953160	79953807	.	-	.	ID=g11413;
OX371261.1_Lypha_dubia_genome_assembly,_chromosome:_2	AUGUSTUS	mRNA	79953160	79953807	1	-	.	ID=g11413.t1;Parent=g11413;
OX371261.1_Lypha_dubia_genome_assembly,_chromosome:_2	AUGUSTUS	stop_codon	79953160	79953162	.	-	0	ID=g11413.t1.stop1;Parent=g11413.t1;
OX371261.1_Lypha_dubia_genome_assembly,_chromosome:_2	AUGUSTUS	CDS	79953160	79953807	1	-	0	ID=g11413.t1.CDS1;Parent=g11413.t1;
OX371261.1_Lypha_dubia_genome_assembly,_chromosome:_2	AUGUSTUS	exon	79953160	79953807	.	-	.	ID=g11413.t1.exon1;Parent=g11413.t1;
OX371261.1_Lypha_dubia_genome_assembly,_chromosome:_2	AUGUSTUS	start_codon	79953805	79953807	.	-	0	ID=g11413.t1.start1;Parent=g11413.t1;
OX371261.1_Lypha_dubia_genome_assembly,_chromosome:_2	AUGUSTUS	gene	79953160	79954121	.	-	.	ID=g11414;
OX371261.1_Lypha_dubia_genome_assembly,_chromosome:_2	AUGUSTUS	mRNA	79953160	79954121	0.52	-	.	ID=g11414.t1;Parent=g11414;
OX371261.1_Lypha_dubia_genome_assembly,_chromosome:_2	AUGUSTUS	stop_codon	79953160	79953162	.	-	0	ID=g11414.t1.stop1;Parent=g11414.t1;
OX371261.1_Lypha_dubia_genome_assembly,_chromosome:_2	AUGUSTUS	CDS	79953160	79954000	0.52	-	1	ID=g11414.t1.CDS1;Parent=g11414.t1;
OX371261.1_Lypha_dubia_genome_assembly,_chromosome:_2	AUGUSTUS	exon	79953160	79954000	.	-	.	ID=g11414.t1.exon1;Parent=g11414.t1;
OX371261.1_Lypha_dubia_genome_assembly,_chromosome:_2	AUGUSTUS	intron	79954001	79954089	0.52	-	.	ID=g11414.t1.intron1;Parent=g11414.t1;
OX371261.1_Lypha_dubia_genome_assembly,_chromosome:_2	AUGUSTUS	CDS	79954090	79954121	0.52	-	0	ID=g11414.t1.CDS2;Parent=g11414.t1;
OX371261.1_Lypha_dubia_genome_assembly,_chromosome:_2	AUGUSTUS	exon	79954090	79954121	.	-	.	ID=g11414.t1.exon2;Parent=g11414.t1;
OX371261.1_Lypha_dubia_genome_assembly,_chromosome:_2	AUGUSTUS	start_codon	79954119	79954121	.	-	0	ID=g11414.t1.start1;Parent=g11414.t1;
OX371261.1_Lypha_dubia_genome_assembly,_chromosome:_2	AUGUSTUS	gene	79954173	79954726	.	-	.	ID=g11415;
OX371261.1_Lypha_dubia_genome_assembly,_chromosome:_2	AUGUSTUS	mRNA	79954173	79954726	0.34	-	.	ID=g11415.t1;Parent=g11415;
OX371261.1_Lypha_dubia_genome_assembly,_chromosome:_2	AUGUSTUS	stop_codon	79954173	79954175	.	-	0	ID=g11415.t1.stop1;Parent=g11415.t1;
OX371261.1_Lypha_dubia_genome_assembly,_chromosome:_2	AUGUSTUS	CDS	79954173	79954436	0.92	-	0	ID=g11415.t1.CDS1;Parent=g11415.t1;
OX371261.1_Lypha_dubia_genome_assembly,_chromosome:_2	AUGUSTUS	exon	79954173	79954436	.	-	.	ID=g11415.t1.exon1;Parent=g11415.t1;
OX371261.1_Lypha_dubia_genome_assembly,_chromosome:_2	AUGUSTUS	intron	79954437	79954630	0.35	-	.	ID=g11415.t1.intron1;Parent=g11415.t1;
OX371261.1_Lypha_dubia_genome_assembly,_chromosome:_2	AUGUSTUS	CDS	79954631	79954726	0.35	-	0	ID=g11415.t1.CDS2;Parent=g11415.t1;
OX371261.1_Lypha_dubia_genome_assembly,_chromosome:_2	AUGUSTUS	exon	79954631	79954726	.	-	.	ID=g11415.t1.exon2;Parent=g11415.t1;
OX371261.1_Lypha_dubia_genome_assembly,_chromosome:_2	AUGUSTUS	start_codon	79954724	79954726	.	-	0	ID=g11415.t1.start1;Parent=g11415.t1;
OX371261.1_Lypha_dubia_genome_assembly,_chromosome:_2	AUGUSTUS	gene	79955372	79955704	.	-	.	ID=g11416;
OX371261.1_Lypha_dubia_genome_assembly,_chromosome:_2	AUGUSTUS	mRNA	79955372	79955704	1	-	.	ID=g11416.t1;Parent=g11416;
OX371261.1_Lypha_dubia_genome_assembly,_chromosome:_2	AUGUSTUS	stop_codon	79955372	79955374	.	-	0	ID=g11416.t1.stop1;Parent=g11416.t1;
OX371261.1_Lypha_dubia_genome_assembly,_chromosome:_2	AUGUSTUS	CDS	79955372	79955704	1	-	0	ID=g11416.t1.CDS1;Parent=g11416.t1;
OX371261.1_Lypha_dubia_genome_assembly,_chromosome:_2	AUGUSTUS	exon	79955372	79955704	.	-	.	ID=g11416.t1.exon1;Parent=g11416.t1;
OX371261.1_Lypha_dubia_genome_assembly,_chromosome:_2	AUGUSTUS	start_codon	79955702	79955704	.	-	0	ID=g11416.t1.start1;Parent=g11416.t1;
OX371261.1_Lypha_dubia_genome_assembly,_chromosome:_2	AUGUSTUS	gene	79956324	79958480	.	-	.	ID=g11417;
OX371261.1_Lypha_dubia_genome_assembly,_chromosome:_2	AUGUSTUS	mRNA	79956324	79958480	0.99	-	.	ID=g11417.t1;Parent=g11417;
OX371261.1_Lypha_dubia_genome_assembly,_chromosome:_2	AUGUSTUS	stop_codon	79956324	79956326	.	-	0	ID=g11417.t1.stop1;Parent=g11417.t1;
OX371261.1_Lypha_dubia_genome_assembly,_chromosome:_2	AUGUSTUS	CDS	79956324	79956810	0.99	-	1	ID=g11417.t1.CDS1;Parent=g11417.t1;
OX371261.1_Lypha_dubia_genome_assembly,_chromosome:_2	AUGUSTUS	exon	79956324	79956810	.	-	.	ID=g11417.t1.exon1;Parent=g11417.t1;
OX371261.1_Lypha_dubia_genome_assembly,_chromosome:_2	AUGUSTUS	intron	79956811	79958229	1	-	.	ID=g11417.t1.intron1;Parent=g11417.t1;
OX371261.1_Lypha_dubia_genome_assembly,_chromosome:_2	AUGUSTUS	CDS	79958230	79958480	1	-	0	ID=g11417.t1.CDS2;Parent=g11417.t1;
OX371261.1_Lypha_dubia_genome_assembly,_chromosome:_2	AUGUSTUS	exon	79958230	79958480	.	-	.	ID=g11417.t1.exon2;Parent=g11417.t1;
OX371261.1_Lypha_dubia_genome_assembly,_chromosome:_2	AUGUSTUS	start_codon	79958478	79958480	.	-	0	ID=g11417.t1.start1;Parent=g11417.t1;
OX371261.1_Lypha_dubia_genome_assembly,_chromosome:_2	AUGUSTUS	gene	79974769	79975180	.	-	.	ID=g11418;
OX371261.1_Lypha_dubia_genome_assembly,_chromosome:_2	AUGUSTUS	mRNA	79974769	79975180	1	-	.	ID=g11418.t1;Parent=g11418;
OX371261.1_Lypha_dubia_genome_assembly,_chromosome:_2	AUGUSTUS	stop_codon	79974769	79974771	.	-	0	ID=g11418.t1.stop1;Parent=g11418.t1;
OX371261.1_Lypha_dubia_genome_assembly,_chromosome:_2	AUGUSTUS	CDS	79974769	79974991	1	-	1	ID=g11418.t1.CDS1;Parent=g11418.t1;
OX371261.1_Lypha_dubia_genome_assembly,_chromosome:_2	AUGUSTUS	exon	79974769	79974991	.	-	.	ID=g11418.t1.exon1;Parent=g11418.t1;
OX371261.1_Lypha_dubia_genome_assembly,_chromosome:_2	AUGUSTUS	intron	79974992	79975052	1	-	.	ID=g11418.t1.intron1;Parent=g11418.t1;
OX371261.1_Lypha_dubia_genome_assembly,_chromosome:_2	AUGUSTUS	CDS	79975053	79975115	1	-	1	ID=g11418.t1.CDS2;Parent=g11418.t1;
OX371261.1_Lypha_dubia_genome_assembly,_chromosome:_2	AUGUSTUS	exon	79975053	79975115	.	-	.	ID=g11418.t1.exon2;Parent=g11418.t1;
OX371261.1_Lypha_dubia_genome_assembly,_chromosome:_2	AUGUSTUS	intron	79975116	79975172	1	-	.	ID=g11418.t1.intron2;Parent=g11418.t1;
OX371261.1_Lypha_dubia_genome_assembly,_chromosome:_2	AUGUSTUS	CDS	79975173	79975180	1	-	0	ID=g11418.t1.CDS3;Parent=g11418.t1;
OX371261.1_Lypha_dubia_genome_assembly,_chromosome:_2	AUGUSTUS	exon	79975173	79975180	.	-	.	ID=g11418.t1.exon3;Parent=g11418.t1;
OX371261.1_Lypha_dubia_genome_assembly,_chromosome:_2	AUGUSTUS	start_codon	79975178	79975180	.	-	0	ID=g11418.t1.start1;Parent=g11418.t1;
OX371261.1_Lypha_dubia_genome_assembly,_chromosome:_2	AUGUSTUS	gene	79980234	79985080	.	+	.	ID=g11419;
OX371261.1_Lypha_dubia_genome_assembly,_chromosome:_2	AUGUSTUS	mRNA	79980234	79985080	0.6	+	.	ID=g11419.t1;Parent=g11419;
OX371261.1_Lypha_dubia_genome_assembly,_chromosome:_2	AUGUSTUS	start_codon	79980234	79980236	.	+	0	ID=g11419.t1.start1;Parent=g11419.t1;
OX371261.1_Lypha_dubia_genome_assembly,_chromosome:_2	AUGUSTUS	CDS	79980234	79980573	0.84	+	0	ID=g11419.t1.CDS1;Parent=g11419.t1;
OX371261.1_Lypha_dubia_genome_assembly,_chromosome:_2	AUGUSTUS	exon	79980234	79980573	.	+	.	ID=g11419.t1.exon1;Parent=g11419.t1;
OX371261.1_Lypha_dubia_genome_assembly,_chromosome:_2	AUGUSTUS	intron	79980574	79981113	0.84	+	.	ID=g11419.t1.intron1;Parent=g11419.t1;
OX371261.1_Lypha_dubia_genome_assembly,_chromosome:_2	AUGUSTUS	CDS	79981114	79981562	0.61	+	2	ID=g11419.t1.CDS2;Parent=g11419.t1;
OX371261.1_Lypha_dubia_genome_assembly,_chromosome:_2	AUGUSTUS	exon	79981114	79981562	.	+	.	ID=g11419.t1.exon2;Parent=g11419.t1;
OX371261.1_Lypha_dubia_genome_assembly,_chromosome:_2	AUGUSTUS	intron	79981563	79984411	0.71	+	.	ID=g11419.t1.intron2;Parent=g11419.t1;
OX371261.1_Lypha_dubia_genome_assembly,_chromosome:_2	AUGUSTUS	CDS	79984412	79985080	1	+	0	ID=g11419.t1.CDS3;Parent=g11419.t1;
OX371261.1_Lypha_dubia_genome_assembly,_chromosome:_2	AUGUSTUS	exon	79984412	79985080	.	+	.	ID=g11419.t1.exon3;Parent=g11419.t1;
OX371261.1_Lypha_dubia_genome_assembly,_chromosome:_2	AUGUSTUS	stop_codon	79985078	79985080	.	+	0	ID=g11419.t1.stop1;Parent=g11419.t1;
OX371261.1_Lypha_dubia_genome_assembly,_chromosome:_2	AUGUSTUS	mRNA	79980234	79985080	1	+	.	ID=g11419.t2;Parent=g11419;
OX371261.1_Lypha_dubia_genome_assembly,_chromosome:_2	AUGUSTUS	start_codon	79980234	79980236	.	+	0	ID=g11419.t2.start1;Parent=g11419.t2;
OX371261.1_Lypha_dubia_genome_assembly,_chromosome:_2	AUGUSTUS	CDS	79980234	79980497	1	+	0	ID=g11419.t2.CDS1;Parent=g11419.t2;
OX371261.1_Lypha_dubia_genome_assembly,_chromosome:_2	AUGUSTUS	exon	79980234	79980497	.	+	.	ID=g11419.t2.exon1;Parent=g11419.t2;
OX371261.1_Lypha_dubia_genome_assembly,_chromosome:_2	AUGUSTUS	intron	79980498	79984411	1	+	.	ID=g11419.t2.intron1;Parent=g11419.t2;
OX371261.1_Lypha_dubia_genome_assembly,_chromosome:_2	AUGUSTUS	CDS	79984412	79985080	1	+	0	ID=g11419.t2.CDS2;Parent=g11419.t2;
OX371261.1_Lypha_dubia_genome_assembly,_chromosome:_2	AUGUSTUS	exon	79984412	79985080	.	+	.	ID=g11419.t2.exon2;Parent=g11419.t2;
OX371261.1_Lypha_dubia_genome_assembly,_chromosome:_2	AUGUSTUS	stop_codon	79985078	79985080	.	+	0	ID=g11419.t2.stop1;Parent=g11419.t2;
OX371261.1_Lypha_dubia_genome_assembly,_chromosome:_2	AUGUSTUS	gene	79987360	79988229	.	+	.	ID=g11420;
OX371261.1_Lypha_dubia_genome_assembly,_chromosome:_2	AUGUSTUS	mRNA	79987360	79988229	0.82	+	.	ID=g11420.t1;Parent=g11420;
OX371261.1_Lypha_dubia_genome_assembly,_chromosome:_2	AUGUSTUS	start_codon	79987360	79987362	.	+	0	ID=g11420.t1.start1;Parent=g11420.t1;
OX371261.1_Lypha_dubia_genome_assembly,_chromosome:_2	AUGUSTUS	CDS	79987360	79988229	0.82	+	0	ID=g11420.t1.CDS1;Parent=g11420.t1;
OX371261.1_Lypha_dubia_genome_assembly,_chromosome:_2	AUGUSTUS	exon	79987360	79988229	.	+	.	ID=g11420.t1.exon1;Parent=g11420.t1;
OX371261.1_Lypha_dubia_genome_assembly,_chromosome:_2	AUGUSTUS	stop_codon	79988227	79988229	.	+	0	ID=g11420.t1.stop1;Parent=g11420.t1;
OX371261.1_Lypha_dubia_genome_assembly,_chromosome:_2	AUGUSTUS	gene	80067031	80067246	.	+	.	ID=g11421;
OX371261.1_Lypha_dubia_genome_assembly,_chromosome:_2	AUGUSTUS	mRNA	80067031	80067246	0.99	+	.	ID=g11421.t1;Parent=g11421;
OX371261.1_Lypha_dubia_genome_assembly,_chromosome:_2	AUGUSTUS	start_codon	80067031	80067033	.	+	0	ID=g11421.t1.start1;Parent=g11421.t1;
OX371261.1_Lypha_dubia_genome_assembly,_chromosome:_2	AUGUSTUS	CDS	80067031	80067246	0.99	+	0	ID=g11421.t1.CDS1;Parent=g11421.t1;
OX371261.1_Lypha_dubia_genome_assembly,_chromosome:_2	AUGUSTUS	exon	80067031	80067246	.	+	.	ID=g11421.t1.exon1;Parent=g11421.t1;
OX371261.1_Lypha_dubia_genome_assembly,_chromosome:_2	AUGUSTUS	stop_codon	80067244	80067246	.	+	0	ID=g11421.t1.stop1;Parent=g11421.t1;
OX371261.1_Lypha_dubia_genome_assembly,_chromosome:_2	AUGUSTUS	gene	80118032	80119360	.	+	.	ID=g11422;
OX371261.1_Lypha_dubia_genome_assembly,_chromosome:_2	AUGUSTUS	mRNA	80118032	80119360	1	+	.	ID=g11422.t1;Parent=g11422;
OX371261.1_Lypha_dubia_genome_assembly,_chromosome:_2	AUGUSTUS	start_codon	80118032	80118034	.	+	0	ID=g11422.t1.start1;Parent=g11422.t1;
OX371261.1_Lypha_dubia_genome_assembly,_chromosome:_2	AUGUSTUS	CDS	80118032	80119360	1	+	0	ID=g11422.t1.CDS1;Parent=g11422.t1;
OX371261.1_Lypha_dubia_genome_assembly,_chromosome:_2	AUGUSTUS	exon	80118032	80119360	.	+	.	ID=g11422.t1.exon1;Parent=g11422.t1;
OX371261.1_Lypha_dubia_genome_assembly,_chromosome:_2	AUGUSTUS	stop_codon	80119358	80119360	.	+	0	ID=g11422.t1.stop1;Parent=g11422.t1;
OX371261.1_Lypha_dubia_genome_assembly,_chromosome:_2	AUGUSTUS	gene	80120263	80120748	.	+	.	ID=g11423;
OX371261.1_Lypha_dubia_genome_assembly,_chromosome:_2	AUGUSTUS	mRNA	80120263	80120748	0.47	+	.	ID=g11423.t1;Parent=g11423;
OX371261.1_Lypha_dubia_genome_assembly,_chromosome:_2	AUGUSTUS	start_codon	80120263	80120265	.	+	0	ID=g11423.t1.start1;Parent=g11423.t1;
OX371261.1_Lypha_dubia_genome_assembly,_chromosome:_2	AUGUSTUS	CDS	80120263	80120748	0.47	+	0	ID=g11423.t1.CDS1;Parent=g11423.t1;
OX371261.1_Lypha_dubia_genome_assembly,_chromosome:_2	AUGUSTUS	exon	80120263	80120748	.	+	.	ID=g11423.t1.exon1;Parent=g11423.t1;
OX371261.1_Lypha_dubia_genome_assembly,_chromosome:_2	AUGUSTUS	stop_codon	80120746	80120748	.	+	0	ID=g11423.t1.stop1;Parent=g11423.t1;
OX371261.1_Lypha_dubia_genome_assembly,_chromosome:_2	AUGUSTUS	gene	80121037	80122888	.	+	.	ID=g11424;
OX371261.1_Lypha_dubia_genome_assembly,_chromosome:_2	AUGUSTUS	mRNA	80121991	80122888	0.95	+	.	ID=g11424.t1;Parent=g11424;
OX371261.1_Lypha_dubia_genome_assembly,_chromosome:_2	AUGUSTUS	start_codon	80121991	80121993	.	+	0	ID=g11424.t1.start1;Parent=g11424.t1;
OX371261.1_Lypha_dubia_genome_assembly,_chromosome:_2	AUGUSTUS	CDS	80121991	80122757	0.95	+	0	ID=g11424.t1.CDS1;Parent=g11424.t1;
OX371261.1_Lypha_dubia_genome_assembly,_chromosome:_2	AUGUSTUS	exon	80121991	80122757	.	+	.	ID=g11424.t1.exon1;Parent=g11424.t1;
OX371261.1_Lypha_dubia_genome_assembly,_chromosome:_2	AUGUSTUS	intron	80122758	80122818	0.96	+	.	ID=g11424.t1.intron1;Parent=g11424.t1;
OX371261.1_Lypha_dubia_genome_assembly,_chromosome:_2	AUGUSTUS	CDS	80122819	80122888	0.96	+	1	ID=g11424.t1.CDS2;Parent=g11424.t1;
OX371261.1_Lypha_dubia_genome_assembly,_chromosome:_2	AUGUSTUS	exon	80122819	80122888	.	+	.	ID=g11424.t1.exon2;Parent=g11424.t1;
OX371261.1_Lypha_dubia_genome_assembly,_chromosome:_2	AUGUSTUS	stop_codon	80122886	80122888	.	+	0	ID=g11424.t1.stop1;Parent=g11424.t1;
OX371261.1_Lypha_dubia_genome_assembly,_chromosome:_2	AUGUSTUS	mRNA	80121037	80122888	0.44	+	.	ID=g11424.t2;Parent=g11424;
OX371261.1_Lypha_dubia_genome_assembly,_chromosome:_2	AUGUSTUS	start_codon	80121037	80121039	.	+	0	ID=g11424.t2.start1;Parent=g11424.t2;
OX371261.1_Lypha_dubia_genome_assembly,_chromosome:_2	AUGUSTUS	CDS	80121037	80122757	0.44	+	0	ID=g11424.t2.CDS1;Parent=g11424.t2;
OX371261.1_Lypha_dubia_genome_assembly,_chromosome:_2	AUGUSTUS	exon	80121037	80122757	.	+	.	ID=g11424.t2.exon1;Parent=g11424.t2;
OX371261.1_Lypha_dubia_genome_assembly,_chromosome:_2	AUGUSTUS	intron	80122758	80122818	0.97	+	.	ID=g11424.t2.intron1;Parent=g11424.t2;
OX371261.1_Lypha_dubia_genome_assembly,_chromosome:_2	AUGUSTUS	CDS	80122819	80122888	0.97	+	1	ID=g11424.t2.CDS2;Parent=g11424.t2;
OX371261.1_Lypha_dubia_genome_assembly,_chromosome:_2	AUGUSTUS	exon	80122819	80122888	.	+	.	ID=g11424.t2.exon2;Parent=g11424.t2;
OX371261.1_Lypha_dubia_genome_assembly,_chromosome:_2	AUGUSTUS	stop_codon	80122886	80122888	.	+	0	ID=g11424.t2.stop1;Parent=g11424.t2;
OX371261.1_Lypha_dubia_genome_assembly,_chromosome:_2	AUGUSTUS	gene	80123245	80124561	.	+	.	ID=g11425;
OX371261.1_Lypha_dubia_genome_assembly,_chromosome:_2	AUGUSTUS	mRNA	80123245	80123600	0.99	+	.	ID=g11425.t1;Parent=g11425;
OX371261.1_Lypha_dubia_genome_assembly,_chromosome:_2	AUGUSTUS	start_codon	80123245	80123247	.	+	0	ID=g11425.t1.start1;Parent=g11425.t1;
OX371261.1_Lypha_dubia_genome_assembly,_chromosome:_2	AUGUSTUS	CDS	80123245	80123431	0.99	+	0	ID=g11425.t1.CDS1;Parent=g11425.t1;
OX371261.1_Lypha_dubia_genome_assembly,_chromosome:_2	AUGUSTUS	exon	80123245	80123431	.	+	.	ID=g11425.t1.exon1;Parent=g11425.t1;
OX371261.1_Lypha_dubia_genome_assembly,_chromosome:_2	AUGUSTUS	intron	80123432	80123517	0.99	+	.	ID=g11425.t1.intron1;Parent=g11425.t1;
OX371261.1_Lypha_dubia_genome_assembly,_chromosome:_2	AUGUSTUS	CDS	80123518	80123600	0.99	+	2	ID=g11425.t1.CDS2;Parent=g11425.t1;
OX371261.1_Lypha_dubia_genome_assembly,_chromosome:_2	AUGUSTUS	exon	80123518	80123600	.	+	.	ID=g11425.t1.exon2;Parent=g11425.t1;
OX371261.1_Lypha_dubia_genome_assembly,_chromosome:_2	AUGUSTUS	stop_codon	80123598	80123600	.	+	0	ID=g11425.t1.stop1;Parent=g11425.t1;
OX371261.1_Lypha_dubia_genome_assembly,_chromosome:_2	AUGUSTUS	mRNA	80123245	80124561	0.98	+	.	ID=g11425.t2;Parent=g11425;
OX371261.1_Lypha_dubia_genome_assembly,_chromosome:_2	AUGUSTUS	start_codon	80123245	80123247	.	+	0	ID=g11425.t2.start1;Parent=g11425.t2;
OX371261.1_Lypha_dubia_genome_assembly,_chromosome:_2	AUGUSTUS	CDS	80123245	80124561	0.98	+	0	ID=g11425.t2.CDS1;Parent=g11425.t2;
OX371261.1_Lypha_dubia_genome_assembly,_chromosome:_2	AUGUSTUS	exon	80123245	80124561	.	+	.	ID=g11425.t2.exon1;Parent=g11425.t2;
OX371261.1_Lypha_dubia_genome_assembly,_chromosome:_2	AUGUSTUS	stop_codon	80124559	80124561	.	+	0	ID=g11425.t2.stop1;Parent=g11425.t2;
OX371261.1_Lypha_dubia_genome_assembly,_chromosome:_2	AUGUSTUS	gene	80147469	80149832	.	-	.	ID=g11426;
OX371261.1_Lypha_dubia_genome_assembly,_chromosome:_2	AUGUSTUS	mRNA	80147469	80149832	1	-	.	ID=g11426.t1;Parent=g11426;
OX371261.1_Lypha_dubia_genome_assembly,_chromosome:_2	AUGUSTUS	stop_codon	80147469	80147471	.	-	0	ID=g11426.t1.stop1;Parent=g11426.t1;
OX371261.1_Lypha_dubia_genome_assembly,_chromosome:_2	AUGUSTUS	CDS	80147469	80149832	1	-	0	ID=g11426.t1.CDS1;Parent=g11426.t1;
OX371261.1_Lypha_dubia_genome_assembly,_chromosome:_2	AUGUSTUS	exon	80147469	80149832	.	-	.	ID=g11426.t1.exon1;Parent=g11426.t1;
OX371261.1_Lypha_dubia_genome_assembly,_chromosome:_2	AUGUSTUS	start_codon	80149830	80149832	.	-	0	ID=g11426.t1.start1;Parent=g11426.t1;
OX371261.1_Lypha_dubia_genome_assembly,_chromosome:_2	AUGUSTUS	gene	80157502	80157933	.	-	.	ID=g11427;
OX371261.1_Lypha_dubia_genome_assembly,_chromosome:_2	AUGUSTUS	mRNA	80157502	80157933	1	-	.	ID=g11427.t1;Parent=g11427;
OX371261.1_Lypha_dubia_genome_assembly,_chromosome:_2	AUGUSTUS	stop_codon	80157502	80157504	.	-	0	ID=g11427.t1.stop1;Parent=g11427.t1;
OX371261.1_Lypha_dubia_genome_assembly,_chromosome:_2	AUGUSTUS	CDS	80157502	80157933	1	-	0	ID=g11427.t1.CDS1;Parent=g11427.t1;
OX371261.1_Lypha_dubia_genome_assembly,_chromosome:_2	AUGUSTUS	exon	80157502	80157933	.	-	.	ID=g11427.t1.exon1;Parent=g11427.t1;
OX371261.1_Lypha_dubia_genome_assembly,_chromosome:_2	AUGUSTUS	start_codon	80157931	80157933	.	-	0	ID=g11427.t1.start1;Parent=g11427.t1;
OX371261.1_Lypha_dubia_genome_assembly,_chromosome:_2	AUGUSTUS	gene	80167391	80167855	.	+	.	ID=g11428;
OX371261.1_Lypha_dubia_genome_assembly,_chromosome:_2	AUGUSTUS	mRNA	80167391	80167855	1	+	.	ID=g11428.t1;Parent=g11428;
OX371261.1_Lypha_dubia_genome_assembly,_chromosome:_2	AUGUSTUS	start_codon	80167391	80167393	.	+	0	ID=g11428.t1.start1;Parent=g11428.t1;
OX371261.1_Lypha_dubia_genome_assembly,_chromosome:_2	AUGUSTUS	CDS	80167391	80167549	1	+	0	ID=g11428.t1.CDS1;Parent=g11428.t1;
OX371261.1_Lypha_dubia_genome_assembly,_chromosome:_2	AUGUSTUS	exon	80167391	80167549	.	+	.	ID=g11428.t1.exon1;Parent=g11428.t1;
OX371261.1_Lypha_dubia_genome_assembly,_chromosome:_2	AUGUSTUS	intron	80167550	80167675	1	+	.	ID=g11428.t1.intron1;Parent=g11428.t1;
OX371261.1_Lypha_dubia_genome_assembly,_chromosome:_2	AUGUSTUS	CDS	80167676	80167855	1	+	0	ID=g11428.t1.CDS2;Parent=g11428.t1;
OX371261.1_Lypha_dubia_genome_assembly,_chromosome:_2	AUGUSTUS	exon	80167676	80167855	.	+	.	ID=g11428.t1.exon2;Parent=g11428.t1;
OX371261.1_Lypha_dubia_genome_assembly,_chromosome:_2	AUGUSTUS	stop_codon	80167853	80167855	.	+	0	ID=g11428.t1.stop1;Parent=g11428.t1;
OX371261.1_Lypha_dubia_genome_assembly,_chromosome:_2	AUGUSTUS	gene	80167928	80169853	.	+	.	ID=g11429;
OX371261.1_Lypha_dubia_genome_assembly,_chromosome:_2	AUGUSTUS	mRNA	80168321	80169853	0.35	+	.	ID=g11429.t1;Parent=g11429;
OX371261.1_Lypha_dubia_genome_assembly,_chromosome:_2	AUGUSTUS	start_codon	80168321	80168323	.	+	0	ID=g11429.t1.start1;Parent=g11429.t1;
OX371261.1_Lypha_dubia_genome_assembly,_chromosome:_2	AUGUSTUS	CDS	80168321	80168330	0.69	+	0	ID=g11429.t1.CDS1;Parent=g11429.t1;
OX371261.1_Lypha_dubia_genome_assembly,_chromosome:_2	AUGUSTUS	exon	80168321	80168330	.	+	.	ID=g11429.t1.exon1;Parent=g11429.t1;
OX371261.1_Lypha_dubia_genome_assembly,_chromosome:_2	AUGUSTUS	intron	80168331	80168738	0.36	+	.	ID=g11429.t1.intron1;Parent=g11429.t1;
OX371261.1_Lypha_dubia_genome_assembly,_chromosome:_2	AUGUSTUS	CDS	80168739	80168999	0.36	+	2	ID=g11429.t1.CDS2;Parent=g11429.t1;
OX371261.1_Lypha_dubia_genome_assembly,_chromosome:_2	AUGUSTUS	exon	80168739	80168999	.	+	.	ID=g11429.t1.exon2;Parent=g11429.t1;
OX371261.1_Lypha_dubia_genome_assembly,_chromosome:_2	AUGUSTUS	intron	80169000	80169662	0.98	+	.	ID=g11429.t1.intron2;Parent=g11429.t1;
OX371261.1_Lypha_dubia_genome_assembly,_chromosome:_2	AUGUSTUS	CDS	80169663	80169853	1	+	2	ID=g11429.t1.CDS3;Parent=g11429.t1;
OX371261.1_Lypha_dubia_genome_assembly,_chromosome:_2	AUGUSTUS	exon	80169663	80169853	.	+	.	ID=g11429.t1.exon3;Parent=g11429.t1;
OX371261.1_Lypha_dubia_genome_assembly,_chromosome:_2	AUGUSTUS	stop_codon	80169851	80169853	.	+	0	ID=g11429.t1.stop1;Parent=g11429.t1;
OX371261.1_Lypha_dubia_genome_assembly,_chromosome:_2	AUGUSTUS	mRNA	80167928	80168539	0.52	+	.	ID=g11429.t2;Parent=g11429;
OX371261.1_Lypha_dubia_genome_assembly,_chromosome:_2	AUGUSTUS	start_codon	80167928	80167930	.	+	0	ID=g11429.t2.start1;Parent=g11429.t2;
OX371261.1_Lypha_dubia_genome_assembly,_chromosome:_2	AUGUSTUS	CDS	80167928	80168539	0.52	+	0	ID=g11429.t2.CDS1;Parent=g11429.t2;
OX371261.1_Lypha_dubia_genome_assembly,_chromosome:_2	AUGUSTUS	exon	80167928	80168539	.	+	.	ID=g11429.t2.exon1;Parent=g11429.t2;
OX371261.1_Lypha_dubia_genome_assembly,_chromosome:_2	AUGUSTUS	stop_codon	80168537	80168539	.	+	0	ID=g11429.t2.stop1;Parent=g11429.t2;
OX371261.1_Lypha_dubia_genome_assembly,_chromosome:_2	AUGUSTUS	gene	80209158	80211735	.	+	.	ID=g11430;
OX371261.1_Lypha_dubia_genome_assembly,_chromosome:_2	AUGUSTUS	mRNA	80209158	80211735	0.84	+	.	ID=g11430.t1;Parent=g11430;
OX371261.1_Lypha_dubia_genome_assembly,_chromosome:_2	AUGUSTUS	start_codon	80209158	80209160	.	+	0	ID=g11430.t1.start1;Parent=g11430.t1;
OX371261.1_Lypha_dubia_genome_assembly,_chromosome:_2	AUGUSTUS	CDS	80209158	80210511	0.86	+	0	ID=g11430.t1.CDS1;Parent=g11430.t1;
OX371261.1_Lypha_dubia_genome_assembly,_chromosome:_2	AUGUSTUS	exon	80209158	80210511	.	+	.	ID=g11430.t1.exon1;Parent=g11430.t1;
OX371261.1_Lypha_dubia_genome_assembly,_chromosome:_2	AUGUSTUS	intron	80210512	80210776	0.9	+	.	ID=g11430.t1.intron1;Parent=g11430.t1;
OX371261.1_Lypha_dubia_genome_assembly,_chromosome:_2	AUGUSTUS	CDS	80210777	80211735	0.93	+	2	ID=g11430.t1.CDS2;Parent=g11430.t1;
OX371261.1_Lypha_dubia_genome_assembly,_chromosome:_2	AUGUSTUS	exon	80210777	80211735	.	+	.	ID=g11430.t1.exon2;Parent=g11430.t1;
OX371261.1_Lypha_dubia_genome_assembly,_chromosome:_2	AUGUSTUS	stop_codon	80211733	80211735	.	+	0	ID=g11430.t1.stop1;Parent=g11430.t1;
OX371261.1_Lypha_dubia_genome_assembly,_chromosome:_2	AUGUSTUS	mRNA	80209158	80211735	0.47	+	.	ID=g11430.t2;Parent=g11430;
OX371261.1_Lypha_dubia_genome_assembly,_chromosome:_2	AUGUSTUS	start_codon	80209158	80209160	.	+	0	ID=g11430.t2.start1;Parent=g11430.t2;
OX371261.1_Lypha_dubia_genome_assembly,_chromosome:_2	AUGUSTUS	CDS	80209158	80209266	0.54	+	0	ID=g11430.t2.CDS1;Parent=g11430.t2;
OX371261.1_Lypha_dubia_genome_assembly,_chromosome:_2	AUGUSTUS	exon	80209158	80209266	.	+	.	ID=g11430.t2.exon1;Parent=g11430.t2;
OX371261.1_Lypha_dubia_genome_assembly,_chromosome:_2	AUGUSTUS	intron	80209267	80209887	0.51	+	.	ID=g11430.t2.intron1;Parent=g11430.t2;
OX371261.1_Lypha_dubia_genome_assembly,_chromosome:_2	AUGUSTUS	CDS	80209888	80210511	0.85	+	2	ID=g11430.t2.CDS2;Parent=g11430.t2;
OX371261.1_Lypha_dubia_genome_assembly,_chromosome:_2	AUGUSTUS	exon	80209888	80210511	.	+	.	ID=g11430.t2.exon2;Parent=g11430.t2;
OX371261.1_Lypha_dubia_genome_assembly,_chromosome:_2	AUGUSTUS	intron	80210512	80210776	0.91	+	.	ID=g11430.t2.intron2;Parent=g11430.t2;
OX371261.1_Lypha_dubia_genome_assembly,_chromosome:_2	AUGUSTUS	CDS	80210777	80211735	0.96	+	2	ID=g11430.t2.CDS3;Parent=g11430.t2;
OX371261.1_Lypha_dubia_genome_assembly,_chromosome:_2	AUGUSTUS	exon	80210777	80211735	.	+	.	ID=g11430.t2.exon3;Parent=g11430.t2;
OX371261.1_Lypha_dubia_genome_assembly,_chromosome:_2	AUGUSTUS	stop_codon	80211733	80211735	.	+	0	ID=g11430.t2.stop1;Parent=g11430.t2;
OX371261.1_Lypha_dubia_genome_assembly,_chromosome:_2	AUGUSTUS	gene	80260362	80261043	.	+	.	ID=g11431;
OX371261.1_Lypha_dubia_genome_assembly,_chromosome:_2	AUGUSTUS	mRNA	80260362	80261043	0.41	+	.	ID=g11431.t1;Parent=g11431;
OX371261.1_Lypha_dubia_genome_assembly,_chromosome:_2	AUGUSTUS	start_codon	80260362	80260364	.	+	0	ID=g11431.t1.start1;Parent=g11431.t1;
OX371261.1_Lypha_dubia_genome_assembly,_chromosome:_2	AUGUSTUS	CDS	80260362	80260500	0.89	+	0	ID=g11431.t1.CDS1;Parent=g11431.t1;
OX371261.1_Lypha_dubia_genome_assembly,_chromosome:_2	AUGUSTUS	exon	80260362	80260500	.	+	.	ID=g11431.t1.exon1;Parent=g11431.t1;
OX371261.1_Lypha_dubia_genome_assembly,_chromosome:_2	AUGUSTUS	intron	80260501	80260726	0.56	+	.	ID=g11431.t1.intron1;Parent=g11431.t1;
OX371261.1_Lypha_dubia_genome_assembly,_chromosome:_2	AUGUSTUS	CDS	80260727	80261043	0.41	+	2	ID=g11431.t1.CDS2;Parent=g11431.t1;
OX371261.1_Lypha_dubia_genome_assembly,_chromosome:_2	AUGUSTUS	exon	80260727	80261043	.	+	.	ID=g11431.t1.exon2;Parent=g11431.t1;
OX371261.1_Lypha_dubia_genome_assembly,_chromosome:_2	AUGUSTUS	stop_codon	80261041	80261043	.	+	0	ID=g11431.t1.stop1;Parent=g11431.t1;
OX371261.1_Lypha_dubia_genome_assembly,_chromosome:_2	AUGUSTUS	gene	80261342	80261620	.	+	.	ID=g11432;
OX371261.1_Lypha_dubia_genome_assembly,_chromosome:_2	AUGUSTUS	mRNA	80261342	80261620	0.92	+	.	ID=g11432.t1;Parent=g11432;
OX371261.1_Lypha_dubia_genome_assembly,_chromosome:_2	AUGUSTUS	start_codon	80261342	80261344	.	+	0	ID=g11432.t1.start1;Parent=g11432.t1;
OX371261.1_Lypha_dubia_genome_assembly,_chromosome:_2	AUGUSTUS	CDS	80261342	80261620	0.92	+	0	ID=g11432.t1.CDS1;Parent=g11432.t1;
OX371261.1_Lypha_dubia_genome_assembly,_chromosome:_2	AUGUSTUS	exon	80261342	80261620	.	+	.	ID=g11432.t1.exon1;Parent=g11432.t1;
OX371261.1_Lypha_dubia_genome_assembly,_chromosome:_2	AUGUSTUS	stop_codon	80261618	80261620	.	+	0	ID=g11432.t1.stop1;Parent=g11432.t1;
OX371261.1_Lypha_dubia_genome_assembly,_chromosome:_2	AUGUSTUS	gene	80263445	80264866	.	+	.	ID=g11433;
OX371261.1_Lypha_dubia_genome_assembly,_chromosome:_2	AUGUSTUS	mRNA	80263445	80264866	0.92	+	.	ID=g11433.t1;Parent=g11433;
OX371261.1_Lypha_dubia_genome_assembly,_chromosome:_2	AUGUSTUS	start_codon	80263445	80263447	.	+	0	ID=g11433.t1.start1;Parent=g11433.t1;
OX371261.1_Lypha_dubia_genome_assembly,_chromosome:_2	AUGUSTUS	CDS	80263445	80263491	0.93	+	0	ID=g11433.t1.CDS1;Parent=g11433.t1;
OX371261.1_Lypha_dubia_genome_assembly,_chromosome:_2	AUGUSTUS	exon	80263445	80263491	.	+	.	ID=g11433.t1.exon1;Parent=g11433.t1;
OX371261.1_Lypha_dubia_genome_assembly,_chromosome:_2	AUGUSTUS	intron	80263492	80263574	0.92	+	.	ID=g11433.t1.intron1;Parent=g11433.t1;
OX371261.1_Lypha_dubia_genome_assembly,_chromosome:_2	AUGUSTUS	CDS	80263575	80264509	0.99	+	1	ID=g11433.t1.CDS2;Parent=g11433.t1;
OX371261.1_Lypha_dubia_genome_assembly,_chromosome:_2	AUGUSTUS	exon	80263575	80264509	.	+	.	ID=g11433.t1.exon2;Parent=g11433.t1;
OX371261.1_Lypha_dubia_genome_assembly,_chromosome:_2	AUGUSTUS	intron	80264510	80264612	1	+	.	ID=g11433.t1.intron2;Parent=g11433.t1;
OX371261.1_Lypha_dubia_genome_assembly,_chromosome:_2	AUGUSTUS	CDS	80264613	80264866	1	+	2	ID=g11433.t1.CDS3;Parent=g11433.t1;
OX371261.1_Lypha_dubia_genome_assembly,_chromosome:_2	AUGUSTUS	exon	80264613	80264866	.	+	.	ID=g11433.t1.exon3;Parent=g11433.t1;
OX371261.1_Lypha_dubia_genome_assembly,_chromosome:_2	AUGUSTUS	stop_codon	80264864	80264866	.	+	0	ID=g11433.t1.stop1;Parent=g11433.t1;
OX371261.1_Lypha_dubia_genome_assembly,_chromosome:_2	AUGUSTUS	gene	80266644	80267159	.	+	.	ID=g11434;
OX371261.1_Lypha_dubia_genome_assembly,_chromosome:_2	AUGUSTUS	mRNA	80266644	80267159	1	+	.	ID=g11434.t1;Parent=g11434;
OX371261.1_Lypha_dubia_genome_assembly,_chromosome:_2	AUGUSTUS	start_codon	80266644	80266646	.	+	0	ID=g11434.t1.start1;Parent=g11434.t1;
OX371261.1_Lypha_dubia_genome_assembly,_chromosome:_2	AUGUSTUS	CDS	80266644	80266682	1	+	0	ID=g11434.t1.CDS1;Parent=g11434.t1;
OX371261.1_Lypha_dubia_genome_assembly,_chromosome:_2	AUGUSTUS	exon	80266644	80266682	.	+	.	ID=g11434.t1.exon1;Parent=g11434.t1;
OX371261.1_Lypha_dubia_genome_assembly,_chromosome:_2	AUGUSTUS	intron	80266683	80266754	1	+	.	ID=g11434.t1.intron1;Parent=g11434.t1;
OX371261.1_Lypha_dubia_genome_assembly,_chromosome:_2	AUGUSTUS	CDS	80266755	80267159	1	+	0	ID=g11434.t1.CDS2;Parent=g11434.t1;
OX371261.1_Lypha_dubia_genome_assembly,_chromosome:_2	AUGUSTUS	exon	80266755	80267159	.	+	.	ID=g11434.t1.exon2;Parent=g11434.t1;
OX371261.1_Lypha_dubia_genome_assembly,_chromosome:_2	AUGUSTUS	stop_codon	80267157	80267159	.	+	0	ID=g11434.t1.stop1;Parent=g11434.t1;
OX371261.1_Lypha_dubia_genome_assembly,_chromosome:_2	AUGUSTUS	gene	80267726	80269031	.	-	.	ID=g11435;
OX371261.1_Lypha_dubia_genome_assembly,_chromosome:_2	AUGUSTUS	mRNA	80267726	80269031	1	-	.	ID=g11435.t1;Parent=g11435;
OX371261.1_Lypha_dubia_genome_assembly,_chromosome:_2	AUGUSTUS	stop_codon	80267726	80267728	.	-	0	ID=g11435.t1.stop1;Parent=g11435.t1;
OX371261.1_Lypha_dubia_genome_assembly,_chromosome:_2	AUGUSTUS	CDS	80267726	80268096	1	-	2	ID=g11435.t1.CDS1;Parent=g11435.t1;
OX371261.1_Lypha_dubia_genome_assembly,_chromosome:_2	AUGUSTUS	exon	80267726	80268096	.	-	.	ID=g11435.t1.exon1;Parent=g11435.t1;
OX371261.1_Lypha_dubia_genome_assembly,_chromosome:_2	AUGUSTUS	intron	80268097	80268159	1	-	.	ID=g11435.t1.intron1;Parent=g11435.t1;
OX371261.1_Lypha_dubia_genome_assembly,_chromosome:_2	AUGUSTUS	CDS	80268160	80268304	1	-	0	ID=g11435.t1.CDS2;Parent=g11435.t1;
OX371261.1_Lypha_dubia_genome_assembly,_chromosome:_2	AUGUSTUS	exon	80268160	80268304	.	-	.	ID=g11435.t1.exon2;Parent=g11435.t1;
OX371261.1_Lypha_dubia_genome_assembly,_chromosome:_2	AUGUSTUS	intron	80268305	80268363	1	-	.	ID=g11435.t1.intron2;Parent=g11435.t1;
OX371261.1_Lypha_dubia_genome_assembly,_chromosome:_2	AUGUSTUS	CDS	80268364	80268802	1	-	1	ID=g11435.t1.CDS3;Parent=g11435.t1;
OX371261.1_Lypha_dubia_genome_assembly,_chromosome:_2	AUGUSTUS	exon	80268364	80268802	.	-	.	ID=g11435.t1.exon3;Parent=g11435.t1;
OX371261.1_Lypha_dubia_genome_assembly,_chromosome:_2	AUGUSTUS	intron	80268803	80268921	1	-	.	ID=g11435.t1.intron3;Parent=g11435.t1;
OX371261.1_Lypha_dubia_genome_assembly,_chromosome:_2	AUGUSTUS	CDS	80268922	80269031	1	-	0	ID=g11435.t1.CDS4;Parent=g11435.t1;
OX371261.1_Lypha_dubia_genome_assembly,_chromosome:_2	AUGUSTUS	exon	80268922	80269031	.	-	.	ID=g11435.t1.exon4;Parent=g11435.t1;
OX371261.1_Lypha_dubia_genome_assembly,_chromosome:_2	AUGUSTUS	start_codon	80269029	80269031	.	-	0	ID=g11435.t1.start1;Parent=g11435.t1;
OX371261.1_Lypha_dubia_genome_assembly,_chromosome:_2	AUGUSTUS	gene	80280036	80283416	.	-	.	ID=g11436;
OX371261.1_Lypha_dubia_genome_assembly,_chromosome:_2	AUGUSTUS	mRNA	80280036	80283416	1	-	.	ID=g11436.t1;Parent=g11436;
OX371261.1_Lypha_dubia_genome_assembly,_chromosome:_2	AUGUSTUS	stop_codon	80280036	80280038	.	-	0	ID=g11436.t1.stop1;Parent=g11436.t1;
OX371261.1_Lypha_dubia_genome_assembly,_chromosome:_2	AUGUSTUS	CDS	80280036	80280656	1	-	0	ID=g11436.t1.CDS1;Parent=g11436.t1;
OX371261.1_Lypha_dubia_genome_assembly,_chromosome:_2	AUGUSTUS	exon	80280036	80280656	.	-	.	ID=g11436.t1.exon1;Parent=g11436.t1;
OX371261.1_Lypha_dubia_genome_assembly,_chromosome:_2	AUGUSTUS	intron	80280657	80280730	1	-	.	ID=g11436.t1.intron1;Parent=g11436.t1;
OX371261.1_Lypha_dubia_genome_assembly,_chromosome:_2	AUGUSTUS	CDS	80280731	80281030	1	-	0	ID=g11436.t1.CDS2;Parent=g11436.t1;
OX371261.1_Lypha_dubia_genome_assembly,_chromosome:_2	AUGUSTUS	exon	80280731	80281030	.	-	.	ID=g11436.t1.exon2;Parent=g11436.t1;
OX371261.1_Lypha_dubia_genome_assembly,_chromosome:_2	AUGUSTUS	intron	80281031	80281091	1	-	.	ID=g11436.t1.intron2;Parent=g11436.t1;
OX371261.1_Lypha_dubia_genome_assembly,_chromosome:_2	AUGUSTUS	CDS	80281092	80281238	1	-	0	ID=g11436.t1.CDS3;Parent=g11436.t1;
OX371261.1_Lypha_dubia_genome_assembly,_chromosome:_2	AUGUSTUS	exon	80281092	80281238	.	-	.	ID=g11436.t1.exon3;Parent=g11436.t1;
OX371261.1_Lypha_dubia_genome_assembly,_chromosome:_2	AUGUSTUS	intron	80281239	80281415	1	-	.	ID=g11436.t1.intron3;Parent=g11436.t1;
OX371261.1_Lypha_dubia_genome_assembly,_chromosome:_2	AUGUSTUS	CDS	80281416	80281683	1	-	1	ID=g11436.t1.CDS4;Parent=g11436.t1;
OX371261.1_Lypha_dubia_genome_assembly,_chromosome:_2	AUGUSTUS	exon	80281416	80281683	.	-	.	ID=g11436.t1.exon4;Parent=g11436.t1;
OX371261.1_Lypha_dubia_genome_assembly,_chromosome:_2	AUGUSTUS	intron	80281684	80282066	1	-	.	ID=g11436.t1.intron4;Parent=g11436.t1;
OX371261.1_Lypha_dubia_genome_assembly,_chromosome:_2	AUGUSTUS	CDS	80282067	80283013	1	-	0	ID=g11436.t1.CDS5;Parent=g11436.t1;
OX371261.1_Lypha_dubia_genome_assembly,_chromosome:_2	AUGUSTUS	exon	80282067	80283013	.	-	.	ID=g11436.t1.exon5;Parent=g11436.t1;
OX371261.1_Lypha_dubia_genome_assembly,_chromosome:_2	AUGUSTUS	intron	80283014	80283069	1	-	.	ID=g11436.t1.intron5;Parent=g11436.t1;
OX371261.1_Lypha_dubia_genome_assembly,_chromosome:_2	AUGUSTUS	CDS	80283070	80283230	1	-	2	ID=g11436.t1.CDS6;Parent=g11436.t1;
OX371261.1_Lypha_dubia_genome_assembly,_chromosome:_2	AUGUSTUS	exon	80283070	80283230	.	-	.	ID=g11436.t1.exon6;Parent=g11436.t1;
OX371261.1_Lypha_dubia_genome_assembly,_chromosome:_2	AUGUSTUS	intron	80283231	80283292	1	-	.	ID=g11436.t1.intron6;Parent=g11436.t1;
OX371261.1_Lypha_dubia_genome_assembly,_chromosome:_2	AUGUSTUS	CDS	80283293	80283416	1	-	0	ID=g11436.t1.CDS7;Parent=g11436.t1;
OX371261.1_Lypha_dubia_genome_assembly,_chromosome:_2	AUGUSTUS	exon	80283293	80283416	.	-	.	ID=g11436.t1.exon7;Parent=g11436.t1;
OX371261.1_Lypha_dubia_genome_assembly,_chromosome:_2	AUGUSTUS	start_codon	80283414	80283416	.	-	0	ID=g11436.t1.start1;Parent=g11436.t1;
OX371261.1_Lypha_dubia_genome_assembly,_chromosome:_2	AUGUSTUS	gene	80306994	80309834	.	+	.	ID=g11437;
OX371261.1_Lypha_dubia_genome_assembly,_chromosome:_2	AUGUSTUS	mRNA	80308743	80309834	0.92	+	.	ID=g11437.t1;Parent=g11437;
OX371261.1_Lypha_dubia_genome_assembly,_chromosome:_2	AUGUSTUS	start_codon	80308743	80308745	.	+	0	ID=g11437.t1.start1;Parent=g11437.t1;
OX371261.1_Lypha_dubia_genome_assembly,_chromosome:_2	AUGUSTUS	CDS	80308743	80309834	0.92	+	0	ID=g11437.t1.CDS1;Parent=g11437.t1;
OX371261.1_Lypha_dubia_genome_assembly,_chromosome:_2	AUGUSTUS	exon	80308743	80309834	.	+	.	ID=g11437.t1.exon1;Parent=g11437.t1;
OX371261.1_Lypha_dubia_genome_assembly,_chromosome:_2	AUGUSTUS	stop_codon	80309832	80309834	.	+	0	ID=g11437.t1.stop1;Parent=g11437.t1;
OX371261.1_Lypha_dubia_genome_assembly,_chromosome:_2	AUGUSTUS	mRNA	80306994	80309834	0.72	+	.	ID=g11437.t2;Parent=g11437;
OX371261.1_Lypha_dubia_genome_assembly,_chromosome:_2	AUGUSTUS	start_codon	80306994	80306996	.	+	0	ID=g11437.t2.start1;Parent=g11437.t2;
OX371261.1_Lypha_dubia_genome_assembly,_chromosome:_2	AUGUSTUS	CDS	80306994	80307545	0.85	+	0	ID=g11437.t2.CDS1;Parent=g11437.t2;
OX371261.1_Lypha_dubia_genome_assembly,_chromosome:_2	AUGUSTUS	exon	80306994	80307545	.	+	.	ID=g11437.t2.exon1;Parent=g11437.t2;
OX371261.1_Lypha_dubia_genome_assembly,_chromosome:_2	AUGUSTUS	intron	80307546	80308631	0.72	+	.	ID=g11437.t2.intron1;Parent=g11437.t2;
OX371261.1_Lypha_dubia_genome_assembly,_chromosome:_2	AUGUSTUS	CDS	80308632	80309834	0.83	+	0	ID=g11437.t2.CDS2;Parent=g11437.t2;
OX371261.1_Lypha_dubia_genome_assembly,_chromosome:_2	AUGUSTUS	exon	80308632	80309834	.	+	.	ID=g11437.t2.exon2;Parent=g11437.t2;
OX371261.1_Lypha_dubia_genome_assembly,_chromosome:_2	AUGUSTUS	stop_codon	80309832	80309834	.	+	0	ID=g11437.t2.stop1;Parent=g11437.t2;
OX371261.1_Lypha_dubia_genome_assembly,_chromosome:_2	AUGUSTUS	mRNA	80306994	80308503	0.77	+	.	ID=g11437.t3;Parent=g11437;
OX371261.1_Lypha_dubia_genome_assembly,_chromosome:_2	AUGUSTUS	start_codon	80306994	80306996	.	+	0	ID=g11437.t3.start1;Parent=g11437.t3;
OX371261.1_Lypha_dubia_genome_assembly,_chromosome:_2	AUGUSTUS	CDS	80306994	80308174	0.77	+	0	ID=g11437.t3.CDS1;Parent=g11437.t3;
OX371261.1_Lypha_dubia_genome_assembly,_chromosome:_2	AUGUSTUS	exon	80306994	80308174	.	+	.	ID=g11437.t3.exon1;Parent=g11437.t3;
OX371261.1_Lypha_dubia_genome_assembly,_chromosome:_2	AUGUSTUS	intron	80308175	80308241	0.77	+	.	ID=g11437.t3.intron1;Parent=g11437.t3;
OX371261.1_Lypha_dubia_genome_assembly,_chromosome:_2	AUGUSTUS	CDS	80308242	80308503	0.77	+	1	ID=g11437.t3.CDS2;Parent=g11437.t3;
OX371261.1_Lypha_dubia_genome_assembly,_chromosome:_2	AUGUSTUS	exon	80308242	80308503	.	+	.	ID=g11437.t3.exon2;Parent=g11437.t3;
OX371261.1_Lypha_dubia_genome_assembly,_chromosome:_2	AUGUSTUS	stop_codon	80308501	80308503	.	+	0	ID=g11437.t3.stop1;Parent=g11437.t3;
OX371261.1_Lypha_dubia_genome_assembly,_chromosome:_2	AUGUSTUS	gene	80310071	80311774	.	+	.	ID=g11438;
OX371261.1_Lypha_dubia_genome_assembly,_chromosome:_2	AUGUSTUS	mRNA	80310071	80311774	1	+	.	ID=g11438.t1;Parent=g11438;
OX371261.1_Lypha_dubia_genome_assembly,_chromosome:_2	AUGUSTUS	start_codon	80310071	80310073	.	+	0	ID=g11438.t1.start1;Parent=g11438.t1;
OX371261.1_Lypha_dubia_genome_assembly,_chromosome:_2	AUGUSTUS	CDS	80310071	80311774	1	+	0	ID=g11438.t1.CDS1;Parent=g11438.t1;
OX371261.1_Lypha_dubia_genome_assembly,_chromosome:_2	AUGUSTUS	exon	80310071	80311774	.	+	.	ID=g11438.t1.exon1;Parent=g11438.t1;
OX371261.1_Lypha_dubia_genome_assembly,_chromosome:_2	AUGUSTUS	stop_codon	80311772	80311774	.	+	0	ID=g11438.t1.stop1;Parent=g11438.t1;
OX371261.1_Lypha_dubia_genome_assembly,_chromosome:_2	AUGUSTUS	gene	80338070	80338867	.	-	.	ID=g11439;
OX371261.1_Lypha_dubia_genome_assembly,_chromosome:_2	AUGUSTUS	mRNA	80338070	80338867	1	-	.	ID=g11439.t1;Parent=g11439;
OX371261.1_Lypha_dubia_genome_assembly,_chromosome:_2	AUGUSTUS	stop_codon	80338070	80338072	.	-	0	ID=g11439.t1.stop1;Parent=g11439.t1;
OX371261.1_Lypha_dubia_genome_assembly,_chromosome:_2	AUGUSTUS	CDS	80338070	80338867	1	-	0	ID=g11439.t1.CDS1;Parent=g11439.t1;
OX371261.1_Lypha_dubia_genome_assembly,_chromosome:_2	AUGUSTUS	exon	80338070	80338867	.	-	.	ID=g11439.t1.exon1;Parent=g11439.t1;
OX371261.1_Lypha_dubia_genome_assembly,_chromosome:_2	AUGUSTUS	start_codon	80338865	80338867	.	-	0	ID=g11439.t1.start1;Parent=g11439.t1;
OX371261.1_Lypha_dubia_genome_assembly,_chromosome:_2	AUGUSTUS	gene	80356949	80357613	.	+	.	ID=g11440;
OX371261.1_Lypha_dubia_genome_assembly,_chromosome:_2	AUGUSTUS	mRNA	80356949	80357613	1	+	.	ID=g11440.t1;Parent=g11440;
OX371261.1_Lypha_dubia_genome_assembly,_chromosome:_2	AUGUSTUS	start_codon	80356949	80356951	.	+	0	ID=g11440.t1.start1;Parent=g11440.t1;
OX371261.1_Lypha_dubia_genome_assembly,_chromosome:_2	AUGUSTUS	CDS	80356949	80357099	1	+	0	ID=g11440.t1.CDS1;Parent=g11440.t1;
OX371261.1_Lypha_dubia_genome_assembly,_chromosome:_2	AUGUSTUS	exon	80356949	80357099	.	+	.	ID=g11440.t1.exon1;Parent=g11440.t1;
OX371261.1_Lypha_dubia_genome_assembly,_chromosome:_2	AUGUSTUS	intron	80357100	80357188	1	+	.	ID=g11440.t1.intron1;Parent=g11440.t1;
OX371261.1_Lypha_dubia_genome_assembly,_chromosome:_2	AUGUSTUS	CDS	80357189	80357613	1	+	2	ID=g11440.t1.CDS2;Parent=g11440.t1;
OX371261.1_Lypha_dubia_genome_assembly,_chromosome:_2	AUGUSTUS	exon	80357189	80357613	.	+	.	ID=g11440.t1.exon2;Parent=g11440.t1;
OX371261.1_Lypha_dubia_genome_assembly,_chromosome:_2	AUGUSTUS	stop_codon	80357611	80357613	.	+	0	ID=g11440.t1.stop1;Parent=g11440.t1;
OX371261.1_Lypha_dubia_genome_assembly,_chromosome:_2	AUGUSTUS	gene	80396527	80403033	.	+	.	ID=g11441;
OX371261.1_Lypha_dubia_genome_assembly,_chromosome:_2	AUGUSTUS	mRNA	80396527	80403033	0.16	+	.	ID=g11441.t1;Parent=g11441;
OX371261.1_Lypha_dubia_genome_assembly,_chromosome:_2	AUGUSTUS	start_codon	80396527	80396529	.	+	0	ID=g11441.t1.start1;Parent=g11441.t1;
OX371261.1_Lypha_dubia_genome_assembly,_chromosome:_2	AUGUSTUS	CDS	80396527	80396710	0.52	+	0	ID=g11441.t1.CDS1;Parent=g11441.t1;
OX371261.1_Lypha_dubia_genome_assembly,_chromosome:_2	AUGUSTUS	exon	80396527	80396710	.	+	.	ID=g11441.t1.exon1;Parent=g11441.t1;
OX371261.1_Lypha_dubia_genome_assembly,_chromosome:_2	AUGUSTUS	intron	80396711	80401459	0.5	+	.	ID=g11441.t1.intron1;Parent=g11441.t1;
OX371261.1_Lypha_dubia_genome_assembly,_chromosome:_2	AUGUSTUS	CDS	80401460	80401723	0.17	+	2	ID=g11441.t1.CDS2;Parent=g11441.t1;
OX371261.1_Lypha_dubia_genome_assembly,_chromosome:_2	AUGUSTUS	exon	80401460	80401723	.	+	.	ID=g11441.t1.exon2;Parent=g11441.t1;
OX371261.1_Lypha_dubia_genome_assembly,_chromosome:_2	AUGUSTUS	intron	80401724	80402098	0.39	+	.	ID=g11441.t1.intron2;Parent=g11441.t1;
OX371261.1_Lypha_dubia_genome_assembly,_chromosome:_2	AUGUSTUS	CDS	80402099	80403033	0.48	+	2	ID=g11441.t1.CDS3;Parent=g11441.t1;
OX371261.1_Lypha_dubia_genome_assembly,_chromosome:_2	AUGUSTUS	exon	80402099	80403033	.	+	.	ID=g11441.t1.exon3;Parent=g11441.t1;
OX371261.1_Lypha_dubia_genome_assembly,_chromosome:_2	AUGUSTUS	stop_codon	80403031	80403033	.	+	0	ID=g11441.t1.stop1;Parent=g11441.t1;
OX371261.1_Lypha_dubia_genome_assembly,_chromosome:_2	AUGUSTUS	gene	80453050	80453964	.	+	.	ID=g11442;
OX371261.1_Lypha_dubia_genome_assembly,_chromosome:_2	AUGUSTUS	mRNA	80453056	80453964	1	+	.	ID=g11442.t1;Parent=g11442;
OX371261.1_Lypha_dubia_genome_assembly,_chromosome:_2	AUGUSTUS	start_codon	80453056	80453058	.	+	0	ID=g11442.t1.start1;Parent=g11442.t1;
OX371261.1_Lypha_dubia_genome_assembly,_chromosome:_2	AUGUSTUS	CDS	80453056	80453081	1	+	0	ID=g11442.t1.CDS1;Parent=g11442.t1;
OX371261.1_Lypha_dubia_genome_assembly,_chromosome:_2	AUGUSTUS	exon	80453056	80453081	.	+	.	ID=g11442.t1.exon1;Parent=g11442.t1;
OX371261.1_Lypha_dubia_genome_assembly,_chromosome:_2	AUGUSTUS	intron	80453082	80453142	1	+	.	ID=g11442.t1.intron1;Parent=g11442.t1;
OX371261.1_Lypha_dubia_genome_assembly,_chromosome:_2	AUGUSTUS	CDS	80453143	80453329	1	+	1	ID=g11442.t1.CDS2;Parent=g11442.t1;
OX371261.1_Lypha_dubia_genome_assembly,_chromosome:_2	AUGUSTUS	exon	80453143	80453329	.	+	.	ID=g11442.t1.exon2;Parent=g11442.t1;
OX371261.1_Lypha_dubia_genome_assembly,_chromosome:_2	AUGUSTUS	intron	80453330	80453379	1	+	.	ID=g11442.t1.intron2;Parent=g11442.t1;
OX371261.1_Lypha_dubia_genome_assembly,_chromosome:_2	AUGUSTUS	CDS	80453380	80453964	1	+	0	ID=g11442.t1.CDS3;Parent=g11442.t1;
OX371261.1_Lypha_dubia_genome_assembly,_chromosome:_2	AUGUSTUS	exon	80453380	80453964	.	+	.	ID=g11442.t1.exon3;Parent=g11442.t1;
OX371261.1_Lypha_dubia_genome_assembly,_chromosome:_2	AUGUSTUS	stop_codon	80453962	80453964	.	+	0	ID=g11442.t1.stop1;Parent=g11442.t1;
OX371261.1_Lypha_dubia_genome_assembly,_chromosome:_2	GeneMark.hmm3	mRNA	80453050	80453964	.	+	.	ID=g11442.t2;Parent=g11442;
OX371261.1_Lypha_dubia_genome_assembly,_chromosome:_2	GeneMark.hmm3	start_codon	80453050	80453052	.	+	0	ID=g11442.t2.start1;Parent=g11442.t2;
OX371261.1_Lypha_dubia_genome_assembly,_chromosome:_2	GeneMark.hmm3	CDS	80453050	80453081	.	+	0	ID=g11442.t2.CDS1;Parent=g11442.t2;
OX371261.1_Lypha_dubia_genome_assembly,_chromosome:_2	GeneMark.hmm3	exon	80453050	80453081	0	+	.	ID=g11442.t2.exon1;Parent=g11442.t2;
OX371261.1_Lypha_dubia_genome_assembly,_chromosome:_2	GeneMark.hmm3	intron	80453082	80453142	.	+	1	ID=g11442.t2.intron1;Parent=g11442.t2;
OX371261.1_Lypha_dubia_genome_assembly,_chromosome:_2	GeneMark.hmm3	CDS	80453143	80453329	.	+	1	ID=g11442.t2.CDS2;Parent=g11442.t2;
OX371261.1_Lypha_dubia_genome_assembly,_chromosome:_2	GeneMark.hmm3	exon	80453143	80453329	0	+	.	ID=g11442.t2.exon2;Parent=g11442.t2;
OX371261.1_Lypha_dubia_genome_assembly,_chromosome:_2	GeneMark.hmm3	intron	80453330	80453379	.	+	0	ID=g11442.t2.intron2;Parent=g11442.t2;
OX371261.1_Lypha_dubia_genome_assembly,_chromosome:_2	GeneMark.hmm3	CDS	80453380	80453964	.	+	0	ID=g11442.t2.CDS3;Parent=g11442.t2;
OX371261.1_Lypha_dubia_genome_assembly,_chromosome:_2	GeneMark.hmm3	exon	80453380	80453964	0	+	.	ID=g11442.t2.exon3;Parent=g11442.t2;
OX371261.1_Lypha_dubia_genome_assembly,_chromosome:_2	GeneMark.hmm3	stop_codon	80453962	80453964	.	+	0	ID=g11442.t2.stop1;Parent=g11442.t2;
OX371261.1_Lypha_dubia_genome_assembly,_chromosome:_2	AUGUSTUS	gene	80460673	80462382	.	-	.	ID=g11443;
OX371261.1_Lypha_dubia_genome_assembly,_chromosome:_2	AUGUSTUS	mRNA	80460673	80462382	1	-	.	ID=g11443.t1;Parent=g11443;
OX371261.1_Lypha_dubia_genome_assembly,_chromosome:_2	AUGUSTUS	stop_codon	80460673	80460675	.	-	0	ID=g11443.t1.stop1;Parent=g11443.t1;
OX371261.1_Lypha_dubia_genome_assembly,_chromosome:_2	AUGUSTUS	CDS	80460673	80462382	1	-	0	ID=g11443.t1.CDS1;Parent=g11443.t1;
OX371261.1_Lypha_dubia_genome_assembly,_chromosome:_2	AUGUSTUS	exon	80460673	80462382	.	-	.	ID=g11443.t1.exon1;Parent=g11443.t1;
OX371261.1_Lypha_dubia_genome_assembly,_chromosome:_2	AUGUSTUS	start_codon	80462380	80462382	.	-	0	ID=g11443.t1.start1;Parent=g11443.t1;
OX371261.1_Lypha_dubia_genome_assembly,_chromosome:_2	AUGUSTUS	gene	80466136	80469395	.	+	.	ID=g11444;
OX371261.1_Lypha_dubia_genome_assembly,_chromosome:_2	AUGUSTUS	mRNA	80466136	80469395	0.06	+	.	ID=g11444.t1;Parent=g11444;
OX371261.1_Lypha_dubia_genome_assembly,_chromosome:_2	AUGUSTUS	start_codon	80466136	80466138	.	+	0	ID=g11444.t1.start1;Parent=g11444.t1;
OX371261.1_Lypha_dubia_genome_assembly,_chromosome:_2	AUGUSTUS	CDS	80466136	80466832	0.61	+	0	ID=g11444.t1.CDS1;Parent=g11444.t1;
OX371261.1_Lypha_dubia_genome_assembly,_chromosome:_2	AUGUSTUS	exon	80466136	80466832	.	+	.	ID=g11444.t1.exon1;Parent=g11444.t1;
OX371261.1_Lypha_dubia_genome_assembly,_chromosome:_2	AUGUSTUS	intron	80466833	80466950	0.32	+	.	ID=g11444.t1.intron1;Parent=g11444.t1;
OX371261.1_Lypha_dubia_genome_assembly,_chromosome:_2	AUGUSTUS	CDS	80466951	80467555	0.2	+	2	ID=g11444.t1.CDS2;Parent=g11444.t1;
OX371261.1_Lypha_dubia_genome_assembly,_chromosome:_2	AUGUSTUS	exon	80466951	80467555	.	+	.	ID=g11444.t1.exon2;Parent=g11444.t1;
OX371261.1_Lypha_dubia_genome_assembly,_chromosome:_2	AUGUSTUS	intron	80467556	80469353	0.22	+	.	ID=g11444.t1.intron2;Parent=g11444.t1;
OX371261.1_Lypha_dubia_genome_assembly,_chromosome:_2	AUGUSTUS	CDS	80469354	80469395	0.24	+	0	ID=g11444.t1.CDS3;Parent=g11444.t1;
OX371261.1_Lypha_dubia_genome_assembly,_chromosome:_2	AUGUSTUS	exon	80469354	80469395	.	+	.	ID=g11444.t1.exon3;Parent=g11444.t1;
OX371261.1_Lypha_dubia_genome_assembly,_chromosome:_2	AUGUSTUS	stop_codon	80469393	80469395	.	+	0	ID=g11444.t1.stop1;Parent=g11444.t1;
OX371261.1_Lypha_dubia_genome_assembly,_chromosome:_2	AUGUSTUS	gene	80498807	80499781	.	-	.	ID=g11445;
OX371261.1_Lypha_dubia_genome_assembly,_chromosome:_2	AUGUSTUS	mRNA	80498807	80499781	0.95	-	.	ID=g11445.t1;Parent=g11445;
OX371261.1_Lypha_dubia_genome_assembly,_chromosome:_2	AUGUSTUS	stop_codon	80498807	80498809	.	-	0	ID=g11445.t1.stop1;Parent=g11445.t1;
OX371261.1_Lypha_dubia_genome_assembly,_chromosome:_2	AUGUSTUS	CDS	80498807	80499781	0.95	-	0	ID=g11445.t1.CDS1;Parent=g11445.t1;
OX371261.1_Lypha_dubia_genome_assembly,_chromosome:_2	AUGUSTUS	exon	80498807	80499781	.	-	.	ID=g11445.t1.exon1;Parent=g11445.t1;
OX371261.1_Lypha_dubia_genome_assembly,_chromosome:_2	AUGUSTUS	start_codon	80499779	80499781	.	-	0	ID=g11445.t1.start1;Parent=g11445.t1;
OX371261.1_Lypha_dubia_genome_assembly,_chromosome:_2	AUGUSTUS	gene	80500012	80500326	.	-	.	ID=g11446;
OX371261.1_Lypha_dubia_genome_assembly,_chromosome:_2	AUGUSTUS	mRNA	80500012	80500326	0.99	-	.	ID=g11446.t1;Parent=g11446;
OX371261.1_Lypha_dubia_genome_assembly,_chromosome:_2	AUGUSTUS	stop_codon	80500012	80500014	.	-	0	ID=g11446.t1.stop1;Parent=g11446.t1;
OX371261.1_Lypha_dubia_genome_assembly,_chromosome:_2	AUGUSTUS	CDS	80500012	80500326	0.99	-	0	ID=g11446.t1.CDS1;Parent=g11446.t1;
OX371261.1_Lypha_dubia_genome_assembly,_chromosome:_2	AUGUSTUS	exon	80500012	80500326	.	-	.	ID=g11446.t1.exon1;Parent=g11446.t1;
OX371261.1_Lypha_dubia_genome_assembly,_chromosome:_2	AUGUSTUS	start_codon	80500324	80500326	.	-	0	ID=g11446.t1.start1;Parent=g11446.t1;
OX371261.1_Lypha_dubia_genome_assembly,_chromosome:_2	AUGUSTUS	gene	80544064	80549186	.	+	.	ID=g11447;
OX371261.1_Lypha_dubia_genome_assembly,_chromosome:_2	AUGUSTUS	mRNA	80544064	80549186	0.34	+	.	ID=g11447.t1;Parent=g11447;
OX371261.1_Lypha_dubia_genome_assembly,_chromosome:_2	AUGUSTUS	start_codon	80544064	80544066	.	+	0	ID=g11447.t1.start1;Parent=g11447.t1;
OX371261.1_Lypha_dubia_genome_assembly,_chromosome:_2	AUGUSTUS	CDS	80544064	80544071	0.9	+	0	ID=g11447.t1.CDS1;Parent=g11447.t1;
OX371261.1_Lypha_dubia_genome_assembly,_chromosome:_2	AUGUSTUS	exon	80544064	80544071	.	+	.	ID=g11447.t1.exon1;Parent=g11447.t1;
OX371261.1_Lypha_dubia_genome_assembly,_chromosome:_2	AUGUSTUS	intron	80544072	80544128	0.89	+	.	ID=g11447.t1.intron1;Parent=g11447.t1;
OX371261.1_Lypha_dubia_genome_assembly,_chromosome:_2	AUGUSTUS	CDS	80544129	80544221	0.89	+	1	ID=g11447.t1.CDS2;Parent=g11447.t1;
OX371261.1_Lypha_dubia_genome_assembly,_chromosome:_2	AUGUSTUS	exon	80544129	80544221	.	+	.	ID=g11447.t1.exon2;Parent=g11447.t1;
OX371261.1_Lypha_dubia_genome_assembly,_chromosome:_2	AUGUSTUS	intron	80544222	80544289	0.74	+	.	ID=g11447.t1.intron2;Parent=g11447.t1;
OX371261.1_Lypha_dubia_genome_assembly,_chromosome:_2	AUGUSTUS	CDS	80544290	80544488	0.34	+	1	ID=g11447.t1.CDS3;Parent=g11447.t1;
OX371261.1_Lypha_dubia_genome_assembly,_chromosome:_2	AUGUSTUS	exon	80544290	80544488	.	+	.	ID=g11447.t1.exon3;Parent=g11447.t1;
OX371261.1_Lypha_dubia_genome_assembly,_chromosome:_2	AUGUSTUS	intron	80544489	80548117	0.37	+	.	ID=g11447.t1.intron3;Parent=g11447.t1;
OX371261.1_Lypha_dubia_genome_assembly,_chromosome:_2	AUGUSTUS	CDS	80548118	80548690	1	+	0	ID=g11447.t1.CDS4;Parent=g11447.t1;
OX371261.1_Lypha_dubia_genome_assembly,_chromosome:_2	AUGUSTUS	exon	80548118	80548690	.	+	.	ID=g11447.t1.exon4;Parent=g11447.t1;
OX371261.1_Lypha_dubia_genome_assembly,_chromosome:_2	AUGUSTUS	intron	80548691	80548753	1	+	.	ID=g11447.t1.intron4;Parent=g11447.t1;
OX371261.1_Lypha_dubia_genome_assembly,_chromosome:_2	AUGUSTUS	CDS	80548754	80548954	1	+	0	ID=g11447.t1.CDS5;Parent=g11447.t1;
OX371261.1_Lypha_dubia_genome_assembly,_chromosome:_2	AUGUSTUS	exon	80548754	80548954	.	+	.	ID=g11447.t1.exon5;Parent=g11447.t1;
OX371261.1_Lypha_dubia_genome_assembly,_chromosome:_2	AUGUSTUS	intron	80548955	80549027	1	+	.	ID=g11447.t1.intron5;Parent=g11447.t1;
OX371261.1_Lypha_dubia_genome_assembly,_chromosome:_2	AUGUSTUS	CDS	80549028	80549186	1	+	0	ID=g11447.t1.CDS6;Parent=g11447.t1;
OX371261.1_Lypha_dubia_genome_assembly,_chromosome:_2	AUGUSTUS	exon	80549028	80549186	.	+	.	ID=g11447.t1.exon6;Parent=g11447.t1;
OX371261.1_Lypha_dubia_genome_assembly,_chromosome:_2	AUGUSTUS	stop_codon	80549184	80549186	.	+	0	ID=g11447.t1.stop1;Parent=g11447.t1;
OX371261.1_Lypha_dubia_genome_assembly,_chromosome:_2	AUGUSTUS	gene	80568472	80568784	.	+	.	ID=g11448;
OX371261.1_Lypha_dubia_genome_assembly,_chromosome:_2	AUGUSTUS	mRNA	80568472	80568784	0.72	+	.	ID=g11448.t1;Parent=g11448;
OX371261.1_Lypha_dubia_genome_assembly,_chromosome:_2	AUGUSTUS	start_codon	80568472	80568474	.	+	0	ID=g11448.t1.start1;Parent=g11448.t1;
OX371261.1_Lypha_dubia_genome_assembly,_chromosome:_2	AUGUSTUS	CDS	80568472	80568693	0.72	+	0	ID=g11448.t1.CDS1;Parent=g11448.t1;
OX371261.1_Lypha_dubia_genome_assembly,_chromosome:_2	AUGUSTUS	exon	80568472	80568693	.	+	.	ID=g11448.t1.exon1;Parent=g11448.t1;
OX371261.1_Lypha_dubia_genome_assembly,_chromosome:_2	AUGUSTUS	intron	80568694	80568742	0.72	+	.	ID=g11448.t1.intron1;Parent=g11448.t1;
OX371261.1_Lypha_dubia_genome_assembly,_chromosome:_2	AUGUSTUS	CDS	80568743	80568784	0.72	+	0	ID=g11448.t1.CDS2;Parent=g11448.t1;
OX371261.1_Lypha_dubia_genome_assembly,_chromosome:_2	AUGUSTUS	exon	80568743	80568784	.	+	.	ID=g11448.t1.exon2;Parent=g11448.t1;
OX371261.1_Lypha_dubia_genome_assembly,_chromosome:_2	AUGUSTUS	stop_codon	80568782	80568784	.	+	0	ID=g11448.t1.stop1;Parent=g11448.t1;
OX371261.1_Lypha_dubia_genome_assembly,_chromosome:_2	AUGUSTUS	gene	80568883	80570804	.	+	.	ID=g11449;
OX371261.1_Lypha_dubia_genome_assembly,_chromosome:_2	AUGUSTUS	mRNA	80568883	80570391	0.05	+	.	ID=g11449.t1;Parent=g11449;
OX371261.1_Lypha_dubia_genome_assembly,_chromosome:_2	AUGUSTUS	start_codon	80568883	80568885	.	+	0	ID=g11449.t1.start1;Parent=g11449.t1;
OX371261.1_Lypha_dubia_genome_assembly,_chromosome:_2	AUGUSTUS	CDS	80568883	80568977	0.42	+	0	ID=g11449.t1.CDS1;Parent=g11449.t1;
OX371261.1_Lypha_dubia_genome_assembly,_chromosome:_2	AUGUSTUS	exon	80568883	80568977	.	+	.	ID=g11449.t1.exon1;Parent=g11449.t1;
OX371261.1_Lypha_dubia_genome_assembly,_chromosome:_2	AUGUSTUS	intron	80568978	80569035	0.42	+	.	ID=g11449.t1.intron1;Parent=g11449.t1;
OX371261.1_Lypha_dubia_genome_assembly,_chromosome:_2	AUGUSTUS	CDS	80569036	80569550	0.49	+	1	ID=g11449.t1.CDS2;Parent=g11449.t1;
OX371261.1_Lypha_dubia_genome_assembly,_chromosome:_2	AUGUSTUS	exon	80569036	80569550	.	+	.	ID=g11449.t1.exon2;Parent=g11449.t1;
OX371261.1_Lypha_dubia_genome_assembly,_chromosome:_2	AUGUSTUS	intron	80569551	80569662	0.27	+	.	ID=g11449.t1.intron2;Parent=g11449.t1;
OX371261.1_Lypha_dubia_genome_assembly,_chromosome:_2	AUGUSTUS	CDS	80569663	80569869	0.34	+	2	ID=g11449.t1.CDS3;Parent=g11449.t1;
OX371261.1_Lypha_dubia_genome_assembly,_chromosome:_2	AUGUSTUS	exon	80569663	80569869	.	+	.	ID=g11449.t1.exon3;Parent=g11449.t1;
OX371261.1_Lypha_dubia_genome_assembly,_chromosome:_2	AUGUSTUS	intron	80569870	80570155	0.51	+	.	ID=g11449.t1.intron3;Parent=g11449.t1;
OX371261.1_Lypha_dubia_genome_assembly,_chromosome:_2	AUGUSTUS	CDS	80570156	80570391	0.78	+	2	ID=g11449.t1.CDS4;Parent=g11449.t1;
OX371261.1_Lypha_dubia_genome_assembly,_chromosome:_2	AUGUSTUS	exon	80570156	80570391	.	+	.	ID=g11449.t1.exon4;Parent=g11449.t1;
OX371261.1_Lypha_dubia_genome_assembly,_chromosome:_2	AUGUSTUS	stop_codon	80570389	80570391	.	+	0	ID=g11449.t1.stop1;Parent=g11449.t1;
OX371261.1_Lypha_dubia_genome_assembly,_chromosome:_2	AUGUSTUS	mRNA	80568883	80570804	0.09	+	.	ID=g11449.t2;Parent=g11449;
OX371261.1_Lypha_dubia_genome_assembly,_chromosome:_2	AUGUSTUS	start_codon	80568883	80568885	.	+	0	ID=g11449.t2.start1;Parent=g11449.t2;
OX371261.1_Lypha_dubia_genome_assembly,_chromosome:_2	AUGUSTUS	CDS	80568883	80568977	0.47	+	0	ID=g11449.t2.CDS1;Parent=g11449.t2;
OX371261.1_Lypha_dubia_genome_assembly,_chromosome:_2	AUGUSTUS	exon	80568883	80568977	.	+	.	ID=g11449.t2.exon1;Parent=g11449.t2;
OX371261.1_Lypha_dubia_genome_assembly,_chromosome:_2	AUGUSTUS	intron	80568978	80569035	0.47	+	.	ID=g11449.t2.intron1;Parent=g11449.t2;
OX371261.1_Lypha_dubia_genome_assembly,_chromosome:_2	AUGUSTUS	CDS	80569036	80569550	0.56	+	1	ID=g11449.t2.CDS2;Parent=g11449.t2;
OX371261.1_Lypha_dubia_genome_assembly,_chromosome:_2	AUGUSTUS	exon	80569036	80569550	.	+	.	ID=g11449.t2.exon2;Parent=g11449.t2;
OX371261.1_Lypha_dubia_genome_assembly,_chromosome:_2	AUGUSTUS	intron	80569551	80569662	0.46	+	.	ID=g11449.t2.intron2;Parent=g11449.t2;
OX371261.1_Lypha_dubia_genome_assembly,_chromosome:_2	AUGUSTUS	CDS	80569663	80569869	0.39	+	2	ID=g11449.t2.CDS3;Parent=g11449.t2;
OX371261.1_Lypha_dubia_genome_assembly,_chromosome:_2	AUGUSTUS	exon	80569663	80569869	.	+	.	ID=g11449.t2.exon3;Parent=g11449.t2;
OX371261.1_Lypha_dubia_genome_assembly,_chromosome:_2	AUGUSTUS	intron	80569870	80570155	0.58	+	.	ID=g11449.t2.intron3;Parent=g11449.t2;
OX371261.1_Lypha_dubia_genome_assembly,_chromosome:_2	AUGUSTUS	CDS	80570156	80570354	0.84	+	2	ID=g11449.t2.CDS4;Parent=g11449.t2;
OX371261.1_Lypha_dubia_genome_assembly,_chromosome:_2	AUGUSTUS	exon	80570156	80570354	.	+	.	ID=g11449.t2.exon4;Parent=g11449.t2;
OX371261.1_Lypha_dubia_genome_assembly,_chromosome:_2	AUGUSTUS	intron	80570355	80570410	0.52	+	.	ID=g11449.t2.intron4;Parent=g11449.t2;
OX371261.1_Lypha_dubia_genome_assembly,_chromosome:_2	AUGUSTUS	CDS	80570411	80570804	0.48	+	1	ID=g11449.t2.CDS5;Parent=g11449.t2;
OX371261.1_Lypha_dubia_genome_assembly,_chromosome:_2	AUGUSTUS	exon	80570411	80570804	.	+	.	ID=g11449.t2.exon5;Parent=g11449.t2;
OX371261.1_Lypha_dubia_genome_assembly,_chromosome:_2	AUGUSTUS	stop_codon	80570802	80570804	.	+	0	ID=g11449.t2.stop1;Parent=g11449.t2;
OX371261.1_Lypha_dubia_genome_assembly,_chromosome:_2	AUGUSTUS	gene	80571698	80573277	.	+	.	ID=g11450;
OX371261.1_Lypha_dubia_genome_assembly,_chromosome:_2	AUGUSTUS	mRNA	80571698	80573277	1	+	.	ID=g11450.t1;Parent=g11450;
OX371261.1_Lypha_dubia_genome_assembly,_chromosome:_2	AUGUSTUS	start_codon	80571698	80571700	.	+	0	ID=g11450.t1.start1;Parent=g11450.t1;
OX371261.1_Lypha_dubia_genome_assembly,_chromosome:_2	AUGUSTUS	CDS	80571698	80571949	1	+	0	ID=g11450.t1.CDS1;Parent=g11450.t1;
OX371261.1_Lypha_dubia_genome_assembly,_chromosome:_2	AUGUSTUS	exon	80571698	80571949	.	+	.	ID=g11450.t1.exon1;Parent=g11450.t1;
OX371261.1_Lypha_dubia_genome_assembly,_chromosome:_2	AUGUSTUS	intron	80571950	80573094	1	+	.	ID=g11450.t1.intron1;Parent=g11450.t1;
OX371261.1_Lypha_dubia_genome_assembly,_chromosome:_2	AUGUSTUS	CDS	80573095	80573277	1	+	0	ID=g11450.t1.CDS2;Parent=g11450.t1;
OX371261.1_Lypha_dubia_genome_assembly,_chromosome:_2	AUGUSTUS	exon	80573095	80573277	.	+	.	ID=g11450.t1.exon2;Parent=g11450.t1;
OX371261.1_Lypha_dubia_genome_assembly,_chromosome:_2	AUGUSTUS	stop_codon	80573275	80573277	.	+	0	ID=g11450.t1.stop1;Parent=g11450.t1;
OX371261.1_Lypha_dubia_genome_assembly,_chromosome:_2	AUGUSTUS	gene	80580772	80581254	.	-	.	ID=g11451;
OX371261.1_Lypha_dubia_genome_assembly,_chromosome:_2	AUGUSTUS	mRNA	80580772	80581254	1	-	.	ID=g11451.t1;Parent=g11451;
OX371261.1_Lypha_dubia_genome_assembly,_chromosome:_2	AUGUSTUS	stop_codon	80580772	80580774	.	-	0	ID=g11451.t1.stop1;Parent=g11451.t1;
OX371261.1_Lypha_dubia_genome_assembly,_chromosome:_2	AUGUSTUS	CDS	80580772	80581254	1	-	0	ID=g11451.t1.CDS1;Parent=g11451.t1;
OX371261.1_Lypha_dubia_genome_assembly,_chromosome:_2	AUGUSTUS	exon	80580772	80581254	.	-	.	ID=g11451.t1.exon1;Parent=g11451.t1;
OX371261.1_Lypha_dubia_genome_assembly,_chromosome:_2	AUGUSTUS	start_codon	80581252	80581254	.	-	0	ID=g11451.t1.start1;Parent=g11451.t1;
OX371261.1_Lypha_dubia_genome_assembly,_chromosome:_2	AUGUSTUS	gene	80591370	80591732	.	+	.	ID=g11452;
OX371261.1_Lypha_dubia_genome_assembly,_chromosome:_2	AUGUSTUS	mRNA	80591370	80591732	0.89	+	.	ID=g11452.t1;Parent=g11452;
OX371261.1_Lypha_dubia_genome_assembly,_chromosome:_2	AUGUSTUS	start_codon	80591370	80591372	.	+	0	ID=g11452.t1.start1;Parent=g11452.t1;
OX371261.1_Lypha_dubia_genome_assembly,_chromosome:_2	AUGUSTUS	CDS	80591370	80591732	0.89	+	0	ID=g11452.t1.CDS1;Parent=g11452.t1;
OX371261.1_Lypha_dubia_genome_assembly,_chromosome:_2	AUGUSTUS	exon	80591370	80591732	.	+	.	ID=g11452.t1.exon1;Parent=g11452.t1;
OX371261.1_Lypha_dubia_genome_assembly,_chromosome:_2	AUGUSTUS	stop_codon	80591730	80591732	.	+	0	ID=g11452.t1.stop1;Parent=g11452.t1;
OX371261.1_Lypha_dubia_genome_assembly,_chromosome:_2	AUGUSTUS	gene	80598533	80598778	.	+	.	ID=g11453;
OX371261.1_Lypha_dubia_genome_assembly,_chromosome:_2	AUGUSTUS	mRNA	80598533	80598778	0.8	+	.	ID=g11453.t1;Parent=g11453;
OX371261.1_Lypha_dubia_genome_assembly,_chromosome:_2	AUGUSTUS	start_codon	80598533	80598535	.	+	0	ID=g11453.t1.start1;Parent=g11453.t1;
OX371261.1_Lypha_dubia_genome_assembly,_chromosome:_2	AUGUSTUS	CDS	80598533	80598778	0.8	+	0	ID=g11453.t1.CDS1;Parent=g11453.t1;
OX371261.1_Lypha_dubia_genome_assembly,_chromosome:_2	AUGUSTUS	exon	80598533	80598778	.	+	.	ID=g11453.t1.exon1;Parent=g11453.t1;
OX371261.1_Lypha_dubia_genome_assembly,_chromosome:_2	AUGUSTUS	stop_codon	80598776	80598778	.	+	0	ID=g11453.t1.stop1;Parent=g11453.t1;
OX371261.1_Lypha_dubia_genome_assembly,_chromosome:_2	AUGUSTUS	gene	80638442	80640830	.	+	.	ID=g11454;
OX371261.1_Lypha_dubia_genome_assembly,_chromosome:_2	AUGUSTUS	mRNA	80638442	80640830	0.86	+	.	ID=g11454.t1;Parent=g11454;
OX371261.1_Lypha_dubia_genome_assembly,_chromosome:_2	AUGUSTUS	start_codon	80638442	80638444	.	+	0	ID=g11454.t1.start1;Parent=g11454.t1;
OX371261.1_Lypha_dubia_genome_assembly,_chromosome:_2	AUGUSTUS	CDS	80638442	80639067	0.9	+	0	ID=g11454.t1.CDS1;Parent=g11454.t1;
OX371261.1_Lypha_dubia_genome_assembly,_chromosome:_2	AUGUSTUS	exon	80638442	80639067	.	+	.	ID=g11454.t1.exon1;Parent=g11454.t1;
OX371261.1_Lypha_dubia_genome_assembly,_chromosome:_2	AUGUSTUS	intron	80639068	80639129	0.9	+	.	ID=g11454.t1.intron1;Parent=g11454.t1;
OX371261.1_Lypha_dubia_genome_assembly,_chromosome:_2	AUGUSTUS	CDS	80639130	80639905	0.9	+	1	ID=g11454.t1.CDS2;Parent=g11454.t1;
OX371261.1_Lypha_dubia_genome_assembly,_chromosome:_2	AUGUSTUS	exon	80639130	80639905	.	+	.	ID=g11454.t1.exon2;Parent=g11454.t1;
OX371261.1_Lypha_dubia_genome_assembly,_chromosome:_2	AUGUSTUS	intron	80639906	80639967	0.96	+	.	ID=g11454.t1.intron2;Parent=g11454.t1;
OX371261.1_Lypha_dubia_genome_assembly,_chromosome:_2	AUGUSTUS	CDS	80639968	80640830	0.96	+	2	ID=g11454.t1.CDS3;Parent=g11454.t1;
OX371261.1_Lypha_dubia_genome_assembly,_chromosome:_2	AUGUSTUS	exon	80639968	80640830	.	+	.	ID=g11454.t1.exon3;Parent=g11454.t1;
OX371261.1_Lypha_dubia_genome_assembly,_chromosome:_2	AUGUSTUS	stop_codon	80640828	80640830	.	+	0	ID=g11454.t1.stop1;Parent=g11454.t1;
OX371261.1_Lypha_dubia_genome_assembly,_chromosome:_2	AUGUSTUS	gene	80646412	80648958	.	-	.	ID=g11455;
OX371261.1_Lypha_dubia_genome_assembly,_chromosome:_2	AUGUSTUS	mRNA	80646412	80648958	0.96	-	.	ID=g11455.t1;Parent=g11455;
OX371261.1_Lypha_dubia_genome_assembly,_chromosome:_2	AUGUSTUS	stop_codon	80646412	80646414	.	-	0	ID=g11455.t1.stop1;Parent=g11455.t1;
OX371261.1_Lypha_dubia_genome_assembly,_chromosome:_2	AUGUSTUS	CDS	80646412	80647840	1	-	1	ID=g11455.t1.CDS1;Parent=g11455.t1;
OX371261.1_Lypha_dubia_genome_assembly,_chromosome:_2	AUGUSTUS	exon	80646412	80647840	.	-	.	ID=g11455.t1.exon1;Parent=g11455.t1;
OX371261.1_Lypha_dubia_genome_assembly,_chromosome:_2	AUGUSTUS	intron	80647841	80648065	1	-	.	ID=g11455.t1.intron1;Parent=g11455.t1;
OX371261.1_Lypha_dubia_genome_assembly,_chromosome:_2	AUGUSTUS	CDS	80648066	80648958	0.96	-	0	ID=g11455.t1.CDS2;Parent=g11455.t1;
OX371261.1_Lypha_dubia_genome_assembly,_chromosome:_2	AUGUSTUS	exon	80648066	80648958	.	-	.	ID=g11455.t1.exon2;Parent=g11455.t1;
OX371261.1_Lypha_dubia_genome_assembly,_chromosome:_2	AUGUSTUS	start_codon	80648956	80648958	.	-	0	ID=g11455.t1.start1;Parent=g11455.t1;
OX371261.1_Lypha_dubia_genome_assembly,_chromosome:_2	AUGUSTUS	mRNA	80646582	80648628	0.43	-	.	ID=g11455.t2;Parent=g11455;
OX371261.1_Lypha_dubia_genome_assembly,_chromosome:_2	AUGUSTUS	stop_codon	80646582	80646584	.	-	0	ID=g11455.t2.stop1;Parent=g11455.t2;
OX371261.1_Lypha_dubia_genome_assembly,_chromosome:_2	AUGUSTUS	CDS	80646582	80646643	0.96	-	2	ID=g11455.t2.CDS1;Parent=g11455.t2;
OX371261.1_Lypha_dubia_genome_assembly,_chromosome:_2	AUGUSTUS	exon	80646582	80646643	.	-	.	ID=g11455.t2.exon1;Parent=g11455.t2;
OX371261.1_Lypha_dubia_genome_assembly,_chromosome:_2	AUGUSTUS	intron	80646644	80646713	0.84	-	.	ID=g11455.t2.intron1;Parent=g11455.t2;
OX371261.1_Lypha_dubia_genome_assembly,_chromosome:_2	AUGUSTUS	CDS	80646714	80647840	0.44	-	1	ID=g11455.t2.CDS2;Parent=g11455.t2;
OX371261.1_Lypha_dubia_genome_assembly,_chromosome:_2	AUGUSTUS	exon	80646714	80647840	.	-	.	ID=g11455.t2.exon2;Parent=g11455.t2;
OX371261.1_Lypha_dubia_genome_assembly,_chromosome:_2	AUGUSTUS	intron	80647841	80648065	0.51	-	.	ID=g11455.t2.intron2;Parent=g11455.t2;
OX371261.1_Lypha_dubia_genome_assembly,_chromosome:_2	AUGUSTUS	CDS	80648066	80648628	0.51	-	0	ID=g11455.t2.CDS3;Parent=g11455.t2;
OX371261.1_Lypha_dubia_genome_assembly,_chromosome:_2	AUGUSTUS	exon	80648066	80648628	.	-	.	ID=g11455.t2.exon3;Parent=g11455.t2;
OX371261.1_Lypha_dubia_genome_assembly,_chromosome:_2	AUGUSTUS	start_codon	80648626	80648628	.	-	0	ID=g11455.t2.start1;Parent=g11455.t2;
OX371261.1_Lypha_dubia_genome_assembly,_chromosome:_2	AUGUSTUS	mRNA	80646412	80648628	0.48	-	.	ID=g11455.t3;Parent=g11455;
OX371261.1_Lypha_dubia_genome_assembly,_chromosome:_2	AUGUSTUS	stop_codon	80646412	80646414	.	-	0	ID=g11455.t3.stop1;Parent=g11455.t3;
OX371261.1_Lypha_dubia_genome_assembly,_chromosome:_2	AUGUSTUS	CDS	80646412	80647840	0.53	-	1	ID=g11455.t3.CDS1;Parent=g11455.t3;
OX371261.1_Lypha_dubia_genome_assembly,_chromosome:_2	AUGUSTUS	exon	80646412	80647840	.	-	.	ID=g11455.t3.exon1;Parent=g11455.t3;
OX371261.1_Lypha_dubia_genome_assembly,_chromosome:_2	AUGUSTUS	intron	80647841	80648065	0.48	-	.	ID=g11455.t3.intron1;Parent=g11455.t3;
OX371261.1_Lypha_dubia_genome_assembly,_chromosome:_2	AUGUSTUS	CDS	80648066	80648628	0.48	-	0	ID=g11455.t3.CDS2;Parent=g11455.t3;
OX371261.1_Lypha_dubia_genome_assembly,_chromosome:_2	AUGUSTUS	exon	80648066	80648628	.	-	.	ID=g11455.t3.exon2;Parent=g11455.t3;
OX371261.1_Lypha_dubia_genome_assembly,_chromosome:_2	AUGUSTUS	start_codon	80648626	80648628	.	-	0	ID=g11455.t3.start1;Parent=g11455.t3;
OX371261.1_Lypha_dubia_genome_assembly,_chromosome:_2	AUGUSTUS	mRNA	80647529	80648628	0.26	-	.	ID=g11455.t4;Parent=g11455;
OX371261.1_Lypha_dubia_genome_assembly,_chromosome:_2	AUGUSTUS	stop_codon	80647529	80647531	.	-	0	ID=g11455.t4.stop1;Parent=g11455.t4;
OX371261.1_Lypha_dubia_genome_assembly,_chromosome:_2	AUGUSTUS	CDS	80647529	80647606	0.57	-	0	ID=g11455.t4.CDS1;Parent=g11455.t4;
OX371261.1_Lypha_dubia_genome_assembly,_chromosome:_2	AUGUSTUS	exon	80647529	80647606	.	-	.	ID=g11455.t4.exon1;Parent=g11455.t4;
OX371261.1_Lypha_dubia_genome_assembly,_chromosome:_2	AUGUSTUS	intron	80647607	80647686	0.57	-	.	ID=g11455.t4.intron1;Parent=g11455.t4;
OX371261.1_Lypha_dubia_genome_assembly,_chromosome:_2	AUGUSTUS	CDS	80647687	80647840	0.29	-	1	ID=g11455.t4.CDS2;Parent=g11455.t4;
OX371261.1_Lypha_dubia_genome_assembly,_chromosome:_2	AUGUSTUS	exon	80647687	80647840	.	-	.	ID=g11455.t4.exon2;Parent=g11455.t4;
OX371261.1_Lypha_dubia_genome_assembly,_chromosome:_2	AUGUSTUS	intron	80647841	80648065	0.34	-	.	ID=g11455.t4.intron2;Parent=g11455.t4;
OX371261.1_Lypha_dubia_genome_assembly,_chromosome:_2	AUGUSTUS	CDS	80648066	80648628	0.34	-	0	ID=g11455.t4.CDS3;Parent=g11455.t4;
OX371261.1_Lypha_dubia_genome_assembly,_chromosome:_2	AUGUSTUS	exon	80648066	80648628	.	-	.	ID=g11455.t4.exon3;Parent=g11455.t4;
OX371261.1_Lypha_dubia_genome_assembly,_chromosome:_2	AUGUSTUS	start_codon	80648626	80648628	.	-	0	ID=g11455.t4.start1;Parent=g11455.t4;
OX371261.1_Lypha_dubia_genome_assembly,_chromosome:_2	AUGUSTUS	gene	80649780	80650373	.	-	.	ID=g11456;
OX371261.1_Lypha_dubia_genome_assembly,_chromosome:_2	AUGUSTUS	mRNA	80649780	80650373	1	-	.	ID=g11456.t1;Parent=g11456;
OX371261.1_Lypha_dubia_genome_assembly,_chromosome:_2	AUGUSTUS	stop_codon	80649780	80649782	.	-	0	ID=g11456.t1.stop1;Parent=g11456.t1;
OX371261.1_Lypha_dubia_genome_assembly,_chromosome:_2	AUGUSTUS	CDS	80649780	80650373	1	-	0	ID=g11456.t1.CDS1;Parent=g11456.t1;
OX371261.1_Lypha_dubia_genome_assembly,_chromosome:_2	AUGUSTUS	exon	80649780	80650373	.	-	.	ID=g11456.t1.exon1;Parent=g11456.t1;
OX371261.1_Lypha_dubia_genome_assembly,_chromosome:_2	AUGUSTUS	start_codon	80650371	80650373	.	-	0	ID=g11456.t1.start1;Parent=g11456.t1;
OX371261.1_Lypha_dubia_genome_assembly,_chromosome:_2	AUGUSTUS	gene	80659150	80659422	.	+	.	ID=g11457;
OX371261.1_Lypha_dubia_genome_assembly,_chromosome:_2	AUGUSTUS	mRNA	80659150	80659422	1	+	.	ID=g11457.t1;Parent=g11457;
OX371261.1_Lypha_dubia_genome_assembly,_chromosome:_2	AUGUSTUS	start_codon	80659150	80659152	.	+	0	ID=g11457.t1.start1;Parent=g11457.t1;
OX371261.1_Lypha_dubia_genome_assembly,_chromosome:_2	AUGUSTUS	CDS	80659150	80659422	1	+	0	ID=g11457.t1.CDS1;Parent=g11457.t1;
OX371261.1_Lypha_dubia_genome_assembly,_chromosome:_2	AUGUSTUS	exon	80659150	80659422	.	+	.	ID=g11457.t1.exon1;Parent=g11457.t1;
OX371261.1_Lypha_dubia_genome_assembly,_chromosome:_2	AUGUSTUS	stop_codon	80659420	80659422	.	+	0	ID=g11457.t1.stop1;Parent=g11457.t1;
OX371261.1_Lypha_dubia_genome_assembly,_chromosome:_2	AUGUSTUS	gene	80684088	80685076	.	+	.	ID=g11458;
OX371261.1_Lypha_dubia_genome_assembly,_chromosome:_2	AUGUSTUS	mRNA	80684088	80685076	0.51	+	.	ID=g11458.t1;Parent=g11458;
OX371261.1_Lypha_dubia_genome_assembly,_chromosome:_2	AUGUSTUS	start_codon	80684088	80684090	.	+	0	ID=g11458.t1.start1;Parent=g11458.t1;
OX371261.1_Lypha_dubia_genome_assembly,_chromosome:_2	AUGUSTUS	CDS	80684088	80684182	0.82	+	0	ID=g11458.t1.CDS1;Parent=g11458.t1;
OX371261.1_Lypha_dubia_genome_assembly,_chromosome:_2	AUGUSTUS	exon	80684088	80684182	.	+	.	ID=g11458.t1.exon1;Parent=g11458.t1;
OX371261.1_Lypha_dubia_genome_assembly,_chromosome:_2	AUGUSTUS	intron	80684183	80684325	0.51	+	.	ID=g11458.t1.intron1;Parent=g11458.t1;
OX371261.1_Lypha_dubia_genome_assembly,_chromosome:_2	AUGUSTUS	CDS	80684326	80685076	0.51	+	1	ID=g11458.t1.CDS2;Parent=g11458.t1;
OX371261.1_Lypha_dubia_genome_assembly,_chromosome:_2	AUGUSTUS	exon	80684326	80685076	.	+	.	ID=g11458.t1.exon2;Parent=g11458.t1;
OX371261.1_Lypha_dubia_genome_assembly,_chromosome:_2	AUGUSTUS	stop_codon	80685074	80685076	.	+	0	ID=g11458.t1.stop1;Parent=g11458.t1;
OX371261.1_Lypha_dubia_genome_assembly,_chromosome:_2	AUGUSTUS	gene	80762117	80762542	.	+	.	ID=g11459;
OX371261.1_Lypha_dubia_genome_assembly,_chromosome:_2	AUGUSTUS	mRNA	80762117	80762542	0.99	+	.	ID=g11459.t1;Parent=g11459;
OX371261.1_Lypha_dubia_genome_assembly,_chromosome:_2	AUGUSTUS	start_codon	80762117	80762119	.	+	0	ID=g11459.t1.start1;Parent=g11459.t1;
OX371261.1_Lypha_dubia_genome_assembly,_chromosome:_2	AUGUSTUS	CDS	80762117	80762542	0.99	+	0	ID=g11459.t1.CDS1;Parent=g11459.t1;
OX371261.1_Lypha_dubia_genome_assembly,_chromosome:_2	AUGUSTUS	exon	80762117	80762542	.	+	.	ID=g11459.t1.exon1;Parent=g11459.t1;
OX371261.1_Lypha_dubia_genome_assembly,_chromosome:_2	AUGUSTUS	stop_codon	80762540	80762542	.	+	0	ID=g11459.t1.stop1;Parent=g11459.t1;
OX371261.1_Lypha_dubia_genome_assembly,_chromosome:_2	AUGUSTUS	gene	80764811	80765846	.	-	.	ID=g11460;
OX371261.1_Lypha_dubia_genome_assembly,_chromosome:_2	AUGUSTUS	mRNA	80764811	80765846	0.64	-	.	ID=g11460.t1;Parent=g11460;
OX371261.1_Lypha_dubia_genome_assembly,_chromosome:_2	AUGUSTUS	stop_codon	80764811	80764813	.	-	0	ID=g11460.t1.stop1;Parent=g11460.t1;
OX371261.1_Lypha_dubia_genome_assembly,_chromosome:_2	AUGUSTUS	CDS	80764811	80765522	0.64	-	1	ID=g11460.t1.CDS1;Parent=g11460.t1;
OX371261.1_Lypha_dubia_genome_assembly,_chromosome:_2	AUGUSTUS	exon	80764811	80765522	.	-	.	ID=g11460.t1.exon1;Parent=g11460.t1;
OX371261.1_Lypha_dubia_genome_assembly,_chromosome:_2	AUGUSTUS	intron	80765523	80765805	0.64	-	.	ID=g11460.t1.intron1;Parent=g11460.t1;
OX371261.1_Lypha_dubia_genome_assembly,_chromosome:_2	AUGUSTUS	CDS	80765806	80765846	0.65	-	0	ID=g11460.t1.CDS2;Parent=g11460.t1;
OX371261.1_Lypha_dubia_genome_assembly,_chromosome:_2	AUGUSTUS	exon	80765806	80765846	.	-	.	ID=g11460.t1.exon2;Parent=g11460.t1;
OX371261.1_Lypha_dubia_genome_assembly,_chromosome:_2	AUGUSTUS	start_codon	80765844	80765846	.	-	0	ID=g11460.t1.start1;Parent=g11460.t1;
OX371261.1_Lypha_dubia_genome_assembly,_chromosome:_2	AUGUSTUS	gene	80766026	80769502	.	-	.	ID=g11461;
OX371261.1_Lypha_dubia_genome_assembly,_chromosome:_2	AUGUSTUS	mRNA	80766026	80769502	0.3	-	.	ID=g11461.t1;Parent=g11461;
OX371261.1_Lypha_dubia_genome_assembly,_chromosome:_2	AUGUSTUS	stop_codon	80766026	80766028	.	-	0	ID=g11461.t1.stop1;Parent=g11461.t1;
OX371261.1_Lypha_dubia_genome_assembly,_chromosome:_2	AUGUSTUS	CDS	80766026	80767270	0.98	-	0	ID=g11461.t1.CDS1;Parent=g11461.t1;
OX371261.1_Lypha_dubia_genome_assembly,_chromosome:_2	AUGUSTUS	exon	80766026	80767270	.	-	.	ID=g11461.t1.exon1;Parent=g11461.t1;
OX371261.1_Lypha_dubia_genome_assembly,_chromosome:_2	AUGUSTUS	intron	80767271	80767363	0.69	-	.	ID=g11461.t1.intron1;Parent=g11461.t1;
OX371261.1_Lypha_dubia_genome_assembly,_chromosome:_2	AUGUSTUS	CDS	80767364	80768454	0.39	-	2	ID=g11461.t1.CDS2;Parent=g11461.t1;
OX371261.1_Lypha_dubia_genome_assembly,_chromosome:_2	AUGUSTUS	exon	80767364	80768454	.	-	.	ID=g11461.t1.exon2;Parent=g11461.t1;
OX371261.1_Lypha_dubia_genome_assembly,_chromosome:_2	AUGUSTUS	intron	80768455	80769078	0.41	-	.	ID=g11461.t1.intron2;Parent=g11461.t1;
OX371261.1_Lypha_dubia_genome_assembly,_chromosome:_2	AUGUSTUS	CDS	80769079	80769502	0.97	-	0	ID=g11461.t1.CDS3;Parent=g11461.t1;
OX371261.1_Lypha_dubia_genome_assembly,_chromosome:_2	AUGUSTUS	exon	80769079	80769502	.	-	.	ID=g11461.t1.exon3;Parent=g11461.t1;
OX371261.1_Lypha_dubia_genome_assembly,_chromosome:_2	AUGUSTUS	start_codon	80769500	80769502	.	-	0	ID=g11461.t1.start1;Parent=g11461.t1;
OX371261.1_Lypha_dubia_genome_assembly,_chromosome:_2	AUGUSTUS	gene	80790824	80791907	.	-	.	ID=g11462;
OX371261.1_Lypha_dubia_genome_assembly,_chromosome:_2	AUGUSTUS	mRNA	80790824	80791907	0.57	-	.	ID=g11462.t1;Parent=g11462;
OX371261.1_Lypha_dubia_genome_assembly,_chromosome:_2	AUGUSTUS	stop_codon	80790824	80790826	.	-	0	ID=g11462.t1.stop1;Parent=g11462.t1;
OX371261.1_Lypha_dubia_genome_assembly,_chromosome:_2	AUGUSTUS	CDS	80790824	80790937	0.91	-	0	ID=g11462.t1.CDS1;Parent=g11462.t1;
OX371261.1_Lypha_dubia_genome_assembly,_chromosome:_2	AUGUSTUS	exon	80790824	80790937	.	-	.	ID=g11462.t1.exon1;Parent=g11462.t1;
OX371261.1_Lypha_dubia_genome_assembly,_chromosome:_2	AUGUSTUS	intron	80790938	80791424	0.8	-	.	ID=g11462.t1.intron1;Parent=g11462.t1;
OX371261.1_Lypha_dubia_genome_assembly,_chromosome:_2	AUGUSTUS	CDS	80791425	80791604	0.61	-	0	ID=g11462.t1.CDS2;Parent=g11462.t1;
OX371261.1_Lypha_dubia_genome_assembly,_chromosome:_2	AUGUSTUS	exon	80791425	80791604	.	-	.	ID=g11462.t1.exon2;Parent=g11462.t1;
OX371261.1_Lypha_dubia_genome_assembly,_chromosome:_2	AUGUSTUS	intron	80791605	80791904	0.72	-	.	ID=g11462.t1.intron2;Parent=g11462.t1;
OX371261.1_Lypha_dubia_genome_assembly,_chromosome:_2	AUGUSTUS	CDS	80791905	80791907	1	-	0	ID=g11462.t1.CDS3;Parent=g11462.t1;
OX371261.1_Lypha_dubia_genome_assembly,_chromosome:_2	AUGUSTUS	exon	80791905	80791907	.	-	.	ID=g11462.t1.exon3;Parent=g11462.t1;
OX371261.1_Lypha_dubia_genome_assembly,_chromosome:_2	AUGUSTUS	start_codon	80791905	80791907	.	-	0	ID=g11462.t1.start1;Parent=g11462.t1;
OX371261.1_Lypha_dubia_genome_assembly,_chromosome:_2	AUGUSTUS	gene	80792183	80793979	.	-	.	ID=g11463;
OX371261.1_Lypha_dubia_genome_assembly,_chromosome:_2	AUGUSTUS	mRNA	80792183	80793979	0.98	-	.	ID=g11463.t1;Parent=g11463;
OX371261.1_Lypha_dubia_genome_assembly,_chromosome:_2	AUGUSTUS	stop_codon	80792183	80792185	.	-	0	ID=g11463.t1.stop1;Parent=g11463.t1;
OX371261.1_Lypha_dubia_genome_assembly,_chromosome:_2	AUGUSTUS	CDS	80792183	80792331	1	-	2	ID=g11463.t1.CDS1;Parent=g11463.t1;
OX371261.1_Lypha_dubia_genome_assembly,_chromosome:_2	AUGUSTUS	exon	80792183	80792331	.	-	.	ID=g11463.t1.exon1;Parent=g11463.t1;
OX371261.1_Lypha_dubia_genome_assembly,_chromosome:_2	AUGUSTUS	intron	80792332	80792393	1	-	.	ID=g11463.t1.intron1;Parent=g11463.t1;
OX371261.1_Lypha_dubia_genome_assembly,_chromosome:_2	AUGUSTUS	CDS	80792394	80792553	1	-	0	ID=g11463.t1.CDS2;Parent=g11463.t1;
OX371261.1_Lypha_dubia_genome_assembly,_chromosome:_2	AUGUSTUS	exon	80792394	80792553	.	-	.	ID=g11463.t1.exon2;Parent=g11463.t1;
OX371261.1_Lypha_dubia_genome_assembly,_chromosome:_2	AUGUSTUS	intron	80792554	80792615	1	-	.	ID=g11463.t1.intron2;Parent=g11463.t1;
OX371261.1_Lypha_dubia_genome_assembly,_chromosome:_2	AUGUSTUS	CDS	80792616	80792791	0.98	-	2	ID=g11463.t1.CDS3;Parent=g11463.t1;
OX371261.1_Lypha_dubia_genome_assembly,_chromosome:_2	AUGUSTUS	exon	80792616	80792791	.	-	.	ID=g11463.t1.exon3;Parent=g11463.t1;
OX371261.1_Lypha_dubia_genome_assembly,_chromosome:_2	AUGUSTUS	intron	80792792	80792853	1	-	.	ID=g11463.t1.intron3;Parent=g11463.t1;
OX371261.1_Lypha_dubia_genome_assembly,_chromosome:_2	AUGUSTUS	CDS	80792854	80792907	1	-	2	ID=g11463.t1.CDS4;Parent=g11463.t1;
OX371261.1_Lypha_dubia_genome_assembly,_chromosome:_2	AUGUSTUS	exon	80792854	80792907	.	-	.	ID=g11463.t1.exon4;Parent=g11463.t1;
OX371261.1_Lypha_dubia_genome_assembly,_chromosome:_2	AUGUSTUS	intron	80792908	80793960	1	-	.	ID=g11463.t1.intron4;Parent=g11463.t1;
OX371261.1_Lypha_dubia_genome_assembly,_chromosome:_2	AUGUSTUS	CDS	80793961	80793979	1	-	0	ID=g11463.t1.CDS5;Parent=g11463.t1;
OX371261.1_Lypha_dubia_genome_assembly,_chromosome:_2	AUGUSTUS	exon	80793961	80793979	.	-	.	ID=g11463.t1.exon5;Parent=g11463.t1;
OX371261.1_Lypha_dubia_genome_assembly,_chromosome:_2	AUGUSTUS	start_codon	80793977	80793979	.	-	0	ID=g11463.t1.start1;Parent=g11463.t1;
OX371261.1_Lypha_dubia_genome_assembly,_chromosome:_2	AUGUSTUS	mRNA	80792183	80793046	1	-	.	ID=g11463.t2;Parent=g11463;
OX371261.1_Lypha_dubia_genome_assembly,_chromosome:_2	AUGUSTUS	stop_codon	80792183	80792185	.	-	0	ID=g11463.t2.stop1;Parent=g11463.t2;
OX371261.1_Lypha_dubia_genome_assembly,_chromosome:_2	AUGUSTUS	CDS	80792183	80792331	1	-	2	ID=g11463.t2.CDS1;Parent=g11463.t2;
OX371261.1_Lypha_dubia_genome_assembly,_chromosome:_2	AUGUSTUS	exon	80792183	80792331	.	-	.	ID=g11463.t2.exon1;Parent=g11463.t2;
OX371261.1_Lypha_dubia_genome_assembly,_chromosome:_2	AUGUSTUS	intron	80792332	80792393	1	-	.	ID=g11463.t2.intron1;Parent=g11463.t2;
OX371261.1_Lypha_dubia_genome_assembly,_chromosome:_2	AUGUSTUS	CDS	80792394	80792553	1	-	0	ID=g11463.t2.CDS2;Parent=g11463.t2;
OX371261.1_Lypha_dubia_genome_assembly,_chromosome:_2	AUGUSTUS	exon	80792394	80792553	.	-	.	ID=g11463.t2.exon2;Parent=g11463.t2;
OX371261.1_Lypha_dubia_genome_assembly,_chromosome:_2	AUGUSTUS	intron	80792554	80792615	1	-	.	ID=g11463.t2.intron2;Parent=g11463.t2;
OX371261.1_Lypha_dubia_genome_assembly,_chromosome:_2	AUGUSTUS	CDS	80792616	80792791	1	-	2	ID=g11463.t2.CDS3;Parent=g11463.t2;
OX371261.1_Lypha_dubia_genome_assembly,_chromosome:_2	AUGUSTUS	exon	80792616	80792791	.	-	.	ID=g11463.t2.exon3;Parent=g11463.t2;
OX371261.1_Lypha_dubia_genome_assembly,_chromosome:_2	AUGUSTUS	intron	80792792	80792853	1	-	.	ID=g11463.t2.intron3;Parent=g11463.t2;
OX371261.1_Lypha_dubia_genome_assembly,_chromosome:_2	AUGUSTUS	CDS	80792854	80792907	1	-	2	ID=g11463.t2.CDS4;Parent=g11463.t2;
OX371261.1_Lypha_dubia_genome_assembly,_chromosome:_2	AUGUSTUS	exon	80792854	80792907	.	-	.	ID=g11463.t2.exon4;Parent=g11463.t2;
OX371261.1_Lypha_dubia_genome_assembly,_chromosome:_2	AUGUSTUS	intron	80792908	80792991	1	-	.	ID=g11463.t2.intron4;Parent=g11463.t2;
OX371261.1_Lypha_dubia_genome_assembly,_chromosome:_2	AUGUSTUS	CDS	80792992	80793046	1	-	0	ID=g11463.t2.CDS5;Parent=g11463.t2;
OX371261.1_Lypha_dubia_genome_assembly,_chromosome:_2	AUGUSTUS	exon	80792992	80793046	.	-	.	ID=g11463.t2.exon5;Parent=g11463.t2;
OX371261.1_Lypha_dubia_genome_assembly,_chromosome:_2	AUGUSTUS	start_codon	80793044	80793046	.	-	0	ID=g11463.t2.start1;Parent=g11463.t2;
OX371261.1_Lypha_dubia_genome_assembly,_chromosome:_2	AUGUSTUS	gene	80794011	80794399	.	-	.	ID=g11464;
OX371261.1_Lypha_dubia_genome_assembly,_chromosome:_2	AUGUSTUS	mRNA	80794011	80794399	0.5	-	.	ID=g11464.t1;Parent=g11464;
OX371261.1_Lypha_dubia_genome_assembly,_chromosome:_2	AUGUSTUS	stop_codon	80794011	80794013	.	-	0	ID=g11464.t1.stop1;Parent=g11464.t1;
OX371261.1_Lypha_dubia_genome_assembly,_chromosome:_2	AUGUSTUS	CDS	80794011	80794115	0.9	-	0	ID=g11464.t1.CDS1;Parent=g11464.t1;
OX371261.1_Lypha_dubia_genome_assembly,_chromosome:_2	AUGUSTUS	exon	80794011	80794115	.	-	.	ID=g11464.t1.exon1;Parent=g11464.t1;
OX371261.1_Lypha_dubia_genome_assembly,_chromosome:_2	AUGUSTUS	intron	80794116	80794195	0.68	-	.	ID=g11464.t1.intron1;Parent=g11464.t1;
OX371261.1_Lypha_dubia_genome_assembly,_chromosome:_2	AUGUSTUS	CDS	80794196	80794399	0.5	-	0	ID=g11464.t1.CDS2;Parent=g11464.t1;
OX371261.1_Lypha_dubia_genome_assembly,_chromosome:_2	AUGUSTUS	exon	80794196	80794399	.	-	.	ID=g11464.t1.exon2;Parent=g11464.t1;
OX371261.1_Lypha_dubia_genome_assembly,_chromosome:_2	AUGUSTUS	start_codon	80794397	80794399	.	-	0	ID=g11464.t1.start1;Parent=g11464.t1;
OX371261.1_Lypha_dubia_genome_assembly,_chromosome:_2	AUGUSTUS	gene	80794666	80794950	.	-	.	ID=g11465;
OX371261.1_Lypha_dubia_genome_assembly,_chromosome:_2	AUGUSTUS	mRNA	80794666	80794950	1	-	.	ID=g11465.t1;Parent=g11465;
OX371261.1_Lypha_dubia_genome_assembly,_chromosome:_2	AUGUSTUS	stop_codon	80794666	80794668	.	-	0	ID=g11465.t1.stop1;Parent=g11465.t1;
OX371261.1_Lypha_dubia_genome_assembly,_chromosome:_2	AUGUSTUS	CDS	80794666	80794950	1	-	0	ID=g11465.t1.CDS1;Parent=g11465.t1;
OX371261.1_Lypha_dubia_genome_assembly,_chromosome:_2	AUGUSTUS	exon	80794666	80794950	.	-	.	ID=g11465.t1.exon1;Parent=g11465.t1;
OX371261.1_Lypha_dubia_genome_assembly,_chromosome:_2	AUGUSTUS	start_codon	80794948	80794950	.	-	0	ID=g11465.t1.start1;Parent=g11465.t1;
OX371261.1_Lypha_dubia_genome_assembly,_chromosome:_2	AUGUSTUS	gene	80809271	80810951	.	+	.	ID=g11466;
OX371261.1_Lypha_dubia_genome_assembly,_chromosome:_2	AUGUSTUS	mRNA	80810604	80810951	1	+	.	ID=g11466.t1;Parent=g11466;
OX371261.1_Lypha_dubia_genome_assembly,_chromosome:_2	AUGUSTUS	start_codon	80810604	80810606	.	+	0	ID=g11466.t1.start1;Parent=g11466.t1;
OX371261.1_Lypha_dubia_genome_assembly,_chromosome:_2	AUGUSTUS	CDS	80810604	80810951	1	+	0	ID=g11466.t1.CDS1;Parent=g11466.t1;
OX371261.1_Lypha_dubia_genome_assembly,_chromosome:_2	AUGUSTUS	exon	80810604	80810951	.	+	.	ID=g11466.t1.exon1;Parent=g11466.t1;
OX371261.1_Lypha_dubia_genome_assembly,_chromosome:_2	AUGUSTUS	stop_codon	80810949	80810951	.	+	0	ID=g11466.t1.stop1;Parent=g11466.t1;
OX371261.1_Lypha_dubia_genome_assembly,_chromosome:_2	AUGUSTUS	mRNA	80809271	80810951	0.72	+	.	ID=g11466.t2;Parent=g11466;
OX371261.1_Lypha_dubia_genome_assembly,_chromosome:_2	AUGUSTUS	start_codon	80809271	80809273	.	+	0	ID=g11466.t2.start1;Parent=g11466.t2;
OX371261.1_Lypha_dubia_genome_assembly,_chromosome:_2	AUGUSTUS	CDS	80809271	80809357	1	+	0	ID=g11466.t2.CDS1;Parent=g11466.t2;
OX371261.1_Lypha_dubia_genome_assembly,_chromosome:_2	AUGUSTUS	exon	80809271	80809357	.	+	.	ID=g11466.t2.exon1;Parent=g11466.t2;
OX371261.1_Lypha_dubia_genome_assembly,_chromosome:_2	AUGUSTUS	intron	80809358	80809442	0.91	+	.	ID=g11466.t2.intron1;Parent=g11466.t2;
OX371261.1_Lypha_dubia_genome_assembly,_chromosome:_2	AUGUSTUS	CDS	80809443	80809985	0.78	+	0	ID=g11466.t2.CDS2;Parent=g11466.t2;
OX371261.1_Lypha_dubia_genome_assembly,_chromosome:_2	AUGUSTUS	exon	80809443	80809985	.	+	.	ID=g11466.t2.exon2;Parent=g11466.t2;
OX371261.1_Lypha_dubia_genome_assembly,_chromosome:_2	AUGUSTUS	intron	80809986	80810063	0.8	+	.	ID=g11466.t2.intron2;Parent=g11466.t2;
OX371261.1_Lypha_dubia_genome_assembly,_chromosome:_2	AUGUSTUS	CDS	80810064	80810951	0.8	+	0	ID=g11466.t2.CDS3;Parent=g11466.t2;
OX371261.1_Lypha_dubia_genome_assembly,_chromosome:_2	AUGUSTUS	exon	80810064	80810951	.	+	.	ID=g11466.t2.exon3;Parent=g11466.t2;
OX371261.1_Lypha_dubia_genome_assembly,_chromosome:_2	AUGUSTUS	stop_codon	80810949	80810951	.	+	0	ID=g11466.t2.stop1;Parent=g11466.t2;
OX371261.1_Lypha_dubia_genome_assembly,_chromosome:_2	AUGUSTUS	gene	80811050	80812368	.	+	.	ID=g11467;
OX371261.1_Lypha_dubia_genome_assembly,_chromosome:_2	AUGUSTUS	mRNA	80811050	80812368	0.16	+	.	ID=g11467.t1;Parent=g11467;
OX371261.1_Lypha_dubia_genome_assembly,_chromosome:_2	AUGUSTUS	start_codon	80811050	80811052	.	+	0	ID=g11467.t1.start1;Parent=g11467.t1;
OX371261.1_Lypha_dubia_genome_assembly,_chromosome:_2	AUGUSTUS	CDS	80811050	80811116	0.53	+	0	ID=g11467.t1.CDS1;Parent=g11467.t1;
OX371261.1_Lypha_dubia_genome_assembly,_chromosome:_2	AUGUSTUS	exon	80811050	80811116	.	+	.	ID=g11467.t1.exon1;Parent=g11467.t1;
OX371261.1_Lypha_dubia_genome_assembly,_chromosome:_2	AUGUSTUS	intron	80811117	80811373	0.5	+	.	ID=g11467.t1.intron1;Parent=g11467.t1;
OX371261.1_Lypha_dubia_genome_assembly,_chromosome:_2	AUGUSTUS	CDS	80811374	80811698	0.85	+	2	ID=g11467.t1.CDS2;Parent=g11467.t1;
OX371261.1_Lypha_dubia_genome_assembly,_chromosome:_2	AUGUSTUS	exon	80811374	80811698	.	+	.	ID=g11467.t1.exon2;Parent=g11467.t1;
OX371261.1_Lypha_dubia_genome_assembly,_chromosome:_2	AUGUSTUS	intron	80811699	80811824	0.64	+	.	ID=g11467.t1.intron2;Parent=g11467.t1;
OX371261.1_Lypha_dubia_genome_assembly,_chromosome:_2	AUGUSTUS	CDS	80811825	80811942	0.49	+	1	ID=g11467.t1.CDS3;Parent=g11467.t1;
OX371261.1_Lypha_dubia_genome_assembly,_chromosome:_2	AUGUSTUS	exon	80811825	80811942	.	+	.	ID=g11467.t1.exon3;Parent=g11467.t1;
OX371261.1_Lypha_dubia_genome_assembly,_chromosome:_2	AUGUSTUS	intron	80811943	80812077	0.5	+	.	ID=g11467.t1.intron3;Parent=g11467.t1;
OX371261.1_Lypha_dubia_genome_assembly,_chromosome:_2	AUGUSTUS	CDS	80812078	80812368	0.41	+	0	ID=g11467.t1.CDS4;Parent=g11467.t1;
OX371261.1_Lypha_dubia_genome_assembly,_chromosome:_2	AUGUSTUS	exon	80812078	80812368	.	+	.	ID=g11467.t1.exon4;Parent=g11467.t1;
OX371261.1_Lypha_dubia_genome_assembly,_chromosome:_2	AUGUSTUS	stop_codon	80812366	80812368	.	+	0	ID=g11467.t1.stop1;Parent=g11467.t1;
OX371261.1_Lypha_dubia_genome_assembly,_chromosome:_2	AUGUSTUS	gene	80812474	80812940	.	+	.	ID=g11468;
OX371261.1_Lypha_dubia_genome_assembly,_chromosome:_2	AUGUSTUS	mRNA	80812474	80812940	0.48	+	.	ID=g11468.t1;Parent=g11468;
OX371261.1_Lypha_dubia_genome_assembly,_chromosome:_2	AUGUSTUS	start_codon	80812474	80812476	.	+	0	ID=g11468.t1.start1;Parent=g11468.t1;
OX371261.1_Lypha_dubia_genome_assembly,_chromosome:_2	AUGUSTUS	CDS	80812474	80812748	0.59	+	0	ID=g11468.t1.CDS1;Parent=g11468.t1;
OX371261.1_Lypha_dubia_genome_assembly,_chromosome:_2	AUGUSTUS	exon	80812474	80812748	.	+	.	ID=g11468.t1.exon1;Parent=g11468.t1;
OX371261.1_Lypha_dubia_genome_assembly,_chromosome:_2	AUGUSTUS	intron	80812749	80812801	0.76	+	.	ID=g11468.t1.intron1;Parent=g11468.t1;
OX371261.1_Lypha_dubia_genome_assembly,_chromosome:_2	AUGUSTUS	CDS	80812802	80812940	0.76	+	1	ID=g11468.t1.CDS2;Parent=g11468.t1;
OX371261.1_Lypha_dubia_genome_assembly,_chromosome:_2	AUGUSTUS	exon	80812802	80812940	.	+	.	ID=g11468.t1.exon2;Parent=g11468.t1;
OX371261.1_Lypha_dubia_genome_assembly,_chromosome:_2	AUGUSTUS	stop_codon	80812938	80812940	.	+	0	ID=g11468.t1.stop1;Parent=g11468.t1;
OX371261.1_Lypha_dubia_genome_assembly,_chromosome:_2	AUGUSTUS	gene	80813024	80813753	.	+	.	ID=g11469;
OX371261.1_Lypha_dubia_genome_assembly,_chromosome:_2	AUGUSTUS	mRNA	80813024	80813753	0.97	+	.	ID=g11469.t1;Parent=g11469;
OX371261.1_Lypha_dubia_genome_assembly,_chromosome:_2	AUGUSTUS	start_codon	80813024	80813026	.	+	0	ID=g11469.t1.start1;Parent=g11469.t1;
OX371261.1_Lypha_dubia_genome_assembly,_chromosome:_2	AUGUSTUS	CDS	80813024	80813098	1	+	0	ID=g11469.t1.CDS1;Parent=g11469.t1;
OX371261.1_Lypha_dubia_genome_assembly,_chromosome:_2	AUGUSTUS	exon	80813024	80813098	.	+	.	ID=g11469.t1.exon1;Parent=g11469.t1;
OX371261.1_Lypha_dubia_genome_assembly,_chromosome:_2	AUGUSTUS	intron	80813099	80813177	0.97	+	.	ID=g11469.t1.intron1;Parent=g11469.t1;
OX371261.1_Lypha_dubia_genome_assembly,_chromosome:_2	AUGUSTUS	CDS	80813178	80813753	0.97	+	0	ID=g11469.t1.CDS2;Parent=g11469.t1;
OX371261.1_Lypha_dubia_genome_assembly,_chromosome:_2	AUGUSTUS	exon	80813178	80813753	.	+	.	ID=g11469.t1.exon2;Parent=g11469.t1;
OX371261.1_Lypha_dubia_genome_assembly,_chromosome:_2	AUGUSTUS	stop_codon	80813751	80813753	.	+	0	ID=g11469.t1.stop1;Parent=g11469.t1;
OX371261.1_Lypha_dubia_genome_assembly,_chromosome:_2	AUGUSTUS	gene	80832543	80833406	.	+	.	ID=g11470;
OX371261.1_Lypha_dubia_genome_assembly,_chromosome:_2	AUGUSTUS	mRNA	80832543	80833406	1	+	.	ID=g11470.t1;Parent=g11470;
OX371261.1_Lypha_dubia_genome_assembly,_chromosome:_2	AUGUSTUS	start_codon	80832543	80832545	.	+	0	ID=g11470.t1.start1;Parent=g11470.t1;
OX371261.1_Lypha_dubia_genome_assembly,_chromosome:_2	AUGUSTUS	CDS	80832543	80832597	1	+	0	ID=g11470.t1.CDS1;Parent=g11470.t1;
OX371261.1_Lypha_dubia_genome_assembly,_chromosome:_2	AUGUSTUS	exon	80832543	80832597	.	+	.	ID=g11470.t1.exon1;Parent=g11470.t1;
OX371261.1_Lypha_dubia_genome_assembly,_chromosome:_2	AUGUSTUS	intron	80832598	80832681	1	+	.	ID=g11470.t1.intron1;Parent=g11470.t1;
OX371261.1_Lypha_dubia_genome_assembly,_chromosome:_2	AUGUSTUS	CDS	80832682	80832735	1	+	2	ID=g11470.t1.CDS2;Parent=g11470.t1;
OX371261.1_Lypha_dubia_genome_assembly,_chromosome:_2	AUGUSTUS	exon	80832682	80832735	.	+	.	ID=g11470.t1.exon2;Parent=g11470.t1;
OX371261.1_Lypha_dubia_genome_assembly,_chromosome:_2	AUGUSTUS	intron	80832736	80832797	1	+	.	ID=g11470.t1.intron2;Parent=g11470.t1;
OX371261.1_Lypha_dubia_genome_assembly,_chromosome:_2	AUGUSTUS	CDS	80832798	80832973	1	+	2	ID=g11470.t1.CDS3;Parent=g11470.t1;
OX371261.1_Lypha_dubia_genome_assembly,_chromosome:_2	AUGUSTUS	exon	80832798	80832973	.	+	.	ID=g11470.t1.exon3;Parent=g11470.t1;
OX371261.1_Lypha_dubia_genome_assembly,_chromosome:_2	AUGUSTUS	intron	80832974	80833035	1	+	.	ID=g11470.t1.intron3;Parent=g11470.t1;
OX371261.1_Lypha_dubia_genome_assembly,_chromosome:_2	AUGUSTUS	CDS	80833036	80833195	1	+	0	ID=g11470.t1.CDS4;Parent=g11470.t1;
OX371261.1_Lypha_dubia_genome_assembly,_chromosome:_2	AUGUSTUS	exon	80833036	80833195	.	+	.	ID=g11470.t1.exon4;Parent=g11470.t1;
OX371261.1_Lypha_dubia_genome_assembly,_chromosome:_2	AUGUSTUS	intron	80833196	80833257	1	+	.	ID=g11470.t1.intron4;Parent=g11470.t1;
OX371261.1_Lypha_dubia_genome_assembly,_chromosome:_2	AUGUSTUS	CDS	80833258	80833406	1	+	2	ID=g11470.t1.CDS5;Parent=g11470.t1;
OX371261.1_Lypha_dubia_genome_assembly,_chromosome:_2	AUGUSTUS	exon	80833258	80833406	.	+	.	ID=g11470.t1.exon5;Parent=g11470.t1;
OX371261.1_Lypha_dubia_genome_assembly,_chromosome:_2	AUGUSTUS	stop_codon	80833404	80833406	.	+	0	ID=g11470.t1.stop1;Parent=g11470.t1;
OX371261.1_Lypha_dubia_genome_assembly,_chromosome:_2	AUGUSTUS	gene	80833730	80834396	.	+	.	ID=g11471;
OX371261.1_Lypha_dubia_genome_assembly,_chromosome:_2	AUGUSTUS	mRNA	80833730	80834396	1	+	.	ID=g11471.t1;Parent=g11471;
OX371261.1_Lypha_dubia_genome_assembly,_chromosome:_2	AUGUSTUS	start_codon	80833730	80833732	.	+	0	ID=g11471.t1.start1;Parent=g11471.t1;
OX371261.1_Lypha_dubia_genome_assembly,_chromosome:_2	AUGUSTUS	CDS	80833730	80833870	1	+	0	ID=g11471.t1.CDS1;Parent=g11471.t1;
OX371261.1_Lypha_dubia_genome_assembly,_chromosome:_2	AUGUSTUS	exon	80833730	80833870	.	+	.	ID=g11471.t1.exon1;Parent=g11471.t1;
OX371261.1_Lypha_dubia_genome_assembly,_chromosome:_2	AUGUSTUS	intron	80833871	80833940	1	+	.	ID=g11471.t1.intron1;Parent=g11471.t1;
OX371261.1_Lypha_dubia_genome_assembly,_chromosome:_2	AUGUSTUS	CDS	80833941	80834396	1	+	0	ID=g11471.t1.CDS2;Parent=g11471.t1;
OX371261.1_Lypha_dubia_genome_assembly,_chromosome:_2	AUGUSTUS	exon	80833941	80834396	.	+	.	ID=g11471.t1.exon2;Parent=g11471.t1;
OX371261.1_Lypha_dubia_genome_assembly,_chromosome:_2	AUGUSTUS	stop_codon	80834394	80834396	.	+	0	ID=g11471.t1.stop1;Parent=g11471.t1;
OX371261.1_Lypha_dubia_genome_assembly,_chromosome:_2	AUGUSTUS	gene	80842291	80843374	.	+	.	ID=g11472;
OX371261.1_Lypha_dubia_genome_assembly,_chromosome:_2	AUGUSTUS	mRNA	80842291	80843374	0.61	+	.	ID=g11472.t1;Parent=g11472;
OX371261.1_Lypha_dubia_genome_assembly,_chromosome:_2	AUGUSTUS	CDS	80842291	80842293	1	+	0	ID=g11472.t1.CDS1;Parent=g11472.t1;
OX371261.1_Lypha_dubia_genome_assembly,_chromosome:_2	AUGUSTUS	exon	80842291	80842293	.	+	.	ID=g11472.t1.exon1;Parent=g11472.t1;
OX371261.1_Lypha_dubia_genome_assembly,_chromosome:_2	AUGUSTUS	start_codon	80842291	80842293	.	+	0	ID=g11472.t1.start1;Parent=g11472.t1;
OX371261.1_Lypha_dubia_genome_assembly,_chromosome:_2	AUGUSTUS	intron	80842294	80842593	0.76	+	.	ID=g11472.t1.intron1;Parent=g11472.t1;
OX371261.1_Lypha_dubia_genome_assembly,_chromosome:_2	AUGUSTUS	CDS	80842594	80842773	0.67	+	0	ID=g11472.t1.CDS2;Parent=g11472.t1;
OX371261.1_Lypha_dubia_genome_assembly,_chromosome:_2	AUGUSTUS	exon	80842594	80842773	.	+	.	ID=g11472.t1.exon2;Parent=g11472.t1;
OX371261.1_Lypha_dubia_genome_assembly,_chromosome:_2	AUGUSTUS	intron	80842774	80843260	0.81	+	.	ID=g11472.t1.intron2;Parent=g11472.t1;
OX371261.1_Lypha_dubia_genome_assembly,_chromosome:_2	AUGUSTUS	CDS	80843261	80843374	0.89	+	0	ID=g11472.t1.CDS3;Parent=g11472.t1;
OX371261.1_Lypha_dubia_genome_assembly,_chromosome:_2	AUGUSTUS	exon	80843261	80843374	.	+	.	ID=g11472.t1.exon3;Parent=g11472.t1;
OX371261.1_Lypha_dubia_genome_assembly,_chromosome:_2	AUGUSTUS	stop_codon	80843372	80843374	.	+	0	ID=g11472.t1.stop1;Parent=g11472.t1;
OX371261.1_Lypha_dubia_genome_assembly,_chromosome:_2	AUGUSTUS	gene	80904501	80905463	.	+	.	ID=g11473;
OX371261.1_Lypha_dubia_genome_assembly,_chromosome:_2	AUGUSTUS	mRNA	80904501	80905463	0.78	+	.	ID=g11473.t1;Parent=g11473;
OX371261.1_Lypha_dubia_genome_assembly,_chromosome:_2	AUGUSTUS	start_codon	80904501	80904503	.	+	0	ID=g11473.t1.start1;Parent=g11473.t1;
OX371261.1_Lypha_dubia_genome_assembly,_chromosome:_2	AUGUSTUS	CDS	80904501	80904740	0.78	+	0	ID=g11473.t1.CDS1;Parent=g11473.t1;
OX371261.1_Lypha_dubia_genome_assembly,_chromosome:_2	AUGUSTUS	exon	80904501	80904740	.	+	.	ID=g11473.t1.exon1;Parent=g11473.t1;
OX371261.1_Lypha_dubia_genome_assembly,_chromosome:_2	AUGUSTUS	intron	80904741	80904794	1	+	.	ID=g11473.t1.intron1;Parent=g11473.t1;
OX371261.1_Lypha_dubia_genome_assembly,_chromosome:_2	AUGUSTUS	CDS	80904795	80904941	1	+	0	ID=g11473.t1.CDS2;Parent=g11473.t1;
OX371261.1_Lypha_dubia_genome_assembly,_chromosome:_2	AUGUSTUS	exon	80904795	80904941	.	+	.	ID=g11473.t1.exon2;Parent=g11473.t1;
OX371261.1_Lypha_dubia_genome_assembly,_chromosome:_2	AUGUSTUS	intron	80904942	80904995	1	+	.	ID=g11473.t1.intron2;Parent=g11473.t1;
OX371261.1_Lypha_dubia_genome_assembly,_chromosome:_2	AUGUSTUS	CDS	80904996	80905463	1	+	0	ID=g11473.t1.CDS3;Parent=g11473.t1;
OX371261.1_Lypha_dubia_genome_assembly,_chromosome:_2	AUGUSTUS	exon	80904996	80905463	.	+	.	ID=g11473.t1.exon3;Parent=g11473.t1;
OX371261.1_Lypha_dubia_genome_assembly,_chromosome:_2	AUGUSTUS	stop_codon	80905461	80905463	.	+	0	ID=g11473.t1.stop1;Parent=g11473.t1;
OX371261.1_Lypha_dubia_genome_assembly,_chromosome:_2	GeneMark.hmm3	mRNA	80904552	80905463	.	+	.	ID=g11473.t2;Parent=g11473;
OX371261.1_Lypha_dubia_genome_assembly,_chromosome:_2	GeneMark.hmm3	start_codon	80904552	80904554	.	+	0	ID=g11473.t2.start1;Parent=g11473.t2;
OX371261.1_Lypha_dubia_genome_assembly,_chromosome:_2	GeneMark.hmm3	CDS	80904552	80904740	.	+	0	ID=g11473.t2.CDS1;Parent=g11473.t2;
OX371261.1_Lypha_dubia_genome_assembly,_chromosome:_2	GeneMark.hmm3	exon	80904552	80904740	0	+	.	ID=g11473.t2.exon1;Parent=g11473.t2;
OX371261.1_Lypha_dubia_genome_assembly,_chromosome:_2	GeneMark.hmm3	intron	80904741	80904794	.	+	0	ID=g11473.t2.intron1;Parent=g11473.t2;
OX371261.1_Lypha_dubia_genome_assembly,_chromosome:_2	GeneMark.hmm3	CDS	80904795	80904941	.	+	0	ID=g11473.t2.CDS2;Parent=g11473.t2;
OX371261.1_Lypha_dubia_genome_assembly,_chromosome:_2	GeneMark.hmm3	exon	80904795	80904941	0	+	.	ID=g11473.t2.exon2;Parent=g11473.t2;
OX371261.1_Lypha_dubia_genome_assembly,_chromosome:_2	GeneMark.hmm3	intron	80904942	80904995	.	+	0	ID=g11473.t2.intron2;Parent=g11473.t2;
OX371261.1_Lypha_dubia_genome_assembly,_chromosome:_2	GeneMark.hmm3	CDS	80904996	80905463	.	+	0	ID=g11473.t2.CDS3;Parent=g11473.t2;
OX371261.1_Lypha_dubia_genome_assembly,_chromosome:_2	GeneMark.hmm3	exon	80904996	80905463	0	+	.	ID=g11473.t2.exon3;Parent=g11473.t2;
OX371261.1_Lypha_dubia_genome_assembly,_chromosome:_2	GeneMark.hmm3	stop_codon	80905461	80905463	.	+	0	ID=g11473.t2.stop1;Parent=g11473.t2;
OX371261.1_Lypha_dubia_genome_assembly,_chromosome:_2	AUGUSTUS	gene	80906046	80910300	.	-	.	ID=g11474;
OX371261.1_Lypha_dubia_genome_assembly,_chromosome:_2	AUGUSTUS	mRNA	80906046	80910300	0.32	-	.	ID=g11474.t1;Parent=g11474;
OX371261.1_Lypha_dubia_genome_assembly,_chromosome:_2	AUGUSTUS	stop_codon	80906046	80906048	.	-	0	ID=g11474.t1.stop1;Parent=g11474.t1;
OX371261.1_Lypha_dubia_genome_assembly,_chromosome:_2	AUGUSTUS	CDS	80906046	80906169	1	-	1	ID=g11474.t1.CDS1;Parent=g11474.t1;
OX371261.1_Lypha_dubia_genome_assembly,_chromosome:_2	AUGUSTUS	exon	80906046	80906169	.	-	.	ID=g11474.t1.exon1;Parent=g11474.t1;
OX371261.1_Lypha_dubia_genome_assembly,_chromosome:_2	AUGUSTUS	intron	80906170	80906242	1	-	.	ID=g11474.t1.intron1;Parent=g11474.t1;
OX371261.1_Lypha_dubia_genome_assembly,_chromosome:_2	AUGUSTUS	CDS	80906243	80906577	1	-	0	ID=g11474.t1.CDS2;Parent=g11474.t1;
OX371261.1_Lypha_dubia_genome_assembly,_chromosome:_2	AUGUSTUS	exon	80906243	80906577	.	-	.	ID=g11474.t1.exon2;Parent=g11474.t1;
OX371261.1_Lypha_dubia_genome_assembly,_chromosome:_2	AUGUSTUS	intron	80906578	80910285	0.32	-	.	ID=g11474.t1.intron2;Parent=g11474.t1;
OX371261.1_Lypha_dubia_genome_assembly,_chromosome:_2	AUGUSTUS	CDS	80910286	80910300	0.32	-	0	ID=g11474.t1.CDS3;Parent=g11474.t1;
OX371261.1_Lypha_dubia_genome_assembly,_chromosome:_2	AUGUSTUS	exon	80910286	80910300	.	-	.	ID=g11474.t1.exon3;Parent=g11474.t1;
OX371261.1_Lypha_dubia_genome_assembly,_chromosome:_2	AUGUSTUS	start_codon	80910298	80910300	.	-	0	ID=g11474.t1.start1;Parent=g11474.t1;
OX371261.1_Lypha_dubia_genome_assembly,_chromosome:_2	GeneMark.hmm3	mRNA	80906046	80906541	.	-	.	ID=g11474.t2;Parent=g11474;
OX371261.1_Lypha_dubia_genome_assembly,_chromosome:_2	GeneMark.hmm3	stop_codon	80906046	80906048	.	-	0	ID=g11474.t2.stop1;Parent=g11474.t2;
OX371261.1_Lypha_dubia_genome_assembly,_chromosome:_2	GeneMark.hmm3	CDS	80906046	80906169	.	-	1	ID=g11474.t2.CDS1;Parent=g11474.t2;
OX371261.1_Lypha_dubia_genome_assembly,_chromosome:_2	GeneMark.hmm3	exon	80906046	80906169	0	-	.	ID=g11474.t2.exon1;Parent=g11474.t2;
OX371261.1_Lypha_dubia_genome_assembly,_chromosome:_2	GeneMark.hmm3	intron	80906170	80906242	.	-	0	ID=g11474.t2.intron1;Parent=g11474.t2;
OX371261.1_Lypha_dubia_genome_assembly,_chromosome:_2	GeneMark.hmm3	CDS	80906243	80906541	.	-	0	ID=g11474.t2.CDS2;Parent=g11474.t2;
OX371261.1_Lypha_dubia_genome_assembly,_chromosome:_2	GeneMark.hmm3	exon	80906243	80906541	0	-	.	ID=g11474.t2.exon2;Parent=g11474.t2;
OX371261.1_Lypha_dubia_genome_assembly,_chromosome:_2	GeneMark.hmm3	start_codon	80906539	80906541	.	-	0	ID=g11474.t2.start1;Parent=g11474.t2;
OX371261.1_Lypha_dubia_genome_assembly,_chromosome:_2	AUGUSTUS	gene	80912541	80913191	.	+	.	ID=g11475;
OX371261.1_Lypha_dubia_genome_assembly,_chromosome:_2	AUGUSTUS	mRNA	80912541	80913191	1	+	.	ID=g11475.t1;Parent=g11475;
OX371261.1_Lypha_dubia_genome_assembly,_chromosome:_2	AUGUSTUS	start_codon	80912541	80912543	.	+	0	ID=g11475.t1.start1;Parent=g11475.t1;
OX371261.1_Lypha_dubia_genome_assembly,_chromosome:_2	AUGUSTUS	CDS	80912541	80913191	1	+	0	ID=g11475.t1.CDS1;Parent=g11475.t1;
OX371261.1_Lypha_dubia_genome_assembly,_chromosome:_2	AUGUSTUS	exon	80912541	80913191	.	+	.	ID=g11475.t1.exon1;Parent=g11475.t1;
OX371261.1_Lypha_dubia_genome_assembly,_chromosome:_2	AUGUSTUS	stop_codon	80913189	80913191	.	+	0	ID=g11475.t1.stop1;Parent=g11475.t1;
OX371261.1_Lypha_dubia_genome_assembly,_chromosome:_2	AUGUSTUS	gene	80913376	80914029	.	+	.	ID=g11476;
OX371261.1_Lypha_dubia_genome_assembly,_chromosome:_2	AUGUSTUS	mRNA	80913394	80914029	1	+	.	ID=g11476.t1;Parent=g11476;
OX371261.1_Lypha_dubia_genome_assembly,_chromosome:_2	AUGUSTUS	start_codon	80913394	80913396	.	+	0	ID=g11476.t1.start1;Parent=g11476.t1;
OX371261.1_Lypha_dubia_genome_assembly,_chromosome:_2	AUGUSTUS	CDS	80913394	80913671	1	+	0	ID=g11476.t1.CDS1;Parent=g11476.t1;
OX371261.1_Lypha_dubia_genome_assembly,_chromosome:_2	AUGUSTUS	exon	80913394	80913671	.	+	.	ID=g11476.t1.exon1;Parent=g11476.t1;
OX371261.1_Lypha_dubia_genome_assembly,_chromosome:_2	AUGUSTUS	intron	80913672	80913734	1	+	.	ID=g11476.t1.intron1;Parent=g11476.t1;
OX371261.1_Lypha_dubia_genome_assembly,_chromosome:_2	AUGUSTUS	CDS	80913735	80914029	1	+	1	ID=g11476.t1.CDS2;Parent=g11476.t1;
OX371261.1_Lypha_dubia_genome_assembly,_chromosome:_2	AUGUSTUS	exon	80913735	80914029	.	+	.	ID=g11476.t1.exon2;Parent=g11476.t1;
OX371261.1_Lypha_dubia_genome_assembly,_chromosome:_2	AUGUSTUS	stop_codon	80914027	80914029	.	+	0	ID=g11476.t1.stop1;Parent=g11476.t1;
OX371261.1_Lypha_dubia_genome_assembly,_chromosome:_2	AUGUSTUS	mRNA	80913376	80914029	0.97	+	.	ID=g11476.t2;Parent=g11476;
OX371261.1_Lypha_dubia_genome_assembly,_chromosome:_2	AUGUSTUS	start_codon	80913376	80913378	.	+	0	ID=g11476.t2.start1;Parent=g11476.t2;
OX371261.1_Lypha_dubia_genome_assembly,_chromosome:_2	AUGUSTUS	CDS	80913376	80913671	0.97	+	0	ID=g11476.t2.CDS1;Parent=g11476.t2;
OX371261.1_Lypha_dubia_genome_assembly,_chromosome:_2	AUGUSTUS	exon	80913376	80913671	.	+	.	ID=g11476.t2.exon1;Parent=g11476.t2;
OX371261.1_Lypha_dubia_genome_assembly,_chromosome:_2	AUGUSTUS	intron	80913672	80913734	1	+	.	ID=g11476.t2.intron1;Parent=g11476.t2;
OX371261.1_Lypha_dubia_genome_assembly,_chromosome:_2	AUGUSTUS	CDS	80913735	80914029	1	+	1	ID=g11476.t2.CDS2;Parent=g11476.t2;
OX371261.1_Lypha_dubia_genome_assembly,_chromosome:_2	AUGUSTUS	exon	80913735	80914029	.	+	.	ID=g11476.t2.exon2;Parent=g11476.t2;
OX371261.1_Lypha_dubia_genome_assembly,_chromosome:_2	AUGUSTUS	stop_codon	80914027	80914029	.	+	0	ID=g11476.t2.stop1;Parent=g11476.t2;
OX371261.1_Lypha_dubia_genome_assembly,_chromosome:_2	AUGUSTUS	gene	80918027	80919740	.	-	.	ID=g11477;
OX371261.1_Lypha_dubia_genome_assembly,_chromosome:_2	AUGUSTUS	mRNA	80918027	80919740	0.78	-	.	ID=g11477.t1;Parent=g11477;
OX371261.1_Lypha_dubia_genome_assembly,_chromosome:_2	AUGUSTUS	stop_codon	80918027	80918029	.	-	0	ID=g11477.t1.stop1;Parent=g11477.t1;
OX371261.1_Lypha_dubia_genome_assembly,_chromosome:_2	AUGUSTUS	CDS	80918027	80918243	0.81	-	1	ID=g11477.t1.CDS1;Parent=g11477.t1;
OX371261.1_Lypha_dubia_genome_assembly,_chromosome:_2	AUGUSTUS	exon	80918027	80918243	.	-	.	ID=g11477.t1.exon1;Parent=g11477.t1;
OX371261.1_Lypha_dubia_genome_assembly,_chromosome:_2	AUGUSTUS	intron	80918244	80918535	0.81	-	.	ID=g11477.t1.intron1;Parent=g11477.t1;
OX371261.1_Lypha_dubia_genome_assembly,_chromosome:_2	AUGUSTUS	CDS	80918536	80919472	0.96	-	2	ID=g11477.t1.CDS2;Parent=g11477.t1;
OX371261.1_Lypha_dubia_genome_assembly,_chromosome:_2	AUGUSTUS	exon	80918536	80919472	.	-	.	ID=g11477.t1.exon2;Parent=g11477.t1;
OX371261.1_Lypha_dubia_genome_assembly,_chromosome:_2	AUGUSTUS	intron	80919473	80919547	0.93	-	.	ID=g11477.t1.intron2;Parent=g11477.t1;
OX371261.1_Lypha_dubia_genome_assembly,_chromosome:_2	AUGUSTUS	CDS	80919548	80919740	0.94	-	0	ID=g11477.t1.CDS3;Parent=g11477.t1;
OX371261.1_Lypha_dubia_genome_assembly,_chromosome:_2	AUGUSTUS	exon	80919548	80919740	.	-	.	ID=g11477.t1.exon3;Parent=g11477.t1;
OX371261.1_Lypha_dubia_genome_assembly,_chromosome:_2	AUGUSTUS	start_codon	80919738	80919740	.	-	0	ID=g11477.t1.start1;Parent=g11477.t1;
OX371261.1_Lypha_dubia_genome_assembly,_chromosome:_2	AUGUSTUS	mRNA	80918027	80918768	0.82	-	.	ID=g11477.t2;Parent=g11477;
OX371261.1_Lypha_dubia_genome_assembly,_chromosome:_2	AUGUSTUS	stop_codon	80918027	80918029	.	-	0	ID=g11477.t2.stop1;Parent=g11477.t2;
OX371261.1_Lypha_dubia_genome_assembly,_chromosome:_2	AUGUSTUS	CDS	80918027	80918243	0.85	-	1	ID=g11477.t2.CDS1;Parent=g11477.t2;
OX371261.1_Lypha_dubia_genome_assembly,_chromosome:_2	AUGUSTUS	exon	80918027	80918243	.	-	.	ID=g11477.t2.exon1;Parent=g11477.t2;
OX371261.1_Lypha_dubia_genome_assembly,_chromosome:_2	AUGUSTUS	intron	80918244	80918535	0.85	-	.	ID=g11477.t2.intron1;Parent=g11477.t2;
OX371261.1_Lypha_dubia_genome_assembly,_chromosome:_2	AUGUSTUS	CDS	80918536	80918768	0.93	-	0	ID=g11477.t2.CDS2;Parent=g11477.t2;
OX371261.1_Lypha_dubia_genome_assembly,_chromosome:_2	AUGUSTUS	exon	80918536	80918768	.	-	.	ID=g11477.t2.exon2;Parent=g11477.t2;
OX371261.1_Lypha_dubia_genome_assembly,_chromosome:_2	AUGUSTUS	start_codon	80918766	80918768	.	-	0	ID=g11477.t2.start1;Parent=g11477.t2;
OX371261.1_Lypha_dubia_genome_assembly,_chromosome:_2	AUGUSTUS	gene	80967646	80976092	.	-	.	ID=g11478;
OX371261.1_Lypha_dubia_genome_assembly,_chromosome:_2	AUGUSTUS	mRNA	80967646	80976092	0.22	-	.	ID=g11478.t1;Parent=g11478;
OX371261.1_Lypha_dubia_genome_assembly,_chromosome:_2	AUGUSTUS	stop_codon	80967646	80967648	.	-	0	ID=g11478.t1.stop1;Parent=g11478.t1;
OX371261.1_Lypha_dubia_genome_assembly,_chromosome:_2	AUGUSTUS	CDS	80967646	80968255	0.77	-	1	ID=g11478.t1.CDS1;Parent=g11478.t1;
OX371261.1_Lypha_dubia_genome_assembly,_chromosome:_2	AUGUSTUS	exon	80967646	80968255	.	-	.	ID=g11478.t1.exon1;Parent=g11478.t1;
OX371261.1_Lypha_dubia_genome_assembly,_chromosome:_2	AUGUSTUS	intron	80968256	80976072	0.25	-	.	ID=g11478.t1.intron1;Parent=g11478.t1;
OX371261.1_Lypha_dubia_genome_assembly,_chromosome:_2	AUGUSTUS	CDS	80976073	80976092	0.26	-	0	ID=g11478.t1.CDS2;Parent=g11478.t1;
OX371261.1_Lypha_dubia_genome_assembly,_chromosome:_2	AUGUSTUS	exon	80976073	80976092	.	-	.	ID=g11478.t1.exon2;Parent=g11478.t1;
OX371261.1_Lypha_dubia_genome_assembly,_chromosome:_2	AUGUSTUS	start_codon	80976090	80976092	.	-	0	ID=g11478.t1.start1;Parent=g11478.t1;
OX371261.1_Lypha_dubia_genome_assembly,_chromosome:_2	AUGUSTUS	gene	80991383	80997567	.	-	.	ID=g11479;
OX371261.1_Lypha_dubia_genome_assembly,_chromosome:_2	AUGUSTUS	mRNA	80991383	80997567	0.32	-	.	ID=g11479.t1;Parent=g11479;
OX371261.1_Lypha_dubia_genome_assembly,_chromosome:_2	AUGUSTUS	stop_codon	80991383	80991385	.	-	0	ID=g11479.t1.stop1;Parent=g11479.t1;
OX371261.1_Lypha_dubia_genome_assembly,_chromosome:_2	AUGUSTUS	CDS	80991383	80991551	0.39	-	1	ID=g11479.t1.CDS1;Parent=g11479.t1;
OX371261.1_Lypha_dubia_genome_assembly,_chromosome:_2	AUGUSTUS	exon	80991383	80991551	.	-	.	ID=g11479.t1.exon1;Parent=g11479.t1;
OX371261.1_Lypha_dubia_genome_assembly,_chromosome:_2	AUGUSTUS	intron	80991552	80991647	0.39	-	.	ID=g11479.t1.intron1;Parent=g11479.t1;
OX371261.1_Lypha_dubia_genome_assembly,_chromosome:_2	AUGUSTUS	CDS	80991648	80992265	0.32	-	1	ID=g11479.t1.CDS2;Parent=g11479.t1;
OX371261.1_Lypha_dubia_genome_assembly,_chromosome:_2	AUGUSTUS	exon	80991648	80992265	.	-	.	ID=g11479.t1.exon2;Parent=g11479.t1;
OX371261.1_Lypha_dubia_genome_assembly,_chromosome:_2	AUGUSTUS	intron	80992266	80997310	0.78	-	.	ID=g11479.t1.intron2;Parent=g11479.t1;
OX371261.1_Lypha_dubia_genome_assembly,_chromosome:_2	AUGUSTUS	CDS	80997311	80997567	1	-	0	ID=g11479.t1.CDS3;Parent=g11479.t1;
OX371261.1_Lypha_dubia_genome_assembly,_chromosome:_2	AUGUSTUS	exon	80997311	80997567	.	-	.	ID=g11479.t1.exon3;Parent=g11479.t1;
OX371261.1_Lypha_dubia_genome_assembly,_chromosome:_2	AUGUSTUS	start_codon	80997565	80997567	.	-	0	ID=g11479.t1.start1;Parent=g11479.t1;
OX371261.1_Lypha_dubia_genome_assembly,_chromosome:_2	AUGUSTUS	gene	81025177	81026891	.	-	.	ID=g11480;
OX371261.1_Lypha_dubia_genome_assembly,_chromosome:_2	AUGUSTUS	mRNA	81025177	81026891	0.45	-	.	ID=g11480.t1;Parent=g11480;
OX371261.1_Lypha_dubia_genome_assembly,_chromosome:_2	AUGUSTUS	stop_codon	81025177	81025179	.	-	0	ID=g11480.t1.stop1;Parent=g11480.t1;
OX371261.1_Lypha_dubia_genome_assembly,_chromosome:_2	AUGUSTUS	CDS	81025177	81025356	1	-	0	ID=g11480.t1.CDS1;Parent=g11480.t1;
OX371261.1_Lypha_dubia_genome_assembly,_chromosome:_2	AUGUSTUS	exon	81025177	81025356	.	-	.	ID=g11480.t1.exon1;Parent=g11480.t1;
OX371261.1_Lypha_dubia_genome_assembly,_chromosome:_2	AUGUSTUS	intron	81025357	81025416	1	-	.	ID=g11480.t1.intron1;Parent=g11480.t1;
OX371261.1_Lypha_dubia_genome_assembly,_chromosome:_2	AUGUSTUS	CDS	81025417	81025700	0.71	-	2	ID=g11480.t1.CDS2;Parent=g11480.t1;
OX371261.1_Lypha_dubia_genome_assembly,_chromosome:_2	AUGUSTUS	exon	81025417	81025700	.	-	.	ID=g11480.t1.exon2;Parent=g11480.t1;
OX371261.1_Lypha_dubia_genome_assembly,_chromosome:_2	AUGUSTUS	intron	81025701	81026851	0.45	-	.	ID=g11480.t1.intron2;Parent=g11480.t1;
OX371261.1_Lypha_dubia_genome_assembly,_chromosome:_2	AUGUSTUS	CDS	81026852	81026891	0.45	-	0	ID=g11480.t1.CDS3;Parent=g11480.t1;
OX371261.1_Lypha_dubia_genome_assembly,_chromosome:_2	AUGUSTUS	exon	81026852	81026891	.	-	.	ID=g11480.t1.exon3;Parent=g11480.t1;
OX371261.1_Lypha_dubia_genome_assembly,_chromosome:_2	AUGUSTUS	start_codon	81026889	81026891	.	-	0	ID=g11480.t1.start1;Parent=g11480.t1;
OX371261.1_Lypha_dubia_genome_assembly,_chromosome:_2	GeneMark.hmm3	mRNA	81025177	81025614	.	-	.	ID=g11480.t2;Parent=g11480;
OX371261.1_Lypha_dubia_genome_assembly,_chromosome:_2	GeneMark.hmm3	stop_codon	81025177	81025179	.	-	0	ID=g11480.t2.stop1;Parent=g11480.t2;
OX371261.1_Lypha_dubia_genome_assembly,_chromosome:_2	GeneMark.hmm3	CDS	81025177	81025356	.	-	0	ID=g11480.t2.CDS1;Parent=g11480.t2;
OX371261.1_Lypha_dubia_genome_assembly,_chromosome:_2	GeneMark.hmm3	exon	81025177	81025356	0	-	.	ID=g11480.t2.exon1;Parent=g11480.t2;
OX371261.1_Lypha_dubia_genome_assembly,_chromosome:_2	GeneMark.hmm3	intron	81025357	81025416	.	-	0	ID=g11480.t2.intron1;Parent=g11480.t2;
OX371261.1_Lypha_dubia_genome_assembly,_chromosome:_2	GeneMark.hmm3	CDS	81025417	81025614	.	-	0	ID=g11480.t2.CDS2;Parent=g11480.t2;
OX371261.1_Lypha_dubia_genome_assembly,_chromosome:_2	GeneMark.hmm3	exon	81025417	81025614	0	-	.	ID=g11480.t2.exon2;Parent=g11480.t2;
OX371261.1_Lypha_dubia_genome_assembly,_chromosome:_2	GeneMark.hmm3	start_codon	81025612	81025614	.	-	0	ID=g11480.t2.start1;Parent=g11480.t2;
OX371261.1_Lypha_dubia_genome_assembly,_chromosome:_2	AUGUSTUS	gene	81027162	81029529	.	-	.	ID=g11481;
OX371261.1_Lypha_dubia_genome_assembly,_chromosome:_2	AUGUSTUS	mRNA	81027162	81029529	0.62	-	.	ID=g11481.t1;Parent=g11481;
OX371261.1_Lypha_dubia_genome_assembly,_chromosome:_2	AUGUSTUS	stop_codon	81027162	81027164	.	-	0	ID=g11481.t1.stop1;Parent=g11481.t1;
OX371261.1_Lypha_dubia_genome_assembly,_chromosome:_2	AUGUSTUS	CDS	81027162	81029216	0.9	-	0	ID=g11481.t1.CDS1;Parent=g11481.t1;
OX371261.1_Lypha_dubia_genome_assembly,_chromosome:_2	AUGUSTUS	exon	81027162	81029216	.	-	.	ID=g11481.t1.exon1;Parent=g11481.t1;
OX371261.1_Lypha_dubia_genome_assembly,_chromosome:_2	AUGUSTUS	intron	81029217	81029451	0.62	-	.	ID=g11481.t1.intron1;Parent=g11481.t1;
OX371261.1_Lypha_dubia_genome_assembly,_chromosome:_2	AUGUSTUS	CDS	81029452	81029529	0.62	-	0	ID=g11481.t1.CDS2;Parent=g11481.t1;
OX371261.1_Lypha_dubia_genome_assembly,_chromosome:_2	AUGUSTUS	exon	81029452	81029529	.	-	.	ID=g11481.t1.exon2;Parent=g11481.t1;
OX371261.1_Lypha_dubia_genome_assembly,_chromosome:_2	AUGUSTUS	start_codon	81029527	81029529	.	-	0	ID=g11481.t1.start1;Parent=g11481.t1;
OX371261.1_Lypha_dubia_genome_assembly,_chromosome:_2	AUGUSTUS	mRNA	81027162	81029472	0.57	-	.	ID=g11481.t2;Parent=g11481;
OX371261.1_Lypha_dubia_genome_assembly,_chromosome:_2	AUGUSTUS	stop_codon	81027162	81027164	.	-	0	ID=g11481.t2.stop1;Parent=g11481.t2;
OX371261.1_Lypha_dubia_genome_assembly,_chromosome:_2	AUGUSTUS	CDS	81027162	81029216	0.65	-	0	ID=g11481.t2.CDS1;Parent=g11481.t2;
OX371261.1_Lypha_dubia_genome_assembly,_chromosome:_2	AUGUSTUS	exon	81027162	81029216	.	-	.	ID=g11481.t2.exon1;Parent=g11481.t2;
OX371261.1_Lypha_dubia_genome_assembly,_chromosome:_2	AUGUSTUS	intron	81029217	81029451	0.95	-	.	ID=g11481.t2.intron1;Parent=g11481.t2;
OX371261.1_Lypha_dubia_genome_assembly,_chromosome:_2	AUGUSTUS	CDS	81029452	81029472	0.89	-	0	ID=g11481.t2.CDS2;Parent=g11481.t2;
OX371261.1_Lypha_dubia_genome_assembly,_chromosome:_2	AUGUSTUS	exon	81029452	81029472	.	-	.	ID=g11481.t2.exon2;Parent=g11481.t2;
OX371261.1_Lypha_dubia_genome_assembly,_chromosome:_2	AUGUSTUS	start_codon	81029470	81029472	.	-	0	ID=g11481.t2.start1;Parent=g11481.t2;
OX371261.1_Lypha_dubia_genome_assembly,_chromosome:_2	AUGUSTUS	gene	81029560	81030066	.	-	.	ID=g11482;
OX371261.1_Lypha_dubia_genome_assembly,_chromosome:_2	AUGUSTUS	mRNA	81029560	81030066	0.83	-	.	ID=g11482.t1;Parent=g11482;
OX371261.1_Lypha_dubia_genome_assembly,_chromosome:_2	AUGUSTUS	stop_codon	81029560	81029562	.	-	0	ID=g11482.t1.stop1;Parent=g11482.t1;
OX371261.1_Lypha_dubia_genome_assembly,_chromosome:_2	AUGUSTUS	CDS	81029560	81030066	0.83	-	0	ID=g11482.t1.CDS1;Parent=g11482.t1;
OX371261.1_Lypha_dubia_genome_assembly,_chromosome:_2	AUGUSTUS	exon	81029560	81030066	.	-	.	ID=g11482.t1.exon1;Parent=g11482.t1;
OX371261.1_Lypha_dubia_genome_assembly,_chromosome:_2	AUGUSTUS	start_codon	81030064	81030066	.	-	0	ID=g11482.t1.start1;Parent=g11482.t1;
OX371261.1_Lypha_dubia_genome_assembly,_chromosome:_2	AUGUSTUS	gene	81037566	81038756	.	+	.	ID=g11483;
OX371261.1_Lypha_dubia_genome_assembly,_chromosome:_2	AUGUSTUS	mRNA	81037566	81038756	0.67	+	.	ID=g11483.t1;Parent=g11483;
OX371261.1_Lypha_dubia_genome_assembly,_chromosome:_2	AUGUSTUS	start_codon	81037566	81037568	.	+	0	ID=g11483.t1.start1;Parent=g11483.t1;
OX371261.1_Lypha_dubia_genome_assembly,_chromosome:_2	AUGUSTUS	CDS	81037566	81037746	0.68	+	0	ID=g11483.t1.CDS1;Parent=g11483.t1;
OX371261.1_Lypha_dubia_genome_assembly,_chromosome:_2	AUGUSTUS	exon	81037566	81037746	.	+	.	ID=g11483.t1.exon1;Parent=g11483.t1;
OX371261.1_Lypha_dubia_genome_assembly,_chromosome:_2	AUGUSTUS	intron	81037747	81038140	0.67	+	.	ID=g11483.t1.intron1;Parent=g11483.t1;
OX371261.1_Lypha_dubia_genome_assembly,_chromosome:_2	AUGUSTUS	CDS	81038141	81038238	0.91	+	2	ID=g11483.t1.CDS2;Parent=g11483.t1;
OX371261.1_Lypha_dubia_genome_assembly,_chromosome:_2	AUGUSTUS	exon	81038141	81038238	.	+	.	ID=g11483.t1.exon2;Parent=g11483.t1;
OX371261.1_Lypha_dubia_genome_assembly,_chromosome:_2	AUGUSTUS	intron	81038239	81038313	1	+	.	ID=g11483.t1.intron2;Parent=g11483.t1;
OX371261.1_Lypha_dubia_genome_assembly,_chromosome:_2	AUGUSTUS	CDS	81038314	81038500	1	+	0	ID=g11483.t1.CDS3;Parent=g11483.t1;
OX371261.1_Lypha_dubia_genome_assembly,_chromosome:_2	AUGUSTUS	exon	81038314	81038500	.	+	.	ID=g11483.t1.exon3;Parent=g11483.t1;
OX371261.1_Lypha_dubia_genome_assembly,_chromosome:_2	AUGUSTUS	intron	81038501	81038656	1	+	.	ID=g11483.t1.intron3;Parent=g11483.t1;
OX371261.1_Lypha_dubia_genome_assembly,_chromosome:_2	AUGUSTUS	CDS	81038657	81038667	1	+	2	ID=g11483.t1.CDS4;Parent=g11483.t1;
OX371261.1_Lypha_dubia_genome_assembly,_chromosome:_2	AUGUSTUS	exon	81038657	81038667	.	+	.	ID=g11483.t1.exon4;Parent=g11483.t1;
OX371261.1_Lypha_dubia_genome_assembly,_chromosome:_2	AUGUSTUS	intron	81038668	81038735	1	+	.	ID=g11483.t1.intron4;Parent=g11483.t1;
OX371261.1_Lypha_dubia_genome_assembly,_chromosome:_2	AUGUSTUS	CDS	81038736	81038756	1	+	0	ID=g11483.t1.CDS5;Parent=g11483.t1;
OX371261.1_Lypha_dubia_genome_assembly,_chromosome:_2	AUGUSTUS	exon	81038736	81038756	.	+	.	ID=g11483.t1.exon5;Parent=g11483.t1;
OX371261.1_Lypha_dubia_genome_assembly,_chromosome:_2	AUGUSTUS	stop_codon	81038754	81038756	.	+	0	ID=g11483.t1.stop1;Parent=g11483.t1;
OX371261.1_Lypha_dubia_genome_assembly,_chromosome:_2	AUGUSTUS	gene	81038811	81039294	.	+	.	ID=g11484;
OX371261.1_Lypha_dubia_genome_assembly,_chromosome:_2	AUGUSTUS	mRNA	81038811	81039294	0.67	+	.	ID=g11484.t1;Parent=g11484;
OX371261.1_Lypha_dubia_genome_assembly,_chromosome:_2	AUGUSTUS	start_codon	81038811	81038813	.	+	0	ID=g11484.t1.start1;Parent=g11484.t1;
OX371261.1_Lypha_dubia_genome_assembly,_chromosome:_2	AUGUSTUS	CDS	81038811	81038889	0.67	+	0	ID=g11484.t1.CDS1;Parent=g11484.t1;
OX371261.1_Lypha_dubia_genome_assembly,_chromosome:_2	AUGUSTUS	exon	81038811	81038889	.	+	.	ID=g11484.t1.exon1;Parent=g11484.t1;
OX371261.1_Lypha_dubia_genome_assembly,_chromosome:_2	AUGUSTUS	intron	81038890	81038938	1	+	.	ID=g11484.t1.intron1;Parent=g11484.t1;
OX371261.1_Lypha_dubia_genome_assembly,_chromosome:_2	AUGUSTUS	CDS	81038939	81039294	1	+	2	ID=g11484.t1.CDS2;Parent=g11484.t1;
OX371261.1_Lypha_dubia_genome_assembly,_chromosome:_2	AUGUSTUS	exon	81038939	81039294	.	+	.	ID=g11484.t1.exon2;Parent=g11484.t1;
OX371261.1_Lypha_dubia_genome_assembly,_chromosome:_2	AUGUSTUS	stop_codon	81039292	81039294	.	+	0	ID=g11484.t1.stop1;Parent=g11484.t1;
OX371261.1_Lypha_dubia_genome_assembly,_chromosome:_2	GeneMark.hmm3	mRNA	81038814	81039294	.	+	.	ID=g11484.t2;Parent=g11484;
OX371261.1_Lypha_dubia_genome_assembly,_chromosome:_2	GeneMark.hmm3	start_codon	81038814	81038816	.	+	0	ID=g11484.t2.start1;Parent=g11484.t2;
OX371261.1_Lypha_dubia_genome_assembly,_chromosome:_2	GeneMark.hmm3	CDS	81038814	81038889	.	+	0	ID=g11484.t2.CDS1;Parent=g11484.t2;
OX371261.1_Lypha_dubia_genome_assembly,_chromosome:_2	GeneMark.hmm3	exon	81038814	81038889	0	+	.	ID=g11484.t2.exon1;Parent=g11484.t2;
OX371261.1_Lypha_dubia_genome_assembly,_chromosome:_2	GeneMark.hmm3	intron	81038890	81038938	.	+	2	ID=g11484.t2.intron1;Parent=g11484.t2;
OX371261.1_Lypha_dubia_genome_assembly,_chromosome:_2	GeneMark.hmm3	CDS	81038939	81039294	.	+	2	ID=g11484.t2.CDS2;Parent=g11484.t2;
OX371261.1_Lypha_dubia_genome_assembly,_chromosome:_2	GeneMark.hmm3	exon	81038939	81039294	0	+	.	ID=g11484.t2.exon2;Parent=g11484.t2;
OX371261.1_Lypha_dubia_genome_assembly,_chromosome:_2	GeneMark.hmm3	stop_codon	81039292	81039294	.	+	0	ID=g11484.t2.stop1;Parent=g11484.t2;
OX371261.1_Lypha_dubia_genome_assembly,_chromosome:_2	AUGUSTUS	gene	81057563	81063158	.	-	.	ID=g11485;
OX371261.1_Lypha_dubia_genome_assembly,_chromosome:_2	AUGUSTUS	mRNA	81057563	81063158	0.61	-	.	ID=g11485.t1;Parent=g11485;
OX371261.1_Lypha_dubia_genome_assembly,_chromosome:_2	AUGUSTUS	stop_codon	81057563	81057565	.	-	0	ID=g11485.t1.stop1;Parent=g11485.t1;
OX371261.1_Lypha_dubia_genome_assembly,_chromosome:_2	AUGUSTUS	CDS	81057563	81057633	0.61	-	2	ID=g11485.t1.CDS1;Parent=g11485.t1;
OX371261.1_Lypha_dubia_genome_assembly,_chromosome:_2	AUGUSTUS	exon	81057563	81057633	.	-	.	ID=g11485.t1.exon1;Parent=g11485.t1;
OX371261.1_Lypha_dubia_genome_assembly,_chromosome:_2	AUGUSTUS	intron	81057634	81062944	0.61	-	.	ID=g11485.t1.intron1;Parent=g11485.t1;
OX371261.1_Lypha_dubia_genome_assembly,_chromosome:_2	AUGUSTUS	CDS	81062945	81063158	0.94	-	0	ID=g11485.t1.CDS2;Parent=g11485.t1;
OX371261.1_Lypha_dubia_genome_assembly,_chromosome:_2	AUGUSTUS	exon	81062945	81063158	.	-	.	ID=g11485.t1.exon2;Parent=g11485.t1;
OX371261.1_Lypha_dubia_genome_assembly,_chromosome:_2	AUGUSTUS	start_codon	81063156	81063158	.	-	0	ID=g11485.t1.start1;Parent=g11485.t1;
OX371261.1_Lypha_dubia_genome_assembly,_chromosome:_2	AUGUSTUS	gene	81065572	81066055	.	-	.	ID=g11486;
OX371261.1_Lypha_dubia_genome_assembly,_chromosome:_2	AUGUSTUS	mRNA	81065572	81066055	0.51	-	.	ID=g11486.t1;Parent=g11486;
OX371261.1_Lypha_dubia_genome_assembly,_chromosome:_2	AUGUSTUS	stop_codon	81065572	81065574	.	-	0	ID=g11486.t1.stop1;Parent=g11486.t1;
OX371261.1_Lypha_dubia_genome_assembly,_chromosome:_2	AUGUSTUS	CDS	81065572	81065627	0.51	-	2	ID=g11486.t1.CDS1;Parent=g11486.t1;
OX371261.1_Lypha_dubia_genome_assembly,_chromosome:_2	AUGUSTUS	exon	81065572	81065627	.	-	.	ID=g11486.t1.exon1;Parent=g11486.t1;
OX371261.1_Lypha_dubia_genome_assembly,_chromosome:_2	AUGUSTUS	intron	81065628	81065820	0.51	-	.	ID=g11486.t1.intron1;Parent=g11486.t1;
OX371261.1_Lypha_dubia_genome_assembly,_chromosome:_2	AUGUSTUS	CDS	81065821	81066055	0.51	-	0	ID=g11486.t1.CDS2;Parent=g11486.t1;
OX371261.1_Lypha_dubia_genome_assembly,_chromosome:_2	AUGUSTUS	exon	81065821	81066055	.	-	.	ID=g11486.t1.exon2;Parent=g11486.t1;
OX371261.1_Lypha_dubia_genome_assembly,_chromosome:_2	AUGUSTUS	start_codon	81066053	81066055	.	-	0	ID=g11486.t1.start1;Parent=g11486.t1;
OX371261.1_Lypha_dubia_genome_assembly,_chromosome:_2	AUGUSTUS	gene	81093536	81094737	.	-	.	ID=g11487;
OX371261.1_Lypha_dubia_genome_assembly,_chromosome:_2	AUGUSTUS	mRNA	81093536	81094737	0.3	-	.	ID=g11487.t1;Parent=g11487;
OX371261.1_Lypha_dubia_genome_assembly,_chromosome:_2	AUGUSTUS	stop_codon	81093536	81093538	.	-	0	ID=g11487.t1.stop1;Parent=g11487.t1;
OX371261.1_Lypha_dubia_genome_assembly,_chromosome:_2	AUGUSTUS	CDS	81093536	81093912	0.51	-	2	ID=g11487.t1.CDS1;Parent=g11487.t1;
OX371261.1_Lypha_dubia_genome_assembly,_chromosome:_2	AUGUSTUS	exon	81093536	81093912	.	-	.	ID=g11487.t1.exon1;Parent=g11487.t1;
OX371261.1_Lypha_dubia_genome_assembly,_chromosome:_2	AUGUSTUS	intron	81093913	81094661	0.3	-	.	ID=g11487.t1.intron1;Parent=g11487.t1;
OX371261.1_Lypha_dubia_genome_assembly,_chromosome:_2	AUGUSTUS	CDS	81094662	81094737	0.54	-	0	ID=g11487.t1.CDS2;Parent=g11487.t1;
OX371261.1_Lypha_dubia_genome_assembly,_chromosome:_2	AUGUSTUS	exon	81094662	81094737	.	-	.	ID=g11487.t1.exon2;Parent=g11487.t1;
OX371261.1_Lypha_dubia_genome_assembly,_chromosome:_2	AUGUSTUS	start_codon	81094735	81094737	.	-	0	ID=g11487.t1.start1;Parent=g11487.t1;
OX371261.1_Lypha_dubia_genome_assembly,_chromosome:_2	AUGUSTUS	gene	81105482	81109330	.	+	.	ID=g11488;
OX371261.1_Lypha_dubia_genome_assembly,_chromosome:_2	AUGUSTUS	mRNA	81105482	81109330	0.83	+	.	ID=g11488.t1;Parent=g11488;
OX371261.1_Lypha_dubia_genome_assembly,_chromosome:_2	AUGUSTUS	start_codon	81105482	81105484	.	+	0	ID=g11488.t1.start1;Parent=g11488.t1;
OX371261.1_Lypha_dubia_genome_assembly,_chromosome:_2	AUGUSTUS	CDS	81105482	81106402	1	+	0	ID=g11488.t1.CDS1;Parent=g11488.t1;
OX371261.1_Lypha_dubia_genome_assembly,_chromosome:_2	AUGUSTUS	exon	81105482	81106402	.	+	.	ID=g11488.t1.exon1;Parent=g11488.t1;
OX371261.1_Lypha_dubia_genome_assembly,_chromosome:_2	AUGUSTUS	intron	81106403	81108011	0.88	+	.	ID=g11488.t1.intron1;Parent=g11488.t1;
OX371261.1_Lypha_dubia_genome_assembly,_chromosome:_2	AUGUSTUS	CDS	81108012	81108474	0.83	+	0	ID=g11488.t1.CDS2;Parent=g11488.t1;
OX371261.1_Lypha_dubia_genome_assembly,_chromosome:_2	AUGUSTUS	exon	81108012	81108474	.	+	.	ID=g11488.t1.exon2;Parent=g11488.t1;
OX371261.1_Lypha_dubia_genome_assembly,_chromosome:_2	AUGUSTUS	intron	81108475	81109073	0.94	+	.	ID=g11488.t1.intron2;Parent=g11488.t1;
OX371261.1_Lypha_dubia_genome_assembly,_chromosome:_2	AUGUSTUS	CDS	81109074	81109330	0.98	+	2	ID=g11488.t1.CDS3;Parent=g11488.t1;
OX371261.1_Lypha_dubia_genome_assembly,_chromosome:_2	AUGUSTUS	exon	81109074	81109330	.	+	.	ID=g11488.t1.exon3;Parent=g11488.t1;
OX371261.1_Lypha_dubia_genome_assembly,_chromosome:_2	AUGUSTUS	stop_codon	81109328	81109330	.	+	0	ID=g11488.t1.stop1;Parent=g11488.t1;
OX371261.1_Lypha_dubia_genome_assembly,_chromosome:_2	AUGUSTUS	gene	81121834	81122843	.	+	.	ID=g11489;
OX371261.1_Lypha_dubia_genome_assembly,_chromosome:_2	AUGUSTUS	mRNA	81121834	81122843	0.98	+	.	ID=g11489.t1;Parent=g11489;
OX371261.1_Lypha_dubia_genome_assembly,_chromosome:_2	AUGUSTUS	start_codon	81121834	81121836	.	+	0	ID=g11489.t1.start1;Parent=g11489.t1;
OX371261.1_Lypha_dubia_genome_assembly,_chromosome:_2	AUGUSTUS	CDS	81121834	81121989	1	+	0	ID=g11489.t1.CDS1;Parent=g11489.t1;
OX371261.1_Lypha_dubia_genome_assembly,_chromosome:_2	AUGUSTUS	exon	81121834	81121989	.	+	.	ID=g11489.t1.exon1;Parent=g11489.t1;
OX371261.1_Lypha_dubia_genome_assembly,_chromosome:_2	AUGUSTUS	intron	81121990	81122144	1	+	.	ID=g11489.t1.intron1;Parent=g11489.t1;
OX371261.1_Lypha_dubia_genome_assembly,_chromosome:_2	AUGUSTUS	CDS	81122145	81122312	1	+	0	ID=g11489.t1.CDS2;Parent=g11489.t1;
OX371261.1_Lypha_dubia_genome_assembly,_chromosome:_2	AUGUSTUS	exon	81122145	81122312	.	+	.	ID=g11489.t1.exon2;Parent=g11489.t1;
OX371261.1_Lypha_dubia_genome_assembly,_chromosome:_2	AUGUSTUS	intron	81122313	81122376	1	+	.	ID=g11489.t1.intron2;Parent=g11489.t1;
OX371261.1_Lypha_dubia_genome_assembly,_chromosome:_2	AUGUSTUS	CDS	81122377	81122543	1	+	0	ID=g11489.t1.CDS3;Parent=g11489.t1;
OX371261.1_Lypha_dubia_genome_assembly,_chromosome:_2	AUGUSTUS	exon	81122377	81122543	.	+	.	ID=g11489.t1.exon3;Parent=g11489.t1;
OX371261.1_Lypha_dubia_genome_assembly,_chromosome:_2	AUGUSTUS	intron	81122544	81122608	1	+	.	ID=g11489.t1.intron3;Parent=g11489.t1;
OX371261.1_Lypha_dubia_genome_assembly,_chromosome:_2	AUGUSTUS	CDS	81122609	81122843	0.98	+	1	ID=g11489.t1.CDS4;Parent=g11489.t1;
OX371261.1_Lypha_dubia_genome_assembly,_chromosome:_2	AUGUSTUS	exon	81122609	81122843	.	+	.	ID=g11489.t1.exon4;Parent=g11489.t1;
OX371261.1_Lypha_dubia_genome_assembly,_chromosome:_2	AUGUSTUS	stop_codon	81122841	81122843	.	+	0	ID=g11489.t1.stop1;Parent=g11489.t1;
OX371261.1_Lypha_dubia_genome_assembly,_chromosome:_2	AUGUSTUS	gene	81127978	81129642	.	-	.	ID=g11490;
OX371261.1_Lypha_dubia_genome_assembly,_chromosome:_2	AUGUSTUS	mRNA	81127978	81129642	0.43	-	.	ID=g11490.t1;Parent=g11490;
OX371261.1_Lypha_dubia_genome_assembly,_chromosome:_2	AUGUSTUS	stop_codon	81127978	81127980	.	-	0	ID=g11490.t1.stop1;Parent=g11490.t1;
OX371261.1_Lypha_dubia_genome_assembly,_chromosome:_2	AUGUSTUS	CDS	81127978	81128636	0.89	-	2	ID=g11490.t1.CDS1;Parent=g11490.t1;
OX371261.1_Lypha_dubia_genome_assembly,_chromosome:_2	AUGUSTUS	exon	81127978	81128636	.	-	.	ID=g11490.t1.exon1;Parent=g11490.t1;
OX371261.1_Lypha_dubia_genome_assembly,_chromosome:_2	AUGUSTUS	intron	81128637	81128840	0.96	-	.	ID=g11490.t1.intron1;Parent=g11490.t1;
OX371261.1_Lypha_dubia_genome_assembly,_chromosome:_2	AUGUSTUS	CDS	81128841	81129435	0.91	-	0	ID=g11490.t1.CDS2;Parent=g11490.t1;
OX371261.1_Lypha_dubia_genome_assembly,_chromosome:_2	AUGUSTUS	exon	81128841	81129435	.	-	.	ID=g11490.t1.exon2;Parent=g11490.t1;
OX371261.1_Lypha_dubia_genome_assembly,_chromosome:_2	AUGUSTUS	intron	81129436	81129600	0.46	-	.	ID=g11490.t1.intron2;Parent=g11490.t1;
OX371261.1_Lypha_dubia_genome_assembly,_chromosome:_2	AUGUSTUS	CDS	81129601	81129642	0.48	-	0	ID=g11490.t1.CDS3;Parent=g11490.t1;
OX371261.1_Lypha_dubia_genome_assembly,_chromosome:_2	AUGUSTUS	exon	81129601	81129642	.	-	.	ID=g11490.t1.exon3;Parent=g11490.t1;
OX371261.1_Lypha_dubia_genome_assembly,_chromosome:_2	AUGUSTUS	start_codon	81129640	81129642	.	-	0	ID=g11490.t1.start1;Parent=g11490.t1;
OX371261.1_Lypha_dubia_genome_assembly,_chromosome:_2	AUGUSTUS	gene	81166061	81167113	.	-	.	ID=g11491;
OX371261.1_Lypha_dubia_genome_assembly,_chromosome:_2	AUGUSTUS	mRNA	81166061	81167113	0.57	-	.	ID=g11491.t1;Parent=g11491;
OX371261.1_Lypha_dubia_genome_assembly,_chromosome:_2	AUGUSTUS	stop_codon	81166061	81166063	.	-	0	ID=g11491.t1.stop1;Parent=g11491.t1;
OX371261.1_Lypha_dubia_genome_assembly,_chromosome:_2	AUGUSTUS	CDS	81166061	81166191	1	-	2	ID=g11491.t1.CDS1;Parent=g11491.t1;
OX371261.1_Lypha_dubia_genome_assembly,_chromosome:_2	AUGUSTUS	exon	81166061	81166191	.	-	.	ID=g11491.t1.exon1;Parent=g11491.t1;
OX371261.1_Lypha_dubia_genome_assembly,_chromosome:_2	AUGUSTUS	intron	81166192	81166322	1	-	.	ID=g11491.t1.intron1;Parent=g11491.t1;
OX371261.1_Lypha_dubia_genome_assembly,_chromosome:_2	AUGUSTUS	CDS	81166323	81166476	1	-	0	ID=g11491.t1.CDS2;Parent=g11491.t1;
OX371261.1_Lypha_dubia_genome_assembly,_chromosome:_2	AUGUSTUS	exon	81166323	81166476	.	-	.	ID=g11491.t1.exon2;Parent=g11491.t1;
OX371261.1_Lypha_dubia_genome_assembly,_chromosome:_2	AUGUSTUS	intron	81166477	81166722	1	-	.	ID=g11491.t1.intron2;Parent=g11491.t1;
OX371261.1_Lypha_dubia_genome_assembly,_chromosome:_2	AUGUSTUS	CDS	81166723	81166814	0.57	-	2	ID=g11491.t1.CDS3;Parent=g11491.t1;
OX371261.1_Lypha_dubia_genome_assembly,_chromosome:_2	AUGUSTUS	exon	81166723	81166814	.	-	.	ID=g11491.t1.exon3;Parent=g11491.t1;
OX371261.1_Lypha_dubia_genome_assembly,_chromosome:_2	AUGUSTUS	intron	81166815	81166983	0.57	-	.	ID=g11491.t1.intron3;Parent=g11491.t1;
OX371261.1_Lypha_dubia_genome_assembly,_chromosome:_2	AUGUSTUS	CDS	81166984	81167113	0.97	-	0	ID=g11491.t1.CDS4;Parent=g11491.t1;
OX371261.1_Lypha_dubia_genome_assembly,_chromosome:_2	AUGUSTUS	exon	81166984	81167113	.	-	.	ID=g11491.t1.exon4;Parent=g11491.t1;
OX371261.1_Lypha_dubia_genome_assembly,_chromosome:_2	AUGUSTUS	start_codon	81167111	81167113	.	-	0	ID=g11491.t1.start1;Parent=g11491.t1;
OX371261.1_Lypha_dubia_genome_assembly,_chromosome:_2	AUGUSTUS	gene	81167136	81168092	.	-	.	ID=g11492;
OX371261.1_Lypha_dubia_genome_assembly,_chromosome:_2	AUGUSTUS	mRNA	81167136	81167528	0.83	-	.	ID=g11492.t1;Parent=g11492;
OX371261.1_Lypha_dubia_genome_assembly,_chromosome:_2	AUGUSTUS	stop_codon	81167136	81167138	.	-	0	ID=g11492.t1.stop1;Parent=g11492.t1;
OX371261.1_Lypha_dubia_genome_assembly,_chromosome:_2	AUGUSTUS	CDS	81167136	81167528	0.83	-	0	ID=g11492.t1.CDS1;Parent=g11492.t1;
OX371261.1_Lypha_dubia_genome_assembly,_chromosome:_2	AUGUSTUS	exon	81167136	81167528	.	-	.	ID=g11492.t1.exon1;Parent=g11492.t1;
OX371261.1_Lypha_dubia_genome_assembly,_chromosome:_2	AUGUSTUS	start_codon	81167526	81167528	.	-	0	ID=g11492.t1.start1;Parent=g11492.t1;
OX371261.1_Lypha_dubia_genome_assembly,_chromosome:_2	AUGUSTUS	mRNA	81167136	81168092	0.68	-	.	ID=g11492.t2;Parent=g11492;
OX371261.1_Lypha_dubia_genome_assembly,_chromosome:_2	AUGUSTUS	stop_codon	81167136	81167138	.	-	0	ID=g11492.t2.stop1;Parent=g11492.t2;
OX371261.1_Lypha_dubia_genome_assembly,_chromosome:_2	AUGUSTUS	CDS	81167136	81168092	0.68	-	0	ID=g11492.t2.CDS1;Parent=g11492.t2;
OX371261.1_Lypha_dubia_genome_assembly,_chromosome:_2	AUGUSTUS	exon	81167136	81168092	.	-	.	ID=g11492.t2.exon1;Parent=g11492.t2;
OX371261.1_Lypha_dubia_genome_assembly,_chromosome:_2	AUGUSTUS	start_codon	81168090	81168092	.	-	0	ID=g11492.t2.start1;Parent=g11492.t2;
OX371261.1_Lypha_dubia_genome_assembly,_chromosome:_2	AUGUSTUS	gene	81168120	81168419	.	-	.	ID=g11493;
OX371261.1_Lypha_dubia_genome_assembly,_chromosome:_2	AUGUSTUS	mRNA	81168120	81168419	0.92	-	.	ID=g11493.t1;Parent=g11493;
OX371261.1_Lypha_dubia_genome_assembly,_chromosome:_2	AUGUSTUS	stop_codon	81168120	81168122	.	-	0	ID=g11493.t1.stop1;Parent=g11493.t1;
OX371261.1_Lypha_dubia_genome_assembly,_chromosome:_2	AUGUSTUS	CDS	81168120	81168419	0.92	-	0	ID=g11493.t1.CDS1;Parent=g11493.t1;
OX371261.1_Lypha_dubia_genome_assembly,_chromosome:_2	AUGUSTUS	exon	81168120	81168419	.	-	.	ID=g11493.t1.exon1;Parent=g11493.t1;
OX371261.1_Lypha_dubia_genome_assembly,_chromosome:_2	AUGUSTUS	start_codon	81168417	81168419	.	-	0	ID=g11493.t1.start1;Parent=g11493.t1;
OX371261.1_Lypha_dubia_genome_assembly,_chromosome:_2	AUGUSTUS	gene	81169445	81169714	.	+	.	ID=g11494;
OX371261.1_Lypha_dubia_genome_assembly,_chromosome:_2	AUGUSTUS	mRNA	81169445	81169714	0.82	+	.	ID=g11494.t1;Parent=g11494;
OX371261.1_Lypha_dubia_genome_assembly,_chromosome:_2	AUGUSTUS	start_codon	81169445	81169447	.	+	0	ID=g11494.t1.start1;Parent=g11494.t1;
OX371261.1_Lypha_dubia_genome_assembly,_chromosome:_2	AUGUSTUS	CDS	81169445	81169714	0.82	+	0	ID=g11494.t1.CDS1;Parent=g11494.t1;
OX371261.1_Lypha_dubia_genome_assembly,_chromosome:_2	AUGUSTUS	exon	81169445	81169714	.	+	.	ID=g11494.t1.exon1;Parent=g11494.t1;
OX371261.1_Lypha_dubia_genome_assembly,_chromosome:_2	AUGUSTUS	stop_codon	81169712	81169714	.	+	0	ID=g11494.t1.stop1;Parent=g11494.t1;
OX371261.1_Lypha_dubia_genome_assembly,_chromosome:_2	AUGUSTUS	gene	81171525	81172637	.	+	.	ID=g11495;
OX371261.1_Lypha_dubia_genome_assembly,_chromosome:_2	AUGUSTUS	mRNA	81171585	81172637	1	+	.	ID=g11495.t1;Parent=g11495;
OX371261.1_Lypha_dubia_genome_assembly,_chromosome:_2	AUGUSTUS	start_codon	81171585	81171587	.	+	0	ID=g11495.t1.start1;Parent=g11495.t1;
OX371261.1_Lypha_dubia_genome_assembly,_chromosome:_2	AUGUSTUS	CDS	81171585	81172637	1	+	0	ID=g11495.t1.CDS1;Parent=g11495.t1;
OX371261.1_Lypha_dubia_genome_assembly,_chromosome:_2	AUGUSTUS	exon	81171585	81172637	.	+	.	ID=g11495.t1.exon1;Parent=g11495.t1;
OX371261.1_Lypha_dubia_genome_assembly,_chromosome:_2	AUGUSTUS	stop_codon	81172635	81172637	.	+	0	ID=g11495.t1.stop1;Parent=g11495.t1;
OX371261.1_Lypha_dubia_genome_assembly,_chromosome:_2	AUGUSTUS	mRNA	81171525	81172637	0.51	+	.	ID=g11495.t2;Parent=g11495;
OX371261.1_Lypha_dubia_genome_assembly,_chromosome:_2	AUGUSTUS	start_codon	81171525	81171527	.	+	0	ID=g11495.t2.start1;Parent=g11495.t2;
OX371261.1_Lypha_dubia_genome_assembly,_chromosome:_2	AUGUSTUS	CDS	81171525	81172637	0.51	+	0	ID=g11495.t2.CDS1;Parent=g11495.t2;
OX371261.1_Lypha_dubia_genome_assembly,_chromosome:_2	AUGUSTUS	exon	81171525	81172637	.	+	.	ID=g11495.t2.exon1;Parent=g11495.t2;
OX371261.1_Lypha_dubia_genome_assembly,_chromosome:_2	AUGUSTUS	stop_codon	81172635	81172637	.	+	0	ID=g11495.t2.stop1;Parent=g11495.t2;
OX371261.1_Lypha_dubia_genome_assembly,_chromosome:_2	AUGUSTUS	gene	81175175	81175559	.	-	.	ID=g11496;
OX371261.1_Lypha_dubia_genome_assembly,_chromosome:_2	AUGUSTUS	mRNA	81175175	81175559	0.98	-	.	ID=g11496.t1;Parent=g11496;
OX371261.1_Lypha_dubia_genome_assembly,_chromosome:_2	AUGUSTUS	stop_codon	81175175	81175177	.	-	0	ID=g11496.t1.stop1;Parent=g11496.t1;
OX371261.1_Lypha_dubia_genome_assembly,_chromosome:_2	AUGUSTUS	CDS	81175175	81175342	0.98	-	0	ID=g11496.t1.CDS1;Parent=g11496.t1;
OX371261.1_Lypha_dubia_genome_assembly,_chromosome:_2	AUGUSTUS	exon	81175175	81175342	.	-	.	ID=g11496.t1.exon1;Parent=g11496.t1;
OX371261.1_Lypha_dubia_genome_assembly,_chromosome:_2	AUGUSTUS	intron	81175343	81175427	1	-	.	ID=g11496.t1.intron1;Parent=g11496.t1;
OX371261.1_Lypha_dubia_genome_assembly,_chromosome:_2	AUGUSTUS	CDS	81175428	81175559	1	-	0	ID=g11496.t1.CDS2;Parent=g11496.t1;
OX371261.1_Lypha_dubia_genome_assembly,_chromosome:_2	AUGUSTUS	exon	81175428	81175559	.	-	.	ID=g11496.t1.exon2;Parent=g11496.t1;
OX371261.1_Lypha_dubia_genome_assembly,_chromosome:_2	AUGUSTUS	start_codon	81175557	81175559	.	-	0	ID=g11496.t1.start1;Parent=g11496.t1;
OX371261.1_Lypha_dubia_genome_assembly,_chromosome:_2	AUGUSTUS	gene	81187253	81194804	.	+	.	ID=g11497;
OX371261.1_Lypha_dubia_genome_assembly,_chromosome:_2	AUGUSTUS	mRNA	81187253	81194804	0.61	+	.	ID=g11497.t1;Parent=g11497;
OX371261.1_Lypha_dubia_genome_assembly,_chromosome:_2	AUGUSTUS	CDS	81187253	81187255	0.62	+	0	ID=g11497.t1.CDS1;Parent=g11497.t1;
OX371261.1_Lypha_dubia_genome_assembly,_chromosome:_2	AUGUSTUS	exon	81187253	81187255	.	+	.	ID=g11497.t1.exon1;Parent=g11497.t1;
OX371261.1_Lypha_dubia_genome_assembly,_chromosome:_2	AUGUSTUS	start_codon	81187253	81187255	.	+	0	ID=g11497.t1.start1;Parent=g11497.t1;
OX371261.1_Lypha_dubia_genome_assembly,_chromosome:_2	AUGUSTUS	intron	81187256	81193102	0.62	+	.	ID=g11497.t1.intron1;Parent=g11497.t1;
OX371261.1_Lypha_dubia_genome_assembly,_chromosome:_2	AUGUSTUS	CDS	81193103	81194280	0.97	+	0	ID=g11497.t1.CDS2;Parent=g11497.t1;
OX371261.1_Lypha_dubia_genome_assembly,_chromosome:_2	AUGUSTUS	exon	81193103	81194280	.	+	.	ID=g11497.t1.exon2;Parent=g11497.t1;
OX371261.1_Lypha_dubia_genome_assembly,_chromosome:_2	AUGUSTUS	intron	81194281	81194384	1	+	.	ID=g11497.t1.intron2;Parent=g11497.t1;
OX371261.1_Lypha_dubia_genome_assembly,_chromosome:_2	AUGUSTUS	CDS	81194385	81194612	1	+	1	ID=g11497.t1.CDS3;Parent=g11497.t1;
OX371261.1_Lypha_dubia_genome_assembly,_chromosome:_2	AUGUSTUS	exon	81194385	81194612	.	+	.	ID=g11497.t1.exon3;Parent=g11497.t1;
OX371261.1_Lypha_dubia_genome_assembly,_chromosome:_2	AUGUSTUS	intron	81194613	81194737	1	+	.	ID=g11497.t1.intron3;Parent=g11497.t1;
OX371261.1_Lypha_dubia_genome_assembly,_chromosome:_2	AUGUSTUS	CDS	81194738	81194804	0.99	+	1	ID=g11497.t1.CDS4;Parent=g11497.t1;
OX371261.1_Lypha_dubia_genome_assembly,_chromosome:_2	AUGUSTUS	exon	81194738	81194804	.	+	.	ID=g11497.t1.exon4;Parent=g11497.t1;
OX371261.1_Lypha_dubia_genome_assembly,_chromosome:_2	AUGUSTUS	stop_codon	81194802	81194804	.	+	0	ID=g11497.t1.stop1;Parent=g11497.t1;
OX371261.1_Lypha_dubia_genome_assembly,_chromosome:_2	AUGUSTUS	gene	81214122	81224954	.	-	.	ID=g11498;
OX371261.1_Lypha_dubia_genome_assembly,_chromosome:_2	AUGUSTUS	mRNA	81214122	81224954	0.52	-	.	ID=g11498.t1;Parent=g11498;
OX371261.1_Lypha_dubia_genome_assembly,_chromosome:_2	AUGUSTUS	stop_codon	81214122	81214124	.	-	0	ID=g11498.t1.stop1;Parent=g11498.t1;
OX371261.1_Lypha_dubia_genome_assembly,_chromosome:_2	AUGUSTUS	CDS	81214122	81214206	0.52	-	1	ID=g11498.t1.CDS1;Parent=g11498.t1;
OX371261.1_Lypha_dubia_genome_assembly,_chromosome:_2	AUGUSTUS	exon	81214122	81214206	.	-	.	ID=g11498.t1.exon1;Parent=g11498.t1;
OX371261.1_Lypha_dubia_genome_assembly,_chromosome:_2	AUGUSTUS	intron	81214207	81214288	0.52	-	.	ID=g11498.t1.intron1;Parent=g11498.t1;
OX371261.1_Lypha_dubia_genome_assembly,_chromosome:_2	AUGUSTUS	CDS	81214289	81214565	0.84	-	2	ID=g11498.t1.CDS2;Parent=g11498.t1;
OX371261.1_Lypha_dubia_genome_assembly,_chromosome:_2	AUGUSTUS	exon	81214289	81214565	.	-	.	ID=g11498.t1.exon2;Parent=g11498.t1;
OX371261.1_Lypha_dubia_genome_assembly,_chromosome:_2	AUGUSTUS	intron	81214566	81217197	1	-	.	ID=g11498.t1.intron2;Parent=g11498.t1;
OX371261.1_Lypha_dubia_genome_assembly,_chromosome:_2	AUGUSTUS	CDS	81217198	81217288	1	-	0	ID=g11498.t1.CDS3;Parent=g11498.t1;
OX371261.1_Lypha_dubia_genome_assembly,_chromosome:_2	AUGUSTUS	exon	81217198	81217288	.	-	.	ID=g11498.t1.exon3;Parent=g11498.t1;
OX371261.1_Lypha_dubia_genome_assembly,_chromosome:_2	AUGUSTUS	intron	81217289	81224732	1	-	.	ID=g11498.t1.intron3;Parent=g11498.t1;
OX371261.1_Lypha_dubia_genome_assembly,_chromosome:_2	AUGUSTUS	CDS	81224733	81224954	1	-	0	ID=g11498.t1.CDS4;Parent=g11498.t1;
OX371261.1_Lypha_dubia_genome_assembly,_chromosome:_2	AUGUSTUS	exon	81224733	81224954	.	-	.	ID=g11498.t1.exon4;Parent=g11498.t1;
OX371261.1_Lypha_dubia_genome_assembly,_chromosome:_2	AUGUSTUS	start_codon	81224952	81224954	.	-	0	ID=g11498.t1.start1;Parent=g11498.t1;
OX371261.1_Lypha_dubia_genome_assembly,_chromosome:_2	AUGUSTUS	gene	81240133	81241053	.	+	.	ID=g11499;
OX371261.1_Lypha_dubia_genome_assembly,_chromosome:_2	AUGUSTUS	mRNA	81240133	81241053	1	+	.	ID=g11499.t1;Parent=g11499;
OX371261.1_Lypha_dubia_genome_assembly,_chromosome:_2	AUGUSTUS	start_codon	81240133	81240135	.	+	0	ID=g11499.t1.start1;Parent=g11499.t1;
OX371261.1_Lypha_dubia_genome_assembly,_chromosome:_2	AUGUSTUS	CDS	81240133	81241053	1	+	0	ID=g11499.t1.CDS1;Parent=g11499.t1;
OX371261.1_Lypha_dubia_genome_assembly,_chromosome:_2	AUGUSTUS	exon	81240133	81241053	.	+	.	ID=g11499.t1.exon1;Parent=g11499.t1;
OX371261.1_Lypha_dubia_genome_assembly,_chromosome:_2	AUGUSTUS	stop_codon	81241051	81241053	.	+	0	ID=g11499.t1.stop1;Parent=g11499.t1;
OX371261.1_Lypha_dubia_genome_assembly,_chromosome:_2	AUGUSTUS	gene	81276839	81277277	.	-	.	ID=g11500;
OX371261.1_Lypha_dubia_genome_assembly,_chromosome:_2	AUGUSTUS	mRNA	81276839	81277277	1	-	.	ID=g11500.t1;Parent=g11500;
OX371261.1_Lypha_dubia_genome_assembly,_chromosome:_2	AUGUSTUS	stop_codon	81276839	81276841	.	-	0	ID=g11500.t1.stop1;Parent=g11500.t1;
OX371261.1_Lypha_dubia_genome_assembly,_chromosome:_2	AUGUSTUS	CDS	81276839	81277195	1	-	0	ID=g11500.t1.CDS1;Parent=g11500.t1;
OX371261.1_Lypha_dubia_genome_assembly,_chromosome:_2	AUGUSTUS	exon	81276839	81277195	.	-	.	ID=g11500.t1.exon1;Parent=g11500.t1;
OX371261.1_Lypha_dubia_genome_assembly,_chromosome:_2	AUGUSTUS	intron	81277196	81277265	1	-	.	ID=g11500.t1.intron1;Parent=g11500.t1;
OX371261.1_Lypha_dubia_genome_assembly,_chromosome:_2	AUGUSTUS	CDS	81277266	81277277	1	-	0	ID=g11500.t1.CDS2;Parent=g11500.t1;
OX371261.1_Lypha_dubia_genome_assembly,_chromosome:_2	AUGUSTUS	exon	81277266	81277277	.	-	.	ID=g11500.t1.exon2;Parent=g11500.t1;
OX371261.1_Lypha_dubia_genome_assembly,_chromosome:_2	AUGUSTUS	start_codon	81277275	81277277	.	-	0	ID=g11500.t1.start1;Parent=g11500.t1;
OX371261.1_Lypha_dubia_genome_assembly,_chromosome:_2	AUGUSTUS	gene	81301524	81303557	.	-	.	ID=g11501;
OX371261.1_Lypha_dubia_genome_assembly,_chromosome:_2	AUGUSTUS	mRNA	81301524	81303557	0.56	-	.	ID=g11501.t1;Parent=g11501;
OX371261.1_Lypha_dubia_genome_assembly,_chromosome:_2	AUGUSTUS	stop_codon	81301524	81301526	.	-	0	ID=g11501.t1.stop1;Parent=g11501.t1;
OX371261.1_Lypha_dubia_genome_assembly,_chromosome:_2	AUGUSTUS	CDS	81301524	81302529	0.75	-	1	ID=g11501.t1.CDS1;Parent=g11501.t1;
OX371261.1_Lypha_dubia_genome_assembly,_chromosome:_2	AUGUSTUS	exon	81301524	81302529	.	-	.	ID=g11501.t1.exon1;Parent=g11501.t1;
OX371261.1_Lypha_dubia_genome_assembly,_chromosome:_2	AUGUSTUS	intron	81302530	81303495	0.56	-	.	ID=g11501.t1.intron1;Parent=g11501.t1;
OX371261.1_Lypha_dubia_genome_assembly,_chromosome:_2	AUGUSTUS	CDS	81303496	81303557	0.73	-	0	ID=g11501.t1.CDS2;Parent=g11501.t1;
OX371261.1_Lypha_dubia_genome_assembly,_chromosome:_2	AUGUSTUS	exon	81303496	81303557	.	-	.	ID=g11501.t1.exon2;Parent=g11501.t1;
OX371261.1_Lypha_dubia_genome_assembly,_chromosome:_2	AUGUSTUS	start_codon	81303555	81303557	.	-	0	ID=g11501.t1.start1;Parent=g11501.t1;
OX371261.1_Lypha_dubia_genome_assembly,_chromosome:_2	AUGUSTUS	gene	81309381	81311259	.	-	.	ID=g11502;
OX371261.1_Lypha_dubia_genome_assembly,_chromosome:_2	AUGUSTUS	mRNA	81309381	81311259	1	-	.	ID=g11502.t1;Parent=g11502;
OX371261.1_Lypha_dubia_genome_assembly,_chromosome:_2	AUGUSTUS	stop_codon	81309381	81309383	.	-	0	ID=g11502.t1.stop1;Parent=g11502.t1;
OX371261.1_Lypha_dubia_genome_assembly,_chromosome:_2	AUGUSTUS	CDS	81309381	81310726	1	-	2	ID=g11502.t1.CDS1;Parent=g11502.t1;
OX371261.1_Lypha_dubia_genome_assembly,_chromosome:_2	AUGUSTUS	exon	81309381	81310726	.	-	.	ID=g11502.t1.exon1;Parent=g11502.t1;
OX371261.1_Lypha_dubia_genome_assembly,_chromosome:_2	AUGUSTUS	intron	81310727	81310796	1	-	.	ID=g11502.t1.intron1;Parent=g11502.t1;
OX371261.1_Lypha_dubia_genome_assembly,_chromosome:_2	AUGUSTUS	CDS	81310797	81311259	1	-	0	ID=g11502.t1.CDS2;Parent=g11502.t1;
OX371261.1_Lypha_dubia_genome_assembly,_chromosome:_2	AUGUSTUS	exon	81310797	81311259	.	-	.	ID=g11502.t1.exon2;Parent=g11502.t1;
OX371261.1_Lypha_dubia_genome_assembly,_chromosome:_2	AUGUSTUS	start_codon	81311257	81311259	.	-	0	ID=g11502.t1.start1;Parent=g11502.t1;
OX371261.1_Lypha_dubia_genome_assembly,_chromosome:_2	AUGUSTUS	gene	81340507	81341178	.	+	.	ID=g11503;
OX371261.1_Lypha_dubia_genome_assembly,_chromosome:_2	AUGUSTUS	mRNA	81340507	81341178	0.51	+	.	ID=g11503.t1;Parent=g11503;
OX371261.1_Lypha_dubia_genome_assembly,_chromosome:_2	AUGUSTUS	start_codon	81340507	81340509	.	+	0	ID=g11503.t1.start1;Parent=g11503.t1;
OX371261.1_Lypha_dubia_genome_assembly,_chromosome:_2	AUGUSTUS	CDS	81340507	81340592	1	+	0	ID=g11503.t1.CDS1;Parent=g11503.t1;
OX371261.1_Lypha_dubia_genome_assembly,_chromosome:_2	AUGUSTUS	exon	81340507	81340592	.	+	.	ID=g11503.t1.exon1;Parent=g11503.t1;
OX371261.1_Lypha_dubia_genome_assembly,_chromosome:_2	AUGUSTUS	intron	81340593	81340658	1	+	.	ID=g11503.t1.intron1;Parent=g11503.t1;
OX371261.1_Lypha_dubia_genome_assembly,_chromosome:_2	AUGUSTUS	CDS	81340659	81340669	0.77	+	1	ID=g11503.t1.CDS2;Parent=g11503.t1;
OX371261.1_Lypha_dubia_genome_assembly,_chromosome:_2	AUGUSTUS	exon	81340659	81340669	.	+	.	ID=g11503.t1.exon2;Parent=g11503.t1;
OX371261.1_Lypha_dubia_genome_assembly,_chromosome:_2	AUGUSTUS	intron	81340670	81340721	0.77	+	.	ID=g11503.t1.intron2;Parent=g11503.t1;
OX371261.1_Lypha_dubia_genome_assembly,_chromosome:_2	AUGUSTUS	CDS	81340722	81340786	0.77	+	2	ID=g11503.t1.CDS3;Parent=g11503.t1;
OX371261.1_Lypha_dubia_genome_assembly,_chromosome:_2	AUGUSTUS	exon	81340722	81340786	.	+	.	ID=g11503.t1.exon3;Parent=g11503.t1;
OX371261.1_Lypha_dubia_genome_assembly,_chromosome:_2	AUGUSTUS	intron	81340787	81340885	1	+	.	ID=g11503.t1.intron3;Parent=g11503.t1;
OX371261.1_Lypha_dubia_genome_assembly,_chromosome:_2	AUGUSTUS	CDS	81340886	81340971	0.67	+	0	ID=g11503.t1.CDS4;Parent=g11503.t1;
OX371261.1_Lypha_dubia_genome_assembly,_chromosome:_2	AUGUSTUS	exon	81340886	81340971	.	+	.	ID=g11503.t1.exon4;Parent=g11503.t1;
OX371261.1_Lypha_dubia_genome_assembly,_chromosome:_2	AUGUSTUS	intron	81340972	81341066	0.67	+	.	ID=g11503.t1.intron4;Parent=g11503.t1;
OX371261.1_Lypha_dubia_genome_assembly,_chromosome:_2	AUGUSTUS	CDS	81341067	81341178	0.99	+	1	ID=g11503.t1.CDS5;Parent=g11503.t1;
OX371261.1_Lypha_dubia_genome_assembly,_chromosome:_2	AUGUSTUS	exon	81341067	81341178	.	+	.	ID=g11503.t1.exon5;Parent=g11503.t1;
OX371261.1_Lypha_dubia_genome_assembly,_chromosome:_2	AUGUSTUS	stop_codon	81341176	81341178	.	+	0	ID=g11503.t1.stop1;Parent=g11503.t1;
OX371261.1_Lypha_dubia_genome_assembly,_chromosome:_2	AUGUSTUS	gene	81341488	81342477	.	-	.	ID=g11504;
OX371261.1_Lypha_dubia_genome_assembly,_chromosome:_2	AUGUSTUS	mRNA	81341488	81342477	0.88	-	.	ID=g11504.t1;Parent=g11504;
OX371261.1_Lypha_dubia_genome_assembly,_chromosome:_2	AUGUSTUS	stop_codon	81341488	81341490	.	-	0	ID=g11504.t1.stop1;Parent=g11504.t1;
OX371261.1_Lypha_dubia_genome_assembly,_chromosome:_2	AUGUSTUS	CDS	81341488	81341610	1	-	0	ID=g11504.t1.CDS1;Parent=g11504.t1;
OX371261.1_Lypha_dubia_genome_assembly,_chromosome:_2	AUGUSTUS	exon	81341488	81341610	.	-	.	ID=g11504.t1.exon1;Parent=g11504.t1;
OX371261.1_Lypha_dubia_genome_assembly,_chromosome:_2	AUGUSTUS	intron	81341611	81341679	1	-	.	ID=g11504.t1.intron1;Parent=g11504.t1;
OX371261.1_Lypha_dubia_genome_assembly,_chromosome:_2	AUGUSTUS	CDS	81341680	81341944	0.88	-	1	ID=g11504.t1.CDS2;Parent=g11504.t1;
OX371261.1_Lypha_dubia_genome_assembly,_chromosome:_2	AUGUSTUS	exon	81341680	81341944	.	-	.	ID=g11504.t1.exon2;Parent=g11504.t1;
OX371261.1_Lypha_dubia_genome_assembly,_chromosome:_2	AUGUSTUS	intron	81341945	81342058	0.88	-	.	ID=g11504.t1.intron2;Parent=g11504.t1;
OX371261.1_Lypha_dubia_genome_assembly,_chromosome:_2	AUGUSTUS	CDS	81342059	81342125	0.88	-	2	ID=g11504.t1.CDS3;Parent=g11504.t1;
OX371261.1_Lypha_dubia_genome_assembly,_chromosome:_2	AUGUSTUS	exon	81342059	81342125	.	-	.	ID=g11504.t1.exon3;Parent=g11504.t1;
OX371261.1_Lypha_dubia_genome_assembly,_chromosome:_2	AUGUSTUS	intron	81342126	81342194	1	-	.	ID=g11504.t1.intron3;Parent=g11504.t1;
OX371261.1_Lypha_dubia_genome_assembly,_chromosome:_2	AUGUSTUS	CDS	81342195	81342477	1	-	0	ID=g11504.t1.CDS4;Parent=g11504.t1;
OX371261.1_Lypha_dubia_genome_assembly,_chromosome:_2	AUGUSTUS	exon	81342195	81342477	.	-	.	ID=g11504.t1.exon4;Parent=g11504.t1;
OX371261.1_Lypha_dubia_genome_assembly,_chromosome:_2	AUGUSTUS	start_codon	81342475	81342477	.	-	0	ID=g11504.t1.start1;Parent=g11504.t1;
OX371261.1_Lypha_dubia_genome_assembly,_chromosome:_2	AUGUSTUS	gene	81357568	81358239	.	+	.	ID=g11505;
OX371261.1_Lypha_dubia_genome_assembly,_chromosome:_2	AUGUSTUS	mRNA	81357568	81358239	0.42	+	.	ID=g11505.t1;Parent=g11505;
OX371261.1_Lypha_dubia_genome_assembly,_chromosome:_2	AUGUSTUS	start_codon	81357568	81357570	.	+	0	ID=g11505.t1.start1;Parent=g11505.t1;
OX371261.1_Lypha_dubia_genome_assembly,_chromosome:_2	AUGUSTUS	CDS	81357568	81357653	1	+	0	ID=g11505.t1.CDS1;Parent=g11505.t1;
OX371261.1_Lypha_dubia_genome_assembly,_chromosome:_2	AUGUSTUS	exon	81357568	81357653	.	+	.	ID=g11505.t1.exon1;Parent=g11505.t1;
OX371261.1_Lypha_dubia_genome_assembly,_chromosome:_2	AUGUSTUS	intron	81357654	81357719	1	+	.	ID=g11505.t1.intron1;Parent=g11505.t1;
OX371261.1_Lypha_dubia_genome_assembly,_chromosome:_2	AUGUSTUS	CDS	81357720	81357730	0.87	+	1	ID=g11505.t1.CDS2;Parent=g11505.t1;
OX371261.1_Lypha_dubia_genome_assembly,_chromosome:_2	AUGUSTUS	exon	81357720	81357730	.	+	.	ID=g11505.t1.exon2;Parent=g11505.t1;
OX371261.1_Lypha_dubia_genome_assembly,_chromosome:_2	AUGUSTUS	intron	81357731	81357782	0.87	+	.	ID=g11505.t1.intron2;Parent=g11505.t1;
OX371261.1_Lypha_dubia_genome_assembly,_chromosome:_2	AUGUSTUS	CDS	81357783	81357847	0.87	+	2	ID=g11505.t1.CDS3;Parent=g11505.t1;
OX371261.1_Lypha_dubia_genome_assembly,_chromosome:_2	AUGUSTUS	exon	81357783	81357847	.	+	.	ID=g11505.t1.exon3;Parent=g11505.t1;
OX371261.1_Lypha_dubia_genome_assembly,_chromosome:_2	AUGUSTUS	intron	81357848	81357946	1	+	.	ID=g11505.t1.intron3;Parent=g11505.t1;
OX371261.1_Lypha_dubia_genome_assembly,_chromosome:_2	AUGUSTUS	CDS	81357947	81358032	0.46	+	0	ID=g11505.t1.CDS4;Parent=g11505.t1;
OX371261.1_Lypha_dubia_genome_assembly,_chromosome:_2	AUGUSTUS	exon	81357947	81358032	.	+	.	ID=g11505.t1.exon4;Parent=g11505.t1;
OX371261.1_Lypha_dubia_genome_assembly,_chromosome:_2	AUGUSTUS	intron	81358033	81358127	0.46	+	.	ID=g11505.t1.intron4;Parent=g11505.t1;
OX371261.1_Lypha_dubia_genome_assembly,_chromosome:_2	AUGUSTUS	CDS	81358128	81358239	0.85	+	1	ID=g11505.t1.CDS5;Parent=g11505.t1;
OX371261.1_Lypha_dubia_genome_assembly,_chromosome:_2	AUGUSTUS	exon	81358128	81358239	.	+	.	ID=g11505.t1.exon5;Parent=g11505.t1;
OX371261.1_Lypha_dubia_genome_assembly,_chromosome:_2	AUGUSTUS	stop_codon	81358237	81358239	.	+	0	ID=g11505.t1.stop1;Parent=g11505.t1;
OX371261.1_Lypha_dubia_genome_assembly,_chromosome:_2	AUGUSTUS	gene	81358549	81359538	.	-	.	ID=g11506;
OX371261.1_Lypha_dubia_genome_assembly,_chromosome:_2	AUGUSTUS	mRNA	81358549	81359538	0.77	-	.	ID=g11506.t1;Parent=g11506;
OX371261.1_Lypha_dubia_genome_assembly,_chromosome:_2	AUGUSTUS	stop_codon	81358549	81358551	.	-	0	ID=g11506.t1.stop1;Parent=g11506.t1;
OX371261.1_Lypha_dubia_genome_assembly,_chromosome:_2	AUGUSTUS	CDS	81358549	81358671	0.99	-	0	ID=g11506.t1.CDS1;Parent=g11506.t1;
OX371261.1_Lypha_dubia_genome_assembly,_chromosome:_2	AUGUSTUS	exon	81358549	81358671	.	-	.	ID=g11506.t1.exon1;Parent=g11506.t1;
OX371261.1_Lypha_dubia_genome_assembly,_chromosome:_2	AUGUSTUS	intron	81358672	81358740	0.99	-	.	ID=g11506.t1.intron1;Parent=g11506.t1;
OX371261.1_Lypha_dubia_genome_assembly,_chromosome:_2	AUGUSTUS	CDS	81358741	81359005	0.77	-	1	ID=g11506.t1.CDS2;Parent=g11506.t1;
OX371261.1_Lypha_dubia_genome_assembly,_chromosome:_2	AUGUSTUS	exon	81358741	81359005	.	-	.	ID=g11506.t1.exon2;Parent=g11506.t1;
OX371261.1_Lypha_dubia_genome_assembly,_chromosome:_2	AUGUSTUS	intron	81359006	81359119	0.77	-	.	ID=g11506.t1.intron2;Parent=g11506.t1;
OX371261.1_Lypha_dubia_genome_assembly,_chromosome:_2	AUGUSTUS	CDS	81359120	81359186	0.77	-	2	ID=g11506.t1.CDS3;Parent=g11506.t1;
OX371261.1_Lypha_dubia_genome_assembly,_chromosome:_2	AUGUSTUS	exon	81359120	81359186	.	-	.	ID=g11506.t1.exon3;Parent=g11506.t1;
OX371261.1_Lypha_dubia_genome_assembly,_chromosome:_2	AUGUSTUS	intron	81359187	81359255	1	-	.	ID=g11506.t1.intron3;Parent=g11506.t1;
OX371261.1_Lypha_dubia_genome_assembly,_chromosome:_2	AUGUSTUS	CDS	81359256	81359538	1	-	0	ID=g11506.t1.CDS4;Parent=g11506.t1;
OX371261.1_Lypha_dubia_genome_assembly,_chromosome:_2	AUGUSTUS	exon	81359256	81359538	.	-	.	ID=g11506.t1.exon4;Parent=g11506.t1;
OX371261.1_Lypha_dubia_genome_assembly,_chromosome:_2	AUGUSTUS	start_codon	81359536	81359538	.	-	0	ID=g11506.t1.start1;Parent=g11506.t1;
OX371261.1_Lypha_dubia_genome_assembly,_chromosome:_2	AUGUSTUS	gene	81360961	81361863	.	+	.	ID=g11507;
OX371261.1_Lypha_dubia_genome_assembly,_chromosome:_2	AUGUSTUS	mRNA	81360961	81361863	0.83	+	.	ID=g11507.t1;Parent=g11507;
OX371261.1_Lypha_dubia_genome_assembly,_chromosome:_2	AUGUSTUS	start_codon	81360961	81360963	.	+	0	ID=g11507.t1.start1;Parent=g11507.t1;
OX371261.1_Lypha_dubia_genome_assembly,_chromosome:_2	AUGUSTUS	CDS	81360961	81360984	1	+	0	ID=g11507.t1.CDS1;Parent=g11507.t1;
OX371261.1_Lypha_dubia_genome_assembly,_chromosome:_2	AUGUSTUS	exon	81360961	81360984	.	+	.	ID=g11507.t1.exon1;Parent=g11507.t1;
OX371261.1_Lypha_dubia_genome_assembly,_chromosome:_2	AUGUSTUS	intron	81360985	81361107	0.85	+	.	ID=g11507.t1.intron1;Parent=g11507.t1;
OX371261.1_Lypha_dubia_genome_assembly,_chromosome:_2	AUGUSTUS	CDS	81361108	81361863	0.83	+	0	ID=g11507.t1.CDS2;Parent=g11507.t1;
OX371261.1_Lypha_dubia_genome_assembly,_chromosome:_2	AUGUSTUS	exon	81361108	81361863	.	+	.	ID=g11507.t1.exon2;Parent=g11507.t1;
OX371261.1_Lypha_dubia_genome_assembly,_chromosome:_2	AUGUSTUS	stop_codon	81361861	81361863	.	+	0	ID=g11507.t1.stop1;Parent=g11507.t1;
OX371261.1_Lypha_dubia_genome_assembly,_chromosome:_2	AUGUSTUS	gene	81362716	81363986	.	+	.	ID=g11508;
OX371261.1_Lypha_dubia_genome_assembly,_chromosome:_2	AUGUSTUS	mRNA	81362918	81363986	0.94	+	.	ID=g11508.t1;Parent=g11508;
OX371261.1_Lypha_dubia_genome_assembly,_chromosome:_2	AUGUSTUS	start_codon	81362918	81362920	.	+	0	ID=g11508.t1.start1;Parent=g11508.t1;
OX371261.1_Lypha_dubia_genome_assembly,_chromosome:_2	AUGUSTUS	CDS	81362918	81362938	0.94	+	0	ID=g11508.t1.CDS1;Parent=g11508.t1;
OX371261.1_Lypha_dubia_genome_assembly,_chromosome:_2	AUGUSTUS	exon	81362918	81362938	.	+	.	ID=g11508.t1.exon1;Parent=g11508.t1;
OX371261.1_Lypha_dubia_genome_assembly,_chromosome:_2	AUGUSTUS	intron	81362939	81363003	1	+	.	ID=g11508.t1.intron1;Parent=g11508.t1;
OX371261.1_Lypha_dubia_genome_assembly,_chromosome:_2	AUGUSTUS	CDS	81363004	81363396	1	+	0	ID=g11508.t1.CDS2;Parent=g11508.t1;
OX371261.1_Lypha_dubia_genome_assembly,_chromosome:_2	AUGUSTUS	exon	81363004	81363396	.	+	.	ID=g11508.t1.exon2;Parent=g11508.t1;
OX371261.1_Lypha_dubia_genome_assembly,_chromosome:_2	AUGUSTUS	intron	81363397	81363455	1	+	.	ID=g11508.t1.intron2;Parent=g11508.t1;
OX371261.1_Lypha_dubia_genome_assembly,_chromosome:_2	AUGUSTUS	CDS	81363456	81363986	1	+	0	ID=g11508.t1.CDS3;Parent=g11508.t1;
OX371261.1_Lypha_dubia_genome_assembly,_chromosome:_2	AUGUSTUS	exon	81363456	81363986	.	+	.	ID=g11508.t1.exon3;Parent=g11508.t1;
OX371261.1_Lypha_dubia_genome_assembly,_chromosome:_2	AUGUSTUS	stop_codon	81363984	81363986	.	+	0	ID=g11508.t1.stop1;Parent=g11508.t1;
OX371261.1_Lypha_dubia_genome_assembly,_chromosome:_2	AUGUSTUS	mRNA	81362716	81363986	0.88	+	.	ID=g11508.t2;Parent=g11508;
OX371261.1_Lypha_dubia_genome_assembly,_chromosome:_2	AUGUSTUS	start_codon	81362716	81362718	.	+	0	ID=g11508.t2.start1;Parent=g11508.t2;
OX371261.1_Lypha_dubia_genome_assembly,_chromosome:_2	AUGUSTUS	CDS	81362716	81362769	0.88	+	0	ID=g11508.t2.CDS1;Parent=g11508.t2;
OX371261.1_Lypha_dubia_genome_assembly,_chromosome:_2	AUGUSTUS	exon	81362716	81362769	.	+	.	ID=g11508.t2.exon1;Parent=g11508.t2;
OX371261.1_Lypha_dubia_genome_assembly,_chromosome:_2	AUGUSTUS	intron	81362770	81362836	0.88	+	.	ID=g11508.t2.intron1;Parent=g11508.t2;
OX371261.1_Lypha_dubia_genome_assembly,_chromosome:_2	AUGUSTUS	CDS	81362837	81362938	0.88	+	0	ID=g11508.t2.CDS2;Parent=g11508.t2;
OX371261.1_Lypha_dubia_genome_assembly,_chromosome:_2	AUGUSTUS	exon	81362837	81362938	.	+	.	ID=g11508.t2.exon2;Parent=g11508.t2;
OX371261.1_Lypha_dubia_genome_assembly,_chromosome:_2	AUGUSTUS	intron	81362939	81363003	1	+	.	ID=g11508.t2.intron2;Parent=g11508.t2;
OX371261.1_Lypha_dubia_genome_assembly,_chromosome:_2	AUGUSTUS	CDS	81363004	81363396	1	+	0	ID=g11508.t2.CDS3;Parent=g11508.t2;
OX371261.1_Lypha_dubia_genome_assembly,_chromosome:_2	AUGUSTUS	exon	81363004	81363396	.	+	.	ID=g11508.t2.exon3;Parent=g11508.t2;
OX371261.1_Lypha_dubia_genome_assembly,_chromosome:_2	AUGUSTUS	intron	81363397	81363455	1	+	.	ID=g11508.t2.intron3;Parent=g11508.t2;
OX371261.1_Lypha_dubia_genome_assembly,_chromosome:_2	AUGUSTUS	CDS	81363456	81363986	1	+	0	ID=g11508.t2.CDS4;Parent=g11508.t2;
OX371261.1_Lypha_dubia_genome_assembly,_chromosome:_2	AUGUSTUS	exon	81363456	81363986	.	+	.	ID=g11508.t2.exon4;Parent=g11508.t2;
OX371261.1_Lypha_dubia_genome_assembly,_chromosome:_2	AUGUSTUS	stop_codon	81363984	81363986	.	+	0	ID=g11508.t2.stop1;Parent=g11508.t2;
OX371261.1_Lypha_dubia_genome_assembly,_chromosome:_2	AUGUSTUS	mRNA	81362918	81363986	0.86	+	.	ID=g11508.t3;Parent=g11508;
OX371261.1_Lypha_dubia_genome_assembly,_chromosome:_2	AUGUSTUS	start_codon	81362918	81362920	.	+	0	ID=g11508.t3.start1;Parent=g11508.t3;
OX371261.1_Lypha_dubia_genome_assembly,_chromosome:_2	AUGUSTUS	CDS	81362918	81362938	1	+	0	ID=g11508.t3.CDS1;Parent=g11508.t3;
OX371261.1_Lypha_dubia_genome_assembly,_chromosome:_2	AUGUSTUS	exon	81362918	81362938	.	+	.	ID=g11508.t3.exon1;Parent=g11508.t3;
OX371261.1_Lypha_dubia_genome_assembly,_chromosome:_2	AUGUSTUS	intron	81362939	81363003	1	+	.	ID=g11508.t3.intron1;Parent=g11508.t3;
OX371261.1_Lypha_dubia_genome_assembly,_chromosome:_2	AUGUSTUS	CDS	81363004	81363157	0.87	+	0	ID=g11508.t3.CDS2;Parent=g11508.t3;
OX371261.1_Lypha_dubia_genome_assembly,_chromosome:_2	AUGUSTUS	exon	81363004	81363157	.	+	.	ID=g11508.t3.exon2;Parent=g11508.t3;
OX371261.1_Lypha_dubia_genome_assembly,_chromosome:_2	AUGUSTUS	intron	81363158	81363301	0.86	+	.	ID=g11508.t3.intron2;Parent=g11508.t3;
OX371261.1_Lypha_dubia_genome_assembly,_chromosome:_2	AUGUSTUS	CDS	81363302	81363396	0.86	+	2	ID=g11508.t3.CDS3;Parent=g11508.t3;
OX371261.1_Lypha_dubia_genome_assembly,_chromosome:_2	AUGUSTUS	exon	81363302	81363396	.	+	.	ID=g11508.t3.exon3;Parent=g11508.t3;
OX371261.1_Lypha_dubia_genome_assembly,_chromosome:_2	AUGUSTUS	intron	81363397	81363455	1	+	.	ID=g11508.t3.intron3;Parent=g11508.t3;
OX371261.1_Lypha_dubia_genome_assembly,_chromosome:_2	AUGUSTUS	CDS	81363456	81363986	1	+	0	ID=g11508.t3.CDS4;Parent=g11508.t3;
OX371261.1_Lypha_dubia_genome_assembly,_chromosome:_2	AUGUSTUS	exon	81363456	81363986	.	+	.	ID=g11508.t3.exon4;Parent=g11508.t3;
OX371261.1_Lypha_dubia_genome_assembly,_chromosome:_2	AUGUSTUS	stop_codon	81363984	81363986	.	+	0	ID=g11508.t3.stop1;Parent=g11508.t3;
OX371261.1_Lypha_dubia_genome_assembly,_chromosome:_2	AUGUSTUS	gene	81364147	81364862	.	-	.	ID=g11509;
OX371261.1_Lypha_dubia_genome_assembly,_chromosome:_2	AUGUSTUS	mRNA	81364147	81364862	1	-	.	ID=g11509.t1;Parent=g11509;
OX371261.1_Lypha_dubia_genome_assembly,_chromosome:_2	AUGUSTUS	stop_codon	81364147	81364149	.	-	0	ID=g11509.t1.stop1;Parent=g11509.t1;
OX371261.1_Lypha_dubia_genome_assembly,_chromosome:_2	AUGUSTUS	CDS	81364147	81364774	1	-	1	ID=g11509.t1.CDS1;Parent=g11509.t1;
OX371261.1_Lypha_dubia_genome_assembly,_chromosome:_2	AUGUSTUS	exon	81364147	81364774	.	-	.	ID=g11509.t1.exon1;Parent=g11509.t1;
OX371261.1_Lypha_dubia_genome_assembly,_chromosome:_2	AUGUSTUS	intron	81364775	81364842	1	-	.	ID=g11509.t1.intron1;Parent=g11509.t1;
OX371261.1_Lypha_dubia_genome_assembly,_chromosome:_2	AUGUSTUS	CDS	81364843	81364862	1	-	0	ID=g11509.t1.CDS2;Parent=g11509.t1;
OX371261.1_Lypha_dubia_genome_assembly,_chromosome:_2	AUGUSTUS	exon	81364843	81364862	.	-	.	ID=g11509.t1.exon2;Parent=g11509.t1;
OX371261.1_Lypha_dubia_genome_assembly,_chromosome:_2	AUGUSTUS	start_codon	81364860	81364862	.	-	0	ID=g11509.t1.start1;Parent=g11509.t1;
OX371261.1_Lypha_dubia_genome_assembly,_chromosome:_2	AUGUSTUS	gene	81367704	81374221	.	+	.	ID=g11510;
OX371261.1_Lypha_dubia_genome_assembly,_chromosome:_2	AUGUSTUS	mRNA	81367704	81374221	0.54	+	.	ID=g11510.t1;Parent=g11510;
OX371261.1_Lypha_dubia_genome_assembly,_chromosome:_2	AUGUSTUS	start_codon	81367704	81367706	.	+	0	ID=g11510.t1.start1;Parent=g11510.t1;
OX371261.1_Lypha_dubia_genome_assembly,_chromosome:_2	AUGUSTUS	CDS	81367704	81367919	0.6	+	0	ID=g11510.t1.CDS1;Parent=g11510.t1;
OX371261.1_Lypha_dubia_genome_assembly,_chromosome:_2	AUGUSTUS	exon	81367704	81367919	.	+	.	ID=g11510.t1.exon1;Parent=g11510.t1;
OX371261.1_Lypha_dubia_genome_assembly,_chromosome:_2	AUGUSTUS	intron	81367920	81367970	1	+	.	ID=g11510.t1.intron1;Parent=g11510.t1;
OX371261.1_Lypha_dubia_genome_assembly,_chromosome:_2	AUGUSTUS	CDS	81367971	81368220	0.86	+	0	ID=g11510.t1.CDS2;Parent=g11510.t1;
OX371261.1_Lypha_dubia_genome_assembly,_chromosome:_2	AUGUSTUS	exon	81367971	81368220	.	+	.	ID=g11510.t1.exon2;Parent=g11510.t1;
OX371261.1_Lypha_dubia_genome_assembly,_chromosome:_2	AUGUSTUS	intron	81368221	81374102	0.86	+	.	ID=g11510.t1.intron2;Parent=g11510.t1;
OX371261.1_Lypha_dubia_genome_assembly,_chromosome:_2	AUGUSTUS	CDS	81374103	81374221	0.86	+	2	ID=g11510.t1.CDS3;Parent=g11510.t1;
OX371261.1_Lypha_dubia_genome_assembly,_chromosome:_2	AUGUSTUS	exon	81374103	81374221	.	+	.	ID=g11510.t1.exon3;Parent=g11510.t1;
OX371261.1_Lypha_dubia_genome_assembly,_chromosome:_2	AUGUSTUS	stop_codon	81374219	81374221	.	+	0	ID=g11510.t1.stop1;Parent=g11510.t1;
OX371261.1_Lypha_dubia_genome_assembly,_chromosome:_2	AUGUSTUS	mRNA	81367704	81368228	0.49	+	.	ID=g11510.t2;Parent=g11510;
OX371261.1_Lypha_dubia_genome_assembly,_chromosome:_2	AUGUSTUS	start_codon	81367704	81367706	.	+	0	ID=g11510.t2.start1;Parent=g11510.t2;
OX371261.1_Lypha_dubia_genome_assembly,_chromosome:_2	AUGUSTUS	CDS	81367704	81367919	0.69	+	0	ID=g11510.t2.CDS1;Parent=g11510.t2;
OX371261.1_Lypha_dubia_genome_assembly,_chromosome:_2	AUGUSTUS	exon	81367704	81367919	.	+	.	ID=g11510.t2.exon1;Parent=g11510.t2;
OX371261.1_Lypha_dubia_genome_assembly,_chromosome:_2	AUGUSTUS	intron	81367920	81367970	1	+	.	ID=g11510.t2.intron1;Parent=g11510.t2;
OX371261.1_Lypha_dubia_genome_assembly,_chromosome:_2	AUGUSTUS	CDS	81367971	81368228	0.67	+	0	ID=g11510.t2.CDS2;Parent=g11510.t2;
OX371261.1_Lypha_dubia_genome_assembly,_chromosome:_2	AUGUSTUS	exon	81367971	81368228	.	+	.	ID=g11510.t2.exon2;Parent=g11510.t2;
OX371261.1_Lypha_dubia_genome_assembly,_chromosome:_2	AUGUSTUS	stop_codon	81368226	81368228	.	+	0	ID=g11510.t2.stop1;Parent=g11510.t2;
OX371261.1_Lypha_dubia_genome_assembly,_chromosome:_2	AUGUSTUS	gene	81380872	81381576	.	-	.	ID=g11511;
OX371261.1_Lypha_dubia_genome_assembly,_chromosome:_2	AUGUSTUS	mRNA	81380872	81381576	1	-	.	ID=g11511.t1;Parent=g11511;
OX371261.1_Lypha_dubia_genome_assembly,_chromosome:_2	AUGUSTUS	stop_codon	81380872	81380874	.	-	0	ID=g11511.t1.stop1;Parent=g11511.t1;
OX371261.1_Lypha_dubia_genome_assembly,_chromosome:_2	AUGUSTUS	CDS	81380872	81381576	1	-	0	ID=g11511.t1.CDS1;Parent=g11511.t1;
OX371261.1_Lypha_dubia_genome_assembly,_chromosome:_2	AUGUSTUS	exon	81380872	81381576	.	-	.	ID=g11511.t1.exon1;Parent=g11511.t1;
OX371261.1_Lypha_dubia_genome_assembly,_chromosome:_2	AUGUSTUS	start_codon	81381574	81381576	.	-	0	ID=g11511.t1.start1;Parent=g11511.t1;
OX371261.1_Lypha_dubia_genome_assembly,_chromosome:_2	AUGUSTUS	mRNA	81380872	81381174	0.98	-	.	ID=g11511.t2;Parent=g11511;
OX371261.1_Lypha_dubia_genome_assembly,_chromosome:_2	AUGUSTUS	stop_codon	81380872	81380874	.	-	0	ID=g11511.t2.stop1;Parent=g11511.t2;
OX371261.1_Lypha_dubia_genome_assembly,_chromosome:_2	AUGUSTUS	CDS	81380872	81381174	0.98	-	0	ID=g11511.t2.CDS1;Parent=g11511.t2;
OX371261.1_Lypha_dubia_genome_assembly,_chromosome:_2	AUGUSTUS	exon	81380872	81381174	.	-	.	ID=g11511.t2.exon1;Parent=g11511.t2;
OX371261.1_Lypha_dubia_genome_assembly,_chromosome:_2	AUGUSTUS	start_codon	81381172	81381174	.	-	0	ID=g11511.t2.start1;Parent=g11511.t2;
OX371261.1_Lypha_dubia_genome_assembly,_chromosome:_2	AUGUSTUS	gene	81391801	81392417	.	-	.	ID=g11512;
OX371261.1_Lypha_dubia_genome_assembly,_chromosome:_2	AUGUSTUS	mRNA	81391801	81392417	0.98	-	.	ID=g11512.t1;Parent=g11512;
OX371261.1_Lypha_dubia_genome_assembly,_chromosome:_2	AUGUSTUS	stop_codon	81391801	81391803	.	-	0	ID=g11512.t1.stop1;Parent=g11512.t1;
OX371261.1_Lypha_dubia_genome_assembly,_chromosome:_2	AUGUSTUS	CDS	81391801	81392076	0.99	-	0	ID=g11512.t1.CDS1;Parent=g11512.t1;
OX371261.1_Lypha_dubia_genome_assembly,_chromosome:_2	AUGUSTUS	exon	81391801	81392076	.	-	.	ID=g11512.t1.exon1;Parent=g11512.t1;
OX371261.1_Lypha_dubia_genome_assembly,_chromosome:_2	AUGUSTUS	intron	81392077	81392135	0.99	-	.	ID=g11512.t1.intron1;Parent=g11512.t1;
OX371261.1_Lypha_dubia_genome_assembly,_chromosome:_2	AUGUSTUS	CDS	81392136	81392417	0.98	-	0	ID=g11512.t1.CDS2;Parent=g11512.t1;
OX371261.1_Lypha_dubia_genome_assembly,_chromosome:_2	AUGUSTUS	exon	81392136	81392417	.	-	.	ID=g11512.t1.exon2;Parent=g11512.t1;
OX371261.1_Lypha_dubia_genome_assembly,_chromosome:_2	AUGUSTUS	start_codon	81392415	81392417	.	-	0	ID=g11512.t1.start1;Parent=g11512.t1;
OX371261.1_Lypha_dubia_genome_assembly,_chromosome:_2	AUGUSTUS	gene	81392457	81392995	.	-	.	ID=g11513;
OX371261.1_Lypha_dubia_genome_assembly,_chromosome:_2	AUGUSTUS	mRNA	81392457	81392995	0.49	-	.	ID=g11513.t1;Parent=g11513;
OX371261.1_Lypha_dubia_genome_assembly,_chromosome:_2	AUGUSTUS	stop_codon	81392457	81392459	.	-	0	ID=g11513.t1.stop1;Parent=g11513.t1;
OX371261.1_Lypha_dubia_genome_assembly,_chromosome:_2	AUGUSTUS	CDS	81392457	81392785	0.54	-	2	ID=g11513.t1.CDS1;Parent=g11513.t1;
OX371261.1_Lypha_dubia_genome_assembly,_chromosome:_2	AUGUSTUS	exon	81392457	81392785	.	-	.	ID=g11513.t1.exon1;Parent=g11513.t1;
OX371261.1_Lypha_dubia_genome_assembly,_chromosome:_2	AUGUSTUS	intron	81392786	81392979	0.49	-	.	ID=g11513.t1.intron1;Parent=g11513.t1;
OX371261.1_Lypha_dubia_genome_assembly,_chromosome:_2	AUGUSTUS	CDS	81392980	81392995	0.65	-	0	ID=g11513.t1.CDS2;Parent=g11513.t1;
OX371261.1_Lypha_dubia_genome_assembly,_chromosome:_2	AUGUSTUS	exon	81392980	81392995	.	-	.	ID=g11513.t1.exon2;Parent=g11513.t1;
OX371261.1_Lypha_dubia_genome_assembly,_chromosome:_2	AUGUSTUS	start_codon	81392993	81392995	.	-	0	ID=g11513.t1.start1;Parent=g11513.t1;
OX371261.1_Lypha_dubia_genome_assembly,_chromosome:_2	AUGUSTUS	gene	81393726	81394079	.	-	.	ID=g11514;
OX371261.1_Lypha_dubia_genome_assembly,_chromosome:_2	AUGUSTUS	mRNA	81393726	81394079	0.74	-	.	ID=g11514.t1;Parent=g11514;
OX371261.1_Lypha_dubia_genome_assembly,_chromosome:_2	AUGUSTUS	stop_codon	81393726	81393728	.	-	0	ID=g11514.t1.stop1;Parent=g11514.t1;
OX371261.1_Lypha_dubia_genome_assembly,_chromosome:_2	AUGUSTUS	CDS	81393726	81394079	0.74	-	0	ID=g11514.t1.CDS1;Parent=g11514.t1;
OX371261.1_Lypha_dubia_genome_assembly,_chromosome:_2	AUGUSTUS	exon	81393726	81394079	.	-	.	ID=g11514.t1.exon1;Parent=g11514.t1;
OX371261.1_Lypha_dubia_genome_assembly,_chromosome:_2	AUGUSTUS	start_codon	81394077	81394079	.	-	0	ID=g11514.t1.start1;Parent=g11514.t1;
OX371261.1_Lypha_dubia_genome_assembly,_chromosome:_2	AUGUSTUS	gene	81394424	81394846	.	-	.	ID=g11515;
OX371261.1_Lypha_dubia_genome_assembly,_chromosome:_2	AUGUSTUS	mRNA	81394424	81394846	1	-	.	ID=g11515.t1;Parent=g11515;
OX371261.1_Lypha_dubia_genome_assembly,_chromosome:_2	AUGUSTUS	stop_codon	81394424	81394426	.	-	0	ID=g11515.t1.stop1;Parent=g11515.t1;
OX371261.1_Lypha_dubia_genome_assembly,_chromosome:_2	AUGUSTUS	CDS	81394424	81394846	1	-	0	ID=g11515.t1.CDS1;Parent=g11515.t1;
OX371261.1_Lypha_dubia_genome_assembly,_chromosome:_2	AUGUSTUS	exon	81394424	81394846	.	-	.	ID=g11515.t1.exon1;Parent=g11515.t1;
OX371261.1_Lypha_dubia_genome_assembly,_chromosome:_2	AUGUSTUS	start_codon	81394844	81394846	.	-	0	ID=g11515.t1.start1;Parent=g11515.t1;
OX371261.1_Lypha_dubia_genome_assembly,_chromosome:_2	AUGUSTUS	gene	81400710	81404603	.	+	.	ID=g11516;
OX371261.1_Lypha_dubia_genome_assembly,_chromosome:_2	AUGUSTUS	mRNA	81400710	81404603	0.74	+	.	ID=g11516.t1;Parent=g11516;
OX371261.1_Lypha_dubia_genome_assembly,_chromosome:_2	AUGUSTUS	start_codon	81400710	81400712	.	+	0	ID=g11516.t1.start1;Parent=g11516.t1;
OX371261.1_Lypha_dubia_genome_assembly,_chromosome:_2	AUGUSTUS	CDS	81400710	81402192	0.76	+	0	ID=g11516.t1.CDS1;Parent=g11516.t1;
OX371261.1_Lypha_dubia_genome_assembly,_chromosome:_2	AUGUSTUS	exon	81400710	81402192	.	+	.	ID=g11516.t1.exon1;Parent=g11516.t1;
OX371261.1_Lypha_dubia_genome_assembly,_chromosome:_2	AUGUSTUS	intron	81402193	81402813	0.75	+	.	ID=g11516.t1.intron1;Parent=g11516.t1;
OX371261.1_Lypha_dubia_genome_assembly,_chromosome:_2	AUGUSTUS	CDS	81402814	81404603	0.86	+	2	ID=g11516.t1.CDS2;Parent=g11516.t1;
OX371261.1_Lypha_dubia_genome_assembly,_chromosome:_2	AUGUSTUS	exon	81402814	81404603	.	+	.	ID=g11516.t1.exon2;Parent=g11516.t1;
OX371261.1_Lypha_dubia_genome_assembly,_chromosome:_2	AUGUSTUS	stop_codon	81404601	81404603	.	+	0	ID=g11516.t1.stop1;Parent=g11516.t1;
OX371261.1_Lypha_dubia_genome_assembly,_chromosome:_2	AUGUSTUS	mRNA	81400710	81402198	0.59	+	.	ID=g11516.t2;Parent=g11516;
OX371261.1_Lypha_dubia_genome_assembly,_chromosome:_2	AUGUSTUS	start_codon	81400710	81400712	.	+	0	ID=g11516.t2.start1;Parent=g11516.t2;
OX371261.1_Lypha_dubia_genome_assembly,_chromosome:_2	AUGUSTUS	CDS	81400710	81402101	0.75	+	0	ID=g11516.t2.CDS1;Parent=g11516.t2;
OX371261.1_Lypha_dubia_genome_assembly,_chromosome:_2	AUGUSTUS	exon	81400710	81402101	.	+	.	ID=g11516.t2.exon1;Parent=g11516.t2;
OX371261.1_Lypha_dubia_genome_assembly,_chromosome:_2	AUGUSTUS	intron	81402102	81402177	0.59	+	.	ID=g11516.t2.intron1;Parent=g11516.t2;
OX371261.1_Lypha_dubia_genome_assembly,_chromosome:_2	AUGUSTUS	CDS	81402178	81402198	0.59	+	0	ID=g11516.t2.CDS2;Parent=g11516.t2;
OX371261.1_Lypha_dubia_genome_assembly,_chromosome:_2	AUGUSTUS	exon	81402178	81402198	.	+	.	ID=g11516.t2.exon2;Parent=g11516.t2;
OX371261.1_Lypha_dubia_genome_assembly,_chromosome:_2	AUGUSTUS	stop_codon	81402196	81402198	.	+	0	ID=g11516.t2.stop1;Parent=g11516.t2;
OX371261.1_Lypha_dubia_genome_assembly,_chromosome:_2	AUGUSTUS	gene	81453762	81455026	.	-	.	ID=g11517;
OX371261.1_Lypha_dubia_genome_assembly,_chromosome:_2	AUGUSTUS	mRNA	81453762	81455026	1	-	.	ID=g11517.t1;Parent=g11517;
OX371261.1_Lypha_dubia_genome_assembly,_chromosome:_2	AUGUSTUS	stop_codon	81453762	81453764	.	-	0	ID=g11517.t1.stop1;Parent=g11517.t1;
OX371261.1_Lypha_dubia_genome_assembly,_chromosome:_2	AUGUSTUS	CDS	81453762	81454135	1	-	2	ID=g11517.t1.CDS1;Parent=g11517.t1;
OX371261.1_Lypha_dubia_genome_assembly,_chromosome:_2	AUGUSTUS	exon	81453762	81454135	.	-	.	ID=g11517.t1.exon1;Parent=g11517.t1;
OX371261.1_Lypha_dubia_genome_assembly,_chromosome:_2	AUGUSTUS	intron	81454136	81454219	1	-	.	ID=g11517.t1.intron1;Parent=g11517.t1;
OX371261.1_Lypha_dubia_genome_assembly,_chromosome:_2	AUGUSTUS	CDS	81454220	81454364	1	-	0	ID=g11517.t1.CDS2;Parent=g11517.t1;
OX371261.1_Lypha_dubia_genome_assembly,_chromosome:_2	AUGUSTUS	exon	81454220	81454364	.	-	.	ID=g11517.t1.exon2;Parent=g11517.t1;
OX371261.1_Lypha_dubia_genome_assembly,_chromosome:_2	AUGUSTUS	intron	81454365	81454416	1	-	.	ID=g11517.t1.intron2;Parent=g11517.t1;
OX371261.1_Lypha_dubia_genome_assembly,_chromosome:_2	AUGUSTUS	CDS	81454417	81454858	1	-	1	ID=g11517.t1.CDS3;Parent=g11517.t1;
OX371261.1_Lypha_dubia_genome_assembly,_chromosome:_2	AUGUSTUS	exon	81454417	81454858	.	-	.	ID=g11517.t1.exon3;Parent=g11517.t1;
OX371261.1_Lypha_dubia_genome_assembly,_chromosome:_2	AUGUSTUS	intron	81454859	81454910	1	-	.	ID=g11517.t1.intron3;Parent=g11517.t1;
OX371261.1_Lypha_dubia_genome_assembly,_chromosome:_2	AUGUSTUS	CDS	81454911	81455026	1	-	0	ID=g11517.t1.CDS4;Parent=g11517.t1;
OX371261.1_Lypha_dubia_genome_assembly,_chromosome:_2	AUGUSTUS	exon	81454911	81455026	.	-	.	ID=g11517.t1.exon4;Parent=g11517.t1;
OX371261.1_Lypha_dubia_genome_assembly,_chromosome:_2	AUGUSTUS	start_codon	81455024	81455026	.	-	0	ID=g11517.t1.start1;Parent=g11517.t1;
OX371261.1_Lypha_dubia_genome_assembly,_chromosome:_2	AUGUSTUS	gene	81465885	81466914	.	+	.	ID=g11518;
OX371261.1_Lypha_dubia_genome_assembly,_chromosome:_2	AUGUSTUS	mRNA	81465885	81466914	1	+	.	ID=g11518.t1;Parent=g11518;
OX371261.1_Lypha_dubia_genome_assembly,_chromosome:_2	AUGUSTUS	start_codon	81465885	81465887	.	+	0	ID=g11518.t1.start1;Parent=g11518.t1;
OX371261.1_Lypha_dubia_genome_assembly,_chromosome:_2	AUGUSTUS	CDS	81465885	81466091	1	+	0	ID=g11518.t1.CDS1;Parent=g11518.t1;
OX371261.1_Lypha_dubia_genome_assembly,_chromosome:_2	AUGUSTUS	exon	81465885	81466091	.	+	.	ID=g11518.t1.exon1;Parent=g11518.t1;
OX371261.1_Lypha_dubia_genome_assembly,_chromosome:_2	AUGUSTUS	intron	81466092	81466159	1	+	.	ID=g11518.t1.intron1;Parent=g11518.t1;
OX371261.1_Lypha_dubia_genome_assembly,_chromosome:_2	AUGUSTUS	CDS	81466160	81466348	1	+	0	ID=g11518.t1.CDS2;Parent=g11518.t1;
OX371261.1_Lypha_dubia_genome_assembly,_chromosome:_2	AUGUSTUS	exon	81466160	81466348	.	+	.	ID=g11518.t1.exon2;Parent=g11518.t1;
OX371261.1_Lypha_dubia_genome_assembly,_chromosome:_2	AUGUSTUS	intron	81466349	81466412	1	+	.	ID=g11518.t1.intron2;Parent=g11518.t1;
OX371261.1_Lypha_dubia_genome_assembly,_chromosome:_2	AUGUSTUS	CDS	81466413	81466571	1	+	0	ID=g11518.t1.CDS3;Parent=g11518.t1;
OX371261.1_Lypha_dubia_genome_assembly,_chromosome:_2	AUGUSTUS	exon	81466413	81466571	.	+	.	ID=g11518.t1.exon3;Parent=g11518.t1;
OX371261.1_Lypha_dubia_genome_assembly,_chromosome:_2	AUGUSTUS	intron	81466572	81466642	1	+	.	ID=g11518.t1.intron3;Parent=g11518.t1;
OX371261.1_Lypha_dubia_genome_assembly,_chromosome:_2	AUGUSTUS	CDS	81466643	81466705	1	+	0	ID=g11518.t1.CDS4;Parent=g11518.t1;
OX371261.1_Lypha_dubia_genome_assembly,_chromosome:_2	AUGUSTUS	exon	81466643	81466705	.	+	.	ID=g11518.t1.exon4;Parent=g11518.t1;
OX371261.1_Lypha_dubia_genome_assembly,_chromosome:_2	AUGUSTUS	intron	81466706	81466779	1	+	.	ID=g11518.t1.intron4;Parent=g11518.t1;
OX371261.1_Lypha_dubia_genome_assembly,_chromosome:_2	AUGUSTUS	CDS	81466780	81466914	1	+	0	ID=g11518.t1.CDS5;Parent=g11518.t1;
OX371261.1_Lypha_dubia_genome_assembly,_chromosome:_2	AUGUSTUS	exon	81466780	81466914	.	+	.	ID=g11518.t1.exon5;Parent=g11518.t1;
OX371261.1_Lypha_dubia_genome_assembly,_chromosome:_2	AUGUSTUS	stop_codon	81466912	81466914	.	+	0	ID=g11518.t1.stop1;Parent=g11518.t1;
OX371261.1_Lypha_dubia_genome_assembly,_chromosome:_2	AUGUSTUS	gene	81481233	81481833	.	+	.	ID=g11519;
OX371261.1_Lypha_dubia_genome_assembly,_chromosome:_2	AUGUSTUS	mRNA	81481233	81481833	1	+	.	ID=g11519.t1;Parent=g11519;
OX371261.1_Lypha_dubia_genome_assembly,_chromosome:_2	AUGUSTUS	start_codon	81481233	81481235	.	+	0	ID=g11519.t1.start1;Parent=g11519.t1;
OX371261.1_Lypha_dubia_genome_assembly,_chromosome:_2	AUGUSTUS	CDS	81481233	81481365	1	+	0	ID=g11519.t1.CDS1;Parent=g11519.t1;
OX371261.1_Lypha_dubia_genome_assembly,_chromosome:_2	AUGUSTUS	exon	81481233	81481365	.	+	.	ID=g11519.t1.exon1;Parent=g11519.t1;
OX371261.1_Lypha_dubia_genome_assembly,_chromosome:_2	AUGUSTUS	intron	81481366	81481430	1	+	.	ID=g11519.t1.intron1;Parent=g11519.t1;
OX371261.1_Lypha_dubia_genome_assembly,_chromosome:_2	AUGUSTUS	CDS	81481431	81481588	1	+	2	ID=g11519.t1.CDS2;Parent=g11519.t1;
OX371261.1_Lypha_dubia_genome_assembly,_chromosome:_2	AUGUSTUS	exon	81481431	81481588	.	+	.	ID=g11519.t1.exon2;Parent=g11519.t1;
OX371261.1_Lypha_dubia_genome_assembly,_chromosome:_2	AUGUSTUS	intron	81481589	81481656	1	+	.	ID=g11519.t1.intron2;Parent=g11519.t1;
OX371261.1_Lypha_dubia_genome_assembly,_chromosome:_2	AUGUSTUS	CDS	81481657	81481833	1	+	0	ID=g11519.t1.CDS3;Parent=g11519.t1;
OX371261.1_Lypha_dubia_genome_assembly,_chromosome:_2	AUGUSTUS	exon	81481657	81481833	.	+	.	ID=g11519.t1.exon3;Parent=g11519.t1;
OX371261.1_Lypha_dubia_genome_assembly,_chromosome:_2	AUGUSTUS	stop_codon	81481831	81481833	.	+	0	ID=g11519.t1.stop1;Parent=g11519.t1;
OX371261.1_Lypha_dubia_genome_assembly,_chromosome:_2	AUGUSTUS	gene	81488415	81489573	.	-	.	ID=g11520;
OX371261.1_Lypha_dubia_genome_assembly,_chromosome:_2	AUGUSTUS	mRNA	81488415	81489573	0.63	-	.	ID=g11520.t1;Parent=g11520;
OX371261.1_Lypha_dubia_genome_assembly,_chromosome:_2	AUGUSTUS	stop_codon	81488415	81488417	.	-	0	ID=g11520.t1.stop1;Parent=g11520.t1;
OX371261.1_Lypha_dubia_genome_assembly,_chromosome:_2	AUGUSTUS	CDS	81488415	81488449	0.71	-	2	ID=g11520.t1.CDS1;Parent=g11520.t1;
OX371261.1_Lypha_dubia_genome_assembly,_chromosome:_2	AUGUSTUS	exon	81488415	81488449	.	-	.	ID=g11520.t1.exon1;Parent=g11520.t1;
OX371261.1_Lypha_dubia_genome_assembly,_chromosome:_2	AUGUSTUS	intron	81488450	81488602	0.71	-	.	ID=g11520.t1.intron1;Parent=g11520.t1;
OX371261.1_Lypha_dubia_genome_assembly,_chromosome:_2	AUGUSTUS	CDS	81488603	81489020	0.63	-	0	ID=g11520.t1.CDS2;Parent=g11520.t1;
OX371261.1_Lypha_dubia_genome_assembly,_chromosome:_2	AUGUSTUS	exon	81488603	81489020	.	-	.	ID=g11520.t1.exon2;Parent=g11520.t1;
OX371261.1_Lypha_dubia_genome_assembly,_chromosome:_2	AUGUSTUS	intron	81489021	81489096	0.86	-	.	ID=g11520.t1.intron2;Parent=g11520.t1;
OX371261.1_Lypha_dubia_genome_assembly,_chromosome:_2	AUGUSTUS	CDS	81489097	81489573	0.86	-	0	ID=g11520.t1.CDS3;Parent=g11520.t1;
OX371261.1_Lypha_dubia_genome_assembly,_chromosome:_2	AUGUSTUS	exon	81489097	81489573	.	-	.	ID=g11520.t1.exon3;Parent=g11520.t1;
OX371261.1_Lypha_dubia_genome_assembly,_chromosome:_2	AUGUSTUS	start_codon	81489571	81489573	.	-	0	ID=g11520.t1.start1;Parent=g11520.t1;
OX371261.1_Lypha_dubia_genome_assembly,_chromosome:_2	AUGUSTUS	gene	81498431	81499411	.	-	.	ID=g11521;
OX371261.1_Lypha_dubia_genome_assembly,_chromosome:_2	AUGUSTUS	mRNA	81498431	81499411	1	-	.	ID=g11521.t1;Parent=g11521;
OX371261.1_Lypha_dubia_genome_assembly,_chromosome:_2	AUGUSTUS	stop_codon	81498431	81498433	.	-	0	ID=g11521.t1.stop1;Parent=g11521.t1;
OX371261.1_Lypha_dubia_genome_assembly,_chromosome:_2	AUGUSTUS	CDS	81498431	81499411	1	-	0	ID=g11521.t1.CDS1;Parent=g11521.t1;
OX371261.1_Lypha_dubia_genome_assembly,_chromosome:_2	AUGUSTUS	exon	81498431	81499411	.	-	.	ID=g11521.t1.exon1;Parent=g11521.t1;
OX371261.1_Lypha_dubia_genome_assembly,_chromosome:_2	AUGUSTUS	start_codon	81499409	81499411	.	-	0	ID=g11521.t1.start1;Parent=g11521.t1;
OX371261.1_Lypha_dubia_genome_assembly,_chromosome:_2	AUGUSTUS	gene	81499828	81503370	.	-	.	ID=g11522;
OX371261.1_Lypha_dubia_genome_assembly,_chromosome:_2	AUGUSTUS	mRNA	81499828	81503370	0.98	-	.	ID=g11522.t1;Parent=g11522;
OX371261.1_Lypha_dubia_genome_assembly,_chromosome:_2	AUGUSTUS	stop_codon	81499828	81499830	.	-	0	ID=g11522.t1.stop1;Parent=g11522.t1;
OX371261.1_Lypha_dubia_genome_assembly,_chromosome:_2	AUGUSTUS	CDS	81499828	81499890	1	-	0	ID=g11522.t1.CDS1;Parent=g11522.t1;
OX371261.1_Lypha_dubia_genome_assembly,_chromosome:_2	AUGUSTUS	exon	81499828	81499890	.	-	.	ID=g11522.t1.exon1;Parent=g11522.t1;
OX371261.1_Lypha_dubia_genome_assembly,_chromosome:_2	AUGUSTUS	intron	81499891	81502992	0.98	-	.	ID=g11522.t1.intron1;Parent=g11522.t1;
OX371261.1_Lypha_dubia_genome_assembly,_chromosome:_2	AUGUSTUS	CDS	81502993	81503370	0.98	-	0	ID=g11522.t1.CDS2;Parent=g11522.t1;
OX371261.1_Lypha_dubia_genome_assembly,_chromosome:_2	AUGUSTUS	exon	81502993	81503370	.	-	.	ID=g11522.t1.exon2;Parent=g11522.t1;
OX371261.1_Lypha_dubia_genome_assembly,_chromosome:_2	AUGUSTUS	start_codon	81503368	81503370	.	-	0	ID=g11522.t1.start1;Parent=g11522.t1;
OX371261.1_Lypha_dubia_genome_assembly,_chromosome:_2	AUGUSTUS	mRNA	81499828	81500370	0.69	-	.	ID=g11522.t2;Parent=g11522;
OX371261.1_Lypha_dubia_genome_assembly,_chromosome:_2	AUGUSTUS	stop_codon	81499828	81499830	.	-	0	ID=g11522.t2.stop1;Parent=g11522.t2;
OX371261.1_Lypha_dubia_genome_assembly,_chromosome:_2	AUGUSTUS	CDS	81499828	81500370	0.69	-	0	ID=g11522.t2.CDS1;Parent=g11522.t2;
OX371261.1_Lypha_dubia_genome_assembly,_chromosome:_2	AUGUSTUS	exon	81499828	81500370	.	-	.	ID=g11522.t2.exon1;Parent=g11522.t2;
OX371261.1_Lypha_dubia_genome_assembly,_chromosome:_2	AUGUSTUS	start_codon	81500368	81500370	.	-	0	ID=g11522.t2.start1;Parent=g11522.t2;
OX371261.1_Lypha_dubia_genome_assembly,_chromosome:_2	AUGUSTUS	mRNA	81500616	81503370	0.76	-	.	ID=g11522.t3;Parent=g11522;
OX371261.1_Lypha_dubia_genome_assembly,_chromosome:_2	AUGUSTUS	stop_codon	81500616	81500618	.	-	0	ID=g11522.t3.stop1;Parent=g11522.t3;
OX371261.1_Lypha_dubia_genome_assembly,_chromosome:_2	AUGUSTUS	CDS	81500616	81502856	0.76	-	0	ID=g11522.t3.CDS1;Parent=g11522.t3;
OX371261.1_Lypha_dubia_genome_assembly,_chromosome:_2	AUGUSTUS	exon	81500616	81502856	.	-	.	ID=g11522.t3.exon1;Parent=g11522.t3;
OX371261.1_Lypha_dubia_genome_assembly,_chromosome:_2	AUGUSTUS	intron	81502857	81502992	0.78	-	.	ID=g11522.t3.intron1;Parent=g11522.t3;
OX371261.1_Lypha_dubia_genome_assembly,_chromosome:_2	AUGUSTUS	CDS	81502993	81503370	0.94	-	0	ID=g11522.t3.CDS2;Parent=g11522.t3;
OX371261.1_Lypha_dubia_genome_assembly,_chromosome:_2	AUGUSTUS	exon	81502993	81503370	.	-	.	ID=g11522.t3.exon2;Parent=g11522.t3;
OX371261.1_Lypha_dubia_genome_assembly,_chromosome:_2	AUGUSTUS	start_codon	81503368	81503370	.	-	0	ID=g11522.t3.start1;Parent=g11522.t3;
OX371261.1_Lypha_dubia_genome_assembly,_chromosome:_2	AUGUSTUS	gene	81513481	81514230	.	+	.	ID=g11523;
OX371261.1_Lypha_dubia_genome_assembly,_chromosome:_2	AUGUSTUS	mRNA	81513481	81514230	0.98	+	.	ID=g11523.t1;Parent=g11523;
OX371261.1_Lypha_dubia_genome_assembly,_chromosome:_2	AUGUSTUS	start_codon	81513481	81513483	.	+	0	ID=g11523.t1.start1;Parent=g11523.t1;
OX371261.1_Lypha_dubia_genome_assembly,_chromosome:_2	AUGUSTUS	CDS	81513481	81513538	1	+	0	ID=g11523.t1.CDS1;Parent=g11523.t1;
OX371261.1_Lypha_dubia_genome_assembly,_chromosome:_2	AUGUSTUS	exon	81513481	81513538	.	+	.	ID=g11523.t1.exon1;Parent=g11523.t1;
OX371261.1_Lypha_dubia_genome_assembly,_chromosome:_2	AUGUSTUS	intron	81513539	81513605	1	+	.	ID=g11523.t1.intron1;Parent=g11523.t1;
OX371261.1_Lypha_dubia_genome_assembly,_chromosome:_2	AUGUSTUS	CDS	81513606	81513625	1	+	2	ID=g11523.t1.CDS2;Parent=g11523.t1;
OX371261.1_Lypha_dubia_genome_assembly,_chromosome:_2	AUGUSTUS	exon	81513606	81513625	.	+	.	ID=g11523.t1.exon2;Parent=g11523.t1;
OX371261.1_Lypha_dubia_genome_assembly,_chromosome:_2	AUGUSTUS	intron	81513626	81513685	1	+	.	ID=g11523.t1.intron2;Parent=g11523.t1;
OX371261.1_Lypha_dubia_genome_assembly,_chromosome:_2	AUGUSTUS	CDS	81513686	81514115	0.99	+	0	ID=g11523.t1.CDS3;Parent=g11523.t1;
OX371261.1_Lypha_dubia_genome_assembly,_chromosome:_2	AUGUSTUS	exon	81513686	81514115	.	+	.	ID=g11523.t1.exon3;Parent=g11523.t1;
OX371261.1_Lypha_dubia_genome_assembly,_chromosome:_2	AUGUSTUS	intron	81514116	81514192	0.98	+	.	ID=g11523.t1.intron3;Parent=g11523.t1;
OX371261.1_Lypha_dubia_genome_assembly,_chromosome:_2	AUGUSTUS	CDS	81514193	81514230	0.98	+	2	ID=g11523.t1.CDS4;Parent=g11523.t1;
OX371261.1_Lypha_dubia_genome_assembly,_chromosome:_2	AUGUSTUS	exon	81514193	81514230	.	+	.	ID=g11523.t1.exon4;Parent=g11523.t1;
OX371261.1_Lypha_dubia_genome_assembly,_chromosome:_2	AUGUSTUS	stop_codon	81514228	81514230	.	+	0	ID=g11523.t1.stop1;Parent=g11523.t1;
OX371261.1_Lypha_dubia_genome_assembly,_chromosome:_2	AUGUSTUS	gene	81516162	81516434	.	-	.	ID=g11524;
OX371261.1_Lypha_dubia_genome_assembly,_chromosome:_2	AUGUSTUS	mRNA	81516162	81516434	1	-	.	ID=g11524.t1;Parent=g11524;
OX371261.1_Lypha_dubia_genome_assembly,_chromosome:_2	AUGUSTUS	stop_codon	81516162	81516164	.	-	0	ID=g11524.t1.stop1;Parent=g11524.t1;
OX371261.1_Lypha_dubia_genome_assembly,_chromosome:_2	AUGUSTUS	CDS	81516162	81516434	1	-	0	ID=g11524.t1.CDS1;Parent=g11524.t1;
OX371261.1_Lypha_dubia_genome_assembly,_chromosome:_2	AUGUSTUS	exon	81516162	81516434	.	-	.	ID=g11524.t1.exon1;Parent=g11524.t1;
OX371261.1_Lypha_dubia_genome_assembly,_chromosome:_2	AUGUSTUS	start_codon	81516432	81516434	.	-	0	ID=g11524.t1.start1;Parent=g11524.t1;
OX371261.1_Lypha_dubia_genome_assembly,_chromosome:_2	AUGUSTUS	gene	81516546	81517784	.	-	.	ID=g11525;
OX371261.1_Lypha_dubia_genome_assembly,_chromosome:_2	AUGUSTUS	mRNA	81516546	81517784	0.5	-	.	ID=g11525.t1;Parent=g11525;
OX371261.1_Lypha_dubia_genome_assembly,_chromosome:_2	AUGUSTUS	stop_codon	81516546	81516548	.	-	0	ID=g11525.t1.stop1;Parent=g11525.t1;
OX371261.1_Lypha_dubia_genome_assembly,_chromosome:_2	AUGUSTUS	CDS	81516546	81516799	0.91	-	2	ID=g11525.t1.CDS1;Parent=g11525.t1;
OX371261.1_Lypha_dubia_genome_assembly,_chromosome:_2	AUGUSTUS	exon	81516546	81516799	.	-	.	ID=g11525.t1.exon1;Parent=g11525.t1;
OX371261.1_Lypha_dubia_genome_assembly,_chromosome:_2	AUGUSTUS	intron	81516800	81516856	0.91	-	.	ID=g11525.t1.intron1;Parent=g11525.t1;
OX371261.1_Lypha_dubia_genome_assembly,_chromosome:_2	AUGUSTUS	CDS	81516857	81517027	0.81	-	2	ID=g11525.t1.CDS2;Parent=g11525.t1;
OX371261.1_Lypha_dubia_genome_assembly,_chromosome:_2	AUGUSTUS	exon	81516857	81517027	.	-	.	ID=g11525.t1.exon2;Parent=g11525.t1;
OX371261.1_Lypha_dubia_genome_assembly,_chromosome:_2	AUGUSTUS	intron	81517028	81517216	0.84	-	.	ID=g11525.t1.intron2;Parent=g11525.t1;
OX371261.1_Lypha_dubia_genome_assembly,_chromosome:_2	AUGUSTUS	CDS	81517217	81517411	0.87	-	2	ID=g11525.t1.CDS3;Parent=g11525.t1;
OX371261.1_Lypha_dubia_genome_assembly,_chromosome:_2	AUGUSTUS	exon	81517217	81517411	.	-	.	ID=g11525.t1.exon3;Parent=g11525.t1;
OX371261.1_Lypha_dubia_genome_assembly,_chromosome:_2	AUGUSTUS	intron	81517412	81517486	0.64	-	.	ID=g11525.t1.intron3;Parent=g11525.t1;
OX371261.1_Lypha_dubia_genome_assembly,_chromosome:_2	AUGUSTUS	CDS	81517487	81517784	0.64	-	0	ID=g11525.t1.CDS4;Parent=g11525.t1;
OX371261.1_Lypha_dubia_genome_assembly,_chromosome:_2	AUGUSTUS	exon	81517487	81517784	.	-	.	ID=g11525.t1.exon4;Parent=g11525.t1;
OX371261.1_Lypha_dubia_genome_assembly,_chromosome:_2	AUGUSTUS	start_codon	81517782	81517784	.	-	0	ID=g11525.t1.start1;Parent=g11525.t1;
OX371261.1_Lypha_dubia_genome_assembly,_chromosome:_2	AUGUSTUS	gene	81517870	81518427	.	-	.	ID=g11526;
OX371261.1_Lypha_dubia_genome_assembly,_chromosome:_2	AUGUSTUS	mRNA	81517870	81518427	0.93	-	.	ID=g11526.t1;Parent=g11526;
OX371261.1_Lypha_dubia_genome_assembly,_chromosome:_2	AUGUSTUS	stop_codon	81517870	81517872	.	-	0	ID=g11526.t1.stop1;Parent=g11526.t1;
OX371261.1_Lypha_dubia_genome_assembly,_chromosome:_2	AUGUSTUS	CDS	81517870	81518427	0.93	-	0	ID=g11526.t1.CDS1;Parent=g11526.t1;
OX371261.1_Lypha_dubia_genome_assembly,_chromosome:_2	AUGUSTUS	exon	81517870	81518427	.	-	.	ID=g11526.t1.exon1;Parent=g11526.t1;
OX371261.1_Lypha_dubia_genome_assembly,_chromosome:_2	AUGUSTUS	start_codon	81518425	81518427	.	-	0	ID=g11526.t1.start1;Parent=g11526.t1;
OX371261.1_Lypha_dubia_genome_assembly,_chromosome:_2	AUGUSTUS	gene	81518949	81519458	.	-	.	ID=g11527;
OX371261.1_Lypha_dubia_genome_assembly,_chromosome:_2	AUGUSTUS	mRNA	81518949	81519458	0.98	-	.	ID=g11527.t1;Parent=g11527;
OX371261.1_Lypha_dubia_genome_assembly,_chromosome:_2	AUGUSTUS	stop_codon	81518949	81518951	.	-	0	ID=g11527.t1.stop1;Parent=g11527.t1;
OX371261.1_Lypha_dubia_genome_assembly,_chromosome:_2	AUGUSTUS	CDS	81518949	81519458	0.98	-	0	ID=g11527.t1.CDS1;Parent=g11527.t1;
OX371261.1_Lypha_dubia_genome_assembly,_chromosome:_2	AUGUSTUS	exon	81518949	81519458	.	-	.	ID=g11527.t1.exon1;Parent=g11527.t1;
OX371261.1_Lypha_dubia_genome_assembly,_chromosome:_2	AUGUSTUS	start_codon	81519456	81519458	.	-	0	ID=g11527.t1.start1;Parent=g11527.t1;
OX371261.1_Lypha_dubia_genome_assembly,_chromosome:_2	AUGUSTUS	gene	81518949	81520325	.	-	.	ID=g11528;
OX371261.1_Lypha_dubia_genome_assembly,_chromosome:_2	AUGUSTUS	mRNA	81519792	81520325	1	-	.	ID=g11528.t1;Parent=g11528;
OX371261.1_Lypha_dubia_genome_assembly,_chromosome:_2	AUGUSTUS	stop_codon	81519792	81519794	.	-	0	ID=g11528.t1.stop1;Parent=g11528.t1;
OX371261.1_Lypha_dubia_genome_assembly,_chromosome:_2	AUGUSTUS	CDS	81519792	81520325	1	-	0	ID=g11528.t1.CDS1;Parent=g11528.t1;
OX371261.1_Lypha_dubia_genome_assembly,_chromosome:_2	AUGUSTUS	exon	81519792	81520325	.	-	.	ID=g11528.t1.exon1;Parent=g11528.t1;
OX371261.1_Lypha_dubia_genome_assembly,_chromosome:_2	AUGUSTUS	start_codon	81520323	81520325	.	-	0	ID=g11528.t1.start1;Parent=g11528.t1;
OX371261.1_Lypha_dubia_genome_assembly,_chromosome:_2	AUGUSTUS	mRNA	81518949	81520325	0.83	-	.	ID=g11528.t2;Parent=g11528;
OX371261.1_Lypha_dubia_genome_assembly,_chromosome:_2	AUGUSTUS	stop_codon	81518949	81518951	.	-	0	ID=g11528.t2.stop1;Parent=g11528.t2;
OX371261.1_Lypha_dubia_genome_assembly,_chromosome:_2	AUGUSTUS	CDS	81518949	81519660	0.83	-	1	ID=g11528.t2.CDS1;Parent=g11528.t2;
OX371261.1_Lypha_dubia_genome_assembly,_chromosome:_2	AUGUSTUS	exon	81518949	81519660	.	-	.	ID=g11528.t2.exon1;Parent=g11528.t2;
OX371261.1_Lypha_dubia_genome_assembly,_chromosome:_2	AUGUSTUS	intron	81519661	81519792	0.84	-	.	ID=g11528.t2.intron1;Parent=g11528.t2;
OX371261.1_Lypha_dubia_genome_assembly,_chromosome:_2	AUGUSTUS	CDS	81519793	81520325	1	-	0	ID=g11528.t2.CDS2;Parent=g11528.t2;
OX371261.1_Lypha_dubia_genome_assembly,_chromosome:_2	AUGUSTUS	exon	81519793	81520325	.	-	.	ID=g11528.t2.exon2;Parent=g11528.t2;
OX371261.1_Lypha_dubia_genome_assembly,_chromosome:_2	AUGUSTUS	start_codon	81520323	81520325	.	-	0	ID=g11528.t2.start1;Parent=g11528.t2;
OX371261.1_Lypha_dubia_genome_assembly,_chromosome:_2	AUGUSTUS	gene	81530060	81530491	.	+	.	ID=g11529;
OX371261.1_Lypha_dubia_genome_assembly,_chromosome:_2	AUGUSTUS	mRNA	81530060	81530491	0.54	+	.	ID=g11529.t1;Parent=g11529;
OX371261.1_Lypha_dubia_genome_assembly,_chromosome:_2	AUGUSTUS	start_codon	81530060	81530062	.	+	0	ID=g11529.t1.start1;Parent=g11529.t1;
OX371261.1_Lypha_dubia_genome_assembly,_chromosome:_2	AUGUSTUS	CDS	81530060	81530491	0.54	+	0	ID=g11529.t1.CDS1;Parent=g11529.t1;
OX371261.1_Lypha_dubia_genome_assembly,_chromosome:_2	AUGUSTUS	exon	81530060	81530491	.	+	.	ID=g11529.t1.exon1;Parent=g11529.t1;
OX371261.1_Lypha_dubia_genome_assembly,_chromosome:_2	AUGUSTUS	stop_codon	81530489	81530491	.	+	0	ID=g11529.t1.stop1;Parent=g11529.t1;
OX371261.1_Lypha_dubia_genome_assembly,_chromosome:_2	AUGUSTUS	gene	81547991	81549964	.	-	.	ID=g11530;
OX371261.1_Lypha_dubia_genome_assembly,_chromosome:_2	AUGUSTUS	mRNA	81547991	81549964	0.71	-	.	ID=g11530.t1;Parent=g11530;
OX371261.1_Lypha_dubia_genome_assembly,_chromosome:_2	AUGUSTUS	stop_codon	81547991	81547993	.	-	0	ID=g11530.t1.stop1;Parent=g11530.t1;
OX371261.1_Lypha_dubia_genome_assembly,_chromosome:_2	AUGUSTUS	CDS	81547991	81548724	0.83	-	2	ID=g11530.t1.CDS1;Parent=g11530.t1;
OX371261.1_Lypha_dubia_genome_assembly,_chromosome:_2	AUGUSTUS	exon	81547991	81548724	.	-	.	ID=g11530.t1.exon1;Parent=g11530.t1;
OX371261.1_Lypha_dubia_genome_assembly,_chromosome:_2	AUGUSTUS	intron	81548725	81549729	0.74	-	.	ID=g11530.t1.intron1;Parent=g11530.t1;
OX371261.1_Lypha_dubia_genome_assembly,_chromosome:_2	AUGUSTUS	CDS	81549730	81549964	0.75	-	0	ID=g11530.t1.CDS2;Parent=g11530.t1;
OX371261.1_Lypha_dubia_genome_assembly,_chromosome:_2	AUGUSTUS	exon	81549730	81549964	.	-	.	ID=g11530.t1.exon2;Parent=g11530.t1;
OX371261.1_Lypha_dubia_genome_assembly,_chromosome:_2	AUGUSTUS	start_codon	81549962	81549964	.	-	0	ID=g11530.t1.start1;Parent=g11530.t1;
OX371261.1_Lypha_dubia_genome_assembly,_chromosome:_2	AUGUSTUS	gene	81551258	81551764	.	-	.	ID=g11531;
OX371261.1_Lypha_dubia_genome_assembly,_chromosome:_2	AUGUSTUS	mRNA	81551258	81551764	1	-	.	ID=g11531.t1;Parent=g11531;
OX371261.1_Lypha_dubia_genome_assembly,_chromosome:_2	AUGUSTUS	stop_codon	81551258	81551260	.	-	0	ID=g11531.t1.stop1;Parent=g11531.t1;
OX371261.1_Lypha_dubia_genome_assembly,_chromosome:_2	AUGUSTUS	CDS	81551258	81551764	1	-	0	ID=g11531.t1.CDS1;Parent=g11531.t1;
OX371261.1_Lypha_dubia_genome_assembly,_chromosome:_2	AUGUSTUS	exon	81551258	81551764	.	-	.	ID=g11531.t1.exon1;Parent=g11531.t1;
OX371261.1_Lypha_dubia_genome_assembly,_chromosome:_2	AUGUSTUS	start_codon	81551762	81551764	.	-	0	ID=g11531.t1.start1;Parent=g11531.t1;
OX371261.1_Lypha_dubia_genome_assembly,_chromosome:_2	AUGUSTUS	gene	81576481	81577044	.	+	.	ID=g11532;
OX371261.1_Lypha_dubia_genome_assembly,_chromosome:_2	AUGUSTUS	mRNA	81576481	81577044	0.88	+	.	ID=g11532.t1;Parent=g11532;
OX371261.1_Lypha_dubia_genome_assembly,_chromosome:_2	AUGUSTUS	start_codon	81576481	81576483	.	+	0	ID=g11532.t1.start1;Parent=g11532.t1;
OX371261.1_Lypha_dubia_genome_assembly,_chromosome:_2	AUGUSTUS	CDS	81576481	81577044	0.88	+	0	ID=g11532.t1.CDS1;Parent=g11532.t1;
OX371261.1_Lypha_dubia_genome_assembly,_chromosome:_2	AUGUSTUS	exon	81576481	81577044	.	+	.	ID=g11532.t1.exon1;Parent=g11532.t1;
OX371261.1_Lypha_dubia_genome_assembly,_chromosome:_2	AUGUSTUS	stop_codon	81577042	81577044	.	+	0	ID=g11532.t1.stop1;Parent=g11532.t1;
OX371261.1_Lypha_dubia_genome_assembly,_chromosome:_2	AUGUSTUS	gene	81628211	81629486	.	+	.	ID=g11533;
OX371261.1_Lypha_dubia_genome_assembly,_chromosome:_2	AUGUSTUS	mRNA	81628211	81629486	0.82	+	.	ID=g11533.t1;Parent=g11533;
OX371261.1_Lypha_dubia_genome_assembly,_chromosome:_2	AUGUSTUS	start_codon	81628211	81628213	.	+	0	ID=g11533.t1.start1;Parent=g11533.t1;
OX371261.1_Lypha_dubia_genome_assembly,_chromosome:_2	AUGUSTUS	CDS	81628211	81628622	0.82	+	0	ID=g11533.t1.CDS1;Parent=g11533.t1;
OX371261.1_Lypha_dubia_genome_assembly,_chromosome:_2	AUGUSTUS	exon	81628211	81628622	.	+	.	ID=g11533.t1.exon1;Parent=g11533.t1;
OX371261.1_Lypha_dubia_genome_assembly,_chromosome:_2	AUGUSTUS	intron	81628623	81629244	0.82	+	.	ID=g11533.t1.intron1;Parent=g11533.t1;
OX371261.1_Lypha_dubia_genome_assembly,_chromosome:_2	AUGUSTUS	CDS	81629245	81629486	0.86	+	2	ID=g11533.t1.CDS2;Parent=g11533.t1;
OX371261.1_Lypha_dubia_genome_assembly,_chromosome:_2	AUGUSTUS	exon	81629245	81629486	.	+	.	ID=g11533.t1.exon2;Parent=g11533.t1;
OX371261.1_Lypha_dubia_genome_assembly,_chromosome:_2	AUGUSTUS	stop_codon	81629484	81629486	.	+	0	ID=g11533.t1.stop1;Parent=g11533.t1;
OX371261.1_Lypha_dubia_genome_assembly,_chromosome:_2	AUGUSTUS	mRNA	81628211	81629486	0.57	+	.	ID=g11533.t2;Parent=g11533;
OX371261.1_Lypha_dubia_genome_assembly,_chromosome:_2	AUGUSTUS	start_codon	81628211	81628213	.	+	0	ID=g11533.t2.start1;Parent=g11533.t2;
OX371261.1_Lypha_dubia_genome_assembly,_chromosome:_2	AUGUSTUS	CDS	81628211	81628659	0.62	+	0	ID=g11533.t2.CDS1;Parent=g11533.t2;
OX371261.1_Lypha_dubia_genome_assembly,_chromosome:_2	AUGUSTUS	exon	81628211	81628659	.	+	.	ID=g11533.t2.exon1;Parent=g11533.t2;
OX371261.1_Lypha_dubia_genome_assembly,_chromosome:_2	AUGUSTUS	intron	81628660	81629416	0.57	+	.	ID=g11533.t2.intron1;Parent=g11533.t2;
OX371261.1_Lypha_dubia_genome_assembly,_chromosome:_2	AUGUSTUS	CDS	81629417	81629486	0.57	+	1	ID=g11533.t2.CDS2;Parent=g11533.t2;
OX371261.1_Lypha_dubia_genome_assembly,_chromosome:_2	AUGUSTUS	exon	81629417	81629486	.	+	.	ID=g11533.t2.exon2;Parent=g11533.t2;
OX371261.1_Lypha_dubia_genome_assembly,_chromosome:_2	AUGUSTUS	stop_codon	81629484	81629486	.	+	0	ID=g11533.t2.stop1;Parent=g11533.t2;
OX371261.1_Lypha_dubia_genome_assembly,_chromosome:_2	AUGUSTUS	gene	81634034	81635134	.	+	.	ID=g11534;
OX371261.1_Lypha_dubia_genome_assembly,_chromosome:_2	AUGUSTUS	mRNA	81634034	81635134	1	+	.	ID=g11534.t1;Parent=g11534;
OX371261.1_Lypha_dubia_genome_assembly,_chromosome:_2	AUGUSTUS	start_codon	81634034	81634036	.	+	0	ID=g11534.t1.start1;Parent=g11534.t1;
OX371261.1_Lypha_dubia_genome_assembly,_chromosome:_2	AUGUSTUS	CDS	81634034	81635134	1	+	0	ID=g11534.t1.CDS1;Parent=g11534.t1;
OX371261.1_Lypha_dubia_genome_assembly,_chromosome:_2	AUGUSTUS	exon	81634034	81635134	.	+	.	ID=g11534.t1.exon1;Parent=g11534.t1;
OX371261.1_Lypha_dubia_genome_assembly,_chromosome:_2	AUGUSTUS	stop_codon	81635132	81635134	.	+	0	ID=g11534.t1.stop1;Parent=g11534.t1;
OX371261.1_Lypha_dubia_genome_assembly,_chromosome:_2	AUGUSTUS	gene	81643139	81643931	.	+	.	ID=g11535;
OX371261.1_Lypha_dubia_genome_assembly,_chromosome:_2	AUGUSTUS	mRNA	81643139	81643931	1	+	.	ID=g11535.t1;Parent=g11535;
OX371261.1_Lypha_dubia_genome_assembly,_chromosome:_2	AUGUSTUS	start_codon	81643139	81643141	.	+	0	ID=g11535.t1.start1;Parent=g11535.t1;
OX371261.1_Lypha_dubia_genome_assembly,_chromosome:_2	AUGUSTUS	CDS	81643139	81643294	1	+	0	ID=g11535.t1.CDS1;Parent=g11535.t1;
OX371261.1_Lypha_dubia_genome_assembly,_chromosome:_2	AUGUSTUS	exon	81643139	81643294	.	+	.	ID=g11535.t1.exon1;Parent=g11535.t1;
OX371261.1_Lypha_dubia_genome_assembly,_chromosome:_2	AUGUSTUS	intron	81643295	81643358	1	+	.	ID=g11535.t1.intron1;Parent=g11535.t1;
OX371261.1_Lypha_dubia_genome_assembly,_chromosome:_2	AUGUSTUS	CDS	81643359	81643496	1	+	0	ID=g11535.t1.CDS2;Parent=g11535.t1;
OX371261.1_Lypha_dubia_genome_assembly,_chromosome:_2	AUGUSTUS	exon	81643359	81643496	.	+	.	ID=g11535.t1.exon2;Parent=g11535.t1;
OX371261.1_Lypha_dubia_genome_assembly,_chromosome:_2	AUGUSTUS	intron	81643497	81643559	1	+	.	ID=g11535.t1.intron2;Parent=g11535.t1;
OX371261.1_Lypha_dubia_genome_assembly,_chromosome:_2	AUGUSTUS	CDS	81643560	81643813	1	+	0	ID=g11535.t1.CDS3;Parent=g11535.t1;
OX371261.1_Lypha_dubia_genome_assembly,_chromosome:_2	AUGUSTUS	exon	81643560	81643813	.	+	.	ID=g11535.t1.exon3;Parent=g11535.t1;
OX371261.1_Lypha_dubia_genome_assembly,_chromosome:_2	AUGUSTUS	intron	81643814	81643867	1	+	.	ID=g11535.t1.intron3;Parent=g11535.t1;
OX371261.1_Lypha_dubia_genome_assembly,_chromosome:_2	AUGUSTUS	CDS	81643868	81643931	1	+	1	ID=g11535.t1.CDS4;Parent=g11535.t1;
OX371261.1_Lypha_dubia_genome_assembly,_chromosome:_2	AUGUSTUS	exon	81643868	81643931	.	+	.	ID=g11535.t1.exon4;Parent=g11535.t1;
OX371261.1_Lypha_dubia_genome_assembly,_chromosome:_2	AUGUSTUS	stop_codon	81643929	81643931	.	+	0	ID=g11535.t1.stop1;Parent=g11535.t1;
OX371261.1_Lypha_dubia_genome_assembly,_chromosome:_2	AUGUSTUS	gene	81644233	81645376	.	-	.	ID=g11536;
OX371261.1_Lypha_dubia_genome_assembly,_chromosome:_2	AUGUSTUS	mRNA	81644233	81645376	1	-	.	ID=g11536.t1;Parent=g11536;
OX371261.1_Lypha_dubia_genome_assembly,_chromosome:_2	AUGUSTUS	stop_codon	81644233	81644235	.	-	0	ID=g11536.t1.stop1;Parent=g11536.t1;
OX371261.1_Lypha_dubia_genome_assembly,_chromosome:_2	AUGUSTUS	CDS	81644233	81645054	1	-	0	ID=g11536.t1.CDS1;Parent=g11536.t1;
OX371261.1_Lypha_dubia_genome_assembly,_chromosome:_2	AUGUSTUS	exon	81644233	81645054	.	-	.	ID=g11536.t1.exon1;Parent=g11536.t1;
OX371261.1_Lypha_dubia_genome_assembly,_chromosome:_2	AUGUSTUS	intron	81645055	81645130	1	-	.	ID=g11536.t1.intron1;Parent=g11536.t1;
OX371261.1_Lypha_dubia_genome_assembly,_chromosome:_2	AUGUSTUS	CDS	81645131	81645376	1	-	0	ID=g11536.t1.CDS2;Parent=g11536.t1;
OX371261.1_Lypha_dubia_genome_assembly,_chromosome:_2	AUGUSTUS	exon	81645131	81645376	.	-	.	ID=g11536.t1.exon2;Parent=g11536.t1;
OX371261.1_Lypha_dubia_genome_assembly,_chromosome:_2	AUGUSTUS	start_codon	81645374	81645376	.	-	0	ID=g11536.t1.start1;Parent=g11536.t1;
OX371261.1_Lypha_dubia_genome_assembly,_chromosome:_2	AUGUSTUS	gene	81714378	81716075	.	+	.	ID=g11537;
OX371261.1_Lypha_dubia_genome_assembly,_chromosome:_2	AUGUSTUS	mRNA	81714378	81716075	0.77	+	.	ID=g11537.t1;Parent=g11537;
OX371261.1_Lypha_dubia_genome_assembly,_chromosome:_2	AUGUSTUS	start_codon	81714378	81714380	.	+	0	ID=g11537.t1.start1;Parent=g11537.t1;
OX371261.1_Lypha_dubia_genome_assembly,_chromosome:_2	AUGUSTUS	CDS	81714378	81714399	0.9	+	0	ID=g11537.t1.CDS1;Parent=g11537.t1;
OX371261.1_Lypha_dubia_genome_assembly,_chromosome:_2	AUGUSTUS	exon	81714378	81714399	.	+	.	ID=g11537.t1.exon1;Parent=g11537.t1;
OX371261.1_Lypha_dubia_genome_assembly,_chromosome:_2	AUGUSTUS	intron	81714400	81715239	0.88	+	.	ID=g11537.t1.intron1;Parent=g11537.t1;
OX371261.1_Lypha_dubia_genome_assembly,_chromosome:_2	AUGUSTUS	CDS	81715240	81715579	0.93	+	2	ID=g11537.t1.CDS2;Parent=g11537.t1;
OX371261.1_Lypha_dubia_genome_assembly,_chromosome:_2	AUGUSTUS	exon	81715240	81715579	.	+	.	ID=g11537.t1.exon2;Parent=g11537.t1;
OX371261.1_Lypha_dubia_genome_assembly,_chromosome:_2	AUGUSTUS	intron	81715580	81715705	0.88	+	.	ID=g11537.t1.intron2;Parent=g11537.t1;
OX371261.1_Lypha_dubia_genome_assembly,_chromosome:_2	AUGUSTUS	CDS	81715706	81715772	0.88	+	1	ID=g11537.t1.CDS3;Parent=g11537.t1;
OX371261.1_Lypha_dubia_genome_assembly,_chromosome:_2	AUGUSTUS	exon	81715706	81715772	.	+	.	ID=g11537.t1.exon3;Parent=g11537.t1;
OX371261.1_Lypha_dubia_genome_assembly,_chromosome:_2	AUGUSTUS	intron	81715773	81715837	1	+	.	ID=g11537.t1.intron3;Parent=g11537.t1;
OX371261.1_Lypha_dubia_genome_assembly,_chromosome:_2	AUGUSTUS	CDS	81715838	81715936	1	+	0	ID=g11537.t1.CDS4;Parent=g11537.t1;
OX371261.1_Lypha_dubia_genome_assembly,_chromosome:_2	AUGUSTUS	exon	81715838	81715936	.	+	.	ID=g11537.t1.exon4;Parent=g11537.t1;
OX371261.1_Lypha_dubia_genome_assembly,_chromosome:_2	AUGUSTUS	intron	81715937	81716000	1	+	.	ID=g11537.t1.intron4;Parent=g11537.t1;
OX371261.1_Lypha_dubia_genome_assembly,_chromosome:_2	AUGUSTUS	CDS	81716001	81716075	1	+	0	ID=g11537.t1.CDS5;Parent=g11537.t1;
OX371261.1_Lypha_dubia_genome_assembly,_chromosome:_2	AUGUSTUS	exon	81716001	81716075	.	+	.	ID=g11537.t1.exon5;Parent=g11537.t1;
OX371261.1_Lypha_dubia_genome_assembly,_chromosome:_2	AUGUSTUS	stop_codon	81716073	81716075	.	+	0	ID=g11537.t1.stop1;Parent=g11537.t1;
OX371261.1_Lypha_dubia_genome_assembly,_chromosome:_2	AUGUSTUS	gene	81739354	81761546	.	-	.	ID=g11538;
OX371261.1_Lypha_dubia_genome_assembly,_chromosome:_2	AUGUSTUS	mRNA	81739354	81761546	0.66	-	.	ID=g11538.t1;Parent=g11538;
OX371261.1_Lypha_dubia_genome_assembly,_chromosome:_2	AUGUSTUS	stop_codon	81739354	81739356	.	-	0	ID=g11538.t1.stop1;Parent=g11538.t1;
OX371261.1_Lypha_dubia_genome_assembly,_chromosome:_2	AUGUSTUS	CDS	81739354	81740308	1	-	1	ID=g11538.t1.CDS1;Parent=g11538.t1;
OX371261.1_Lypha_dubia_genome_assembly,_chromosome:_2	AUGUSTUS	exon	81739354	81740308	.	-	.	ID=g11538.t1.exon1;Parent=g11538.t1;
OX371261.1_Lypha_dubia_genome_assembly,_chromosome:_2	AUGUSTUS	intron	81740309	81740372	1	-	.	ID=g11538.t1.intron1;Parent=g11538.t1;
OX371261.1_Lypha_dubia_genome_assembly,_chromosome:_2	AUGUSTUS	CDS	81740373	81740496	1	-	2	ID=g11538.t1.CDS2;Parent=g11538.t1;
OX371261.1_Lypha_dubia_genome_assembly,_chromosome:_2	AUGUSTUS	exon	81740373	81740496	.	-	.	ID=g11538.t1.exon2;Parent=g11538.t1;
OX371261.1_Lypha_dubia_genome_assembly,_chromosome:_2	AUGUSTUS	intron	81740497	81756231	1	-	.	ID=g11538.t1.intron2;Parent=g11538.t1;
OX371261.1_Lypha_dubia_genome_assembly,_chromosome:_2	AUGUSTUS	CDS	81756232	81756383	1	-	1	ID=g11538.t1.CDS3;Parent=g11538.t1;
OX371261.1_Lypha_dubia_genome_assembly,_chromosome:_2	AUGUSTUS	exon	81756232	81756383	.	-	.	ID=g11538.t1.exon3;Parent=g11538.t1;
OX371261.1_Lypha_dubia_genome_assembly,_chromosome:_2	AUGUSTUS	intron	81756384	81756441	1	-	.	ID=g11538.t1.intron3;Parent=g11538.t1;
OX371261.1_Lypha_dubia_genome_assembly,_chromosome:_2	AUGUSTUS	CDS	81756442	81756856	1	-	2	ID=g11538.t1.CDS4;Parent=g11538.t1;
OX371261.1_Lypha_dubia_genome_assembly,_chromosome:_2	AUGUSTUS	exon	81756442	81756856	.	-	.	ID=g11538.t1.exon4;Parent=g11538.t1;
OX371261.1_Lypha_dubia_genome_assembly,_chromosome:_2	AUGUSTUS	intron	81756857	81756920	1	-	.	ID=g11538.t1.intron4;Parent=g11538.t1;
OX371261.1_Lypha_dubia_genome_assembly,_chromosome:_2	AUGUSTUS	CDS	81756921	81757466	1	-	2	ID=g11538.t1.CDS5;Parent=g11538.t1;
OX371261.1_Lypha_dubia_genome_assembly,_chromosome:_2	AUGUSTUS	exon	81756921	81757466	.	-	.	ID=g11538.t1.exon5;Parent=g11538.t1;
OX371261.1_Lypha_dubia_genome_assembly,_chromosome:_2	AUGUSTUS	intron	81757467	81757527	1	-	.	ID=g11538.t1.intron5;Parent=g11538.t1;
OX371261.1_Lypha_dubia_genome_assembly,_chromosome:_2	AUGUSTUS	CDS	81757528	81757720	1	-	0	ID=g11538.t1.CDS6;Parent=g11538.t1;
OX371261.1_Lypha_dubia_genome_assembly,_chromosome:_2	AUGUSTUS	exon	81757528	81757720	.	-	.	ID=g11538.t1.exon6;Parent=g11538.t1;
OX371261.1_Lypha_dubia_genome_assembly,_chromosome:_2	AUGUSTUS	intron	81757721	81761498	0.96	-	.	ID=g11538.t1.intron6;Parent=g11538.t1;
OX371261.1_Lypha_dubia_genome_assembly,_chromosome:_2	AUGUSTUS	CDS	81761499	81761546	0.66	-	0	ID=g11538.t1.CDS7;Parent=g11538.t1;
OX371261.1_Lypha_dubia_genome_assembly,_chromosome:_2	AUGUSTUS	exon	81761499	81761546	.	-	.	ID=g11538.t1.exon7;Parent=g11538.t1;
OX371261.1_Lypha_dubia_genome_assembly,_chromosome:_2	AUGUSTUS	start_codon	81761544	81761546	.	-	0	ID=g11538.t1.start1;Parent=g11538.t1;
OX371261.1_Lypha_dubia_genome_assembly,_chromosome:_2	AUGUSTUS	mRNA	81739354	81759961	0.7	-	.	ID=g11538.t2;Parent=g11538;
OX371261.1_Lypha_dubia_genome_assembly,_chromosome:_2	AUGUSTUS	stop_codon	81739354	81739356	.	-	0	ID=g11538.t2.stop1;Parent=g11538.t2;
OX371261.1_Lypha_dubia_genome_assembly,_chromosome:_2	AUGUSTUS	CDS	81739354	81740308	1	-	1	ID=g11538.t2.CDS1;Parent=g11538.t2;
OX371261.1_Lypha_dubia_genome_assembly,_chromosome:_2	AUGUSTUS	exon	81739354	81740308	.	-	.	ID=g11538.t2.exon1;Parent=g11538.t2;
OX371261.1_Lypha_dubia_genome_assembly,_chromosome:_2	AUGUSTUS	intron	81740309	81740372	1	-	.	ID=g11538.t2.intron1;Parent=g11538.t2;
OX371261.1_Lypha_dubia_genome_assembly,_chromosome:_2	AUGUSTUS	CDS	81740373	81740496	1	-	2	ID=g11538.t2.CDS2;Parent=g11538.t2;
OX371261.1_Lypha_dubia_genome_assembly,_chromosome:_2	AUGUSTUS	exon	81740373	81740496	.	-	.	ID=g11538.t2.exon2;Parent=g11538.t2;
OX371261.1_Lypha_dubia_genome_assembly,_chromosome:_2	AUGUSTUS	intron	81740497	81756231	1	-	.	ID=g11538.t2.intron2;Parent=g11538.t2;
OX371261.1_Lypha_dubia_genome_assembly,_chromosome:_2	AUGUSTUS	CDS	81756232	81756383	1	-	1	ID=g11538.t2.CDS3;Parent=g11538.t2;
OX371261.1_Lypha_dubia_genome_assembly,_chromosome:_2	AUGUSTUS	exon	81756232	81756383	.	-	.	ID=g11538.t2.exon3;Parent=g11538.t2;
OX371261.1_Lypha_dubia_genome_assembly,_chromosome:_2	AUGUSTUS	intron	81756384	81756441	1	-	.	ID=g11538.t2.intron3;Parent=g11538.t2;
OX371261.1_Lypha_dubia_genome_assembly,_chromosome:_2	AUGUSTUS	CDS	81756442	81756856	1	-	2	ID=g11538.t2.CDS4;Parent=g11538.t2;
OX371261.1_Lypha_dubia_genome_assembly,_chromosome:_2	AUGUSTUS	exon	81756442	81756856	.	-	.	ID=g11538.t2.exon4;Parent=g11538.t2;
OX371261.1_Lypha_dubia_genome_assembly,_chromosome:_2	AUGUSTUS	intron	81756857	81756920	1	-	.	ID=g11538.t2.intron4;Parent=g11538.t2;
OX371261.1_Lypha_dubia_genome_assembly,_chromosome:_2	AUGUSTUS	CDS	81756921	81757466	1	-	2	ID=g11538.t2.CDS5;Parent=g11538.t2;
OX371261.1_Lypha_dubia_genome_assembly,_chromosome:_2	AUGUSTUS	exon	81756921	81757466	.	-	.	ID=g11538.t2.exon5;Parent=g11538.t2;
OX371261.1_Lypha_dubia_genome_assembly,_chromosome:_2	AUGUSTUS	intron	81757467	81757527	1	-	.	ID=g11538.t2.intron5;Parent=g11538.t2;
OX371261.1_Lypha_dubia_genome_assembly,_chromosome:_2	AUGUSTUS	CDS	81757528	81757720	1	-	0	ID=g11538.t2.CDS6;Parent=g11538.t2;
OX371261.1_Lypha_dubia_genome_assembly,_chromosome:_2	AUGUSTUS	exon	81757528	81757720	.	-	.	ID=g11538.t2.exon6;Parent=g11538.t2;
OX371261.1_Lypha_dubia_genome_assembly,_chromosome:_2	AUGUSTUS	intron	81757721	81759934	0.7	-	.	ID=g11538.t2.intron6;Parent=g11538.t2;
OX371261.1_Lypha_dubia_genome_assembly,_chromosome:_2	AUGUSTUS	CDS	81759935	81759961	0.7	-	0	ID=g11538.t2.CDS7;Parent=g11538.t2;
OX371261.1_Lypha_dubia_genome_assembly,_chromosome:_2	AUGUSTUS	exon	81759935	81759961	.	-	.	ID=g11538.t2.exon7;Parent=g11538.t2;
OX371261.1_Lypha_dubia_genome_assembly,_chromosome:_2	AUGUSTUS	start_codon	81759959	81759961	.	-	0	ID=g11538.t2.start1;Parent=g11538.t2;
OX371261.1_Lypha_dubia_genome_assembly,_chromosome:_2	AUGUSTUS	gene	81774270	81774644	.	+	.	ID=g11539;
OX371261.1_Lypha_dubia_genome_assembly,_chromosome:_2	AUGUSTUS	mRNA	81774270	81774644	1	+	.	ID=g11539.t1;Parent=g11539;
OX371261.1_Lypha_dubia_genome_assembly,_chromosome:_2	AUGUSTUS	start_codon	81774270	81774272	.	+	0	ID=g11539.t1.start1;Parent=g11539.t1;
OX371261.1_Lypha_dubia_genome_assembly,_chromosome:_2	AUGUSTUS	CDS	81774270	81774644	1	+	0	ID=g11539.t1.CDS1;Parent=g11539.t1;
OX371261.1_Lypha_dubia_genome_assembly,_chromosome:_2	AUGUSTUS	exon	81774270	81774644	.	+	.	ID=g11539.t1.exon1;Parent=g11539.t1;
OX371261.1_Lypha_dubia_genome_assembly,_chromosome:_2	AUGUSTUS	stop_codon	81774642	81774644	.	+	0	ID=g11539.t1.stop1;Parent=g11539.t1;
OX371261.1_Lypha_dubia_genome_assembly,_chromosome:_2	AUGUSTUS	gene	81807676	81817442	.	-	.	ID=g11540;
OX371261.1_Lypha_dubia_genome_assembly,_chromosome:_2	AUGUSTUS	mRNA	81807676	81817442	1	-	.	ID=g11540.t1;Parent=g11540;
OX371261.1_Lypha_dubia_genome_assembly,_chromosome:_2	AUGUSTUS	stop_codon	81807676	81807678	.	-	0	ID=g11540.t1.stop1;Parent=g11540.t1;
OX371261.1_Lypha_dubia_genome_assembly,_chromosome:_2	AUGUSTUS	CDS	81807676	81807861	1	-	0	ID=g11540.t1.CDS1;Parent=g11540.t1;
OX371261.1_Lypha_dubia_genome_assembly,_chromosome:_2	AUGUSTUS	exon	81807676	81807861	.	-	.	ID=g11540.t1.exon1;Parent=g11540.t1;
OX371261.1_Lypha_dubia_genome_assembly,_chromosome:_2	AUGUSTUS	intron	81807862	81816012	1	-	.	ID=g11540.t1.intron1;Parent=g11540.t1;
OX371261.1_Lypha_dubia_genome_assembly,_chromosome:_2	AUGUSTUS	CDS	81816013	81816113	1	-	2	ID=g11540.t1.CDS2;Parent=g11540.t1;
OX371261.1_Lypha_dubia_genome_assembly,_chromosome:_2	AUGUSTUS	exon	81816013	81816113	.	-	.	ID=g11540.t1.exon2;Parent=g11540.t1;
OX371261.1_Lypha_dubia_genome_assembly,_chromosome:_2	AUGUSTUS	intron	81816114	81816244	1	-	.	ID=g11540.t1.intron2;Parent=g11540.t1;
OX371261.1_Lypha_dubia_genome_assembly,_chromosome:_2	AUGUSTUS	CDS	81816245	81816709	1	-	2	ID=g11540.t1.CDS3;Parent=g11540.t1;
OX371261.1_Lypha_dubia_genome_assembly,_chromosome:_2	AUGUSTUS	exon	81816245	81816709	.	-	.	ID=g11540.t1.exon3;Parent=g11540.t1;
OX371261.1_Lypha_dubia_genome_assembly,_chromosome:_2	AUGUSTUS	intron	81816710	81816802	1	-	.	ID=g11540.t1.intron3;Parent=g11540.t1;
OX371261.1_Lypha_dubia_genome_assembly,_chromosome:_2	AUGUSTUS	CDS	81816803	81817442	1	-	0	ID=g11540.t1.CDS4;Parent=g11540.t1;
OX371261.1_Lypha_dubia_genome_assembly,_chromosome:_2	AUGUSTUS	exon	81816803	81817442	.	-	.	ID=g11540.t1.exon4;Parent=g11540.t1;
OX371261.1_Lypha_dubia_genome_assembly,_chromosome:_2	AUGUSTUS	start_codon	81817440	81817442	.	-	0	ID=g11540.t1.start1;Parent=g11540.t1;
OX371261.1_Lypha_dubia_genome_assembly,_chromosome:_2	AUGUSTUS	gene	81821056	81821370	.	-	.	ID=g11541;
OX371261.1_Lypha_dubia_genome_assembly,_chromosome:_2	AUGUSTUS	mRNA	81821056	81821370	0.94	-	.	ID=g11541.t1;Parent=g11541;
OX371261.1_Lypha_dubia_genome_assembly,_chromosome:_2	AUGUSTUS	stop_codon	81821056	81821058	.	-	0	ID=g11541.t1.stop1;Parent=g11541.t1;
OX371261.1_Lypha_dubia_genome_assembly,_chromosome:_2	AUGUSTUS	CDS	81821056	81821370	0.94	-	0	ID=g11541.t1.CDS1;Parent=g11541.t1;
OX371261.1_Lypha_dubia_genome_assembly,_chromosome:_2	AUGUSTUS	exon	81821056	81821370	.	-	.	ID=g11541.t1.exon1;Parent=g11541.t1;
OX371261.1_Lypha_dubia_genome_assembly,_chromosome:_2	AUGUSTUS	start_codon	81821368	81821370	.	-	0	ID=g11541.t1.start1;Parent=g11541.t1;
OX371261.1_Lypha_dubia_genome_assembly,_chromosome:_2	AUGUSTUS	gene	81832462	81835847	.	-	.	ID=g11542;
OX371261.1_Lypha_dubia_genome_assembly,_chromosome:_2	AUGUSTUS	mRNA	81832462	81835847	0.37	-	.	ID=g11542.t1;Parent=g11542;
OX371261.1_Lypha_dubia_genome_assembly,_chromosome:_2	AUGUSTUS	stop_codon	81832462	81832464	.	-	0	ID=g11542.t1.stop1;Parent=g11542.t1;
OX371261.1_Lypha_dubia_genome_assembly,_chromosome:_2	AUGUSTUS	CDS	81832462	81832525	0.37	-	1	ID=g11542.t1.CDS1;Parent=g11542.t1;
OX371261.1_Lypha_dubia_genome_assembly,_chromosome:_2	AUGUSTUS	exon	81832462	81832525	.	-	.	ID=g11542.t1.exon1;Parent=g11542.t1;
OX371261.1_Lypha_dubia_genome_assembly,_chromosome:_2	AUGUSTUS	intron	81832526	81835563	0.37	-	.	ID=g11542.t1.intron1;Parent=g11542.t1;
OX371261.1_Lypha_dubia_genome_assembly,_chromosome:_2	AUGUSTUS	CDS	81835564	81835847	0.92	-	0	ID=g11542.t1.CDS2;Parent=g11542.t1;
OX371261.1_Lypha_dubia_genome_assembly,_chromosome:_2	AUGUSTUS	exon	81835564	81835847	.	-	.	ID=g11542.t1.exon2;Parent=g11542.t1;
OX371261.1_Lypha_dubia_genome_assembly,_chromosome:_2	AUGUSTUS	start_codon	81835845	81835847	.	-	0	ID=g11542.t1.start1;Parent=g11542.t1;
OX371261.1_Lypha_dubia_genome_assembly,_chromosome:_2	AUGUSTUS	gene	81842001	81843028	.	+	.	ID=g11543;
OX371261.1_Lypha_dubia_genome_assembly,_chromosome:_2	AUGUSTUS	mRNA	81842001	81843028	0.51	+	.	ID=g11543.t1;Parent=g11543;
OX371261.1_Lypha_dubia_genome_assembly,_chromosome:_2	AUGUSTUS	start_codon	81842001	81842003	.	+	0	ID=g11543.t1.start1;Parent=g11543.t1;
OX371261.1_Lypha_dubia_genome_assembly,_chromosome:_2	AUGUSTUS	CDS	81842001	81842134	0.51	+	0	ID=g11543.t1.CDS1;Parent=g11543.t1;
OX371261.1_Lypha_dubia_genome_assembly,_chromosome:_2	AUGUSTUS	exon	81842001	81842134	.	+	.	ID=g11543.t1.exon1;Parent=g11543.t1;
OX371261.1_Lypha_dubia_genome_assembly,_chromosome:_2	AUGUSTUS	intron	81842135	81842802	0.51	+	.	ID=g11543.t1.intron1;Parent=g11543.t1;
OX371261.1_Lypha_dubia_genome_assembly,_chromosome:_2	AUGUSTUS	CDS	81842803	81843028	1	+	1	ID=g11543.t1.CDS2;Parent=g11543.t1;
OX371261.1_Lypha_dubia_genome_assembly,_chromosome:_2	AUGUSTUS	exon	81842803	81843028	.	+	.	ID=g11543.t1.exon2;Parent=g11543.t1;
OX371261.1_Lypha_dubia_genome_assembly,_chromosome:_2	AUGUSTUS	stop_codon	81843026	81843028	.	+	0	ID=g11543.t1.stop1;Parent=g11543.t1;
OX371261.1_Lypha_dubia_genome_assembly,_chromosome:_2	AUGUSTUS	gene	81846660	81847513	.	-	.	ID=g11544;
OX371261.1_Lypha_dubia_genome_assembly,_chromosome:_2	AUGUSTUS	mRNA	81846660	81847513	1	-	.	ID=g11544.t1;Parent=g11544;
OX371261.1_Lypha_dubia_genome_assembly,_chromosome:_2	AUGUSTUS	stop_codon	81846660	81846662	.	-	0	ID=g11544.t1.stop1;Parent=g11544.t1;
OX371261.1_Lypha_dubia_genome_assembly,_chromosome:_2	AUGUSTUS	CDS	81846660	81847319	1	-	0	ID=g11544.t1.CDS1;Parent=g11544.t1;
OX371261.1_Lypha_dubia_genome_assembly,_chromosome:_2	AUGUSTUS	exon	81846660	81847319	.	-	.	ID=g11544.t1.exon1;Parent=g11544.t1;
OX371261.1_Lypha_dubia_genome_assembly,_chromosome:_2	AUGUSTUS	intron	81847320	81847372	1	-	.	ID=g11544.t1.intron1;Parent=g11544.t1;
OX371261.1_Lypha_dubia_genome_assembly,_chromosome:_2	AUGUSTUS	CDS	81847373	81847513	1	-	0	ID=g11544.t1.CDS2;Parent=g11544.t1;
OX371261.1_Lypha_dubia_genome_assembly,_chromosome:_2	AUGUSTUS	exon	81847373	81847513	.	-	.	ID=g11544.t1.exon2;Parent=g11544.t1;
OX371261.1_Lypha_dubia_genome_assembly,_chromosome:_2	AUGUSTUS	start_codon	81847511	81847513	.	-	0	ID=g11544.t1.start1;Parent=g11544.t1;
OX371261.1_Lypha_dubia_genome_assembly,_chromosome:_2	AUGUSTUS	gene	81862797	81865091	.	-	.	ID=g11545;
OX371261.1_Lypha_dubia_genome_assembly,_chromosome:_2	AUGUSTUS	mRNA	81862797	81865091	0.74	-	.	ID=g11545.t1;Parent=g11545;
OX371261.1_Lypha_dubia_genome_assembly,_chromosome:_2	AUGUSTUS	stop_codon	81862797	81862799	.	-	0	ID=g11545.t1.stop1;Parent=g11545.t1;
OX371261.1_Lypha_dubia_genome_assembly,_chromosome:_2	AUGUSTUS	CDS	81862797	81863353	0.76	-	2	ID=g11545.t1.CDS1;Parent=g11545.t1;
OX371261.1_Lypha_dubia_genome_assembly,_chromosome:_2	AUGUSTUS	exon	81862797	81863353	.	-	.	ID=g11545.t1.exon1;Parent=g11545.t1;
OX371261.1_Lypha_dubia_genome_assembly,_chromosome:_2	AUGUSTUS	intron	81863354	81864657	0.75	-	.	ID=g11545.t1.intron1;Parent=g11545.t1;
OX371261.1_Lypha_dubia_genome_assembly,_chromosome:_2	AUGUSTUS	CDS	81864658	81864891	0.76	-	2	ID=g11545.t1.CDS2;Parent=g11545.t1;
OX371261.1_Lypha_dubia_genome_assembly,_chromosome:_2	AUGUSTUS	exon	81864658	81864891	.	-	.	ID=g11545.t1.exon2;Parent=g11545.t1;
OX371261.1_Lypha_dubia_genome_assembly,_chromosome:_2	AUGUSTUS	intron	81864892	81864949	1	-	.	ID=g11545.t1.intron2;Parent=g11545.t1;
OX371261.1_Lypha_dubia_genome_assembly,_chromosome:_2	AUGUSTUS	CDS	81864950	81865091	0.98	-	0	ID=g11545.t1.CDS3;Parent=g11545.t1;
OX371261.1_Lypha_dubia_genome_assembly,_chromosome:_2	AUGUSTUS	exon	81864950	81865091	.	-	.	ID=g11545.t1.exon3;Parent=g11545.t1;
OX371261.1_Lypha_dubia_genome_assembly,_chromosome:_2	AUGUSTUS	start_codon	81865089	81865091	.	-	0	ID=g11545.t1.start1;Parent=g11545.t1;
OX371261.1_Lypha_dubia_genome_assembly,_chromosome:_2	AUGUSTUS	gene	81881454	81882347	.	-	.	ID=g11546;
OX371261.1_Lypha_dubia_genome_assembly,_chromosome:_2	AUGUSTUS	mRNA	81881454	81882347	0.91	-	.	ID=g11546.t1;Parent=g11546;
OX371261.1_Lypha_dubia_genome_assembly,_chromosome:_2	AUGUSTUS	stop_codon	81881454	81881456	.	-	0	ID=g11546.t1.stop1;Parent=g11546.t1;
OX371261.1_Lypha_dubia_genome_assembly,_chromosome:_2	AUGUSTUS	CDS	81881454	81881512	0.93	-	2	ID=g11546.t1.CDS1;Parent=g11546.t1;
OX371261.1_Lypha_dubia_genome_assembly,_chromosome:_2	AUGUSTUS	exon	81881454	81881512	.	-	.	ID=g11546.t1.exon1;Parent=g11546.t1;
OX371261.1_Lypha_dubia_genome_assembly,_chromosome:_2	AUGUSTUS	intron	81881513	81881767	0.91	-	.	ID=g11546.t1.intron1;Parent=g11546.t1;
OX371261.1_Lypha_dubia_genome_assembly,_chromosome:_2	AUGUSTUS	CDS	81881768	81882347	0.91	-	0	ID=g11546.t1.CDS2;Parent=g11546.t1;
OX371261.1_Lypha_dubia_genome_assembly,_chromosome:_2	AUGUSTUS	exon	81881768	81882347	.	-	.	ID=g11546.t1.exon2;Parent=g11546.t1;
OX371261.1_Lypha_dubia_genome_assembly,_chromosome:_2	AUGUSTUS	start_codon	81882345	81882347	.	-	0	ID=g11546.t1.start1;Parent=g11546.t1;
OX371261.1_Lypha_dubia_genome_assembly,_chromosome:_2	AUGUSTUS	mRNA	81881454	81882347	0.43	-	.	ID=g11546.t2;Parent=g11546;
OX371261.1_Lypha_dubia_genome_assembly,_chromosome:_2	AUGUSTUS	stop_codon	81881454	81881456	.	-	0	ID=g11546.t2.stop1;Parent=g11546.t2;
OX371261.1_Lypha_dubia_genome_assembly,_chromosome:_2	AUGUSTUS	CDS	81881454	81881532	0.49	-	1	ID=g11546.t2.CDS1;Parent=g11546.t2;
OX371261.1_Lypha_dubia_genome_assembly,_chromosome:_2	AUGUSTUS	exon	81881454	81881532	.	-	.	ID=g11546.t2.exon1;Parent=g11546.t2;
OX371261.1_Lypha_dubia_genome_assembly,_chromosome:_2	AUGUSTUS	intron	81881533	81881634	0.43	-	.	ID=g11546.t2.intron1;Parent=g11546.t2;
OX371261.1_Lypha_dubia_genome_assembly,_chromosome:_2	AUGUSTUS	CDS	81881635	81882347	0.43	-	0	ID=g11546.t2.CDS2;Parent=g11546.t2;
OX371261.1_Lypha_dubia_genome_assembly,_chromosome:_2	AUGUSTUS	exon	81881635	81882347	.	-	.	ID=g11546.t2.exon2;Parent=g11546.t2;
OX371261.1_Lypha_dubia_genome_assembly,_chromosome:_2	AUGUSTUS	start_codon	81882345	81882347	.	-	0	ID=g11546.t2.start1;Parent=g11546.t2;
OX371261.1_Lypha_dubia_genome_assembly,_chromosome:_2	AUGUSTUS	gene	81913079	81915118	.	-	.	ID=g11547;
OX371261.1_Lypha_dubia_genome_assembly,_chromosome:_2	AUGUSTUS	mRNA	81913079	81914669	0.62	-	.	ID=g11547.t1;Parent=g11547;
OX371261.1_Lypha_dubia_genome_assembly,_chromosome:_2	AUGUSTUS	stop_codon	81913079	81913081	.	-	0	ID=g11547.t1.stop1;Parent=g11547.t1;
OX371261.1_Lypha_dubia_genome_assembly,_chromosome:_2	AUGUSTUS	CDS	81913079	81913155	0.62	-	2	ID=g11547.t1.CDS1;Parent=g11547.t1;
OX371261.1_Lypha_dubia_genome_assembly,_chromosome:_2	AUGUSTUS	exon	81913079	81913155	.	-	.	ID=g11547.t1.exon1;Parent=g11547.t1;
OX371261.1_Lypha_dubia_genome_assembly,_chromosome:_2	AUGUSTUS	intron	81913156	81914050	0.62	-	.	ID=g11547.t1.intron1;Parent=g11547.t1;
OX371261.1_Lypha_dubia_genome_assembly,_chromosome:_2	AUGUSTUS	CDS	81914051	81914111	0.65	-	0	ID=g11547.t1.CDS2;Parent=g11547.t1;
OX371261.1_Lypha_dubia_genome_assembly,_chromosome:_2	AUGUSTUS	exon	81914051	81914111	.	-	.	ID=g11547.t1.exon2;Parent=g11547.t1;
OX371261.1_Lypha_dubia_genome_assembly,_chromosome:_2	AUGUSTUS	intron	81914112	81914171	1	-	.	ID=g11547.t1.intron2;Parent=g11547.t1;
OX371261.1_Lypha_dubia_genome_assembly,_chromosome:_2	AUGUSTUS	CDS	81914172	81914488	1	-	2	ID=g11547.t1.CDS3;Parent=g11547.t1;
OX371261.1_Lypha_dubia_genome_assembly,_chromosome:_2	AUGUSTUS	exon	81914172	81914488	.	-	.	ID=g11547.t1.exon3;Parent=g11547.t1;
OX371261.1_Lypha_dubia_genome_assembly,_chromosome:_2	AUGUSTUS	intron	81914489	81914572	1	-	.	ID=g11547.t1.intron3;Parent=g11547.t1;
OX371261.1_Lypha_dubia_genome_assembly,_chromosome:_2	AUGUSTUS	CDS	81914573	81914669	1	-	0	ID=g11547.t1.CDS4;Parent=g11547.t1;
OX371261.1_Lypha_dubia_genome_assembly,_chromosome:_2	AUGUSTUS	exon	81914573	81914669	.	-	.	ID=g11547.t1.exon4;Parent=g11547.t1;
OX371261.1_Lypha_dubia_genome_assembly,_chromosome:_2	AUGUSTUS	start_codon	81914667	81914669	.	-	0	ID=g11547.t1.start1;Parent=g11547.t1;
OX371261.1_Lypha_dubia_genome_assembly,_chromosome:_2	AUGUSTUS	mRNA	81913079	81915118	0.22	-	.	ID=g11547.t2;Parent=g11547;
OX371261.1_Lypha_dubia_genome_assembly,_chromosome:_2	AUGUSTUS	stop_codon	81913079	81913081	.	-	0	ID=g11547.t2.stop1;Parent=g11547.t2;
OX371261.1_Lypha_dubia_genome_assembly,_chromosome:_2	AUGUSTUS	CDS	81913079	81913155	0.64	-	2	ID=g11547.t2.CDS1;Parent=g11547.t2;
OX371261.1_Lypha_dubia_genome_assembly,_chromosome:_2	AUGUSTUS	exon	81913079	81913155	.	-	.	ID=g11547.t2.exon1;Parent=g11547.t2;
OX371261.1_Lypha_dubia_genome_assembly,_chromosome:_2	AUGUSTUS	intron	81913156	81914050	0.63	-	.	ID=g11547.t2.intron1;Parent=g11547.t2;
OX371261.1_Lypha_dubia_genome_assembly,_chromosome:_2	AUGUSTUS	CDS	81914051	81914111	0.64	-	0	ID=g11547.t2.CDS2;Parent=g11547.t2;
OX371261.1_Lypha_dubia_genome_assembly,_chromosome:_2	AUGUSTUS	exon	81914051	81914111	.	-	.	ID=g11547.t2.exon2;Parent=g11547.t2;
OX371261.1_Lypha_dubia_genome_assembly,_chromosome:_2	AUGUSTUS	intron	81914112	81914171	1	-	.	ID=g11547.t2.intron2;Parent=g11547.t2;
OX371261.1_Lypha_dubia_genome_assembly,_chromosome:_2	AUGUSTUS	CDS	81914172	81914488	1	-	2	ID=g11547.t2.CDS3;Parent=g11547.t2;
OX371261.1_Lypha_dubia_genome_assembly,_chromosome:_2	AUGUSTUS	exon	81914172	81914488	.	-	.	ID=g11547.t2.exon3;Parent=g11547.t2;
OX371261.1_Lypha_dubia_genome_assembly,_chromosome:_2	AUGUSTUS	intron	81914489	81914572	1	-	.	ID=g11547.t2.intron3;Parent=g11547.t2;
OX371261.1_Lypha_dubia_genome_assembly,_chromosome:_2	AUGUSTUS	CDS	81914573	81914655	0.37	-	1	ID=g11547.t2.CDS4;Parent=g11547.t2;
OX371261.1_Lypha_dubia_genome_assembly,_chromosome:_2	AUGUSTUS	exon	81914573	81914655	.	-	.	ID=g11547.t2.exon4;Parent=g11547.t2;
OX371261.1_Lypha_dubia_genome_assembly,_chromosome:_2	AUGUSTUS	intron	81914656	81915023	0.34	-	.	ID=g11547.t2.intron4;Parent=g11547.t2;
OX371261.1_Lypha_dubia_genome_assembly,_chromosome:_2	AUGUSTUS	CDS	81915024	81915118	0.79	-	0	ID=g11547.t2.CDS5;Parent=g11547.t2;
OX371261.1_Lypha_dubia_genome_assembly,_chromosome:_2	AUGUSTUS	exon	81915024	81915118	.	-	.	ID=g11547.t2.exon5;Parent=g11547.t2;
OX371261.1_Lypha_dubia_genome_assembly,_chromosome:_2	AUGUSTUS	start_codon	81915116	81915118	.	-	0	ID=g11547.t2.start1;Parent=g11547.t2;
OX371261.1_Lypha_dubia_genome_assembly,_chromosome:_2	AUGUSTUS	gene	82079849	82080689	.	+	.	ID=g11548;
OX371261.1_Lypha_dubia_genome_assembly,_chromosome:_2	AUGUSTUS	mRNA	82079849	82080689	1	+	.	ID=g11548.t1;Parent=g11548;
OX371261.1_Lypha_dubia_genome_assembly,_chromosome:_2	AUGUSTUS	start_codon	82079849	82079851	.	+	0	ID=g11548.t1.start1;Parent=g11548.t1;
OX371261.1_Lypha_dubia_genome_assembly,_chromosome:_2	AUGUSTUS	CDS	82079849	82079983	1	+	0	ID=g11548.t1.CDS1;Parent=g11548.t1;
OX371261.1_Lypha_dubia_genome_assembly,_chromosome:_2	AUGUSTUS	exon	82079849	82079983	.	+	.	ID=g11548.t1.exon1;Parent=g11548.t1;
OX371261.1_Lypha_dubia_genome_assembly,_chromosome:_2	AUGUSTUS	intron	82079984	82080053	1	+	.	ID=g11548.t1.intron1;Parent=g11548.t1;
OX371261.1_Lypha_dubia_genome_assembly,_chromosome:_2	AUGUSTUS	CDS	82080054	82080689	1	+	0	ID=g11548.t1.CDS2;Parent=g11548.t1;
OX371261.1_Lypha_dubia_genome_assembly,_chromosome:_2	AUGUSTUS	exon	82080054	82080689	.	+	.	ID=g11548.t1.exon2;Parent=g11548.t1;
OX371261.1_Lypha_dubia_genome_assembly,_chromosome:_2	AUGUSTUS	stop_codon	82080687	82080689	.	+	0	ID=g11548.t1.stop1;Parent=g11548.t1;
OX371261.1_Lypha_dubia_genome_assembly,_chromosome:_2	AUGUSTUS	gene	82099329	82099741	.	-	.	ID=g11549;
OX371261.1_Lypha_dubia_genome_assembly,_chromosome:_2	AUGUSTUS	mRNA	82099329	82099741	0.89	-	.	ID=g11549.t1;Parent=g11549;
OX371261.1_Lypha_dubia_genome_assembly,_chromosome:_2	AUGUSTUS	stop_codon	82099329	82099331	.	-	0	ID=g11549.t1.stop1;Parent=g11549.t1;
OX371261.1_Lypha_dubia_genome_assembly,_chromosome:_2	AUGUSTUS	CDS	82099329	82099363	0.99	-	2	ID=g11549.t1.CDS1;Parent=g11549.t1;
OX371261.1_Lypha_dubia_genome_assembly,_chromosome:_2	AUGUSTUS	exon	82099329	82099363	.	-	.	ID=g11549.t1.exon1;Parent=g11549.t1;
OX371261.1_Lypha_dubia_genome_assembly,_chromosome:_2	AUGUSTUS	intron	82099364	82099419	0.99	-	.	ID=g11549.t1.intron1;Parent=g11549.t1;
OX371261.1_Lypha_dubia_genome_assembly,_chromosome:_2	AUGUSTUS	CDS	82099420	82099741	0.89	-	0	ID=g11549.t1.CDS2;Parent=g11549.t1;
OX371261.1_Lypha_dubia_genome_assembly,_chromosome:_2	AUGUSTUS	exon	82099420	82099741	.	-	.	ID=g11549.t1.exon2;Parent=g11549.t1;
OX371261.1_Lypha_dubia_genome_assembly,_chromosome:_2	AUGUSTUS	start_codon	82099739	82099741	.	-	0	ID=g11549.t1.start1;Parent=g11549.t1;
OX371261.1_Lypha_dubia_genome_assembly,_chromosome:_2	AUGUSTUS	gene	82099748	82100080	.	-	.	ID=g11550;
OX371261.1_Lypha_dubia_genome_assembly,_chromosome:_2	AUGUSTUS	mRNA	82099748	82100080	0.64	-	.	ID=g11550.t1;Parent=g11550;
OX371261.1_Lypha_dubia_genome_assembly,_chromosome:_2	AUGUSTUS	stop_codon	82099748	82099750	.	-	0	ID=g11550.t1.stop1;Parent=g11550.t1;
OX371261.1_Lypha_dubia_genome_assembly,_chromosome:_2	AUGUSTUS	CDS	82099748	82100080	0.64	-	0	ID=g11550.t1.CDS1;Parent=g11550.t1;
OX371261.1_Lypha_dubia_genome_assembly,_chromosome:_2	AUGUSTUS	exon	82099748	82100080	.	-	.	ID=g11550.t1.exon1;Parent=g11550.t1;
OX371261.1_Lypha_dubia_genome_assembly,_chromosome:_2	AUGUSTUS	start_codon	82100078	82100080	.	-	0	ID=g11550.t1.start1;Parent=g11550.t1;
OX371261.1_Lypha_dubia_genome_assembly,_chromosome:_2	AUGUSTUS	gene	82100449	82101983	.	-	.	ID=g11551;
OX371261.1_Lypha_dubia_genome_assembly,_chromosome:_2	AUGUSTUS	mRNA	82100449	82101983	0.54	-	.	ID=g11551.t1;Parent=g11551;
OX371261.1_Lypha_dubia_genome_assembly,_chromosome:_2	AUGUSTUS	stop_codon	82100449	82100451	.	-	0	ID=g11551.t1.stop1;Parent=g11551.t1;
OX371261.1_Lypha_dubia_genome_assembly,_chromosome:_2	AUGUSTUS	CDS	82100449	82100474	0.61	-	2	ID=g11551.t1.CDS1;Parent=g11551.t1;
OX371261.1_Lypha_dubia_genome_assembly,_chromosome:_2	AUGUSTUS	exon	82100449	82100474	.	-	.	ID=g11551.t1.exon1;Parent=g11551.t1;
OX371261.1_Lypha_dubia_genome_assembly,_chromosome:_2	AUGUSTUS	intron	82100475	82100592	0.55	-	.	ID=g11551.t1.intron1;Parent=g11551.t1;
OX371261.1_Lypha_dubia_genome_assembly,_chromosome:_2	AUGUSTUS	CDS	82100593	82100713	0.55	-	0	ID=g11551.t1.CDS2;Parent=g11551.t1;
OX371261.1_Lypha_dubia_genome_assembly,_chromosome:_2	AUGUSTUS	exon	82100593	82100713	.	-	.	ID=g11551.t1.exon2;Parent=g11551.t1;
OX371261.1_Lypha_dubia_genome_assembly,_chromosome:_2	AUGUSTUS	intron	82100714	82100774	0.54	-	.	ID=g11551.t1.intron2;Parent=g11551.t1;
OX371261.1_Lypha_dubia_genome_assembly,_chromosome:_2	AUGUSTUS	CDS	82100775	82101983	0.85	-	0	ID=g11551.t1.CDS3;Parent=g11551.t1;
OX371261.1_Lypha_dubia_genome_assembly,_chromosome:_2	AUGUSTUS	exon	82100775	82101983	.	-	.	ID=g11551.t1.exon3;Parent=g11551.t1;
OX371261.1_Lypha_dubia_genome_assembly,_chromosome:_2	AUGUSTUS	start_codon	82101981	82101983	.	-	0	ID=g11551.t1.start1;Parent=g11551.t1;
OX371261.1_Lypha_dubia_genome_assembly,_chromosome:_2	AUGUSTUS	gene	82102987	82103856	.	-	.	ID=g11552;
OX371261.1_Lypha_dubia_genome_assembly,_chromosome:_2	AUGUSTUS	mRNA	82102987	82103856	0.55	-	.	ID=g11552.t1;Parent=g11552;
OX371261.1_Lypha_dubia_genome_assembly,_chromosome:_2	AUGUSTUS	stop_codon	82102987	82102989	.	-	0	ID=g11552.t1.stop1;Parent=g11552.t1;
OX371261.1_Lypha_dubia_genome_assembly,_chromosome:_2	AUGUSTUS	CDS	82102987	82103007	0.92	-	0	ID=g11552.t1.CDS1;Parent=g11552.t1;
OX371261.1_Lypha_dubia_genome_assembly,_chromosome:_2	AUGUSTUS	exon	82102987	82103007	.	-	.	ID=g11552.t1.exon1;Parent=g11552.t1;
OX371261.1_Lypha_dubia_genome_assembly,_chromosome:_2	AUGUSTUS	intron	82103008	82103086	0.92	-	.	ID=g11552.t1.intron1;Parent=g11552.t1;
OX371261.1_Lypha_dubia_genome_assembly,_chromosome:_2	AUGUSTUS	CDS	82103087	82103391	0.93	-	2	ID=g11552.t1.CDS2;Parent=g11552.t1;
OX371261.1_Lypha_dubia_genome_assembly,_chromosome:_2	AUGUSTUS	exon	82103087	82103391	.	-	.	ID=g11552.t1.exon2;Parent=g11552.t1;
OX371261.1_Lypha_dubia_genome_assembly,_chromosome:_2	AUGUSTUS	intron	82103392	82103504	1	-	.	ID=g11552.t1.intron2;Parent=g11552.t1;
OX371261.1_Lypha_dubia_genome_assembly,_chromosome:_2	AUGUSTUS	CDS	82103505	82103856	0.57	-	0	ID=g11552.t1.CDS3;Parent=g11552.t1;
OX371261.1_Lypha_dubia_genome_assembly,_chromosome:_2	AUGUSTUS	exon	82103505	82103856	.	-	.	ID=g11552.t1.exon3;Parent=g11552.t1;
OX371261.1_Lypha_dubia_genome_assembly,_chromosome:_2	AUGUSTUS	start_codon	82103854	82103856	.	-	0	ID=g11552.t1.start1;Parent=g11552.t1;
OX371261.1_Lypha_dubia_genome_assembly,_chromosome:_2	AUGUSTUS	gene	82104446	82104757	.	-	.	ID=g11553;
OX371261.1_Lypha_dubia_genome_assembly,_chromosome:_2	AUGUSTUS	mRNA	82104446	82104757	0.74	-	.	ID=g11553.t1;Parent=g11553;
OX371261.1_Lypha_dubia_genome_assembly,_chromosome:_2	AUGUSTUS	stop_codon	82104446	82104448	.	-	0	ID=g11553.t1.stop1;Parent=g11553.t1;
OX371261.1_Lypha_dubia_genome_assembly,_chromosome:_2	AUGUSTUS	CDS	82104446	82104580	0.74	-	0	ID=g11553.t1.CDS1;Parent=g11553.t1;
OX371261.1_Lypha_dubia_genome_assembly,_chromosome:_2	AUGUSTUS	exon	82104446	82104580	.	-	.	ID=g11553.t1.exon1;Parent=g11553.t1;
OX371261.1_Lypha_dubia_genome_assembly,_chromosome:_2	AUGUSTUS	intron	82104581	82104670	1	-	.	ID=g11553.t1.intron1;Parent=g11553.t1;
OX371261.1_Lypha_dubia_genome_assembly,_chromosome:_2	AUGUSTUS	CDS	82104671	82104757	1	-	0	ID=g11553.t1.CDS2;Parent=g11553.t1;
OX371261.1_Lypha_dubia_genome_assembly,_chromosome:_2	AUGUSTUS	exon	82104671	82104757	.	-	.	ID=g11553.t1.exon2;Parent=g11553.t1;
OX371261.1_Lypha_dubia_genome_assembly,_chromosome:_2	AUGUSTUS	start_codon	82104755	82104757	.	-	0	ID=g11553.t1.start1;Parent=g11553.t1;
OX371261.1_Lypha_dubia_genome_assembly,_chromosome:_2	AUGUSTUS	gene	82112976	82114002	.	-	.	ID=g11554;
OX371261.1_Lypha_dubia_genome_assembly,_chromosome:_2	AUGUSTUS	mRNA	82112976	82113816	0.45	-	.	ID=g11554.t1;Parent=g11554;
OX371261.1_Lypha_dubia_genome_assembly,_chromosome:_2	AUGUSTUS	stop_codon	82112976	82112978	.	-	0	ID=g11554.t1.stop1;Parent=g11554.t1;
OX371261.1_Lypha_dubia_genome_assembly,_chromosome:_2	AUGUSTUS	CDS	82112976	82113155	1	-	0	ID=g11554.t1.CDS1;Parent=g11554.t1;
OX371261.1_Lypha_dubia_genome_assembly,_chromosome:_2	AUGUSTUS	exon	82112976	82113155	.	-	.	ID=g11554.t1.exon1;Parent=g11554.t1;
OX371261.1_Lypha_dubia_genome_assembly,_chromosome:_2	AUGUSTUS	intron	82113156	82113238	1	-	.	ID=g11554.t1.intron1;Parent=g11554.t1;
OX371261.1_Lypha_dubia_genome_assembly,_chromosome:_2	AUGUSTUS	CDS	82113239	82113481	1	-	0	ID=g11554.t1.CDS2;Parent=g11554.t1;
OX371261.1_Lypha_dubia_genome_assembly,_chromosome:_2	AUGUSTUS	exon	82113239	82113481	.	-	.	ID=g11554.t1.exon2;Parent=g11554.t1;
OX371261.1_Lypha_dubia_genome_assembly,_chromosome:_2	AUGUSTUS	intron	82113482	82113553	1	-	.	ID=g11554.t1.intron2;Parent=g11554.t1;
OX371261.1_Lypha_dubia_genome_assembly,_chromosome:_2	AUGUSTUS	CDS	82113554	82113681	1	-	2	ID=g11554.t1.CDS3;Parent=g11554.t1;
OX371261.1_Lypha_dubia_genome_assembly,_chromosome:_2	AUGUSTUS	exon	82113554	82113681	.	-	.	ID=g11554.t1.exon3;Parent=g11554.t1;
OX371261.1_Lypha_dubia_genome_assembly,_chromosome:_2	AUGUSTUS	intron	82113682	82113779	1	-	.	ID=g11554.t1.intron3;Parent=g11554.t1;
OX371261.1_Lypha_dubia_genome_assembly,_chromosome:_2	AUGUSTUS	CDS	82113780	82113816	0.45	-	0	ID=g11554.t1.CDS4;Parent=g11554.t1;
OX371261.1_Lypha_dubia_genome_assembly,_chromosome:_2	AUGUSTUS	exon	82113780	82113816	.	-	.	ID=g11554.t1.exon4;Parent=g11554.t1;
OX371261.1_Lypha_dubia_genome_assembly,_chromosome:_2	AUGUSTUS	start_codon	82113814	82113816	.	-	0	ID=g11554.t1.start1;Parent=g11554.t1;
OX371261.1_Lypha_dubia_genome_assembly,_chromosome:_2	AUGUSTUS	mRNA	82112976	82114002	0.32	-	.	ID=g11554.t2;Parent=g11554;
OX371261.1_Lypha_dubia_genome_assembly,_chromosome:_2	AUGUSTUS	stop_codon	82112976	82112978	.	-	0	ID=g11554.t2.stop1;Parent=g11554.t2;
OX371261.1_Lypha_dubia_genome_assembly,_chromosome:_2	AUGUSTUS	CDS	82112976	82113155	1	-	0	ID=g11554.t2.CDS1;Parent=g11554.t2;
OX371261.1_Lypha_dubia_genome_assembly,_chromosome:_2	AUGUSTUS	exon	82112976	82113155	.	-	.	ID=g11554.t2.exon1;Parent=g11554.t2;
OX371261.1_Lypha_dubia_genome_assembly,_chromosome:_2	AUGUSTUS	intron	82113156	82113238	1	-	.	ID=g11554.t2.intron1;Parent=g11554.t2;
OX371261.1_Lypha_dubia_genome_assembly,_chromosome:_2	AUGUSTUS	CDS	82113239	82113481	1	-	0	ID=g11554.t2.CDS2;Parent=g11554.t2;
OX371261.1_Lypha_dubia_genome_assembly,_chromosome:_2	AUGUSTUS	exon	82113239	82113481	.	-	.	ID=g11554.t2.exon2;Parent=g11554.t2;
OX371261.1_Lypha_dubia_genome_assembly,_chromosome:_2	AUGUSTUS	intron	82113482	82113553	1	-	.	ID=g11554.t2.intron2;Parent=g11554.t2;
OX371261.1_Lypha_dubia_genome_assembly,_chromosome:_2	AUGUSTUS	CDS	82113554	82113690	1	-	2	ID=g11554.t2.CDS3;Parent=g11554.t2;
OX371261.1_Lypha_dubia_genome_assembly,_chromosome:_2	AUGUSTUS	exon	82113554	82113690	.	-	.	ID=g11554.t2.exon3;Parent=g11554.t2;
OX371261.1_Lypha_dubia_genome_assembly,_chromosome:_2	AUGUSTUS	intron	82113691	82113779	1	-	.	ID=g11554.t2.intron3;Parent=g11554.t2;
OX371261.1_Lypha_dubia_genome_assembly,_chromosome:_2	AUGUSTUS	CDS	82113780	82113932	0.81	-	2	ID=g11554.t2.CDS4;Parent=g11554.t2;
OX371261.1_Lypha_dubia_genome_assembly,_chromosome:_2	AUGUSTUS	exon	82113780	82113932	.	-	.	ID=g11554.t2.exon4;Parent=g11554.t2;
OX371261.1_Lypha_dubia_genome_assembly,_chromosome:_2	AUGUSTUS	intron	82113933	82113980	0.32	-	.	ID=g11554.t2.intron4;Parent=g11554.t2;
OX371261.1_Lypha_dubia_genome_assembly,_chromosome:_2	AUGUSTUS	CDS	82113981	82114002	0.49	-	0	ID=g11554.t2.CDS5;Parent=g11554.t2;
OX371261.1_Lypha_dubia_genome_assembly,_chromosome:_2	AUGUSTUS	exon	82113981	82114002	.	-	.	ID=g11554.t2.exon5;Parent=g11554.t2;
OX371261.1_Lypha_dubia_genome_assembly,_chromosome:_2	AUGUSTUS	start_codon	82114000	82114002	.	-	0	ID=g11554.t2.start1;Parent=g11554.t2;
OX371261.1_Lypha_dubia_genome_assembly,_chromosome:_2	AUGUSTUS	mRNA	82112976	82114002	0.39	-	.	ID=g11554.t3;Parent=g11554;
OX371261.1_Lypha_dubia_genome_assembly,_chromosome:_2	AUGUSTUS	stop_codon	82112976	82112978	.	-	0	ID=g11554.t3.stop1;Parent=g11554.t3;
OX371261.1_Lypha_dubia_genome_assembly,_chromosome:_2	AUGUSTUS	CDS	82112976	82113155	0.99	-	0	ID=g11554.t3.CDS1;Parent=g11554.t3;
OX371261.1_Lypha_dubia_genome_assembly,_chromosome:_2	AUGUSTUS	exon	82112976	82113155	.	-	.	ID=g11554.t3.exon1;Parent=g11554.t3;
OX371261.1_Lypha_dubia_genome_assembly,_chromosome:_2	AUGUSTUS	intron	82113156	82113238	1	-	.	ID=g11554.t3.intron1;Parent=g11554.t3;
OX371261.1_Lypha_dubia_genome_assembly,_chromosome:_2	AUGUSTUS	CDS	82113239	82113481	1	-	0	ID=g11554.t3.CDS2;Parent=g11554.t3;
OX371261.1_Lypha_dubia_genome_assembly,_chromosome:_2	AUGUSTUS	exon	82113239	82113481	.	-	.	ID=g11554.t3.exon2;Parent=g11554.t3;
OX371261.1_Lypha_dubia_genome_assembly,_chromosome:_2	AUGUSTUS	intron	82113482	82113553	1	-	.	ID=g11554.t3.intron2;Parent=g11554.t3;
OX371261.1_Lypha_dubia_genome_assembly,_chromosome:_2	AUGUSTUS	CDS	82113554	82113681	1	-	2	ID=g11554.t3.CDS3;Parent=g11554.t3;
OX371261.1_Lypha_dubia_genome_assembly,_chromosome:_2	AUGUSTUS	exon	82113554	82113681	.	-	.	ID=g11554.t3.exon3;Parent=g11554.t3;
OX371261.1_Lypha_dubia_genome_assembly,_chromosome:_2	AUGUSTUS	intron	82113682	82113779	1	-	.	ID=g11554.t3.intron3;Parent=g11554.t3;
OX371261.1_Lypha_dubia_genome_assembly,_chromosome:_2	AUGUSTUS	CDS	82113780	82113932	0.92	-	2	ID=g11554.t3.CDS4;Parent=g11554.t3;
OX371261.1_Lypha_dubia_genome_assembly,_chromosome:_2	AUGUSTUS	exon	82113780	82113932	.	-	.	ID=g11554.t3.exon4;Parent=g11554.t3;
OX371261.1_Lypha_dubia_genome_assembly,_chromosome:_2	AUGUSTUS	intron	82113933	82113980	0.39	-	.	ID=g11554.t3.intron4;Parent=g11554.t3;
OX371261.1_Lypha_dubia_genome_assembly,_chromosome:_2	AUGUSTUS	CDS	82113981	82114002	0.46	-	0	ID=g11554.t3.CDS5;Parent=g11554.t3;
OX371261.1_Lypha_dubia_genome_assembly,_chromosome:_2	AUGUSTUS	exon	82113981	82114002	.	-	.	ID=g11554.t3.exon5;Parent=g11554.t3;
OX371261.1_Lypha_dubia_genome_assembly,_chromosome:_2	AUGUSTUS	start_codon	82114000	82114002	.	-	0	ID=g11554.t3.start1;Parent=g11554.t3;
OX371261.1_Lypha_dubia_genome_assembly,_chromosome:_2	AUGUSTUS	gene	82115699	82116097	.	-	.	ID=g11555;
OX371261.1_Lypha_dubia_genome_assembly,_chromosome:_2	AUGUSTUS	mRNA	82115699	82116097	1	-	.	ID=g11555.t1;Parent=g11555;
OX371261.1_Lypha_dubia_genome_assembly,_chromosome:_2	AUGUSTUS	stop_codon	82115699	82115701	.	-	0	ID=g11555.t1.stop1;Parent=g11555.t1;
OX371261.1_Lypha_dubia_genome_assembly,_chromosome:_2	AUGUSTUS	CDS	82115699	82116097	1	-	0	ID=g11555.t1.CDS1;Parent=g11555.t1;
OX371261.1_Lypha_dubia_genome_assembly,_chromosome:_2	AUGUSTUS	exon	82115699	82116097	.	-	.	ID=g11555.t1.exon1;Parent=g11555.t1;
OX371261.1_Lypha_dubia_genome_assembly,_chromosome:_2	AUGUSTUS	start_codon	82116095	82116097	.	-	0	ID=g11555.t1.start1;Parent=g11555.t1;
OX371261.1_Lypha_dubia_genome_assembly,_chromosome:_2	AUGUSTUS	mRNA	82115699	82116016	0.88	-	.	ID=g11555.t2;Parent=g11555;
OX371261.1_Lypha_dubia_genome_assembly,_chromosome:_2	AUGUSTUS	stop_codon	82115699	82115701	.	-	0	ID=g11555.t2.stop1;Parent=g11555.t2;
OX371261.1_Lypha_dubia_genome_assembly,_chromosome:_2	AUGUSTUS	CDS	82115699	82116016	0.88	-	0	ID=g11555.t2.CDS1;Parent=g11555.t2;
OX371261.1_Lypha_dubia_genome_assembly,_chromosome:_2	AUGUSTUS	exon	82115699	82116016	.	-	.	ID=g11555.t2.exon1;Parent=g11555.t2;
OX371261.1_Lypha_dubia_genome_assembly,_chromosome:_2	AUGUSTUS	start_codon	82116014	82116016	.	-	0	ID=g11555.t2.start1;Parent=g11555.t2;
OX371261.1_Lypha_dubia_genome_assembly,_chromosome:_2	AUGUSTUS	gene	82116279	82118344	.	-	.	ID=g11556;
OX371261.1_Lypha_dubia_genome_assembly,_chromosome:_2	AUGUSTUS	mRNA	82116279	82118344	0.99	-	.	ID=g11556.t1;Parent=g11556;
OX371261.1_Lypha_dubia_genome_assembly,_chromosome:_2	AUGUSTUS	stop_codon	82116279	82116281	.	-	0	ID=g11556.t1.stop1;Parent=g11556.t1;
OX371261.1_Lypha_dubia_genome_assembly,_chromosome:_2	AUGUSTUS	CDS	82116279	82117223	1	-	0	ID=g11556.t1.CDS1;Parent=g11556.t1;
OX371261.1_Lypha_dubia_genome_assembly,_chromosome:_2	AUGUSTUS	exon	82116279	82117223	.	-	.	ID=g11556.t1.exon1;Parent=g11556.t1;
OX371261.1_Lypha_dubia_genome_assembly,_chromosome:_2	AUGUSTUS	intron	82117224	82117279	1	-	.	ID=g11556.t1.intron1;Parent=g11556.t1;
OX371261.1_Lypha_dubia_genome_assembly,_chromosome:_2	AUGUSTUS	CDS	82117280	82118344	0.99	-	0	ID=g11556.t1.CDS2;Parent=g11556.t1;
OX371261.1_Lypha_dubia_genome_assembly,_chromosome:_2	AUGUSTUS	exon	82117280	82118344	.	-	.	ID=g11556.t1.exon2;Parent=g11556.t1;
OX371261.1_Lypha_dubia_genome_assembly,_chromosome:_2	AUGUSTUS	start_codon	82118342	82118344	.	-	0	ID=g11556.t1.start1;Parent=g11556.t1;
OX371261.1_Lypha_dubia_genome_assembly,_chromosome:_2	AUGUSTUS	gene	82119061	82119447	.	-	.	ID=g11557;
OX371261.1_Lypha_dubia_genome_assembly,_chromosome:_2	AUGUSTUS	mRNA	82119061	82119447	1	-	.	ID=g11557.t1;Parent=g11557;
OX371261.1_Lypha_dubia_genome_assembly,_chromosome:_2	AUGUSTUS	stop_codon	82119061	82119063	.	-	0	ID=g11557.t1.stop1;Parent=g11557.t1;
OX371261.1_Lypha_dubia_genome_assembly,_chromosome:_2	AUGUSTUS	CDS	82119061	82119447	1	-	0	ID=g11557.t1.CDS1;Parent=g11557.t1;
OX371261.1_Lypha_dubia_genome_assembly,_chromosome:_2	AUGUSTUS	exon	82119061	82119447	.	-	.	ID=g11557.t1.exon1;Parent=g11557.t1;
OX371261.1_Lypha_dubia_genome_assembly,_chromosome:_2	AUGUSTUS	start_codon	82119445	82119447	.	-	0	ID=g11557.t1.start1;Parent=g11557.t1;
OX371261.1_Lypha_dubia_genome_assembly,_chromosome:_2	AUGUSTUS	gene	82123932	82124973	.	-	.	ID=g11558;
OX371261.1_Lypha_dubia_genome_assembly,_chromosome:_2	AUGUSTUS	mRNA	82123932	82124973	0.36	-	.	ID=g11558.t1;Parent=g11558;
OX371261.1_Lypha_dubia_genome_assembly,_chromosome:_2	AUGUSTUS	stop_codon	82123932	82123934	.	-	0	ID=g11558.t1.stop1;Parent=g11558.t1;
OX371261.1_Lypha_dubia_genome_assembly,_chromosome:_2	AUGUSTUS	CDS	82123932	82124111	1	-	0	ID=g11558.t1.CDS1;Parent=g11558.t1;
OX371261.1_Lypha_dubia_genome_assembly,_chromosome:_2	AUGUSTUS	exon	82123932	82124111	.	-	.	ID=g11558.t1.exon1;Parent=g11558.t1;
OX371261.1_Lypha_dubia_genome_assembly,_chromosome:_2	AUGUSTUS	intron	82124112	82124194	1	-	.	ID=g11558.t1.intron1;Parent=g11558.t1;
OX371261.1_Lypha_dubia_genome_assembly,_chromosome:_2	AUGUSTUS	CDS	82124195	82124452	1	-	0	ID=g11558.t1.CDS2;Parent=g11558.t1;
OX371261.1_Lypha_dubia_genome_assembly,_chromosome:_2	AUGUSTUS	exon	82124195	82124452	.	-	.	ID=g11558.t1.exon2;Parent=g11558.t1;
OX371261.1_Lypha_dubia_genome_assembly,_chromosome:_2	AUGUSTUS	intron	82124453	82124524	1	-	.	ID=g11558.t1.intron2;Parent=g11558.t1;
OX371261.1_Lypha_dubia_genome_assembly,_chromosome:_2	AUGUSTUS	CDS	82124525	82124661	1	-	2	ID=g11558.t1.CDS3;Parent=g11558.t1;
OX371261.1_Lypha_dubia_genome_assembly,_chromosome:_2	AUGUSTUS	exon	82124525	82124661	.	-	.	ID=g11558.t1.exon3;Parent=g11558.t1;
OX371261.1_Lypha_dubia_genome_assembly,_chromosome:_2	AUGUSTUS	intron	82124662	82124750	1	-	.	ID=g11558.t1.intron3;Parent=g11558.t1;
OX371261.1_Lypha_dubia_genome_assembly,_chromosome:_2	AUGUSTUS	CDS	82124751	82124903	0.88	-	2	ID=g11558.t1.CDS4;Parent=g11558.t1;
OX371261.1_Lypha_dubia_genome_assembly,_chromosome:_2	AUGUSTUS	exon	82124751	82124903	.	-	.	ID=g11558.t1.exon4;Parent=g11558.t1;
OX371261.1_Lypha_dubia_genome_assembly,_chromosome:_2	AUGUSTUS	intron	82124904	82124951	0.36	-	.	ID=g11558.t1.intron4;Parent=g11558.t1;
OX371261.1_Lypha_dubia_genome_assembly,_chromosome:_2	AUGUSTUS	CDS	82124952	82124973	0.48	-	0	ID=g11558.t1.CDS5;Parent=g11558.t1;
OX371261.1_Lypha_dubia_genome_assembly,_chromosome:_2	AUGUSTUS	exon	82124952	82124973	.	-	.	ID=g11558.t1.exon5;Parent=g11558.t1;
OX371261.1_Lypha_dubia_genome_assembly,_chromosome:_2	AUGUSTUS	start_codon	82124971	82124973	.	-	0	ID=g11558.t1.start1;Parent=g11558.t1;
OX371261.1_Lypha_dubia_genome_assembly,_chromosome:_2	AUGUSTUS	gene	82126670	82127068	.	-	.	ID=g11559;
OX371261.1_Lypha_dubia_genome_assembly,_chromosome:_2	AUGUSTUS	mRNA	82126670	82127068	1	-	.	ID=g11559.t1;Parent=g11559;
OX371261.1_Lypha_dubia_genome_assembly,_chromosome:_2	AUGUSTUS	stop_codon	82126670	82126672	.	-	0	ID=g11559.t1.stop1;Parent=g11559.t1;
OX371261.1_Lypha_dubia_genome_assembly,_chromosome:_2	AUGUSTUS	CDS	82126670	82127068	1	-	0	ID=g11559.t1.CDS1;Parent=g11559.t1;
OX371261.1_Lypha_dubia_genome_assembly,_chromosome:_2	AUGUSTUS	exon	82126670	82127068	.	-	.	ID=g11559.t1.exon1;Parent=g11559.t1;
OX371261.1_Lypha_dubia_genome_assembly,_chromosome:_2	AUGUSTUS	start_codon	82127066	82127068	.	-	0	ID=g11559.t1.start1;Parent=g11559.t1;
OX371261.1_Lypha_dubia_genome_assembly,_chromosome:_2	AUGUSTUS	mRNA	82126670	82126987	0.82	-	.	ID=g11559.t2;Parent=g11559;
OX371261.1_Lypha_dubia_genome_assembly,_chromosome:_2	AUGUSTUS	stop_codon	82126670	82126672	.	-	0	ID=g11559.t2.stop1;Parent=g11559.t2;
OX371261.1_Lypha_dubia_genome_assembly,_chromosome:_2	AUGUSTUS	CDS	82126670	82126987	0.82	-	0	ID=g11559.t2.CDS1;Parent=g11559.t2;
OX371261.1_Lypha_dubia_genome_assembly,_chromosome:_2	AUGUSTUS	exon	82126670	82126987	.	-	.	ID=g11559.t2.exon1;Parent=g11559.t2;
OX371261.1_Lypha_dubia_genome_assembly,_chromosome:_2	AUGUSTUS	start_codon	82126985	82126987	.	-	0	ID=g11559.t2.start1;Parent=g11559.t2;
OX371261.1_Lypha_dubia_genome_assembly,_chromosome:_2	AUGUSTUS	gene	82127250	82129315	.	-	.	ID=g11560;
OX371261.1_Lypha_dubia_genome_assembly,_chromosome:_2	AUGUSTUS	mRNA	82127250	82129315	1	-	.	ID=g11560.t1;Parent=g11560;
OX371261.1_Lypha_dubia_genome_assembly,_chromosome:_2	AUGUSTUS	stop_codon	82127250	82127252	.	-	0	ID=g11560.t1.stop1;Parent=g11560.t1;
OX371261.1_Lypha_dubia_genome_assembly,_chromosome:_2	AUGUSTUS	CDS	82127250	82128194	1	-	0	ID=g11560.t1.CDS1;Parent=g11560.t1;
OX371261.1_Lypha_dubia_genome_assembly,_chromosome:_2	AUGUSTUS	exon	82127250	82128194	.	-	.	ID=g11560.t1.exon1;Parent=g11560.t1;
OX371261.1_Lypha_dubia_genome_assembly,_chromosome:_2	AUGUSTUS	intron	82128195	82128250	1	-	.	ID=g11560.t1.intron1;Parent=g11560.t1;
OX371261.1_Lypha_dubia_genome_assembly,_chromosome:_2	AUGUSTUS	CDS	82128251	82129315	1	-	0	ID=g11560.t1.CDS2;Parent=g11560.t1;
OX371261.1_Lypha_dubia_genome_assembly,_chromosome:_2	AUGUSTUS	exon	82128251	82129315	.	-	.	ID=g11560.t1.exon2;Parent=g11560.t1;
OX371261.1_Lypha_dubia_genome_assembly,_chromosome:_2	AUGUSTUS	start_codon	82129313	82129315	.	-	0	ID=g11560.t1.start1;Parent=g11560.t1;
OX371261.1_Lypha_dubia_genome_assembly,_chromosome:_2	AUGUSTUS	gene	82130032	82130418	.	-	.	ID=g11561;
OX371261.1_Lypha_dubia_genome_assembly,_chromosome:_2	AUGUSTUS	mRNA	82130032	82130418	1	-	.	ID=g11561.t1;Parent=g11561;
OX371261.1_Lypha_dubia_genome_assembly,_chromosome:_2	AUGUSTUS	stop_codon	82130032	82130034	.	-	0	ID=g11561.t1.stop1;Parent=g11561.t1;
OX371261.1_Lypha_dubia_genome_assembly,_chromosome:_2	AUGUSTUS	CDS	82130032	82130418	1	-	0	ID=g11561.t1.CDS1;Parent=g11561.t1;
OX371261.1_Lypha_dubia_genome_assembly,_chromosome:_2	AUGUSTUS	exon	82130032	82130418	.	-	.	ID=g11561.t1.exon1;Parent=g11561.t1;
OX371261.1_Lypha_dubia_genome_assembly,_chromosome:_2	AUGUSTUS	start_codon	82130416	82130418	.	-	0	ID=g11561.t1.start1;Parent=g11561.t1;
OX371261.1_Lypha_dubia_genome_assembly,_chromosome:_2	AUGUSTUS	gene	82142074	82145964	.	-	.	ID=g11562;
OX371261.1_Lypha_dubia_genome_assembly,_chromosome:_2	AUGUSTUS	mRNA	82142074	82145964	0.04	-	.	ID=g11562.t1;Parent=g11562;
OX371261.1_Lypha_dubia_genome_assembly,_chromosome:_2	AUGUSTUS	stop_codon	82142074	82142076	.	-	0	ID=g11562.t1.stop1;Parent=g11562.t1;
OX371261.1_Lypha_dubia_genome_assembly,_chromosome:_2	AUGUSTUS	CDS	82142074	82142489	0.99	-	2	ID=g11562.t1.CDS1;Parent=g11562.t1;
OX371261.1_Lypha_dubia_genome_assembly,_chromosome:_2	AUGUSTUS	exon	82142074	82142489	.	-	.	ID=g11562.t1.exon1;Parent=g11562.t1;
OX371261.1_Lypha_dubia_genome_assembly,_chromosome:_2	AUGUSTUS	intron	82142490	82143184	0.99	-	.	ID=g11562.t1.intron1;Parent=g11562.t1;
OX371261.1_Lypha_dubia_genome_assembly,_chromosome:_2	AUGUSTUS	CDS	82143185	82143449	0.42	-	0	ID=g11562.t1.CDS2;Parent=g11562.t1;
OX371261.1_Lypha_dubia_genome_assembly,_chromosome:_2	AUGUSTUS	exon	82143185	82143449	.	-	.	ID=g11562.t1.exon2;Parent=g11562.t1;
OX371261.1_Lypha_dubia_genome_assembly,_chromosome:_2	AUGUSTUS	intron	82143450	82143992	0.41	-	.	ID=g11562.t1.intron2;Parent=g11562.t1;
OX371261.1_Lypha_dubia_genome_assembly,_chromosome:_2	AUGUSTUS	CDS	82143993	82144378	0.17	-	2	ID=g11562.t1.CDS3;Parent=g11562.t1;
OX371261.1_Lypha_dubia_genome_assembly,_chromosome:_2	AUGUSTUS	exon	82143993	82144378	.	-	.	ID=g11562.t1.exon3;Parent=g11562.t1;
OX371261.1_Lypha_dubia_genome_assembly,_chromosome:_2	AUGUSTUS	intron	82144379	82144576	0.36	-	.	ID=g11562.t1.intron3;Parent=g11562.t1;
OX371261.1_Lypha_dubia_genome_assembly,_chromosome:_2	AUGUSTUS	CDS	82144577	82144832	0.3	-	0	ID=g11562.t1.CDS4;Parent=g11562.t1;
OX371261.1_Lypha_dubia_genome_assembly,_chromosome:_2	AUGUSTUS	exon	82144577	82144832	.	-	.	ID=g11562.t1.exon4;Parent=g11562.t1;
OX371261.1_Lypha_dubia_genome_assembly,_chromosome:_2	AUGUSTUS	intron	82144833	82144957	0.38	-	.	ID=g11562.t1.intron4;Parent=g11562.t1;
OX371261.1_Lypha_dubia_genome_assembly,_chromosome:_2	AUGUSTUS	CDS	82144958	82145802	0.42	-	2	ID=g11562.t1.CDS5;Parent=g11562.t1;
OX371261.1_Lypha_dubia_genome_assembly,_chromosome:_2	AUGUSTUS	exon	82144958	82145802	.	-	.	ID=g11562.t1.exon5;Parent=g11562.t1;
OX371261.1_Lypha_dubia_genome_assembly,_chromosome:_2	AUGUSTUS	intron	82145803	82145867	0.6	-	.	ID=g11562.t1.intron5;Parent=g11562.t1;
OX371261.1_Lypha_dubia_genome_assembly,_chromosome:_2	AUGUSTUS	CDS	82145868	82145964	0.61	-	0	ID=g11562.t1.CDS6;Parent=g11562.t1;
OX371261.1_Lypha_dubia_genome_assembly,_chromosome:_2	AUGUSTUS	exon	82145868	82145964	.	-	.	ID=g11562.t1.exon6;Parent=g11562.t1;
OX371261.1_Lypha_dubia_genome_assembly,_chromosome:_2	AUGUSTUS	start_codon	82145962	82145964	.	-	0	ID=g11562.t1.start1;Parent=g11562.t1;
OX371261.1_Lypha_dubia_genome_assembly,_chromosome:_2	AUGUSTUS	gene	82154445	82174137	.	-	.	ID=g11563;
OX371261.1_Lypha_dubia_genome_assembly,_chromosome:_2	AUGUSTUS	mRNA	82154445	82174137	0.99	-	.	ID=g11563.t1;Parent=g11563;
OX371261.1_Lypha_dubia_genome_assembly,_chromosome:_2	AUGUSTUS	stop_codon	82154445	82154447	.	-	0	ID=g11563.t1.stop1;Parent=g11563.t1;
OX371261.1_Lypha_dubia_genome_assembly,_chromosome:_2	AUGUSTUS	CDS	82154445	82154634	0.99	-	1	ID=g11563.t1.CDS1;Parent=g11563.t1;
OX371261.1_Lypha_dubia_genome_assembly,_chromosome:_2	AUGUSTUS	exon	82154445	82154634	.	-	.	ID=g11563.t1.exon1;Parent=g11563.t1;
OX371261.1_Lypha_dubia_genome_assembly,_chromosome:_2	AUGUSTUS	intron	82154635	82154703	1	-	.	ID=g11563.t1.intron1;Parent=g11563.t1;
OX371261.1_Lypha_dubia_genome_assembly,_chromosome:_2	AUGUSTUS	CDS	82154704	82155630	1	-	1	ID=g11563.t1.CDS2;Parent=g11563.t1;
OX371261.1_Lypha_dubia_genome_assembly,_chromosome:_2	AUGUSTUS	exon	82154704	82155630	.	-	.	ID=g11563.t1.exon2;Parent=g11563.t1;
OX371261.1_Lypha_dubia_genome_assembly,_chromosome:_2	AUGUSTUS	intron	82155631	82174048	1	-	.	ID=g11563.t1.intron2;Parent=g11563.t1;
OX371261.1_Lypha_dubia_genome_assembly,_chromosome:_2	AUGUSTUS	CDS	82174049	82174137	1	-	0	ID=g11563.t1.CDS3;Parent=g11563.t1;
OX371261.1_Lypha_dubia_genome_assembly,_chromosome:_2	AUGUSTUS	exon	82174049	82174137	.	-	.	ID=g11563.t1.exon3;Parent=g11563.t1;
OX371261.1_Lypha_dubia_genome_assembly,_chromosome:_2	AUGUSTUS	start_codon	82174135	82174137	.	-	0	ID=g11563.t1.start1;Parent=g11563.t1;
OX371261.1_Lypha_dubia_genome_assembly,_chromosome:_2	AUGUSTUS	gene	82200637	82202261	.	-	.	ID=g11564;
OX371261.1_Lypha_dubia_genome_assembly,_chromosome:_2	AUGUSTUS	mRNA	82200637	82202261	0.38	-	.	ID=g11564.t1;Parent=g11564;
OX371261.1_Lypha_dubia_genome_assembly,_chromosome:_2	AUGUSTUS	stop_codon	82200637	82200639	.	-	0	ID=g11564.t1.stop1;Parent=g11564.t1;
OX371261.1_Lypha_dubia_genome_assembly,_chromosome:_2	AUGUSTUS	CDS	82200637	82200771	0.6	-	0	ID=g11564.t1.CDS1;Parent=g11564.t1;
OX371261.1_Lypha_dubia_genome_assembly,_chromosome:_2	AUGUSTUS	exon	82200637	82200771	.	-	.	ID=g11564.t1.exon1;Parent=g11564.t1;
OX371261.1_Lypha_dubia_genome_assembly,_chromosome:_2	AUGUSTUS	intron	82200772	82201313	0.42	-	.	ID=g11564.t1.intron1;Parent=g11564.t1;
OX371261.1_Lypha_dubia_genome_assembly,_chromosome:_2	AUGUSTUS	CDS	82201314	82201533	0.42	-	1	ID=g11564.t1.CDS2;Parent=g11564.t1;
OX371261.1_Lypha_dubia_genome_assembly,_chromosome:_2	AUGUSTUS	exon	82201314	82201533	.	-	.	ID=g11564.t1.exon2;Parent=g11564.t1;
OX371261.1_Lypha_dubia_genome_assembly,_chromosome:_2	AUGUSTUS	intron	82201534	82201647	0.89	-	.	ID=g11564.t1.intron2;Parent=g11564.t1;
OX371261.1_Lypha_dubia_genome_assembly,_chromosome:_2	AUGUSTUS	CDS	82201648	82202261	0.88	-	0	ID=g11564.t1.CDS3;Parent=g11564.t1;
OX371261.1_Lypha_dubia_genome_assembly,_chromosome:_2	AUGUSTUS	exon	82201648	82202261	.	-	.	ID=g11564.t1.exon3;Parent=g11564.t1;
OX371261.1_Lypha_dubia_genome_assembly,_chromosome:_2	AUGUSTUS	start_codon	82202259	82202261	.	-	0	ID=g11564.t1.start1;Parent=g11564.t1;
OX371261.1_Lypha_dubia_genome_assembly,_chromosome:_2	AUGUSTUS	gene	82211540	82212763	.	+	.	ID=g11565;
OX371261.1_Lypha_dubia_genome_assembly,_chromosome:_2	AUGUSTUS	mRNA	82211540	82212763	1	+	.	ID=g11565.t1;Parent=g11565;
OX371261.1_Lypha_dubia_genome_assembly,_chromosome:_2	AUGUSTUS	start_codon	82211540	82211542	.	+	0	ID=g11565.t1.start1;Parent=g11565.t1;
OX371261.1_Lypha_dubia_genome_assembly,_chromosome:_2	AUGUSTUS	CDS	82211540	82212763	1	+	0	ID=g11565.t1.CDS1;Parent=g11565.t1;
OX371261.1_Lypha_dubia_genome_assembly,_chromosome:_2	AUGUSTUS	exon	82211540	82212763	.	+	.	ID=g11565.t1.exon1;Parent=g11565.t1;
OX371261.1_Lypha_dubia_genome_assembly,_chromosome:_2	AUGUSTUS	stop_codon	82212761	82212763	.	+	0	ID=g11565.t1.stop1;Parent=g11565.t1;
OX371261.1_Lypha_dubia_genome_assembly,_chromosome:_2	AUGUSTUS	gene	82212853	82215420	.	+	.	ID=g11566;
OX371261.1_Lypha_dubia_genome_assembly,_chromosome:_2	AUGUSTUS	mRNA	82212853	82215420	1	+	.	ID=g11566.t1;Parent=g11566;
OX371261.1_Lypha_dubia_genome_assembly,_chromosome:_2	AUGUSTUS	start_codon	82212853	82212855	.	+	0	ID=g11566.t1.start1;Parent=g11566.t1;
OX371261.1_Lypha_dubia_genome_assembly,_chromosome:_2	AUGUSTUS	CDS	82212853	82215420	1	+	0	ID=g11566.t1.CDS1;Parent=g11566.t1;
OX371261.1_Lypha_dubia_genome_assembly,_chromosome:_2	AUGUSTUS	exon	82212853	82215420	.	+	.	ID=g11566.t1.exon1;Parent=g11566.t1;
OX371261.1_Lypha_dubia_genome_assembly,_chromosome:_2	AUGUSTUS	stop_codon	82215418	82215420	.	+	0	ID=g11566.t1.stop1;Parent=g11566.t1;
OX371261.1_Lypha_dubia_genome_assembly,_chromosome:_2	AUGUSTUS	gene	82215614	82215907	.	-	.	ID=g11567;
OX371261.1_Lypha_dubia_genome_assembly,_chromosome:_2	AUGUSTUS	mRNA	82215614	82215907	0.7	-	.	ID=g11567.t1;Parent=g11567;
OX371261.1_Lypha_dubia_genome_assembly,_chromosome:_2	AUGUSTUS	stop_codon	82215614	82215616	.	-	0	ID=g11567.t1.stop1;Parent=g11567.t1;
OX371261.1_Lypha_dubia_genome_assembly,_chromosome:_2	AUGUSTUS	CDS	82215614	82215907	0.7	-	0	ID=g11567.t1.CDS1;Parent=g11567.t1;
OX371261.1_Lypha_dubia_genome_assembly,_chromosome:_2	AUGUSTUS	exon	82215614	82215907	.	-	.	ID=g11567.t1.exon1;Parent=g11567.t1;
OX371261.1_Lypha_dubia_genome_assembly,_chromosome:_2	AUGUSTUS	start_codon	82215905	82215907	.	-	0	ID=g11567.t1.start1;Parent=g11567.t1;
OX371261.1_Lypha_dubia_genome_assembly,_chromosome:_2	AUGUSTUS	gene	82216019	82216501	.	-	.	ID=g11568;
OX371261.1_Lypha_dubia_genome_assembly,_chromosome:_2	AUGUSTUS	mRNA	82216019	82216501	0.78	-	.	ID=g11568.t1;Parent=g11568;
OX371261.1_Lypha_dubia_genome_assembly,_chromosome:_2	AUGUSTUS	stop_codon	82216019	82216021	.	-	0	ID=g11568.t1.stop1;Parent=g11568.t1;
OX371261.1_Lypha_dubia_genome_assembly,_chromosome:_2	AUGUSTUS	CDS	82216019	82216260	0.78	-	2	ID=g11568.t1.CDS1;Parent=g11568.t1;
OX371261.1_Lypha_dubia_genome_assembly,_chromosome:_2	AUGUSTUS	exon	82216019	82216260	.	-	.	ID=g11568.t1.exon1;Parent=g11568.t1;
OX371261.1_Lypha_dubia_genome_assembly,_chromosome:_2	AUGUSTUS	intron	82216261	82216428	0.78	-	.	ID=g11568.t1.intron1;Parent=g11568.t1;
OX371261.1_Lypha_dubia_genome_assembly,_chromosome:_2	AUGUSTUS	CDS	82216429	82216501	0.79	-	0	ID=g11568.t1.CDS2;Parent=g11568.t1;
OX371261.1_Lypha_dubia_genome_assembly,_chromosome:_2	AUGUSTUS	exon	82216429	82216501	.	-	.	ID=g11568.t1.exon2;Parent=g11568.t1;
OX371261.1_Lypha_dubia_genome_assembly,_chromosome:_2	AUGUSTUS	start_codon	82216499	82216501	.	-	0	ID=g11568.t1.start1;Parent=g11568.t1;
OX371261.1_Lypha_dubia_genome_assembly,_chromosome:_2	AUGUSTUS	gene	82240820	82247352	.	-	.	ID=g11569;
OX371261.1_Lypha_dubia_genome_assembly,_chromosome:_2	AUGUSTUS	mRNA	82240820	82247352	0.24	-	.	ID=g11569.t1;Parent=g11569;
OX371261.1_Lypha_dubia_genome_assembly,_chromosome:_2	AUGUSTUS	stop_codon	82240820	82240822	.	-	0	ID=g11569.t1.stop1;Parent=g11569.t1;
OX371261.1_Lypha_dubia_genome_assembly,_chromosome:_2	AUGUSTUS	CDS	82240820	82240851	0.48	-	2	ID=g11569.t1.CDS1;Parent=g11569.t1;
OX371261.1_Lypha_dubia_genome_assembly,_chromosome:_2	AUGUSTUS	exon	82240820	82240851	.	-	.	ID=g11569.t1.exon1;Parent=g11569.t1;
OX371261.1_Lypha_dubia_genome_assembly,_chromosome:_2	AUGUSTUS	intron	82240852	82240931	0.48	-	.	ID=g11569.t1.intron1;Parent=g11569.t1;
OX371261.1_Lypha_dubia_genome_assembly,_chromosome:_2	AUGUSTUS	CDS	82240932	82241127	0.98	-	0	ID=g11569.t1.CDS2;Parent=g11569.t1;
OX371261.1_Lypha_dubia_genome_assembly,_chromosome:_2	AUGUSTUS	exon	82240932	82241127	.	-	.	ID=g11569.t1.exon2;Parent=g11569.t1;
OX371261.1_Lypha_dubia_genome_assembly,_chromosome:_2	AUGUSTUS	intron	82241128	82241230	1	-	.	ID=g11569.t1.intron2;Parent=g11569.t1;
OX371261.1_Lypha_dubia_genome_assembly,_chromosome:_2	AUGUSTUS	CDS	82241231	82241541	1	-	2	ID=g11569.t1.CDS3;Parent=g11569.t1;
OX371261.1_Lypha_dubia_genome_assembly,_chromosome:_2	AUGUSTUS	exon	82241231	82241541	.	-	.	ID=g11569.t1.exon3;Parent=g11569.t1;
OX371261.1_Lypha_dubia_genome_assembly,_chromosome:_2	AUGUSTUS	intron	82241542	82246945	0.96	-	.	ID=g11569.t1.intron3;Parent=g11569.t1;
OX371261.1_Lypha_dubia_genome_assembly,_chromosome:_2	AUGUSTUS	CDS	82246946	82247244	0.4	-	1	ID=g11569.t1.CDS4;Parent=g11569.t1;
OX371261.1_Lypha_dubia_genome_assembly,_chromosome:_2	AUGUSTUS	exon	82246946	82247244	.	-	.	ID=g11569.t1.exon4;Parent=g11569.t1;
OX371261.1_Lypha_dubia_genome_assembly,_chromosome:_2	AUGUSTUS	intron	82247245	82247311	0.42	-	.	ID=g11569.t1.intron4;Parent=g11569.t1;
OX371261.1_Lypha_dubia_genome_assembly,_chromosome:_2	AUGUSTUS	CDS	82247312	82247352	0.42	-	0	ID=g11569.t1.CDS5;Parent=g11569.t1;
OX371261.1_Lypha_dubia_genome_assembly,_chromosome:_2	AUGUSTUS	exon	82247312	82247352	.	-	.	ID=g11569.t1.exon5;Parent=g11569.t1;
OX371261.1_Lypha_dubia_genome_assembly,_chromosome:_2	AUGUSTUS	start_codon	82247350	82247352	.	-	0	ID=g11569.t1.start1;Parent=g11569.t1;
OX371261.1_Lypha_dubia_genome_assembly,_chromosome:_2	AUGUSTUS	gene	82255817	82260681	.	-	.	ID=g11570;
OX371261.1_Lypha_dubia_genome_assembly,_chromosome:_2	AUGUSTUS	mRNA	82255817	82260681	0.3	-	.	ID=g11570.t1;Parent=g11570;
OX371261.1_Lypha_dubia_genome_assembly,_chromosome:_2	AUGUSTUS	stop_codon	82255817	82255819	.	-	0	ID=g11570.t1.stop1;Parent=g11570.t1;
OX371261.1_Lypha_dubia_genome_assembly,_chromosome:_2	AUGUSTUS	CDS	82255817	82259299	0.43	-	0	ID=g11570.t1.CDS1;Parent=g11570.t1;
OX371261.1_Lypha_dubia_genome_assembly,_chromosome:_2	AUGUSTUS	exon	82255817	82259299	.	-	.	ID=g11570.t1.exon1;Parent=g11570.t1;
OX371261.1_Lypha_dubia_genome_assembly,_chromosome:_2	AUGUSTUS	intron	82259300	82259454	0.3	-	.	ID=g11570.t1.intron1;Parent=g11570.t1;
OX371261.1_Lypha_dubia_genome_assembly,_chromosome:_2	AUGUSTUS	CDS	82259455	82260681	0.3	-	0	ID=g11570.t1.CDS2;Parent=g11570.t1;
OX371261.1_Lypha_dubia_genome_assembly,_chromosome:_2	AUGUSTUS	exon	82259455	82260681	.	-	.	ID=g11570.t1.exon2;Parent=g11570.t1;
OX371261.1_Lypha_dubia_genome_assembly,_chromosome:_2	AUGUSTUS	start_codon	82260679	82260681	.	-	0	ID=g11570.t1.start1;Parent=g11570.t1;
OX371261.1_Lypha_dubia_genome_assembly,_chromosome:_2	AUGUSTUS	gene	82271046	82272610	.	-	.	ID=g11571;
OX371261.1_Lypha_dubia_genome_assembly,_chromosome:_2	AUGUSTUS	mRNA	82271046	82272610	0.97	-	.	ID=g11571.t1;Parent=g11571;
OX371261.1_Lypha_dubia_genome_assembly,_chromosome:_2	AUGUSTUS	stop_codon	82271046	82271048	.	-	0	ID=g11571.t1.stop1;Parent=g11571.t1;
OX371261.1_Lypha_dubia_genome_assembly,_chromosome:_2	AUGUSTUS	CDS	82271046	82271345	1	-	0	ID=g11571.t1.CDS1;Parent=g11571.t1;
OX371261.1_Lypha_dubia_genome_assembly,_chromosome:_2	AUGUSTUS	exon	82271046	82271345	.	-	.	ID=g11571.t1.exon1;Parent=g11571.t1;
OX371261.1_Lypha_dubia_genome_assembly,_chromosome:_2	AUGUSTUS	intron	82271346	82271434	0.97	-	.	ID=g11571.t1.intron1;Parent=g11571.t1;
OX371261.1_Lypha_dubia_genome_assembly,_chromosome:_2	AUGUSTUS	CDS	82271435	82272610	0.97	-	0	ID=g11571.t1.CDS2;Parent=g11571.t1;
OX371261.1_Lypha_dubia_genome_assembly,_chromosome:_2	AUGUSTUS	exon	82271435	82272610	.	-	.	ID=g11571.t1.exon2;Parent=g11571.t1;
OX371261.1_Lypha_dubia_genome_assembly,_chromosome:_2	AUGUSTUS	start_codon	82272608	82272610	.	-	0	ID=g11571.t1.start1;Parent=g11571.t1;
OX371261.1_Lypha_dubia_genome_assembly,_chromosome:_2	AUGUSTUS	gene	82287000	82287407	.	+	.	ID=g11572;
OX371261.1_Lypha_dubia_genome_assembly,_chromosome:_2	AUGUSTUS	mRNA	82287000	82287407	1	+	.	ID=g11572.t1;Parent=g11572;
OX371261.1_Lypha_dubia_genome_assembly,_chromosome:_2	AUGUSTUS	start_codon	82287000	82287002	.	+	0	ID=g11572.t1.start1;Parent=g11572.t1;
OX371261.1_Lypha_dubia_genome_assembly,_chromosome:_2	AUGUSTUS	CDS	82287000	82287407	1	+	0	ID=g11572.t1.CDS1;Parent=g11572.t1;
OX371261.1_Lypha_dubia_genome_assembly,_chromosome:_2	AUGUSTUS	exon	82287000	82287407	.	+	.	ID=g11572.t1.exon1;Parent=g11572.t1;
OX371261.1_Lypha_dubia_genome_assembly,_chromosome:_2	AUGUSTUS	stop_codon	82287405	82287407	.	+	0	ID=g11572.t1.stop1;Parent=g11572.t1;
OX371261.1_Lypha_dubia_genome_assembly,_chromosome:_2	AUGUSTUS	gene	82296593	82296844	.	-	.	ID=g11573;
OX371261.1_Lypha_dubia_genome_assembly,_chromosome:_2	AUGUSTUS	mRNA	82296593	82296844	0.58	-	.	ID=g11573.t1;Parent=g11573;
OX371261.1_Lypha_dubia_genome_assembly,_chromosome:_2	AUGUSTUS	stop_codon	82296593	82296595	.	-	0	ID=g11573.t1.stop1;Parent=g11573.t1;
OX371261.1_Lypha_dubia_genome_assembly,_chromosome:_2	AUGUSTUS	CDS	82296593	82296844	0.58	-	0	ID=g11573.t1.CDS1;Parent=g11573.t1;
OX371261.1_Lypha_dubia_genome_assembly,_chromosome:_2	AUGUSTUS	exon	82296593	82296844	.	-	.	ID=g11573.t1.exon1;Parent=g11573.t1;
OX371261.1_Lypha_dubia_genome_assembly,_chromosome:_2	AUGUSTUS	start_codon	82296842	82296844	.	-	0	ID=g11573.t1.start1;Parent=g11573.t1;
OX371261.1_Lypha_dubia_genome_assembly,_chromosome:_2	AUGUSTUS	gene	82308403	82308612	.	-	.	ID=g11574;
OX371261.1_Lypha_dubia_genome_assembly,_chromosome:_2	AUGUSTUS	mRNA	82308403	82308612	0.91	-	.	ID=g11574.t1;Parent=g11574;
OX371261.1_Lypha_dubia_genome_assembly,_chromosome:_2	AUGUSTUS	stop_codon	82308403	82308405	.	-	0	ID=g11574.t1.stop1;Parent=g11574.t1;
OX371261.1_Lypha_dubia_genome_assembly,_chromosome:_2	AUGUSTUS	CDS	82308403	82308612	0.91	-	0	ID=g11574.t1.CDS1;Parent=g11574.t1;
OX371261.1_Lypha_dubia_genome_assembly,_chromosome:_2	AUGUSTUS	exon	82308403	82308612	.	-	.	ID=g11574.t1.exon1;Parent=g11574.t1;
OX371261.1_Lypha_dubia_genome_assembly,_chromosome:_2	AUGUSTUS	start_codon	82308610	82308612	.	-	0	ID=g11574.t1.start1;Parent=g11574.t1;
OX371261.1_Lypha_dubia_genome_assembly,_chromosome:_2	AUGUSTUS	gene	82316533	82317404	.	+	.	ID=g11575;
OX371261.1_Lypha_dubia_genome_assembly,_chromosome:_2	AUGUSTUS	mRNA	82316533	82317404	1	+	.	ID=g11575.t1;Parent=g11575;
OX371261.1_Lypha_dubia_genome_assembly,_chromosome:_2	AUGUSTUS	start_codon	82316533	82316535	.	+	0	ID=g11575.t1.start1;Parent=g11575.t1;
OX371261.1_Lypha_dubia_genome_assembly,_chromosome:_2	AUGUSTUS	CDS	82316533	82316581	1	+	0	ID=g11575.t1.CDS1;Parent=g11575.t1;
OX371261.1_Lypha_dubia_genome_assembly,_chromosome:_2	AUGUSTUS	exon	82316533	82316581	.	+	.	ID=g11575.t1.exon1;Parent=g11575.t1;
OX371261.1_Lypha_dubia_genome_assembly,_chromosome:_2	AUGUSTUS	intron	82316582	82317225	1	+	.	ID=g11575.t1.intron1;Parent=g11575.t1;
OX371261.1_Lypha_dubia_genome_assembly,_chromosome:_2	AUGUSTUS	CDS	82317226	82317404	1	+	2	ID=g11575.t1.CDS2;Parent=g11575.t1;
OX371261.1_Lypha_dubia_genome_assembly,_chromosome:_2	AUGUSTUS	exon	82317226	82317404	.	+	.	ID=g11575.t1.exon2;Parent=g11575.t1;
OX371261.1_Lypha_dubia_genome_assembly,_chromosome:_2	AUGUSTUS	stop_codon	82317402	82317404	.	+	0	ID=g11575.t1.stop1;Parent=g11575.t1;
OX371261.1_Lypha_dubia_genome_assembly,_chromosome:_2	AUGUSTUS	gene	82320550	82323786	.	-	.	ID=g11576;
OX371261.1_Lypha_dubia_genome_assembly,_chromosome:_2	AUGUSTUS	mRNA	82320550	82323786	0.57	-	.	ID=g11576.t1;Parent=g11576;
OX371261.1_Lypha_dubia_genome_assembly,_chromosome:_2	AUGUSTUS	stop_codon	82320550	82320552	.	-	0	ID=g11576.t1.stop1;Parent=g11576.t1;
OX371261.1_Lypha_dubia_genome_assembly,_chromosome:_2	AUGUSTUS	CDS	82320550	82320848	0.96	-	2	ID=g11576.t1.CDS1;Parent=g11576.t1;
OX371261.1_Lypha_dubia_genome_assembly,_chromosome:_2	AUGUSTUS	exon	82320550	82320848	.	-	.	ID=g11576.t1.exon1;Parent=g11576.t1;
OX371261.1_Lypha_dubia_genome_assembly,_chromosome:_2	AUGUSTUS	intron	82320849	82323779	0.57	-	.	ID=g11576.t1.intron1;Parent=g11576.t1;
OX371261.1_Lypha_dubia_genome_assembly,_chromosome:_2	AUGUSTUS	CDS	82323780	82323786	0.57	-	0	ID=g11576.t1.CDS2;Parent=g11576.t1;
OX371261.1_Lypha_dubia_genome_assembly,_chromosome:_2	AUGUSTUS	exon	82323780	82323786	.	-	.	ID=g11576.t1.exon2;Parent=g11576.t1;
OX371261.1_Lypha_dubia_genome_assembly,_chromosome:_2	AUGUSTUS	start_codon	82323784	82323786	.	-	0	ID=g11576.t1.start1;Parent=g11576.t1;
OX371261.1_Lypha_dubia_genome_assembly,_chromosome:_2	AUGUSTUS	gene	82340584	82344099	.	+	.	ID=g11577;
OX371261.1_Lypha_dubia_genome_assembly,_chromosome:_2	AUGUSTUS	mRNA	82340584	82344099	0.74	+	.	ID=g11577.t1;Parent=g11577;
OX371261.1_Lypha_dubia_genome_assembly,_chromosome:_2	AUGUSTUS	start_codon	82340584	82340586	.	+	0	ID=g11577.t1.start1;Parent=g11577.t1;
OX371261.1_Lypha_dubia_genome_assembly,_chromosome:_2	AUGUSTUS	CDS	82340584	82340616	0.78	+	0	ID=g11577.t1.CDS1;Parent=g11577.t1;
OX371261.1_Lypha_dubia_genome_assembly,_chromosome:_2	AUGUSTUS	exon	82340584	82340616	.	+	.	ID=g11577.t1.exon1;Parent=g11577.t1;
OX371261.1_Lypha_dubia_genome_assembly,_chromosome:_2	AUGUSTUS	intron	82340617	82343805	0.78	+	.	ID=g11577.t1.intron1;Parent=g11577.t1;
OX371261.1_Lypha_dubia_genome_assembly,_chromosome:_2	AUGUSTUS	CDS	82343806	82344099	0.95	+	0	ID=g11577.t1.CDS2;Parent=g11577.t1;
OX371261.1_Lypha_dubia_genome_assembly,_chromosome:_2	AUGUSTUS	exon	82343806	82344099	.	+	.	ID=g11577.t1.exon2;Parent=g11577.t1;
OX371261.1_Lypha_dubia_genome_assembly,_chromosome:_2	AUGUSTUS	stop_codon	82344097	82344099	.	+	0	ID=g11577.t1.stop1;Parent=g11577.t1;
OX371261.1_Lypha_dubia_genome_assembly,_chromosome:_2	AUGUSTUS	gene	82345033	82345524	.	+	.	ID=g11578;
OX371261.1_Lypha_dubia_genome_assembly,_chromosome:_2	AUGUSTUS	mRNA	82345033	82345524	0.99	+	.	ID=g11578.t1;Parent=g11578;
OX371261.1_Lypha_dubia_genome_assembly,_chromosome:_2	AUGUSTUS	start_codon	82345033	82345035	.	+	0	ID=g11578.t1.start1;Parent=g11578.t1;
OX371261.1_Lypha_dubia_genome_assembly,_chromosome:_2	AUGUSTUS	CDS	82345033	82345524	0.99	+	0	ID=g11578.t1.CDS1;Parent=g11578.t1;
OX371261.1_Lypha_dubia_genome_assembly,_chromosome:_2	AUGUSTUS	exon	82345033	82345524	.	+	.	ID=g11578.t1.exon1;Parent=g11578.t1;
OX371261.1_Lypha_dubia_genome_assembly,_chromosome:_2	AUGUSTUS	stop_codon	82345522	82345524	.	+	0	ID=g11578.t1.stop1;Parent=g11578.t1;
OX371261.1_Lypha_dubia_genome_assembly,_chromosome:_2	AUGUSTUS	gene	82358010	82358291	.	+	.	ID=g11579;
OX371261.1_Lypha_dubia_genome_assembly,_chromosome:_2	AUGUSTUS	mRNA	82358010	82358291	0.7	+	.	ID=g11579.t1;Parent=g11579;
OX371261.1_Lypha_dubia_genome_assembly,_chromosome:_2	AUGUSTUS	start_codon	82358010	82358012	.	+	0	ID=g11579.t1.start1;Parent=g11579.t1;
OX371261.1_Lypha_dubia_genome_assembly,_chromosome:_2	AUGUSTUS	CDS	82358010	82358291	0.7	+	0	ID=g11579.t1.CDS1;Parent=g11579.t1;
OX371261.1_Lypha_dubia_genome_assembly,_chromosome:_2	AUGUSTUS	exon	82358010	82358291	.	+	.	ID=g11579.t1.exon1;Parent=g11579.t1;
OX371261.1_Lypha_dubia_genome_assembly,_chromosome:_2	AUGUSTUS	stop_codon	82358289	82358291	.	+	0	ID=g11579.t1.stop1;Parent=g11579.t1;
OX371261.1_Lypha_dubia_genome_assembly,_chromosome:_2	AUGUSTUS	gene	82360008	82361834	.	-	.	ID=g11580;
OX371261.1_Lypha_dubia_genome_assembly,_chromosome:_2	AUGUSTUS	mRNA	82360008	82361834	0.34	-	.	ID=g11580.t1;Parent=g11580;
OX371261.1_Lypha_dubia_genome_assembly,_chromosome:_2	AUGUSTUS	stop_codon	82360008	82360010	.	-	0	ID=g11580.t1.stop1;Parent=g11580.t1;
OX371261.1_Lypha_dubia_genome_assembly,_chromosome:_2	AUGUSTUS	CDS	82360008	82360193	0.53	-	0	ID=g11580.t1.CDS1;Parent=g11580.t1;
OX371261.1_Lypha_dubia_genome_assembly,_chromosome:_2	AUGUSTUS	exon	82360008	82360193	.	-	.	ID=g11580.t1.exon1;Parent=g11580.t1;
OX371261.1_Lypha_dubia_genome_assembly,_chromosome:_2	AUGUSTUS	intron	82360194	82360916	0.34	-	.	ID=g11580.t1.intron1;Parent=g11580.t1;
OX371261.1_Lypha_dubia_genome_assembly,_chromosome:_2	AUGUSTUS	CDS	82360917	82361834	0.66	-	0	ID=g11580.t1.CDS2;Parent=g11580.t1;
OX371261.1_Lypha_dubia_genome_assembly,_chromosome:_2	AUGUSTUS	exon	82360917	82361834	.	-	.	ID=g11580.t1.exon2;Parent=g11580.t1;
OX371261.1_Lypha_dubia_genome_assembly,_chromosome:_2	AUGUSTUS	start_codon	82361832	82361834	.	-	0	ID=g11580.t1.start1;Parent=g11580.t1;
OX371261.1_Lypha_dubia_genome_assembly,_chromosome:_2	AUGUSTUS	gene	82363082	82363543	.	+	.	ID=g11581;
OX371261.1_Lypha_dubia_genome_assembly,_chromosome:_2	AUGUSTUS	mRNA	82363082	82363543	1	+	.	ID=g11581.t1;Parent=g11581;
OX371261.1_Lypha_dubia_genome_assembly,_chromosome:_2	AUGUSTUS	start_codon	82363082	82363084	.	+	0	ID=g11581.t1.start1;Parent=g11581.t1;
OX371261.1_Lypha_dubia_genome_assembly,_chromosome:_2	AUGUSTUS	CDS	82363082	82363543	1	+	0	ID=g11581.t1.CDS1;Parent=g11581.t1;
OX371261.1_Lypha_dubia_genome_assembly,_chromosome:_2	AUGUSTUS	exon	82363082	82363543	.	+	.	ID=g11581.t1.exon1;Parent=g11581.t1;
OX371261.1_Lypha_dubia_genome_assembly,_chromosome:_2	AUGUSTUS	stop_codon	82363541	82363543	.	+	0	ID=g11581.t1.stop1;Parent=g11581.t1;
OX371261.1_Lypha_dubia_genome_assembly,_chromosome:_2	AUGUSTUS	gene	82375313	82376395	.	+	.	ID=g11582;
OX371261.1_Lypha_dubia_genome_assembly,_chromosome:_2	AUGUSTUS	mRNA	82375313	82376395	1	+	.	ID=g11582.t1;Parent=g11582;
OX371261.1_Lypha_dubia_genome_assembly,_chromosome:_2	AUGUSTUS	start_codon	82375313	82375315	.	+	0	ID=g11582.t1.start1;Parent=g11582.t1;
OX371261.1_Lypha_dubia_genome_assembly,_chromosome:_2	AUGUSTUS	CDS	82375313	82376395	1	+	0	ID=g11582.t1.CDS1;Parent=g11582.t1;
OX371261.1_Lypha_dubia_genome_assembly,_chromosome:_2	AUGUSTUS	exon	82375313	82376395	.	+	.	ID=g11582.t1.exon1;Parent=g11582.t1;
OX371261.1_Lypha_dubia_genome_assembly,_chromosome:_2	AUGUSTUS	stop_codon	82376393	82376395	.	+	0	ID=g11582.t1.stop1;Parent=g11582.t1;
OX371261.1_Lypha_dubia_genome_assembly,_chromosome:_2	AUGUSTUS	gene	82379743	82380608	.	+	.	ID=g11583;
OX371261.1_Lypha_dubia_genome_assembly,_chromosome:_2	AUGUSTUS	mRNA	82379743	82380608	0.3	+	.	ID=g11583.t1;Parent=g11583;
OX371261.1_Lypha_dubia_genome_assembly,_chromosome:_2	AUGUSTUS	start_codon	82379743	82379745	.	+	0	ID=g11583.t1.start1;Parent=g11583.t1;
OX371261.1_Lypha_dubia_genome_assembly,_chromosome:_2	AUGUSTUS	CDS	82379743	82380072	0.3	+	0	ID=g11583.t1.CDS1;Parent=g11583.t1;
OX371261.1_Lypha_dubia_genome_assembly,_chromosome:_2	AUGUSTUS	exon	82379743	82380072	.	+	.	ID=g11583.t1.exon1;Parent=g11583.t1;
OX371261.1_Lypha_dubia_genome_assembly,_chromosome:_2	AUGUSTUS	intron	82380073	82380509	0.61	+	.	ID=g11583.t1.intron1;Parent=g11583.t1;
OX371261.1_Lypha_dubia_genome_assembly,_chromosome:_2	AUGUSTUS	CDS	82380510	82380608	1	+	0	ID=g11583.t1.CDS2;Parent=g11583.t1;
OX371261.1_Lypha_dubia_genome_assembly,_chromosome:_2	AUGUSTUS	exon	82380510	82380608	.	+	.	ID=g11583.t1.exon2;Parent=g11583.t1;
OX371261.1_Lypha_dubia_genome_assembly,_chromosome:_2	AUGUSTUS	stop_codon	82380606	82380608	.	+	0	ID=g11583.t1.stop1;Parent=g11583.t1;
OX371261.1_Lypha_dubia_genome_assembly,_chromosome:_2	AUGUSTUS	gene	82385641	82386783	.	+	.	ID=g11584;
OX371261.1_Lypha_dubia_genome_assembly,_chromosome:_2	AUGUSTUS	mRNA	82385641	82386783	0.48	+	.	ID=g11584.t1;Parent=g11584;
OX371261.1_Lypha_dubia_genome_assembly,_chromosome:_2	AUGUSTUS	start_codon	82385641	82385643	.	+	0	ID=g11584.t1.start1;Parent=g11584.t1;
OX371261.1_Lypha_dubia_genome_assembly,_chromosome:_2	AUGUSTUS	CDS	82385641	82386783	0.48	+	0	ID=g11584.t1.CDS1;Parent=g11584.t1;
OX371261.1_Lypha_dubia_genome_assembly,_chromosome:_2	AUGUSTUS	exon	82385641	82386783	.	+	.	ID=g11584.t1.exon1;Parent=g11584.t1;
OX371261.1_Lypha_dubia_genome_assembly,_chromosome:_2	AUGUSTUS	stop_codon	82386781	82386783	.	+	0	ID=g11584.t1.stop1;Parent=g11584.t1;
OX371261.1_Lypha_dubia_genome_assembly,_chromosome:_2	AUGUSTUS	gene	82398899	82401908	.	+	.	ID=g11585;
OX371261.1_Lypha_dubia_genome_assembly,_chromosome:_2	AUGUSTUS	mRNA	82398899	82401908	0.79	+	.	ID=g11585.t1;Parent=g11585;
OX371261.1_Lypha_dubia_genome_assembly,_chromosome:_2	AUGUSTUS	start_codon	82398899	82398901	.	+	0	ID=g11585.t1.start1;Parent=g11585.t1;
OX371261.1_Lypha_dubia_genome_assembly,_chromosome:_2	AUGUSTUS	CDS	82398899	82399029	0.79	+	0	ID=g11585.t1.CDS1;Parent=g11585.t1;
OX371261.1_Lypha_dubia_genome_assembly,_chromosome:_2	AUGUSTUS	exon	82398899	82399029	.	+	.	ID=g11585.t1.exon1;Parent=g11585.t1;
OX371261.1_Lypha_dubia_genome_assembly,_chromosome:_2	AUGUSTUS	intron	82399030	82401766	0.79	+	.	ID=g11585.t1.intron1;Parent=g11585.t1;
OX371261.1_Lypha_dubia_genome_assembly,_chromosome:_2	AUGUSTUS	CDS	82401767	82401908	0.8	+	1	ID=g11585.t1.CDS2;Parent=g11585.t1;
OX371261.1_Lypha_dubia_genome_assembly,_chromosome:_2	AUGUSTUS	exon	82401767	82401908	.	+	.	ID=g11585.t1.exon2;Parent=g11585.t1;
OX371261.1_Lypha_dubia_genome_assembly,_chromosome:_2	AUGUSTUS	stop_codon	82401906	82401908	.	+	0	ID=g11585.t1.stop1;Parent=g11585.t1;
OX371261.1_Lypha_dubia_genome_assembly,_chromosome:_2	AUGUSTUS	gene	82400086	82401908	.	+	.	ID=g11586;
OX371261.1_Lypha_dubia_genome_assembly,_chromosome:_2	AUGUSTUS	mRNA	82400086	82401908	0.41	+	.	ID=g11586.t1;Parent=g11586;
OX371261.1_Lypha_dubia_genome_assembly,_chromosome:_2	AUGUSTUS	start_codon	82400086	82400088	.	+	0	ID=g11586.t1.start1;Parent=g11586.t1;
OX371261.1_Lypha_dubia_genome_assembly,_chromosome:_2	AUGUSTUS	CDS	82400086	82400159	0.5	+	0	ID=g11586.t1.CDS1;Parent=g11586.t1;
OX371261.1_Lypha_dubia_genome_assembly,_chromosome:_2	AUGUSTUS	exon	82400086	82400159	.	+	.	ID=g11586.t1.exon1;Parent=g11586.t1;
OX371261.1_Lypha_dubia_genome_assembly,_chromosome:_2	AUGUSTUS	intron	82400160	82400228	0.5	+	.	ID=g11586.t1.intron1;Parent=g11586.t1;
OX371261.1_Lypha_dubia_genome_assembly,_chromosome:_2	AUGUSTUS	CDS	82400229	82400776	0.72	+	1	ID=g11586.t1.CDS2;Parent=g11586.t1;
OX371261.1_Lypha_dubia_genome_assembly,_chromosome:_2	AUGUSTUS	exon	82400229	82400776	.	+	.	ID=g11586.t1.exon2;Parent=g11586.t1;
OX371261.1_Lypha_dubia_genome_assembly,_chromosome:_2	AUGUSTUS	intron	82400777	82401357	0.69	+	.	ID=g11586.t1.intron2;Parent=g11586.t1;
OX371261.1_Lypha_dubia_genome_assembly,_chromosome:_2	AUGUSTUS	CDS	82401358	82401908	0.73	+	2	ID=g11586.t1.CDS3;Parent=g11586.t1;
OX371261.1_Lypha_dubia_genome_assembly,_chromosome:_2	AUGUSTUS	exon	82401358	82401908	.	+	.	ID=g11586.t1.exon3;Parent=g11586.t1;
OX371261.1_Lypha_dubia_genome_assembly,_chromosome:_2	AUGUSTUS	stop_codon	82401906	82401908	.	+	0	ID=g11586.t1.stop1;Parent=g11586.t1;
OX371261.1_Lypha_dubia_genome_assembly,_chromosome:_2	AUGUSTUS	gene	82405705	82406064	.	-	.	ID=g11587;
OX371261.1_Lypha_dubia_genome_assembly,_chromosome:_2	AUGUSTUS	mRNA	82405705	82406064	0.15	-	.	ID=g11587.t1;Parent=g11587;
OX371261.1_Lypha_dubia_genome_assembly,_chromosome:_2	AUGUSTUS	stop_codon	82405705	82405707	.	-	0	ID=g11587.t1.stop1;Parent=g11587.t1;
OX371261.1_Lypha_dubia_genome_assembly,_chromosome:_2	AUGUSTUS	CDS	82405705	82406064	0.15	-	0	ID=g11587.t1.CDS1;Parent=g11587.t1;
OX371261.1_Lypha_dubia_genome_assembly,_chromosome:_2	AUGUSTUS	exon	82405705	82406064	.	-	.	ID=g11587.t1.exon1;Parent=g11587.t1;
OX371261.1_Lypha_dubia_genome_assembly,_chromosome:_2	AUGUSTUS	start_codon	82406062	82406064	.	-	0	ID=g11587.t1.start1;Parent=g11587.t1;
OX371261.1_Lypha_dubia_genome_assembly,_chromosome:_2	AUGUSTUS	gene	82405705	82407061	.	-	.	ID=g11588;
OX371261.1_Lypha_dubia_genome_assembly,_chromosome:_2	AUGUSTUS	mRNA	82405705	82407061	0.47	-	.	ID=g11588.t1;Parent=g11588;
OX371261.1_Lypha_dubia_genome_assembly,_chromosome:_2	AUGUSTUS	stop_codon	82405705	82405707	.	-	0	ID=g11588.t1.stop1;Parent=g11588.t1;
OX371261.1_Lypha_dubia_genome_assembly,_chromosome:_2	AUGUSTUS	CDS	82405705	82406069	0.5	-	2	ID=g11588.t1.CDS1;Parent=g11588.t1;
OX371261.1_Lypha_dubia_genome_assembly,_chromosome:_2	AUGUSTUS	exon	82405705	82406069	.	-	.	ID=g11588.t1.exon1;Parent=g11588.t1;
OX371261.1_Lypha_dubia_genome_assembly,_chromosome:_2	AUGUSTUS	intron	82406070	82406134	0.5	-	.	ID=g11588.t1.intron1;Parent=g11588.t1;
OX371261.1_Lypha_dubia_genome_assembly,_chromosome:_2	AUGUSTUS	CDS	82406135	82406803	0.55	-	2	ID=g11588.t1.CDS2;Parent=g11588.t1;
OX371261.1_Lypha_dubia_genome_assembly,_chromosome:_2	AUGUSTUS	exon	82406135	82406803	.	-	.	ID=g11588.t1.exon2;Parent=g11588.t1;
OX371261.1_Lypha_dubia_genome_assembly,_chromosome:_2	AUGUSTUS	intron	82406804	82406874	0.9	-	.	ID=g11588.t1.intron2;Parent=g11588.t1;
OX371261.1_Lypha_dubia_genome_assembly,_chromosome:_2	AUGUSTUS	CDS	82406875	82407061	1	-	0	ID=g11588.t1.CDS3;Parent=g11588.t1;
OX371261.1_Lypha_dubia_genome_assembly,_chromosome:_2	AUGUSTUS	exon	82406875	82407061	.	-	.	ID=g11588.t1.exon3;Parent=g11588.t1;
OX371261.1_Lypha_dubia_genome_assembly,_chromosome:_2	AUGUSTUS	start_codon	82407059	82407061	.	-	0	ID=g11588.t1.start1;Parent=g11588.t1;
OX371261.1_Lypha_dubia_genome_assembly,_chromosome:_2	AUGUSTUS	mRNA	82406786	82407061	0.15	-	.	ID=g11588.t2;Parent=g11588;
OX371261.1_Lypha_dubia_genome_assembly,_chromosome:_2	AUGUSTUS	stop_codon	82406786	82406788	.	-	0	ID=g11588.t2.stop1;Parent=g11588.t2;
OX371261.1_Lypha_dubia_genome_assembly,_chromosome:_2	AUGUSTUS	CDS	82406786	82407061	0.15	-	0	ID=g11588.t2.CDS1;Parent=g11588.t2;
OX371261.1_Lypha_dubia_genome_assembly,_chromosome:_2	AUGUSTUS	exon	82406786	82407061	.	-	.	ID=g11588.t2.exon1;Parent=g11588.t2;
OX371261.1_Lypha_dubia_genome_assembly,_chromosome:_2	AUGUSTUS	start_codon	82407059	82407061	.	-	0	ID=g11588.t2.start1;Parent=g11588.t2;
OX371261.1_Lypha_dubia_genome_assembly,_chromosome:_2	AUGUSTUS	gene	82429663	82436297	.	+	.	ID=g11589;
OX371261.1_Lypha_dubia_genome_assembly,_chromosome:_2	AUGUSTUS	mRNA	82435491	82436297	0.98	+	.	ID=g11589.t1;Parent=g11589;
OX371261.1_Lypha_dubia_genome_assembly,_chromosome:_2	AUGUSTUS	start_codon	82435491	82435493	.	+	0	ID=g11589.t1.start1;Parent=g11589.t1;
OX371261.1_Lypha_dubia_genome_assembly,_chromosome:_2	AUGUSTUS	CDS	82435491	82436297	0.98	+	0	ID=g11589.t1.CDS1;Parent=g11589.t1;
OX371261.1_Lypha_dubia_genome_assembly,_chromosome:_2	AUGUSTUS	exon	82435491	82436297	.	+	.	ID=g11589.t1.exon1;Parent=g11589.t1;
OX371261.1_Lypha_dubia_genome_assembly,_chromosome:_2	AUGUSTUS	stop_codon	82436295	82436297	.	+	0	ID=g11589.t1.stop1;Parent=g11589.t1;
OX371261.1_Lypha_dubia_genome_assembly,_chromosome:_2	AUGUSTUS	mRNA	82429663	82436297	0.48	+	.	ID=g11589.t2;Parent=g11589;
OX371261.1_Lypha_dubia_genome_assembly,_chromosome:_2	AUGUSTUS	start_codon	82429663	82429665	.	+	0	ID=g11589.t2.start1;Parent=g11589.t2;
OX371261.1_Lypha_dubia_genome_assembly,_chromosome:_2	AUGUSTUS	CDS	82429663	82429987	0.83	+	0	ID=g11589.t2.CDS1;Parent=g11589.t2;
OX371261.1_Lypha_dubia_genome_assembly,_chromosome:_2	AUGUSTUS	exon	82429663	82429987	.	+	.	ID=g11589.t2.exon1;Parent=g11589.t2;
OX371261.1_Lypha_dubia_genome_assembly,_chromosome:_2	AUGUSTUS	intron	82429988	82434994	0.84	+	.	ID=g11589.t2.intron1;Parent=g11589.t2;
OX371261.1_Lypha_dubia_genome_assembly,_chromosome:_2	AUGUSTUS	CDS	82434995	82435401	0.56	+	2	ID=g11589.t2.CDS2;Parent=g11589.t2;
OX371261.1_Lypha_dubia_genome_assembly,_chromosome:_2	AUGUSTUS	exon	82434995	82435401	.	+	.	ID=g11589.t2.exon2;Parent=g11589.t2;
OX371261.1_Lypha_dubia_genome_assembly,_chromosome:_2	AUGUSTUS	intron	82435402	82436255	0.56	+	.	ID=g11589.t2.intron2;Parent=g11589.t2;
OX371261.1_Lypha_dubia_genome_assembly,_chromosome:_2	AUGUSTUS	CDS	82436256	82436297	0.56	+	0	ID=g11589.t2.CDS3;Parent=g11589.t2;
OX371261.1_Lypha_dubia_genome_assembly,_chromosome:_2	AUGUSTUS	exon	82436256	82436297	.	+	.	ID=g11589.t2.exon3;Parent=g11589.t2;
OX371261.1_Lypha_dubia_genome_assembly,_chromosome:_2	AUGUSTUS	stop_codon	82436295	82436297	.	+	0	ID=g11589.t2.stop1;Parent=g11589.t2;
OX371261.1_Lypha_dubia_genome_assembly,_chromosome:_2	AUGUSTUS	mRNA	82435482	82436297	0.62	+	.	ID=g11589.t3;Parent=g11589;
OX371261.1_Lypha_dubia_genome_assembly,_chromosome:_2	AUGUSTUS	start_codon	82435482	82435484	.	+	0	ID=g11589.t3.start1;Parent=g11589.t3;
OX371261.1_Lypha_dubia_genome_assembly,_chromosome:_2	AUGUSTUS	CDS	82435482	82436297	0.62	+	0	ID=g11589.t3.CDS1;Parent=g11589.t3;
OX371261.1_Lypha_dubia_genome_assembly,_chromosome:_2	AUGUSTUS	exon	82435482	82436297	.	+	.	ID=g11589.t3.exon1;Parent=g11589.t3;
OX371261.1_Lypha_dubia_genome_assembly,_chromosome:_2	AUGUSTUS	stop_codon	82436295	82436297	.	+	0	ID=g11589.t3.stop1;Parent=g11589.t3;
OX371261.1_Lypha_dubia_genome_assembly,_chromosome:_2	AUGUSTUS	gene	82469360	82470256	.	-	.	ID=g11590;
OX371261.1_Lypha_dubia_genome_assembly,_chromosome:_2	AUGUSTUS	mRNA	82469360	82470256	0.71	-	.	ID=g11590.t1;Parent=g11590;
OX371261.1_Lypha_dubia_genome_assembly,_chromosome:_2	AUGUSTUS	stop_codon	82469360	82469362	.	-	0	ID=g11590.t1.stop1;Parent=g11590.t1;
OX371261.1_Lypha_dubia_genome_assembly,_chromosome:_2	AUGUSTUS	CDS	82469360	82470256	0.71	-	0	ID=g11590.t1.CDS1;Parent=g11590.t1;
OX371261.1_Lypha_dubia_genome_assembly,_chromosome:_2	AUGUSTUS	exon	82469360	82470256	.	-	.	ID=g11590.t1.exon1;Parent=g11590.t1;
OX371261.1_Lypha_dubia_genome_assembly,_chromosome:_2	AUGUSTUS	start_codon	82470254	82470256	.	-	0	ID=g11590.t1.start1;Parent=g11590.t1;
OX371261.1_Lypha_dubia_genome_assembly,_chromosome:_2	AUGUSTUS	gene	82474988	82513990	.	-	.	ID=g11591;
OX371261.1_Lypha_dubia_genome_assembly,_chromosome:_2	AUGUSTUS	mRNA	82474988	82513990	0.25	-	.	ID=g11591.t1;Parent=g11591;
OX371261.1_Lypha_dubia_genome_assembly,_chromosome:_2	AUGUSTUS	stop_codon	82474988	82474990	.	-	0	ID=g11591.t1.stop1;Parent=g11591.t1;
OX371261.1_Lypha_dubia_genome_assembly,_chromosome:_2	AUGUSTUS	CDS	82474988	82475397	0.44	-	2	ID=g11591.t1.CDS1;Parent=g11591.t1;
OX371261.1_Lypha_dubia_genome_assembly,_chromosome:_2	AUGUSTUS	exon	82474988	82475397	.	-	.	ID=g11591.t1.exon1;Parent=g11591.t1;
OX371261.1_Lypha_dubia_genome_assembly,_chromosome:_2	AUGUSTUS	intron	82475398	82508148	0.46	-	.	ID=g11591.t1.intron1;Parent=g11591.t1;
OX371261.1_Lypha_dubia_genome_assembly,_chromosome:_2	AUGUSTUS	CDS	82508149	82512291	0.88	-	2	ID=g11591.t1.CDS2;Parent=g11591.t1;
OX371261.1_Lypha_dubia_genome_assembly,_chromosome:_2	AUGUSTUS	exon	82508149	82512291	.	-	.	ID=g11591.t1.exon2;Parent=g11591.t1;
OX371261.1_Lypha_dubia_genome_assembly,_chromosome:_2	AUGUSTUS	intron	82512292	82512359	1	-	.	ID=g11591.t1.intron2;Parent=g11591.t1;
OX371261.1_Lypha_dubia_genome_assembly,_chromosome:_2	AUGUSTUS	CDS	82512360	82512678	0.99	-	0	ID=g11591.t1.CDS3;Parent=g11591.t1;
OX371261.1_Lypha_dubia_genome_assembly,_chromosome:_2	AUGUSTUS	exon	82512360	82512678	.	-	.	ID=g11591.t1.exon3;Parent=g11591.t1;
OX371261.1_Lypha_dubia_genome_assembly,_chromosome:_2	AUGUSTUS	intron	82512679	82513957	0.63	-	.	ID=g11591.t1.intron3;Parent=g11591.t1;
OX371261.1_Lypha_dubia_genome_assembly,_chromosome:_2	AUGUSTUS	CDS	82513958	82513990	0.63	-	0	ID=g11591.t1.CDS4;Parent=g11591.t1;
OX371261.1_Lypha_dubia_genome_assembly,_chromosome:_2	AUGUSTUS	exon	82513958	82513990	.	-	.	ID=g11591.t1.exon4;Parent=g11591.t1;
OX371261.1_Lypha_dubia_genome_assembly,_chromosome:_2	AUGUSTUS	start_codon	82513988	82513990	.	-	0	ID=g11591.t1.start1;Parent=g11591.t1;
OX371261.1_Lypha_dubia_genome_assembly,_chromosome:_2	AUGUSTUS	mRNA	82474988	82512609	0.43	-	.	ID=g11591.t2;Parent=g11591;
OX371261.1_Lypha_dubia_genome_assembly,_chromosome:_2	AUGUSTUS	stop_codon	82474988	82474990	.	-	0	ID=g11591.t2.stop1;Parent=g11591.t2;
OX371261.1_Lypha_dubia_genome_assembly,_chromosome:_2	AUGUSTUS	CDS	82474988	82475397	0.45	-	2	ID=g11591.t2.CDS1;Parent=g11591.t2;
OX371261.1_Lypha_dubia_genome_assembly,_chromosome:_2	AUGUSTUS	exon	82474988	82475397	.	-	.	ID=g11591.t2.exon1;Parent=g11591.t2;
OX371261.1_Lypha_dubia_genome_assembly,_chromosome:_2	AUGUSTUS	intron	82475398	82508148	0.45	-	.	ID=g11591.t2.intron1;Parent=g11591.t2;
OX371261.1_Lypha_dubia_genome_assembly,_chromosome:_2	AUGUSTUS	CDS	82508149	82512291	0.9	-	2	ID=g11591.t2.CDS2;Parent=g11591.t2;
OX371261.1_Lypha_dubia_genome_assembly,_chromosome:_2	AUGUSTUS	exon	82508149	82512291	.	-	.	ID=g11591.t2.exon2;Parent=g11591.t2;
OX371261.1_Lypha_dubia_genome_assembly,_chromosome:_2	AUGUSTUS	intron	82512292	82512359	1	-	.	ID=g11591.t2.intron2;Parent=g11591.t2;
OX371261.1_Lypha_dubia_genome_assembly,_chromosome:_2	AUGUSTUS	CDS	82512360	82512609	0.99	-	0	ID=g11591.t2.CDS3;Parent=g11591.t2;
OX371261.1_Lypha_dubia_genome_assembly,_chromosome:_2	AUGUSTUS	exon	82512360	82512609	.	-	.	ID=g11591.t2.exon3;Parent=g11591.t2;
OX371261.1_Lypha_dubia_genome_assembly,_chromosome:_2	AUGUSTUS	start_codon	82512607	82512609	.	-	0	ID=g11591.t2.start1;Parent=g11591.t2;
OX371261.1_Lypha_dubia_genome_assembly,_chromosome:_2	AUGUSTUS	gene	82521462	82521821	.	+	.	ID=g11592;
OX371261.1_Lypha_dubia_genome_assembly,_chromosome:_2	AUGUSTUS	mRNA	82521462	82521821	1	+	.	ID=g11592.t1;Parent=g11592;
OX371261.1_Lypha_dubia_genome_assembly,_chromosome:_2	AUGUSTUS	start_codon	82521462	82521464	.	+	0	ID=g11592.t1.start1;Parent=g11592.t1;
OX371261.1_Lypha_dubia_genome_assembly,_chromosome:_2	AUGUSTUS	CDS	82521462	82521821	1	+	0	ID=g11592.t1.CDS1;Parent=g11592.t1;
OX371261.1_Lypha_dubia_genome_assembly,_chromosome:_2	AUGUSTUS	exon	82521462	82521821	.	+	.	ID=g11592.t1.exon1;Parent=g11592.t1;
OX371261.1_Lypha_dubia_genome_assembly,_chromosome:_2	AUGUSTUS	stop_codon	82521819	82521821	.	+	0	ID=g11592.t1.stop1;Parent=g11592.t1;
OX371261.1_Lypha_dubia_genome_assembly,_chromosome:_2	AUGUSTUS	gene	82522314	82522875	.	-	.	ID=g11593;
OX371261.1_Lypha_dubia_genome_assembly,_chromosome:_2	AUGUSTUS	mRNA	82522314	82522875	0.92	-	.	ID=g11593.t1;Parent=g11593;
OX371261.1_Lypha_dubia_genome_assembly,_chromosome:_2	AUGUSTUS	stop_codon	82522314	82522316	.	-	0	ID=g11593.t1.stop1;Parent=g11593.t1;
OX371261.1_Lypha_dubia_genome_assembly,_chromosome:_2	AUGUSTUS	CDS	82522314	82522424	1	-	0	ID=g11593.t1.CDS1;Parent=g11593.t1;
OX371261.1_Lypha_dubia_genome_assembly,_chromosome:_2	AUGUSTUS	exon	82522314	82522424	.	-	.	ID=g11593.t1.exon1;Parent=g11593.t1;
OX371261.1_Lypha_dubia_genome_assembly,_chromosome:_2	AUGUSTUS	intron	82522425	82522621	0.92	-	.	ID=g11593.t1.intron1;Parent=g11593.t1;
OX371261.1_Lypha_dubia_genome_assembly,_chromosome:_2	AUGUSTUS	CDS	82522622	82522686	0.92	-	2	ID=g11593.t1.CDS2;Parent=g11593.t1;
OX371261.1_Lypha_dubia_genome_assembly,_chromosome:_2	AUGUSTUS	exon	82522622	82522686	.	-	.	ID=g11593.t1.exon2;Parent=g11593.t1;
OX371261.1_Lypha_dubia_genome_assembly,_chromosome:_2	AUGUSTUS	intron	82522687	82522745	1	-	.	ID=g11593.t1.intron2;Parent=g11593.t1;
OX371261.1_Lypha_dubia_genome_assembly,_chromosome:_2	AUGUSTUS	CDS	82522746	82522875	1	-	0	ID=g11593.t1.CDS3;Parent=g11593.t1;
OX371261.1_Lypha_dubia_genome_assembly,_chromosome:_2	AUGUSTUS	exon	82522746	82522875	.	-	.	ID=g11593.t1.exon3;Parent=g11593.t1;
OX371261.1_Lypha_dubia_genome_assembly,_chromosome:_2	AUGUSTUS	start_codon	82522873	82522875	.	-	0	ID=g11593.t1.start1;Parent=g11593.t1;
OX371261.1_Lypha_dubia_genome_assembly,_chromosome:_2	AUGUSTUS	gene	82523170	82524459	.	-	.	ID=g11594;
OX371261.1_Lypha_dubia_genome_assembly,_chromosome:_2	AUGUSTUS	mRNA	82523170	82524459	0.69	-	.	ID=g11594.t1;Parent=g11594;
OX371261.1_Lypha_dubia_genome_assembly,_chromosome:_2	AUGUSTUS	stop_codon	82523170	82523172	.	-	0	ID=g11594.t1.stop1;Parent=g11594.t1;
OX371261.1_Lypha_dubia_genome_assembly,_chromosome:_2	AUGUSTUS	CDS	82523170	82523332	1	-	1	ID=g11594.t1.CDS1;Parent=g11594.t1;
OX371261.1_Lypha_dubia_genome_assembly,_chromosome:_2	AUGUSTUS	exon	82523170	82523332	.	-	.	ID=g11594.t1.exon1;Parent=g11594.t1;
OX371261.1_Lypha_dubia_genome_assembly,_chromosome:_2	AUGUSTUS	intron	82523333	82523388	0.99	-	.	ID=g11594.t1.intron1;Parent=g11594.t1;
OX371261.1_Lypha_dubia_genome_assembly,_chromosome:_2	AUGUSTUS	CDS	82523389	82523424	0.99	-	1	ID=g11594.t1.CDS2;Parent=g11594.t1;
OX371261.1_Lypha_dubia_genome_assembly,_chromosome:_2	AUGUSTUS	exon	82523389	82523424	.	-	.	ID=g11594.t1.exon2;Parent=g11594.t1;
OX371261.1_Lypha_dubia_genome_assembly,_chromosome:_2	AUGUSTUS	intron	82523425	82524385	0.69	-	.	ID=g11594.t1.intron2;Parent=g11594.t1;
OX371261.1_Lypha_dubia_genome_assembly,_chromosome:_2	AUGUSTUS	CDS	82524386	82524459	0.7	-	0	ID=g11594.t1.CDS3;Parent=g11594.t1;
OX371261.1_Lypha_dubia_genome_assembly,_chromosome:_2	AUGUSTUS	exon	82524386	82524459	.	-	.	ID=g11594.t1.exon3;Parent=g11594.t1;
OX371261.1_Lypha_dubia_genome_assembly,_chromosome:_2	AUGUSTUS	start_codon	82524457	82524459	.	-	0	ID=g11594.t1.start1;Parent=g11594.t1;
OX371261.1_Lypha_dubia_genome_assembly,_chromosome:_2	AUGUSTUS	gene	82535618	82535899	.	+	.	ID=g11595;
OX371261.1_Lypha_dubia_genome_assembly,_chromosome:_2	AUGUSTUS	mRNA	82535618	82535899	0.86	+	.	ID=g11595.t1;Parent=g11595;
OX371261.1_Lypha_dubia_genome_assembly,_chromosome:_2	AUGUSTUS	start_codon	82535618	82535620	.	+	0	ID=g11595.t1.start1;Parent=g11595.t1;
OX371261.1_Lypha_dubia_genome_assembly,_chromosome:_2	AUGUSTUS	CDS	82535618	82535899	0.86	+	0	ID=g11595.t1.CDS1;Parent=g11595.t1;
OX371261.1_Lypha_dubia_genome_assembly,_chromosome:_2	AUGUSTUS	exon	82535618	82535899	.	+	.	ID=g11595.t1.exon1;Parent=g11595.t1;
OX371261.1_Lypha_dubia_genome_assembly,_chromosome:_2	AUGUSTUS	stop_codon	82535897	82535899	.	+	0	ID=g11595.t1.stop1;Parent=g11595.t1;
OX371261.1_Lypha_dubia_genome_assembly,_chromosome:_2	AUGUSTUS	gene	82536251	82547957	.	+	.	ID=g11596;
OX371261.1_Lypha_dubia_genome_assembly,_chromosome:_2	AUGUSTUS	mRNA	82536251	82547957	0.2	+	.	ID=g11596.t1;Parent=g11596;
OX371261.1_Lypha_dubia_genome_assembly,_chromosome:_2	AUGUSTUS	start_codon	82536251	82536253	.	+	0	ID=g11596.t1.start1;Parent=g11596.t1;
OX371261.1_Lypha_dubia_genome_assembly,_chromosome:_2	AUGUSTUS	CDS	82536251	82536783	0.46	+	0	ID=g11596.t1.CDS1;Parent=g11596.t1;
OX371261.1_Lypha_dubia_genome_assembly,_chromosome:_2	AUGUSTUS	exon	82536251	82536783	.	+	.	ID=g11596.t1.exon1;Parent=g11596.t1;
OX371261.1_Lypha_dubia_genome_assembly,_chromosome:_2	AUGUSTUS	intron	82536784	82546966	0.45	+	.	ID=g11596.t1.intron1;Parent=g11596.t1;
OX371261.1_Lypha_dubia_genome_assembly,_chromosome:_2	AUGUSTUS	CDS	82546967	82547957	0.36	+	1	ID=g11596.t1.CDS2;Parent=g11596.t1;
OX371261.1_Lypha_dubia_genome_assembly,_chromosome:_2	AUGUSTUS	exon	82546967	82547957	.	+	.	ID=g11596.t1.exon2;Parent=g11596.t1;
OX371261.1_Lypha_dubia_genome_assembly,_chromosome:_2	AUGUSTUS	stop_codon	82547955	82547957	.	+	0	ID=g11596.t1.stop1;Parent=g11596.t1;
OX371261.1_Lypha_dubia_genome_assembly,_chromosome:_2	AUGUSTUS	gene	82577392	82577604	.	-	.	ID=g11597;
OX371261.1_Lypha_dubia_genome_assembly,_chromosome:_2	AUGUSTUS	mRNA	82577392	82577604	0.46	-	.	ID=g11597.t1;Parent=g11597;
OX371261.1_Lypha_dubia_genome_assembly,_chromosome:_2	AUGUSTUS	stop_codon	82577392	82577394	.	-	0	ID=g11597.t1.stop1;Parent=g11597.t1;
OX371261.1_Lypha_dubia_genome_assembly,_chromosome:_2	AUGUSTUS	CDS	82577392	82577604	0.46	-	0	ID=g11597.t1.CDS1;Parent=g11597.t1;
OX371261.1_Lypha_dubia_genome_assembly,_chromosome:_2	AUGUSTUS	exon	82577392	82577604	.	-	.	ID=g11597.t1.exon1;Parent=g11597.t1;
OX371261.1_Lypha_dubia_genome_assembly,_chromosome:_2	AUGUSTUS	start_codon	82577602	82577604	.	-	0	ID=g11597.t1.start1;Parent=g11597.t1;
OX371261.1_Lypha_dubia_genome_assembly,_chromosome:_2	AUGUSTUS	gene	82599672	82607318	.	-	.	ID=g11598;
OX371261.1_Lypha_dubia_genome_assembly,_chromosome:_2	AUGUSTUS	mRNA	82599672	82607318	0.74	-	.	ID=g11598.t1;Parent=g11598;
OX371261.1_Lypha_dubia_genome_assembly,_chromosome:_2	AUGUSTUS	stop_codon	82599672	82599674	.	-	0	ID=g11598.t1.stop1;Parent=g11598.t1;
OX371261.1_Lypha_dubia_genome_assembly,_chromosome:_2	AUGUSTUS	CDS	82599672	82599845	0.92	-	0	ID=g11598.t1.CDS1;Parent=g11598.t1;
OX371261.1_Lypha_dubia_genome_assembly,_chromosome:_2	AUGUSTUS	exon	82599672	82599845	.	-	.	ID=g11598.t1.exon1;Parent=g11598.t1;
OX371261.1_Lypha_dubia_genome_assembly,_chromosome:_2	AUGUSTUS	intron	82599846	82600990	0.81	-	.	ID=g11598.t1.intron1;Parent=g11598.t1;
OX371261.1_Lypha_dubia_genome_assembly,_chromosome:_2	AUGUSTUS	CDS	82600991	82601652	0.75	-	2	ID=g11598.t1.CDS2;Parent=g11598.t1;
OX371261.1_Lypha_dubia_genome_assembly,_chromosome:_2	AUGUSTUS	exon	82600991	82601652	.	-	.	ID=g11598.t1.exon2;Parent=g11598.t1;
OX371261.1_Lypha_dubia_genome_assembly,_chromosome:_2	AUGUSTUS	intron	82601653	82606204	0.87	-	.	ID=g11598.t1.intron2;Parent=g11598.t1;
OX371261.1_Lypha_dubia_genome_assembly,_chromosome:_2	AUGUSTUS	CDS	82606205	82607318	1	-	0	ID=g11598.t1.CDS3;Parent=g11598.t1;
OX371261.1_Lypha_dubia_genome_assembly,_chromosome:_2	AUGUSTUS	exon	82606205	82607318	.	-	.	ID=g11598.t1.exon3;Parent=g11598.t1;
OX371261.1_Lypha_dubia_genome_assembly,_chromosome:_2	AUGUSTUS	start_codon	82607316	82607318	.	-	0	ID=g11598.t1.start1;Parent=g11598.t1;
OX371261.1_Lypha_dubia_genome_assembly,_chromosome:_2	AUGUSTUS	gene	82614343	82616855	.	+	.	ID=g11599;
OX371261.1_Lypha_dubia_genome_assembly,_chromosome:_2	AUGUSTUS	mRNA	82614577	82616855	0.38	+	.	ID=g11599.t1;Parent=g11599;
OX371261.1_Lypha_dubia_genome_assembly,_chromosome:_2	AUGUSTUS	start_codon	82614577	82614579	.	+	0	ID=g11599.t1.start1;Parent=g11599.t1;
OX371261.1_Lypha_dubia_genome_assembly,_chromosome:_2	AUGUSTUS	CDS	82614577	82614697	0.5	+	0	ID=g11599.t1.CDS1;Parent=g11599.t1;
OX371261.1_Lypha_dubia_genome_assembly,_chromosome:_2	AUGUSTUS	exon	82614577	82614697	.	+	.	ID=g11599.t1.exon1;Parent=g11599.t1;
OX371261.1_Lypha_dubia_genome_assembly,_chromosome:_2	AUGUSTUS	intron	82614698	82615392	0.51	+	.	ID=g11599.t1.intron1;Parent=g11599.t1;
OX371261.1_Lypha_dubia_genome_assembly,_chromosome:_2	AUGUSTUS	CDS	82615393	82616172	0.51	+	2	ID=g11599.t1.CDS2;Parent=g11599.t1;
OX371261.1_Lypha_dubia_genome_assembly,_chromosome:_2	AUGUSTUS	exon	82615393	82616172	.	+	.	ID=g11599.t1.exon2;Parent=g11599.t1;
OX371261.1_Lypha_dubia_genome_assembly,_chromosome:_2	AUGUSTUS	intron	82616173	82616553	0.7	+	.	ID=g11599.t1.intron2;Parent=g11599.t1;
OX371261.1_Lypha_dubia_genome_assembly,_chromosome:_2	AUGUSTUS	CDS	82616554	82616855	0.7	+	2	ID=g11599.t1.CDS3;Parent=g11599.t1;
OX371261.1_Lypha_dubia_genome_assembly,_chromosome:_2	AUGUSTUS	exon	82616554	82616855	.	+	.	ID=g11599.t1.exon3;Parent=g11599.t1;
OX371261.1_Lypha_dubia_genome_assembly,_chromosome:_2	AUGUSTUS	stop_codon	82616853	82616855	.	+	0	ID=g11599.t1.stop1;Parent=g11599.t1;
OX371261.1_Lypha_dubia_genome_assembly,_chromosome:_2	AUGUSTUS	mRNA	82614343	82616855	0.22	+	.	ID=g11599.t2;Parent=g11599;
OX371261.1_Lypha_dubia_genome_assembly,_chromosome:_2	AUGUSTUS	start_codon	82614343	82614345	.	+	0	ID=g11599.t2.start1;Parent=g11599.t2;
OX371261.1_Lypha_dubia_genome_assembly,_chromosome:_2	AUGUSTUS	CDS	82614343	82614357	0.99	+	0	ID=g11599.t2.CDS1;Parent=g11599.t2;
OX371261.1_Lypha_dubia_genome_assembly,_chromosome:_2	AUGUSTUS	exon	82614343	82614357	.	+	.	ID=g11599.t2.exon1;Parent=g11599.t2;
OX371261.1_Lypha_dubia_genome_assembly,_chromosome:_2	AUGUSTUS	intron	82614358	82614483	0.58	+	.	ID=g11599.t2.intron1;Parent=g11599.t2;
OX371261.1_Lypha_dubia_genome_assembly,_chromosome:_2	AUGUSTUS	CDS	82614484	82614697	0.33	+	0	ID=g11599.t2.CDS2;Parent=g11599.t2;
OX371261.1_Lypha_dubia_genome_assembly,_chromosome:_2	AUGUSTUS	exon	82614484	82614697	.	+	.	ID=g11599.t2.exon2;Parent=g11599.t2;
OX371261.1_Lypha_dubia_genome_assembly,_chromosome:_2	AUGUSTUS	intron	82614698	82615392	0.37	+	.	ID=g11599.t2.intron2;Parent=g11599.t2;
OX371261.1_Lypha_dubia_genome_assembly,_chromosome:_2	AUGUSTUS	CDS	82615393	82616172	0.37	+	2	ID=g11599.t2.CDS3;Parent=g11599.t2;
OX371261.1_Lypha_dubia_genome_assembly,_chromosome:_2	AUGUSTUS	exon	82615393	82616172	.	+	.	ID=g11599.t2.exon3;Parent=g11599.t2;
OX371261.1_Lypha_dubia_genome_assembly,_chromosome:_2	AUGUSTUS	intron	82616173	82616553	0.67	+	.	ID=g11599.t2.intron3;Parent=g11599.t2;
OX371261.1_Lypha_dubia_genome_assembly,_chromosome:_2	AUGUSTUS	CDS	82616554	82616855	0.67	+	2	ID=g11599.t2.CDS4;Parent=g11599.t2;
OX371261.1_Lypha_dubia_genome_assembly,_chromosome:_2	AUGUSTUS	exon	82616554	82616855	.	+	.	ID=g11599.t2.exon4;Parent=g11599.t2;
OX371261.1_Lypha_dubia_genome_assembly,_chromosome:_2	AUGUSTUS	stop_codon	82616853	82616855	.	+	0	ID=g11599.t2.stop1;Parent=g11599.t2;
OX371261.1_Lypha_dubia_genome_assembly,_chromosome:_2	AUGUSTUS	mRNA	82614343	82616855	0.28	+	.	ID=g11599.t3;Parent=g11599;
OX371261.1_Lypha_dubia_genome_assembly,_chromosome:_2	AUGUSTUS	start_codon	82614343	82614345	.	+	0	ID=g11599.t3.start1;Parent=g11599.t3;
OX371261.1_Lypha_dubia_genome_assembly,_chromosome:_2	AUGUSTUS	CDS	82614343	82614357	0.99	+	0	ID=g11599.t3.CDS1;Parent=g11599.t3;
OX371261.1_Lypha_dubia_genome_assembly,_chromosome:_2	AUGUSTUS	exon	82614343	82614357	.	+	.	ID=g11599.t3.exon1;Parent=g11599.t3;
OX371261.1_Lypha_dubia_genome_assembly,_chromosome:_2	AUGUSTUS	intron	82614358	82614483	0.65	+	.	ID=g11599.t3.intron1;Parent=g11599.t3;
OX371261.1_Lypha_dubia_genome_assembly,_chromosome:_2	AUGUSTUS	CDS	82614484	82614697	0.31	+	0	ID=g11599.t3.CDS2;Parent=g11599.t3;
OX371261.1_Lypha_dubia_genome_assembly,_chromosome:_2	AUGUSTUS	exon	82614484	82614697	.	+	.	ID=g11599.t3.exon2;Parent=g11599.t3;
OX371261.1_Lypha_dubia_genome_assembly,_chromosome:_2	AUGUSTUS	intron	82614698	82615392	0.31	+	.	ID=g11599.t3.intron2;Parent=g11599.t3;
OX371261.1_Lypha_dubia_genome_assembly,_chromosome:_2	AUGUSTUS	CDS	82615393	82616855	0.31	+	2	ID=g11599.t3.CDS3;Parent=g11599.t3;
OX371261.1_Lypha_dubia_genome_assembly,_chromosome:_2	AUGUSTUS	exon	82615393	82616855	.	+	.	ID=g11599.t3.exon3;Parent=g11599.t3;
OX371261.1_Lypha_dubia_genome_assembly,_chromosome:_2	AUGUSTUS	stop_codon	82616853	82616855	.	+	0	ID=g11599.t3.stop1;Parent=g11599.t3;
OX371261.1_Lypha_dubia_genome_assembly,_chromosome:_2	AUGUSTUS	gene	82634540	82636475	.	+	.	ID=g11600;
OX371261.1_Lypha_dubia_genome_assembly,_chromosome:_2	AUGUSTUS	mRNA	82634540	82636475	0.44	+	.	ID=g11600.t1;Parent=g11600;
OX371261.1_Lypha_dubia_genome_assembly,_chromosome:_2	AUGUSTUS	start_codon	82634540	82634542	.	+	0	ID=g11600.t1.start1;Parent=g11600.t1;
OX371261.1_Lypha_dubia_genome_assembly,_chromosome:_2	AUGUSTUS	CDS	82634540	82636024	0.44	+	0	ID=g11600.t1.CDS1;Parent=g11600.t1;
OX371261.1_Lypha_dubia_genome_assembly,_chromosome:_2	AUGUSTUS	exon	82634540	82636024	.	+	.	ID=g11600.t1.exon1;Parent=g11600.t1;
OX371261.1_Lypha_dubia_genome_assembly,_chromosome:_2	AUGUSTUS	intron	82636025	82636193	0.61	+	.	ID=g11600.t1.intron1;Parent=g11600.t1;
OX371261.1_Lypha_dubia_genome_assembly,_chromosome:_2	AUGUSTUS	CDS	82636194	82636475	0.68	+	0	ID=g11600.t1.CDS2;Parent=g11600.t1;
OX371261.1_Lypha_dubia_genome_assembly,_chromosome:_2	AUGUSTUS	exon	82636194	82636475	.	+	.	ID=g11600.t1.exon2;Parent=g11600.t1;
OX371261.1_Lypha_dubia_genome_assembly,_chromosome:_2	AUGUSTUS	stop_codon	82636473	82636475	.	+	0	ID=g11600.t1.stop1;Parent=g11600.t1;
OX371261.1_Lypha_dubia_genome_assembly,_chromosome:_2	AUGUSTUS	gene	82670556	82671034	.	-	.	ID=g11601;
OX371261.1_Lypha_dubia_genome_assembly,_chromosome:_2	AUGUSTUS	mRNA	82670556	82671034	1	-	.	ID=g11601.t1;Parent=g11601;
OX371261.1_Lypha_dubia_genome_assembly,_chromosome:_2	AUGUSTUS	stop_codon	82670556	82670558	.	-	0	ID=g11601.t1.stop1;Parent=g11601.t1;
OX371261.1_Lypha_dubia_genome_assembly,_chromosome:_2	AUGUSTUS	CDS	82670556	82670716	1	-	2	ID=g11601.t1.CDS1;Parent=g11601.t1;
OX371261.1_Lypha_dubia_genome_assembly,_chromosome:_2	AUGUSTUS	exon	82670556	82670716	.	-	.	ID=g11601.t1.exon1;Parent=g11601.t1;
OX371261.1_Lypha_dubia_genome_assembly,_chromosome:_2	AUGUSTUS	intron	82670717	82670778	1	-	.	ID=g11601.t1.intron1;Parent=g11601.t1;
OX371261.1_Lypha_dubia_genome_assembly,_chromosome:_2	AUGUSTUS	CDS	82670779	82671034	1	-	0	ID=g11601.t1.CDS2;Parent=g11601.t1;
OX371261.1_Lypha_dubia_genome_assembly,_chromosome:_2	AUGUSTUS	exon	82670779	82671034	.	-	.	ID=g11601.t1.exon2;Parent=g11601.t1;
OX371261.1_Lypha_dubia_genome_assembly,_chromosome:_2	AUGUSTUS	start_codon	82671032	82671034	.	-	0	ID=g11601.t1.start1;Parent=g11601.t1;
OX371261.1_Lypha_dubia_genome_assembly,_chromosome:_2	AUGUSTUS	gene	82671153	82672863	.	-	.	ID=g11602;
OX371261.1_Lypha_dubia_genome_assembly,_chromosome:_2	AUGUSTUS	mRNA	82671153	82672863	0.36	-	.	ID=g11602.t1;Parent=g11602;
OX371261.1_Lypha_dubia_genome_assembly,_chromosome:_2	AUGUSTUS	stop_codon	82671153	82671155	.	-	0	ID=g11602.t1.stop1;Parent=g11602.t1;
OX371261.1_Lypha_dubia_genome_assembly,_chromosome:_2	AUGUSTUS	CDS	82671153	82671223	0.77	-	2	ID=g11602.t1.CDS1;Parent=g11602.t1;
OX371261.1_Lypha_dubia_genome_assembly,_chromosome:_2	AUGUSTUS	exon	82671153	82671223	.	-	.	ID=g11602.t1.exon1;Parent=g11602.t1;
OX371261.1_Lypha_dubia_genome_assembly,_chromosome:_2	AUGUSTUS	intron	82671224	82671324	0.77	-	.	ID=g11602.t1.intron1;Parent=g11602.t1;
OX371261.1_Lypha_dubia_genome_assembly,_chromosome:_2	AUGUSTUS	CDS	82671325	82671475	0.77	-	0	ID=g11602.t1.CDS2;Parent=g11602.t1;
OX371261.1_Lypha_dubia_genome_assembly,_chromosome:_2	AUGUSTUS	exon	82671325	82671475	.	-	.	ID=g11602.t1.exon2;Parent=g11602.t1;
OX371261.1_Lypha_dubia_genome_assembly,_chromosome:_2	AUGUSTUS	intron	82671476	82671564	1	-	.	ID=g11602.t1.intron2;Parent=g11602.t1;
OX371261.1_Lypha_dubia_genome_assembly,_chromosome:_2	AUGUSTUS	CDS	82671565	82671711	0.79	-	0	ID=g11602.t1.CDS3;Parent=g11602.t1;
OX371261.1_Lypha_dubia_genome_assembly,_chromosome:_2	AUGUSTUS	exon	82671565	82671711	.	-	.	ID=g11602.t1.exon3;Parent=g11602.t1;
OX371261.1_Lypha_dubia_genome_assembly,_chromosome:_2	AUGUSTUS	intron	82671712	82672065	0.49	-	.	ID=g11602.t1.intron3;Parent=g11602.t1;
OX371261.1_Lypha_dubia_genome_assembly,_chromosome:_2	AUGUSTUS	CDS	82672066	82672863	0.5	-	0	ID=g11602.t1.CDS4;Parent=g11602.t1;
OX371261.1_Lypha_dubia_genome_assembly,_chromosome:_2	AUGUSTUS	exon	82672066	82672863	.	-	.	ID=g11602.t1.exon4;Parent=g11602.t1;
OX371261.1_Lypha_dubia_genome_assembly,_chromosome:_2	AUGUSTUS	start_codon	82672861	82672863	.	-	0	ID=g11602.t1.start1;Parent=g11602.t1;
OX371261.1_Lypha_dubia_genome_assembly,_chromosome:_2	AUGUSTUS	gene	82709016	82709866	.	-	.	ID=g11603;
OX371261.1_Lypha_dubia_genome_assembly,_chromosome:_2	AUGUSTUS	mRNA	82709016	82709866	0.9	-	.	ID=g11603.t1;Parent=g11603;
OX371261.1_Lypha_dubia_genome_assembly,_chromosome:_2	AUGUSTUS	stop_codon	82709016	82709018	.	-	0	ID=g11603.t1.stop1;Parent=g11603.t1;
OX371261.1_Lypha_dubia_genome_assembly,_chromosome:_2	AUGUSTUS	CDS	82709016	82709554	0.91	-	2	ID=g11603.t1.CDS1;Parent=g11603.t1;
OX371261.1_Lypha_dubia_genome_assembly,_chromosome:_2	AUGUSTUS	exon	82709016	82709554	.	-	.	ID=g11603.t1.exon1;Parent=g11603.t1;
OX371261.1_Lypha_dubia_genome_assembly,_chromosome:_2	AUGUSTUS	intron	82709555	82709619	0.9	-	.	ID=g11603.t1.intron1;Parent=g11603.t1;
OX371261.1_Lypha_dubia_genome_assembly,_chromosome:_2	AUGUSTUS	CDS	82709620	82709641	0.91	-	0	ID=g11603.t1.CDS2;Parent=g11603.t1;
OX371261.1_Lypha_dubia_genome_assembly,_chromosome:_2	AUGUSTUS	exon	82709620	82709641	.	-	.	ID=g11603.t1.exon2;Parent=g11603.t1;
OX371261.1_Lypha_dubia_genome_assembly,_chromosome:_2	AUGUSTUS	intron	82709642	82709704	1	-	.	ID=g11603.t1.intron2;Parent=g11603.t1;
OX371261.1_Lypha_dubia_genome_assembly,_chromosome:_2	AUGUSTUS	CDS	82709705	82709866	1	-	0	ID=g11603.t1.CDS3;Parent=g11603.t1;
OX371261.1_Lypha_dubia_genome_assembly,_chromosome:_2	AUGUSTUS	exon	82709705	82709866	.	-	.	ID=g11603.t1.exon3;Parent=g11603.t1;
OX371261.1_Lypha_dubia_genome_assembly,_chromosome:_2	AUGUSTUS	start_codon	82709864	82709866	.	-	0	ID=g11603.t1.start1;Parent=g11603.t1;
OX371261.1_Lypha_dubia_genome_assembly,_chromosome:_2	AUGUSTUS	gene	82752458	82753512	.	+	.	ID=g11604;
OX371261.1_Lypha_dubia_genome_assembly,_chromosome:_2	AUGUSTUS	mRNA	82752458	82753512	1	+	.	ID=g11604.t1;Parent=g11604;
OX371261.1_Lypha_dubia_genome_assembly,_chromosome:_2	AUGUSTUS	start_codon	82752458	82752460	.	+	0	ID=g11604.t1.start1;Parent=g11604.t1;
OX371261.1_Lypha_dubia_genome_assembly,_chromosome:_2	AUGUSTUS	CDS	82752458	82752517	1	+	0	ID=g11604.t1.CDS1;Parent=g11604.t1;
OX371261.1_Lypha_dubia_genome_assembly,_chromosome:_2	AUGUSTUS	exon	82752458	82752517	.	+	.	ID=g11604.t1.exon1;Parent=g11604.t1;
OX371261.1_Lypha_dubia_genome_assembly,_chromosome:_2	AUGUSTUS	intron	82752518	82752588	1	+	.	ID=g11604.t1.intron1;Parent=g11604.t1;
OX371261.1_Lypha_dubia_genome_assembly,_chromosome:_2	AUGUSTUS	CDS	82752589	82753512	1	+	0	ID=g11604.t1.CDS2;Parent=g11604.t1;
OX371261.1_Lypha_dubia_genome_assembly,_chromosome:_2	AUGUSTUS	exon	82752589	82753512	.	+	.	ID=g11604.t1.exon2;Parent=g11604.t1;
OX371261.1_Lypha_dubia_genome_assembly,_chromosome:_2	AUGUSTUS	stop_codon	82753510	82753512	.	+	0	ID=g11604.t1.stop1;Parent=g11604.t1;
OX371261.1_Lypha_dubia_genome_assembly,_chromosome:_2	AUGUSTUS	gene	82784650	82785582	.	-	.	ID=g11605;
OX371261.1_Lypha_dubia_genome_assembly,_chromosome:_2	AUGUSTUS	mRNA	82784650	82785582	0.53	-	.	ID=g11605.t1;Parent=g11605;
OX371261.1_Lypha_dubia_genome_assembly,_chromosome:_2	AUGUSTUS	stop_codon	82784650	82784652	.	-	0	ID=g11605.t1.stop1;Parent=g11605.t1;
OX371261.1_Lypha_dubia_genome_assembly,_chromosome:_2	AUGUSTUS	CDS	82784650	82784666	0.79	-	2	ID=g11605.t1.CDS1;Parent=g11605.t1;
OX371261.1_Lypha_dubia_genome_assembly,_chromosome:_2	AUGUSTUS	exon	82784650	82784666	.	-	.	ID=g11605.t1.exon1;Parent=g11605.t1;
OX371261.1_Lypha_dubia_genome_assembly,_chromosome:_2	AUGUSTUS	intron	82784667	82784800	0.53	-	.	ID=g11605.t1.intron1;Parent=g11605.t1;
OX371261.1_Lypha_dubia_genome_assembly,_chromosome:_2	AUGUSTUS	CDS	82784801	82784997	0.61	-	1	ID=g11605.t1.CDS2;Parent=g11605.t1;
OX371261.1_Lypha_dubia_genome_assembly,_chromosome:_2	AUGUSTUS	exon	82784801	82784997	.	-	.	ID=g11605.t1.exon2;Parent=g11605.t1;
OX371261.1_Lypha_dubia_genome_assembly,_chromosome:_2	AUGUSTUS	intron	82784998	82785245	1	-	.	ID=g11605.t1.intron2;Parent=g11605.t1;
OX371261.1_Lypha_dubia_genome_assembly,_chromosome:_2	AUGUSTUS	CDS	82785246	82785402	1	-	2	ID=g11605.t1.CDS3;Parent=g11605.t1;
OX371261.1_Lypha_dubia_genome_assembly,_chromosome:_2	AUGUSTUS	exon	82785246	82785402	.	-	.	ID=g11605.t1.exon3;Parent=g11605.t1;
OX371261.1_Lypha_dubia_genome_assembly,_chromosome:_2	AUGUSTUS	intron	82785403	82785452	1	-	.	ID=g11605.t1.intron3;Parent=g11605.t1;
OX371261.1_Lypha_dubia_genome_assembly,_chromosome:_2	AUGUSTUS	CDS	82785453	82785582	1	-	0	ID=g11605.t1.CDS4;Parent=g11605.t1;
OX371261.1_Lypha_dubia_genome_assembly,_chromosome:_2	AUGUSTUS	exon	82785453	82785582	.	-	.	ID=g11605.t1.exon4;Parent=g11605.t1;
OX371261.1_Lypha_dubia_genome_assembly,_chromosome:_2	AUGUSTUS	start_codon	82785580	82785582	.	-	0	ID=g11605.t1.start1;Parent=g11605.t1;
OX371261.1_Lypha_dubia_genome_assembly,_chromosome:_2	AUGUSTUS	gene	82786163	82787028	.	+	.	ID=g11606;
OX371261.1_Lypha_dubia_genome_assembly,_chromosome:_2	AUGUSTUS	mRNA	82786163	82787028	0.61	+	.	ID=g11606.t1;Parent=g11606;
OX371261.1_Lypha_dubia_genome_assembly,_chromosome:_2	AUGUSTUS	start_codon	82786163	82786165	.	+	0	ID=g11606.t1.start1;Parent=g11606.t1;
OX371261.1_Lypha_dubia_genome_assembly,_chromosome:_2	AUGUSTUS	CDS	82786163	82786231	0.95	+	0	ID=g11606.t1.CDS1;Parent=g11606.t1;
OX371261.1_Lypha_dubia_genome_assembly,_chromosome:_2	AUGUSTUS	exon	82786163	82786231	.	+	.	ID=g11606.t1.exon1;Parent=g11606.t1;
OX371261.1_Lypha_dubia_genome_assembly,_chromosome:_2	AUGUSTUS	intron	82786232	82786327	0.95	+	.	ID=g11606.t1.intron1;Parent=g11606.t1;
OX371261.1_Lypha_dubia_genome_assembly,_chromosome:_2	AUGUSTUS	CDS	82786328	82786677	0.63	+	0	ID=g11606.t1.CDS2;Parent=g11606.t1;
OX371261.1_Lypha_dubia_genome_assembly,_chromosome:_2	AUGUSTUS	exon	82786328	82786677	.	+	.	ID=g11606.t1.exon2;Parent=g11606.t1;
OX371261.1_Lypha_dubia_genome_assembly,_chromosome:_2	AUGUSTUS	intron	82786678	82786781	0.63	+	.	ID=g11606.t1.intron2;Parent=g11606.t1;
OX371261.1_Lypha_dubia_genome_assembly,_chromosome:_2	AUGUSTUS	CDS	82786782	82787028	0.75	+	1	ID=g11606.t1.CDS3;Parent=g11606.t1;
OX371261.1_Lypha_dubia_genome_assembly,_chromosome:_2	AUGUSTUS	exon	82786782	82787028	.	+	.	ID=g11606.t1.exon3;Parent=g11606.t1;
OX371261.1_Lypha_dubia_genome_assembly,_chromosome:_2	AUGUSTUS	stop_codon	82787026	82787028	.	+	0	ID=g11606.t1.stop1;Parent=g11606.t1;
OX371261.1_Lypha_dubia_genome_assembly,_chromosome:_2	AUGUSTUS	gene	82787623	82788373	.	+	.	ID=g11607;
OX371261.1_Lypha_dubia_genome_assembly,_chromosome:_2	AUGUSTUS	mRNA	82787623	82787880	0.66	+	.	ID=g11607.t1;Parent=g11607;
OX371261.1_Lypha_dubia_genome_assembly,_chromosome:_2	AUGUSTUS	start_codon	82787623	82787625	.	+	0	ID=g11607.t1.start1;Parent=g11607.t1;
OX371261.1_Lypha_dubia_genome_assembly,_chromosome:_2	AUGUSTUS	CDS	82787623	82787880	0.66	+	0	ID=g11607.t1.CDS1;Parent=g11607.t1;
OX371261.1_Lypha_dubia_genome_assembly,_chromosome:_2	AUGUSTUS	exon	82787623	82787880	.	+	.	ID=g11607.t1.exon1;Parent=g11607.t1;
OX371261.1_Lypha_dubia_genome_assembly,_chromosome:_2	AUGUSTUS	stop_codon	82787878	82787880	.	+	0	ID=g11607.t1.stop1;Parent=g11607.t1;
OX371261.1_Lypha_dubia_genome_assembly,_chromosome:_2	AUGUSTUS	mRNA	82787623	82788373	0.36	+	.	ID=g11607.t2;Parent=g11607;
OX371261.1_Lypha_dubia_genome_assembly,_chromosome:_2	AUGUSTUS	start_codon	82787623	82787625	.	+	0	ID=g11607.t2.start1;Parent=g11607.t2;
OX371261.1_Lypha_dubia_genome_assembly,_chromosome:_2	AUGUSTUS	CDS	82787623	82787876	0.43	+	0	ID=g11607.t2.CDS1;Parent=g11607.t2;
OX371261.1_Lypha_dubia_genome_assembly,_chromosome:_2	AUGUSTUS	exon	82787623	82787876	.	+	.	ID=g11607.t2.exon1;Parent=g11607.t2;
OX371261.1_Lypha_dubia_genome_assembly,_chromosome:_2	AUGUSTUS	intron	82787877	82788258	0.77	+	.	ID=g11607.t2.intron1;Parent=g11607.t2;
OX371261.1_Lypha_dubia_genome_assembly,_chromosome:_2	AUGUSTUS	CDS	82788259	82788373	0.81	+	1	ID=g11607.t2.CDS2;Parent=g11607.t2;
OX371261.1_Lypha_dubia_genome_assembly,_chromosome:_2	AUGUSTUS	exon	82788259	82788373	.	+	.	ID=g11607.t2.exon2;Parent=g11607.t2;
OX371261.1_Lypha_dubia_genome_assembly,_chromosome:_2	AUGUSTUS	stop_codon	82788371	82788373	.	+	0	ID=g11607.t2.stop1;Parent=g11607.t2;
OX371261.1_Lypha_dubia_genome_assembly,_chromosome:_2	AUGUSTUS	gene	82792784	82796603	.	+	.	ID=g11608;
OX371261.1_Lypha_dubia_genome_assembly,_chromosome:_2	AUGUSTUS	mRNA	82792784	82796603	0.51	+	.	ID=g11608.t1;Parent=g11608;
OX371261.1_Lypha_dubia_genome_assembly,_chromosome:_2	AUGUSTUS	start_codon	82792784	82792786	.	+	0	ID=g11608.t1.start1;Parent=g11608.t1;
OX371261.1_Lypha_dubia_genome_assembly,_chromosome:_2	AUGUSTUS	CDS	82792784	82793210	0.95	+	0	ID=g11608.t1.CDS1;Parent=g11608.t1;
OX371261.1_Lypha_dubia_genome_assembly,_chromosome:_2	AUGUSTUS	exon	82792784	82793210	.	+	.	ID=g11608.t1.exon1;Parent=g11608.t1;
OX371261.1_Lypha_dubia_genome_assembly,_chromosome:_2	AUGUSTUS	intron	82793211	82793275	0.95	+	.	ID=g11608.t1.intron1;Parent=g11608.t1;
OX371261.1_Lypha_dubia_genome_assembly,_chromosome:_2	AUGUSTUS	CDS	82793276	82794076	0.87	+	2	ID=g11608.t1.CDS2;Parent=g11608.t1;
OX371261.1_Lypha_dubia_genome_assembly,_chromosome:_2	AUGUSTUS	exon	82793276	82794076	.	+	.	ID=g11608.t1.exon2;Parent=g11608.t1;
OX371261.1_Lypha_dubia_genome_assembly,_chromosome:_2	AUGUSTUS	intron	82794077	82794830	0.72	+	.	ID=g11608.t1.intron2;Parent=g11608.t1;
OX371261.1_Lypha_dubia_genome_assembly,_chromosome:_2	AUGUSTUS	CDS	82794831	82795355	0.7	+	2	ID=g11608.t1.CDS3;Parent=g11608.t1;
OX371261.1_Lypha_dubia_genome_assembly,_chromosome:_2	AUGUSTUS	exon	82794831	82795355	.	+	.	ID=g11608.t1.exon3;Parent=g11608.t1;
OX371261.1_Lypha_dubia_genome_assembly,_chromosome:_2	AUGUSTUS	intron	82795356	82795432	0.92	+	.	ID=g11608.t1.intron3;Parent=g11608.t1;
OX371261.1_Lypha_dubia_genome_assembly,_chromosome:_2	AUGUSTUS	CDS	82795433	82795948	0.76	+	2	ID=g11608.t1.CDS4;Parent=g11608.t1;
OX371261.1_Lypha_dubia_genome_assembly,_chromosome:_2	AUGUSTUS	exon	82795433	82795948	.	+	.	ID=g11608.t1.exon4;Parent=g11608.t1;
OX371261.1_Lypha_dubia_genome_assembly,_chromosome:_2	AUGUSTUS	intron	82795949	82796004	0.8	+	.	ID=g11608.t1.intron4;Parent=g11608.t1;
OX371261.1_Lypha_dubia_genome_assembly,_chromosome:_2	AUGUSTUS	CDS	82796005	82796603	0.8	+	2	ID=g11608.t1.CDS5;Parent=g11608.t1;
OX371261.1_Lypha_dubia_genome_assembly,_chromosome:_2	AUGUSTUS	exon	82796005	82796603	.	+	.	ID=g11608.t1.exon5;Parent=g11608.t1;
OX371261.1_Lypha_dubia_genome_assembly,_chromosome:_2	AUGUSTUS	stop_codon	82796601	82796603	.	+	0	ID=g11608.t1.stop1;Parent=g11608.t1;
OX371261.1_Lypha_dubia_genome_assembly,_chromosome:_2	AUGUSTUS	mRNA	82792784	82794712	0.35	+	.	ID=g11608.t2;Parent=g11608;
OX371261.1_Lypha_dubia_genome_assembly,_chromosome:_2	AUGUSTUS	start_codon	82792784	82792786	.	+	0	ID=g11608.t2.start1;Parent=g11608.t2;
OX371261.1_Lypha_dubia_genome_assembly,_chromosome:_2	AUGUSTUS	CDS	82792784	82793210	0.93	+	0	ID=g11608.t2.CDS1;Parent=g11608.t2;
OX371261.1_Lypha_dubia_genome_assembly,_chromosome:_2	AUGUSTUS	exon	82792784	82793210	.	+	.	ID=g11608.t2.exon1;Parent=g11608.t2;
OX371261.1_Lypha_dubia_genome_assembly,_chromosome:_2	AUGUSTUS	intron	82793211	82793275	0.93	+	.	ID=g11608.t2.intron1;Parent=g11608.t2;
OX371261.1_Lypha_dubia_genome_assembly,_chromosome:_2	AUGUSTUS	CDS	82793276	82794472	0.42	+	2	ID=g11608.t2.CDS2;Parent=g11608.t2;
OX371261.1_Lypha_dubia_genome_assembly,_chromosome:_2	AUGUSTUS	exon	82793276	82794472	.	+	.	ID=g11608.t2.exon2;Parent=g11608.t2;
OX371261.1_Lypha_dubia_genome_assembly,_chromosome:_2	AUGUSTUS	intron	82794473	82794521	0.45	+	.	ID=g11608.t2.intron2;Parent=g11608.t2;
OX371261.1_Lypha_dubia_genome_assembly,_chromosome:_2	AUGUSTUS	CDS	82794522	82794712	0.74	+	2	ID=g11608.t2.CDS3;Parent=g11608.t2;
OX371261.1_Lypha_dubia_genome_assembly,_chromosome:_2	AUGUSTUS	exon	82794522	82794712	.	+	.	ID=g11608.t2.exon3;Parent=g11608.t2;
OX371261.1_Lypha_dubia_genome_assembly,_chromosome:_2	AUGUSTUS	stop_codon	82794710	82794712	.	+	0	ID=g11608.t2.stop1;Parent=g11608.t2;
OX371261.1_Lypha_dubia_genome_assembly,_chromosome:_2	AUGUSTUS	mRNA	82794734	82796603	0.61	+	.	ID=g11608.t3;Parent=g11608;
OX371261.1_Lypha_dubia_genome_assembly,_chromosome:_2	AUGUSTUS	start_codon	82794734	82794736	.	+	0	ID=g11608.t3.start1;Parent=g11608.t3;
OX371261.1_Lypha_dubia_genome_assembly,_chromosome:_2	AUGUSTUS	CDS	82794734	82795355	0.82	+	0	ID=g11608.t3.CDS1;Parent=g11608.t3;
OX371261.1_Lypha_dubia_genome_assembly,_chromosome:_2	AUGUSTUS	exon	82794734	82795355	.	+	.	ID=g11608.t3.exon1;Parent=g11608.t3;
OX371261.1_Lypha_dubia_genome_assembly,_chromosome:_2	AUGUSTUS	intron	82795356	82795432	0.91	+	.	ID=g11608.t3.intron1;Parent=g11608.t3;
OX371261.1_Lypha_dubia_genome_assembly,_chromosome:_2	AUGUSTUS	CDS	82795433	82795948	0.68	+	2	ID=g11608.t3.CDS2;Parent=g11608.t3;
OX371261.1_Lypha_dubia_genome_assembly,_chromosome:_2	AUGUSTUS	exon	82795433	82795948	.	+	.	ID=g11608.t3.exon2;Parent=g11608.t3;
OX371261.1_Lypha_dubia_genome_assembly,_chromosome:_2	AUGUSTUS	intron	82795949	82796004	0.75	+	.	ID=g11608.t3.intron2;Parent=g11608.t3;
OX371261.1_Lypha_dubia_genome_assembly,_chromosome:_2	AUGUSTUS	CDS	82796005	82796603	0.76	+	2	ID=g11608.t3.CDS3;Parent=g11608.t3;
OX371261.1_Lypha_dubia_genome_assembly,_chromosome:_2	AUGUSTUS	exon	82796005	82796603	.	+	.	ID=g11608.t3.exon3;Parent=g11608.t3;
OX371261.1_Lypha_dubia_genome_assembly,_chromosome:_2	AUGUSTUS	stop_codon	82796601	82796603	.	+	0	ID=g11608.t3.stop1;Parent=g11608.t3;
OX371261.1_Lypha_dubia_genome_assembly,_chromosome:_2	AUGUSTUS	gene	82796058	82796603	.	+	.	ID=g11609;
OX371261.1_Lypha_dubia_genome_assembly,_chromosome:_2	AUGUSTUS	mRNA	82796058	82796603	1	+	.	ID=g11609.t1;Parent=g11609;
OX371261.1_Lypha_dubia_genome_assembly,_chromosome:_2	AUGUSTUS	start_codon	82796058	82796060	.	+	0	ID=g11609.t1.start1;Parent=g11609.t1;
OX371261.1_Lypha_dubia_genome_assembly,_chromosome:_2	AUGUSTUS	CDS	82796058	82796603	1	+	0	ID=g11609.t1.CDS1;Parent=g11609.t1;
OX371261.1_Lypha_dubia_genome_assembly,_chromosome:_2	AUGUSTUS	exon	82796058	82796603	.	+	.	ID=g11609.t1.exon1;Parent=g11609.t1;
OX371261.1_Lypha_dubia_genome_assembly,_chromosome:_2	AUGUSTUS	stop_codon	82796601	82796603	.	+	0	ID=g11609.t1.stop1;Parent=g11609.t1;
OX371261.1_Lypha_dubia_genome_assembly,_chromosome:_2	AUGUSTUS	gene	82810713	82811742	.	-	.	ID=g11610;
OX371261.1_Lypha_dubia_genome_assembly,_chromosome:_2	AUGUSTUS	mRNA	82810713	82811742	1	-	.	ID=g11610.t1;Parent=g11610;
OX371261.1_Lypha_dubia_genome_assembly,_chromosome:_2	AUGUSTUS	stop_codon	82810713	82810715	.	-	0	ID=g11610.t1.stop1;Parent=g11610.t1;
OX371261.1_Lypha_dubia_genome_assembly,_chromosome:_2	AUGUSTUS	CDS	82810713	82811343	1	-	1	ID=g11610.t1.CDS1;Parent=g11610.t1;
OX371261.1_Lypha_dubia_genome_assembly,_chromosome:_2	AUGUSTUS	exon	82810713	82811343	.	-	.	ID=g11610.t1.exon1;Parent=g11610.t1;
OX371261.1_Lypha_dubia_genome_assembly,_chromosome:_2	AUGUSTUS	intron	82811344	82811413	1	-	.	ID=g11610.t1.intron1;Parent=g11610.t1;
OX371261.1_Lypha_dubia_genome_assembly,_chromosome:_2	AUGUSTUS	CDS	82811414	82811742	1	-	0	ID=g11610.t1.CDS2;Parent=g11610.t1;
OX371261.1_Lypha_dubia_genome_assembly,_chromosome:_2	AUGUSTUS	exon	82811414	82811742	.	-	.	ID=g11610.t1.exon2;Parent=g11610.t1;
OX371261.1_Lypha_dubia_genome_assembly,_chromosome:_2	AUGUSTUS	start_codon	82811740	82811742	.	-	0	ID=g11610.t1.start1;Parent=g11610.t1;
OX371261.1_Lypha_dubia_genome_assembly,_chromosome:_2	AUGUSTUS	gene	82812304	82812721	.	-	.	ID=g11611;
OX371261.1_Lypha_dubia_genome_assembly,_chromosome:_2	AUGUSTUS	mRNA	82812304	82812721	0.88	-	.	ID=g11611.t1;Parent=g11611;
OX371261.1_Lypha_dubia_genome_assembly,_chromosome:_2	AUGUSTUS	stop_codon	82812304	82812306	.	-	0	ID=g11611.t1.stop1;Parent=g11611.t1;
OX371261.1_Lypha_dubia_genome_assembly,_chromosome:_2	AUGUSTUS	CDS	82812304	82812625	1	-	1	ID=g11611.t1.CDS1;Parent=g11611.t1;
OX371261.1_Lypha_dubia_genome_assembly,_chromosome:_2	AUGUSTUS	exon	82812304	82812625	.	-	.	ID=g11611.t1.exon1;Parent=g11611.t1;
OX371261.1_Lypha_dubia_genome_assembly,_chromosome:_2	AUGUSTUS	intron	82812626	82812689	0.88	-	.	ID=g11611.t1.intron1;Parent=g11611.t1;
OX371261.1_Lypha_dubia_genome_assembly,_chromosome:_2	AUGUSTUS	CDS	82812690	82812721	0.88	-	0	ID=g11611.t1.CDS2;Parent=g11611.t1;
OX371261.1_Lypha_dubia_genome_assembly,_chromosome:_2	AUGUSTUS	exon	82812690	82812721	.	-	.	ID=g11611.t1.exon2;Parent=g11611.t1;
OX371261.1_Lypha_dubia_genome_assembly,_chromosome:_2	AUGUSTUS	start_codon	82812719	82812721	.	-	0	ID=g11611.t1.start1;Parent=g11611.t1;
OX371261.1_Lypha_dubia_genome_assembly,_chromosome:_2	AUGUSTUS	gene	82833183	82833668	.	+	.	ID=g11612;
OX371261.1_Lypha_dubia_genome_assembly,_chromosome:_2	AUGUSTUS	mRNA	82833183	82833668	1	+	.	ID=g11612.t1;Parent=g11612;
OX371261.1_Lypha_dubia_genome_assembly,_chromosome:_2	AUGUSTUS	start_codon	82833183	82833185	.	+	0	ID=g11612.t1.start1;Parent=g11612.t1;
OX371261.1_Lypha_dubia_genome_assembly,_chromosome:_2	AUGUSTUS	CDS	82833183	82833668	1	+	0	ID=g11612.t1.CDS1;Parent=g11612.t1;
OX371261.1_Lypha_dubia_genome_assembly,_chromosome:_2	AUGUSTUS	exon	82833183	82833668	.	+	.	ID=g11612.t1.exon1;Parent=g11612.t1;
OX371261.1_Lypha_dubia_genome_assembly,_chromosome:_2	AUGUSTUS	stop_codon	82833666	82833668	.	+	0	ID=g11612.t1.stop1;Parent=g11612.t1;
OX371261.1_Lypha_dubia_genome_assembly,_chromosome:_2	AUGUSTUS	gene	82833725	82835162	.	+	.	ID=g11613;
OX371261.1_Lypha_dubia_genome_assembly,_chromosome:_2	AUGUSTUS	mRNA	82833725	82835162	0.84	+	.	ID=g11613.t1;Parent=g11613;
OX371261.1_Lypha_dubia_genome_assembly,_chromosome:_2	AUGUSTUS	start_codon	82833725	82833727	.	+	0	ID=g11613.t1.start1;Parent=g11613.t1;
OX371261.1_Lypha_dubia_genome_assembly,_chromosome:_2	AUGUSTUS	CDS	82833725	82834870	0.84	+	0	ID=g11613.t1.CDS1;Parent=g11613.t1;
OX371261.1_Lypha_dubia_genome_assembly,_chromosome:_2	AUGUSTUS	exon	82833725	82834870	.	+	.	ID=g11613.t1.exon1;Parent=g11613.t1;
OX371261.1_Lypha_dubia_genome_assembly,_chromosome:_2	AUGUSTUS	intron	82834871	82834946	0.91	+	.	ID=g11613.t1.intron1;Parent=g11613.t1;
OX371261.1_Lypha_dubia_genome_assembly,_chromosome:_2	AUGUSTUS	CDS	82834947	82835162	0.91	+	0	ID=g11613.t1.CDS2;Parent=g11613.t1;
OX371261.1_Lypha_dubia_genome_assembly,_chromosome:_2	AUGUSTUS	exon	82834947	82835162	.	+	.	ID=g11613.t1.exon2;Parent=g11613.t1;
OX371261.1_Lypha_dubia_genome_assembly,_chromosome:_2	AUGUSTUS	stop_codon	82835160	82835162	.	+	0	ID=g11613.t1.stop1;Parent=g11613.t1;
OX371261.1_Lypha_dubia_genome_assembly,_chromosome:_2	AUGUSTUS	mRNA	82833818	82835162	0.61	+	.	ID=g11613.t2;Parent=g11613;
OX371261.1_Lypha_dubia_genome_assembly,_chromosome:_2	AUGUSTUS	start_codon	82833818	82833820	.	+	0	ID=g11613.t2.start1;Parent=g11613.t2;
OX371261.1_Lypha_dubia_genome_assembly,_chromosome:_2	AUGUSTUS	CDS	82833818	82834130	0.79	+	0	ID=g11613.t2.CDS1;Parent=g11613.t2;
OX371261.1_Lypha_dubia_genome_assembly,_chromosome:_2	AUGUSTUS	exon	82833818	82834130	.	+	.	ID=g11613.t2.exon1;Parent=g11613.t2;
OX371261.1_Lypha_dubia_genome_assembly,_chromosome:_2	AUGUSTUS	intron	82834131	82834977	0.61	+	.	ID=g11613.t2.intron1;Parent=g11613.t2;
OX371261.1_Lypha_dubia_genome_assembly,_chromosome:_2	AUGUSTUS	CDS	82834978	82835162	0.78	+	2	ID=g11613.t2.CDS2;Parent=g11613.t2;
OX371261.1_Lypha_dubia_genome_assembly,_chromosome:_2	AUGUSTUS	exon	82834978	82835162	.	+	.	ID=g11613.t2.exon2;Parent=g11613.t2;
OX371261.1_Lypha_dubia_genome_assembly,_chromosome:_2	AUGUSTUS	stop_codon	82835160	82835162	.	+	0	ID=g11613.t2.stop1;Parent=g11613.t2;
OX371261.1_Lypha_dubia_genome_assembly,_chromosome:_2	AUGUSTUS	gene	82857410	82861134	.	-	.	ID=g11614;
OX371261.1_Lypha_dubia_genome_assembly,_chromosome:_2	AUGUSTUS	mRNA	82857410	82861134	0.68	-	.	ID=g11614.t1;Parent=g11614;
OX371261.1_Lypha_dubia_genome_assembly,_chromosome:_2	AUGUSTUS	stop_codon	82857410	82857412	.	-	0	ID=g11614.t1.stop1;Parent=g11614.t1;
OX371261.1_Lypha_dubia_genome_assembly,_chromosome:_2	AUGUSTUS	CDS	82857410	82858248	1	-	2	ID=g11614.t1.CDS1;Parent=g11614.t1;
OX371261.1_Lypha_dubia_genome_assembly,_chromosome:_2	AUGUSTUS	exon	82857410	82858248	.	-	.	ID=g11614.t1.exon1;Parent=g11614.t1;
OX371261.1_Lypha_dubia_genome_assembly,_chromosome:_2	AUGUSTUS	intron	82858249	82858310	1	-	.	ID=g11614.t1.intron1;Parent=g11614.t1;
OX371261.1_Lypha_dubia_genome_assembly,_chromosome:_2	AUGUSTUS	CDS	82858311	82859370	1	-	0	ID=g11614.t1.CDS2;Parent=g11614.t1;
OX371261.1_Lypha_dubia_genome_assembly,_chromosome:_2	AUGUSTUS	exon	82858311	82859370	.	-	.	ID=g11614.t1.exon2;Parent=g11614.t1;
OX371261.1_Lypha_dubia_genome_assembly,_chromosome:_2	AUGUSTUS	intron	82859371	82861113	0.68	-	.	ID=g11614.t1.intron2;Parent=g11614.t1;
OX371261.1_Lypha_dubia_genome_assembly,_chromosome:_2	AUGUSTUS	CDS	82861114	82861134	0.68	-	0	ID=g11614.t1.CDS3;Parent=g11614.t1;
OX371261.1_Lypha_dubia_genome_assembly,_chromosome:_2	AUGUSTUS	exon	82861114	82861134	.	-	.	ID=g11614.t1.exon3;Parent=g11614.t1;
OX371261.1_Lypha_dubia_genome_assembly,_chromosome:_2	AUGUSTUS	start_codon	82861132	82861134	.	-	0	ID=g11614.t1.start1;Parent=g11614.t1;
OX371261.1_Lypha_dubia_genome_assembly,_chromosome:_2	AUGUSTUS	gene	82874587	82875072	.	+	.	ID=g11615;
OX371261.1_Lypha_dubia_genome_assembly,_chromosome:_2	AUGUSTUS	mRNA	82874587	82875072	1	+	.	ID=g11615.t1;Parent=g11615;
OX371261.1_Lypha_dubia_genome_assembly,_chromosome:_2	AUGUSTUS	start_codon	82874587	82874589	.	+	0	ID=g11615.t1.start1;Parent=g11615.t1;
OX371261.1_Lypha_dubia_genome_assembly,_chromosome:_2	AUGUSTUS	CDS	82874587	82875072	1	+	0	ID=g11615.t1.CDS1;Parent=g11615.t1;
OX371261.1_Lypha_dubia_genome_assembly,_chromosome:_2	AUGUSTUS	exon	82874587	82875072	.	+	.	ID=g11615.t1.exon1;Parent=g11615.t1;
OX371261.1_Lypha_dubia_genome_assembly,_chromosome:_2	AUGUSTUS	stop_codon	82875070	82875072	.	+	0	ID=g11615.t1.stop1;Parent=g11615.t1;
OX371261.1_Lypha_dubia_genome_assembly,_chromosome:_2	AUGUSTUS	gene	82875129	82876566	.	+	.	ID=g11616;
OX371261.1_Lypha_dubia_genome_assembly,_chromosome:_2	AUGUSTUS	mRNA	82875129	82876566	0.76	+	.	ID=g11616.t1;Parent=g11616;
OX371261.1_Lypha_dubia_genome_assembly,_chromosome:_2	AUGUSTUS	start_codon	82875129	82875131	.	+	0	ID=g11616.t1.start1;Parent=g11616.t1;
OX371261.1_Lypha_dubia_genome_assembly,_chromosome:_2	AUGUSTUS	CDS	82875129	82876274	0.76	+	0	ID=g11616.t1.CDS1;Parent=g11616.t1;
OX371261.1_Lypha_dubia_genome_assembly,_chromosome:_2	AUGUSTUS	exon	82875129	82876274	.	+	.	ID=g11616.t1.exon1;Parent=g11616.t1;
OX371261.1_Lypha_dubia_genome_assembly,_chromosome:_2	AUGUSTUS	intron	82876275	82876350	0.89	+	.	ID=g11616.t1.intron1;Parent=g11616.t1;
OX371261.1_Lypha_dubia_genome_assembly,_chromosome:_2	AUGUSTUS	CDS	82876351	82876566	0.89	+	0	ID=g11616.t1.CDS2;Parent=g11616.t1;
OX371261.1_Lypha_dubia_genome_assembly,_chromosome:_2	AUGUSTUS	exon	82876351	82876566	.	+	.	ID=g11616.t1.exon2;Parent=g11616.t1;
OX371261.1_Lypha_dubia_genome_assembly,_chromosome:_2	AUGUSTUS	stop_codon	82876564	82876566	.	+	0	ID=g11616.t1.stop1;Parent=g11616.t1;
OX371261.1_Lypha_dubia_genome_assembly,_chromosome:_2	AUGUSTUS	mRNA	82875222	82876566	0.52	+	.	ID=g11616.t2;Parent=g11616;
OX371261.1_Lypha_dubia_genome_assembly,_chromosome:_2	AUGUSTUS	start_codon	82875222	82875224	.	+	0	ID=g11616.t2.start1;Parent=g11616.t2;
OX371261.1_Lypha_dubia_genome_assembly,_chromosome:_2	AUGUSTUS	CDS	82875222	82875534	0.73	+	0	ID=g11616.t2.CDS1;Parent=g11616.t2;
OX371261.1_Lypha_dubia_genome_assembly,_chromosome:_2	AUGUSTUS	exon	82875222	82875534	.	+	.	ID=g11616.t2.exon1;Parent=g11616.t2;
OX371261.1_Lypha_dubia_genome_assembly,_chromosome:_2	AUGUSTUS	intron	82875535	82876381	0.52	+	.	ID=g11616.t2.intron1;Parent=g11616.t2;
OX371261.1_Lypha_dubia_genome_assembly,_chromosome:_2	AUGUSTUS	CDS	82876382	82876566	0.73	+	2	ID=g11616.t2.CDS2;Parent=g11616.t2;
OX371261.1_Lypha_dubia_genome_assembly,_chromosome:_2	AUGUSTUS	exon	82876382	82876566	.	+	.	ID=g11616.t2.exon2;Parent=g11616.t2;
OX371261.1_Lypha_dubia_genome_assembly,_chromosome:_2	AUGUSTUS	stop_codon	82876564	82876566	.	+	0	ID=g11616.t2.stop1;Parent=g11616.t2;
OX371261.1_Lypha_dubia_genome_assembly,_chromosome:_2	AUGUSTUS	gene	82933259	82933924	.	-	.	ID=g11617;
OX371261.1_Lypha_dubia_genome_assembly,_chromosome:_2	AUGUSTUS	mRNA	82933259	82933924	0.89	-	.	ID=g11617.t1;Parent=g11617;
OX371261.1_Lypha_dubia_genome_assembly,_chromosome:_2	AUGUSTUS	stop_codon	82933259	82933261	.	-	0	ID=g11617.t1.stop1;Parent=g11617.t1;
OX371261.1_Lypha_dubia_genome_assembly,_chromosome:_2	AUGUSTUS	CDS	82933259	82933924	0.89	-	0	ID=g11617.t1.CDS1;Parent=g11617.t1;
OX371261.1_Lypha_dubia_genome_assembly,_chromosome:_2	AUGUSTUS	exon	82933259	82933924	.	-	.	ID=g11617.t1.exon1;Parent=g11617.t1;
OX371261.1_Lypha_dubia_genome_assembly,_chromosome:_2	AUGUSTUS	start_codon	82933922	82933924	.	-	0	ID=g11617.t1.start1;Parent=g11617.t1;
OX371261.1_Lypha_dubia_genome_assembly,_chromosome:_2	AUGUSTUS	gene	82934964	82935302	.	-	.	ID=g11618;
OX371261.1_Lypha_dubia_genome_assembly,_chromosome:_2	AUGUSTUS	mRNA	82934964	82935302	0.99	-	.	ID=g11618.t1;Parent=g11618;
OX371261.1_Lypha_dubia_genome_assembly,_chromosome:_2	AUGUSTUS	stop_codon	82934964	82934966	.	-	0	ID=g11618.t1.stop1;Parent=g11618.t1;
OX371261.1_Lypha_dubia_genome_assembly,_chromosome:_2	AUGUSTUS	CDS	82934964	82935302	0.99	-	0	ID=g11618.t1.CDS1;Parent=g11618.t1;
OX371261.1_Lypha_dubia_genome_assembly,_chromosome:_2	AUGUSTUS	exon	82934964	82935302	.	-	.	ID=g11618.t1.exon1;Parent=g11618.t1;
OX371261.1_Lypha_dubia_genome_assembly,_chromosome:_2	AUGUSTUS	start_codon	82935300	82935302	.	-	0	ID=g11618.t1.start1;Parent=g11618.t1;
OX371261.1_Lypha_dubia_genome_assembly,_chromosome:_2	AUGUSTUS	gene	82935924	82937675	.	+	.	ID=g11619;
OX371261.1_Lypha_dubia_genome_assembly,_chromosome:_2	AUGUSTUS	mRNA	82935924	82937675	0.45	+	.	ID=g11619.t1;Parent=g11619;
OX371261.1_Lypha_dubia_genome_assembly,_chromosome:_2	AUGUSTUS	start_codon	82935924	82935926	.	+	0	ID=g11619.t1.start1;Parent=g11619.t1;
OX371261.1_Lypha_dubia_genome_assembly,_chromosome:_2	AUGUSTUS	CDS	82935924	82936650	0.56	+	0	ID=g11619.t1.CDS1;Parent=g11619.t1;
OX371261.1_Lypha_dubia_genome_assembly,_chromosome:_2	AUGUSTUS	exon	82935924	82936650	.	+	.	ID=g11619.t1.exon1;Parent=g11619.t1;
OX371261.1_Lypha_dubia_genome_assembly,_chromosome:_2	AUGUSTUS	intron	82936651	82937154	0.45	+	.	ID=g11619.t1.intron1;Parent=g11619.t1;
OX371261.1_Lypha_dubia_genome_assembly,_chromosome:_2	AUGUSTUS	CDS	82937155	82937675	0.79	+	2	ID=g11619.t1.CDS2;Parent=g11619.t1;
OX371261.1_Lypha_dubia_genome_assembly,_chromosome:_2	AUGUSTUS	exon	82937155	82937675	.	+	.	ID=g11619.t1.exon2;Parent=g11619.t1;
OX371261.1_Lypha_dubia_genome_assembly,_chromosome:_2	AUGUSTUS	stop_codon	82937673	82937675	.	+	0	ID=g11619.t1.stop1;Parent=g11619.t1;
OX371261.1_Lypha_dubia_genome_assembly,_chromosome:_2	AUGUSTUS	gene	82942958	82947741	.	-	.	ID=g11620;
OX371261.1_Lypha_dubia_genome_assembly,_chromosome:_2	AUGUSTUS	mRNA	82942958	82947741	0.87	-	.	ID=g11620.t1;Parent=g11620;
OX371261.1_Lypha_dubia_genome_assembly,_chromosome:_2	AUGUSTUS	stop_codon	82942958	82942960	.	-	0	ID=g11620.t1.stop1;Parent=g11620.t1;
OX371261.1_Lypha_dubia_genome_assembly,_chromosome:_2	AUGUSTUS	CDS	82942958	82943355	0.87	-	2	ID=g11620.t1.CDS1;Parent=g11620.t1;
OX371261.1_Lypha_dubia_genome_assembly,_chromosome:_2	AUGUSTUS	exon	82942958	82943355	.	-	.	ID=g11620.t1.exon1;Parent=g11620.t1;
OX371261.1_Lypha_dubia_genome_assembly,_chromosome:_2	AUGUSTUS	intron	82943356	82946981	1	-	.	ID=g11620.t1.intron1;Parent=g11620.t1;
OX371261.1_Lypha_dubia_genome_assembly,_chromosome:_2	AUGUSTUS	CDS	82946982	82947741	1	-	0	ID=g11620.t1.CDS2;Parent=g11620.t1;
OX371261.1_Lypha_dubia_genome_assembly,_chromosome:_2	AUGUSTUS	exon	82946982	82947741	.	-	.	ID=g11620.t1.exon2;Parent=g11620.t1;
OX371261.1_Lypha_dubia_genome_assembly,_chromosome:_2	AUGUSTUS	start_codon	82947739	82947741	.	-	0	ID=g11620.t1.start1;Parent=g11620.t1;
OX371261.1_Lypha_dubia_genome_assembly,_chromosome:_2	AUGUSTUS	gene	82948235	82949353	.	+	.	ID=g11621;
OX371261.1_Lypha_dubia_genome_assembly,_chromosome:_2	AUGUSTUS	mRNA	82948235	82949353	0.42	+	.	ID=g11621.t1;Parent=g11621;
OX371261.1_Lypha_dubia_genome_assembly,_chromosome:_2	AUGUSTUS	start_codon	82948235	82948237	.	+	0	ID=g11621.t1.start1;Parent=g11621.t1;
OX371261.1_Lypha_dubia_genome_assembly,_chromosome:_2	AUGUSTUS	CDS	82948235	82948311	1	+	0	ID=g11621.t1.CDS1;Parent=g11621.t1;
OX371261.1_Lypha_dubia_genome_assembly,_chromosome:_2	AUGUSTUS	exon	82948235	82948311	.	+	.	ID=g11621.t1.exon1;Parent=g11621.t1;
OX371261.1_Lypha_dubia_genome_assembly,_chromosome:_2	AUGUSTUS	intron	82948312	82948879	1	+	.	ID=g11621.t1.intron1;Parent=g11621.t1;
OX371261.1_Lypha_dubia_genome_assembly,_chromosome:_2	AUGUSTUS	CDS	82948880	82948934	0.43	+	1	ID=g11621.t1.CDS2;Parent=g11621.t1;
OX371261.1_Lypha_dubia_genome_assembly,_chromosome:_2	AUGUSTUS	exon	82948880	82948934	.	+	.	ID=g11621.t1.exon2;Parent=g11621.t1;
OX371261.1_Lypha_dubia_genome_assembly,_chromosome:_2	AUGUSTUS	intron	82948935	82948999	0.43	+	.	ID=g11621.t1.intron2;Parent=g11621.t1;
OX371261.1_Lypha_dubia_genome_assembly,_chromosome:_2	AUGUSTUS	CDS	82949000	82949180	0.43	+	0	ID=g11621.t1.CDS3;Parent=g11621.t1;
OX371261.1_Lypha_dubia_genome_assembly,_chromosome:_2	AUGUSTUS	exon	82949000	82949180	.	+	.	ID=g11621.t1.exon3;Parent=g11621.t1;
OX371261.1_Lypha_dubia_genome_assembly,_chromosome:_2	AUGUSTUS	intron	82949181	82949243	1	+	.	ID=g11621.t1.intron3;Parent=g11621.t1;
OX371261.1_Lypha_dubia_genome_assembly,_chromosome:_2	AUGUSTUS	CDS	82949244	82949353	0.99	+	2	ID=g11621.t1.CDS4;Parent=g11621.t1;
OX371261.1_Lypha_dubia_genome_assembly,_chromosome:_2	AUGUSTUS	exon	82949244	82949353	.	+	.	ID=g11621.t1.exon4;Parent=g11621.t1;
OX371261.1_Lypha_dubia_genome_assembly,_chromosome:_2	AUGUSTUS	stop_codon	82949351	82949353	.	+	0	ID=g11621.t1.stop1;Parent=g11621.t1;
OX371261.1_Lypha_dubia_genome_assembly,_chromosome:_2	AUGUSTUS	gene	82977839	82979116	.	+	.	ID=g11622;
OX371261.1_Lypha_dubia_genome_assembly,_chromosome:_2	AUGUSTUS	mRNA	82977839	82979116	1	+	.	ID=g11622.t1;Parent=g11622;
OX371261.1_Lypha_dubia_genome_assembly,_chromosome:_2	AUGUSTUS	start_codon	82977839	82977841	.	+	0	ID=g11622.t1.start1;Parent=g11622.t1;
OX371261.1_Lypha_dubia_genome_assembly,_chromosome:_2	AUGUSTUS	CDS	82977839	82979116	1	+	0	ID=g11622.t1.CDS1;Parent=g11622.t1;
OX371261.1_Lypha_dubia_genome_assembly,_chromosome:_2	AUGUSTUS	exon	82977839	82979116	.	+	.	ID=g11622.t1.exon1;Parent=g11622.t1;
OX371261.1_Lypha_dubia_genome_assembly,_chromosome:_2	AUGUSTUS	stop_codon	82979114	82979116	.	+	0	ID=g11622.t1.stop1;Parent=g11622.t1;
OX371261.1_Lypha_dubia_genome_assembly,_chromosome:_2	AUGUSTUS	gene	82990532	82991206	.	-	.	ID=g11623;
OX371261.1_Lypha_dubia_genome_assembly,_chromosome:_2	AUGUSTUS	mRNA	82990532	82991206	0.46	-	.	ID=g11623.t1;Parent=g11623;
OX371261.1_Lypha_dubia_genome_assembly,_chromosome:_2	AUGUSTUS	stop_codon	82990532	82990534	.	-	0	ID=g11623.t1.stop1;Parent=g11623.t1;
OX371261.1_Lypha_dubia_genome_assembly,_chromosome:_2	AUGUSTUS	CDS	82990532	82990950	0.52	-	2	ID=g11623.t1.CDS1;Parent=g11623.t1;
OX371261.1_Lypha_dubia_genome_assembly,_chromosome:_2	AUGUSTUS	exon	82990532	82990950	.	-	.	ID=g11623.t1.exon1;Parent=g11623.t1;
OX371261.1_Lypha_dubia_genome_assembly,_chromosome:_2	AUGUSTUS	intron	82990951	82991127	0.46	-	.	ID=g11623.t1.intron1;Parent=g11623.t1;
OX371261.1_Lypha_dubia_genome_assembly,_chromosome:_2	AUGUSTUS	CDS	82991128	82991206	0.46	-	0	ID=g11623.t1.CDS2;Parent=g11623.t1;
OX371261.1_Lypha_dubia_genome_assembly,_chromosome:_2	AUGUSTUS	exon	82991128	82991206	.	-	.	ID=g11623.t1.exon2;Parent=g11623.t1;
OX371261.1_Lypha_dubia_genome_assembly,_chromosome:_2	AUGUSTUS	start_codon	82991204	82991206	.	-	0	ID=g11623.t1.start1;Parent=g11623.t1;
OX371261.1_Lypha_dubia_genome_assembly,_chromosome:_2	AUGUSTUS	gene	82999237	83002206	.	-	.	ID=g11624;
OX371261.1_Lypha_dubia_genome_assembly,_chromosome:_2	AUGUSTUS	mRNA	82999237	83002206	0.23	-	.	ID=g11624.t1;Parent=g11624;
OX371261.1_Lypha_dubia_genome_assembly,_chromosome:_2	AUGUSTUS	stop_codon	82999237	82999239	.	-	0	ID=g11624.t1.stop1;Parent=g11624.t1;
OX371261.1_Lypha_dubia_genome_assembly,_chromosome:_2	AUGUSTUS	CDS	82999237	82999377	0.6	-	0	ID=g11624.t1.CDS1;Parent=g11624.t1;
OX371261.1_Lypha_dubia_genome_assembly,_chromosome:_2	AUGUSTUS	exon	82999237	82999377	.	-	.	ID=g11624.t1.exon1;Parent=g11624.t1;
OX371261.1_Lypha_dubia_genome_assembly,_chromosome:_2	AUGUSTUS	intron	82999378	82999905	0.54	-	.	ID=g11624.t1.intron1;Parent=g11624.t1;
OX371261.1_Lypha_dubia_genome_assembly,_chromosome:_2	AUGUSTUS	CDS	82999906	83000181	0.55	-	0	ID=g11624.t1.CDS2;Parent=g11624.t1;
OX371261.1_Lypha_dubia_genome_assembly,_chromosome:_2	AUGUSTUS	exon	82999906	83000181	.	-	.	ID=g11624.t1.exon2;Parent=g11624.t1;
OX371261.1_Lypha_dubia_genome_assembly,_chromosome:_2	AUGUSTUS	intron	83000182	83000463	0.53	-	.	ID=g11624.t1.intron2;Parent=g11624.t1;
OX371261.1_Lypha_dubia_genome_assembly,_chromosome:_2	AUGUSTUS	CDS	83000464	83002206	0.51	-	0	ID=g11624.t1.CDS3;Parent=g11624.t1;
OX371261.1_Lypha_dubia_genome_assembly,_chromosome:_2	AUGUSTUS	exon	83000464	83002206	.	-	.	ID=g11624.t1.exon3;Parent=g11624.t1;
OX371261.1_Lypha_dubia_genome_assembly,_chromosome:_2	AUGUSTUS	start_codon	83002204	83002206	.	-	0	ID=g11624.t1.start1;Parent=g11624.t1;
OX371261.1_Lypha_dubia_genome_assembly,_chromosome:_2	AUGUSTUS	gene	83002747	83003334	.	-	.	ID=g11625;
OX371261.1_Lypha_dubia_genome_assembly,_chromosome:_2	AUGUSTUS	mRNA	83002747	83003334	1	-	.	ID=g11625.t1;Parent=g11625;
OX371261.1_Lypha_dubia_genome_assembly,_chromosome:_2	AUGUSTUS	stop_codon	83002747	83002749	.	-	0	ID=g11625.t1.stop1;Parent=g11625.t1;
OX371261.1_Lypha_dubia_genome_assembly,_chromosome:_2	AUGUSTUS	CDS	83002747	83003334	1	-	0	ID=g11625.t1.CDS1;Parent=g11625.t1;
OX371261.1_Lypha_dubia_genome_assembly,_chromosome:_2	AUGUSTUS	exon	83002747	83003334	.	-	.	ID=g11625.t1.exon1;Parent=g11625.t1;
OX371261.1_Lypha_dubia_genome_assembly,_chromosome:_2	AUGUSTUS	start_codon	83003332	83003334	.	-	0	ID=g11625.t1.start1;Parent=g11625.t1;
OX371261.1_Lypha_dubia_genome_assembly,_chromosome:_2	AUGUSTUS	gene	83054979	83056208	.	+	.	ID=g11626;
OX371261.1_Lypha_dubia_genome_assembly,_chromosome:_2	AUGUSTUS	mRNA	83054979	83056208	0.99	+	.	ID=g11626.t1;Parent=g11626;
OX371261.1_Lypha_dubia_genome_assembly,_chromosome:_2	AUGUSTUS	start_codon	83054979	83054981	.	+	0	ID=g11626.t1.start1;Parent=g11626.t1;
OX371261.1_Lypha_dubia_genome_assembly,_chromosome:_2	AUGUSTUS	CDS	83054979	83056208	0.99	+	0	ID=g11626.t1.CDS1;Parent=g11626.t1;
OX371261.1_Lypha_dubia_genome_assembly,_chromosome:_2	AUGUSTUS	exon	83054979	83056208	.	+	.	ID=g11626.t1.exon1;Parent=g11626.t1;
OX371261.1_Lypha_dubia_genome_assembly,_chromosome:_2	AUGUSTUS	stop_codon	83056206	83056208	.	+	0	ID=g11626.t1.stop1;Parent=g11626.t1;
OX371261.1_Lypha_dubia_genome_assembly,_chromosome:_2	AUGUSTUS	gene	83056452	83057351	.	+	.	ID=g11627;
OX371261.1_Lypha_dubia_genome_assembly,_chromosome:_2	AUGUSTUS	mRNA	83056452	83057351	0.99	+	.	ID=g11627.t1;Parent=g11627;
OX371261.1_Lypha_dubia_genome_assembly,_chromosome:_2	AUGUSTUS	start_codon	83056452	83056454	.	+	0	ID=g11627.t1.start1;Parent=g11627.t1;
OX371261.1_Lypha_dubia_genome_assembly,_chromosome:_2	AUGUSTUS	CDS	83056452	83057351	0.99	+	0	ID=g11627.t1.CDS1;Parent=g11627.t1;
OX371261.1_Lypha_dubia_genome_assembly,_chromosome:_2	AUGUSTUS	exon	83056452	83057351	.	+	.	ID=g11627.t1.exon1;Parent=g11627.t1;
OX371261.1_Lypha_dubia_genome_assembly,_chromosome:_2	AUGUSTUS	stop_codon	83057349	83057351	.	+	0	ID=g11627.t1.stop1;Parent=g11627.t1;
OX371261.1_Lypha_dubia_genome_assembly,_chromosome:_2	AUGUSTUS	gene	83083584	83084897	.	-	.	ID=g11628;
OX371261.1_Lypha_dubia_genome_assembly,_chromosome:_2	AUGUSTUS	mRNA	83083584	83084897	0.94	-	.	ID=g11628.t1;Parent=g11628;
OX371261.1_Lypha_dubia_genome_assembly,_chromosome:_2	AUGUSTUS	stop_codon	83083584	83083586	.	-	0	ID=g11628.t1.stop1;Parent=g11628.t1;
OX371261.1_Lypha_dubia_genome_assembly,_chromosome:_2	AUGUSTUS	CDS	83083584	83084897	0.94	-	0	ID=g11628.t1.CDS1;Parent=g11628.t1;
OX371261.1_Lypha_dubia_genome_assembly,_chromosome:_2	AUGUSTUS	exon	83083584	83084897	.	-	.	ID=g11628.t1.exon1;Parent=g11628.t1;
OX371261.1_Lypha_dubia_genome_assembly,_chromosome:_2	AUGUSTUS	start_codon	83084895	83084897	.	-	0	ID=g11628.t1.start1;Parent=g11628.t1;
OX371261.1_Lypha_dubia_genome_assembly,_chromosome:_2	AUGUSTUS	gene	83084997	83088532	.	-	.	ID=g11629;
OX371261.1_Lypha_dubia_genome_assembly,_chromosome:_2	AUGUSTUS	mRNA	83084997	83088532	0.94	-	.	ID=g11629.t1;Parent=g11629;
OX371261.1_Lypha_dubia_genome_assembly,_chromosome:_2	AUGUSTUS	stop_codon	83084997	83084999	.	-	0	ID=g11629.t1.stop1;Parent=g11629.t1;
OX371261.1_Lypha_dubia_genome_assembly,_chromosome:_2	AUGUSTUS	CDS	83084997	83087290	1	-	2	ID=g11629.t1.CDS1;Parent=g11629.t1;
OX371261.1_Lypha_dubia_genome_assembly,_chromosome:_2	AUGUSTUS	exon	83084997	83087290	.	-	.	ID=g11629.t1.exon1;Parent=g11629.t1;
OX371261.1_Lypha_dubia_genome_assembly,_chromosome:_2	AUGUSTUS	intron	83087291	83087343	0.96	-	.	ID=g11629.t1.intron1;Parent=g11629.t1;
OX371261.1_Lypha_dubia_genome_assembly,_chromosome:_2	AUGUSTUS	CDS	83087344	83088532	0.94	-	0	ID=g11629.t1.CDS2;Parent=g11629.t1;
OX371261.1_Lypha_dubia_genome_assembly,_chromosome:_2	AUGUSTUS	exon	83087344	83088532	.	-	.	ID=g11629.t1.exon2;Parent=g11629.t1;
OX371261.1_Lypha_dubia_genome_assembly,_chromosome:_2	AUGUSTUS	start_codon	83088530	83088532	.	-	0	ID=g11629.t1.start1;Parent=g11629.t1;
OX371261.1_Lypha_dubia_genome_assembly,_chromosome:_2	AUGUSTUS	gene	83088622	83089068	.	-	.	ID=g11630;
OX371261.1_Lypha_dubia_genome_assembly,_chromosome:_2	AUGUSTUS	mRNA	83088622	83089068	1	-	.	ID=g11630.t1;Parent=g11630;
OX371261.1_Lypha_dubia_genome_assembly,_chromosome:_2	AUGUSTUS	stop_codon	83088622	83088624	.	-	0	ID=g11630.t1.stop1;Parent=g11630.t1;
OX371261.1_Lypha_dubia_genome_assembly,_chromosome:_2	AUGUSTUS	CDS	83088622	83089068	1	-	0	ID=g11630.t1.CDS1;Parent=g11630.t1;
OX371261.1_Lypha_dubia_genome_assembly,_chromosome:_2	AUGUSTUS	exon	83088622	83089068	.	-	.	ID=g11630.t1.exon1;Parent=g11630.t1;
OX371261.1_Lypha_dubia_genome_assembly,_chromosome:_2	AUGUSTUS	start_codon	83089066	83089068	.	-	0	ID=g11630.t1.start1;Parent=g11630.t1;
OX371261.1_Lypha_dubia_genome_assembly,_chromosome:_2	AUGUSTUS	gene	83108867	83110057	.	+	.	ID=g11631;
OX371261.1_Lypha_dubia_genome_assembly,_chromosome:_2	AUGUSTUS	mRNA	83108867	83110057	1	+	.	ID=g11631.t1;Parent=g11631;
OX371261.1_Lypha_dubia_genome_assembly,_chromosome:_2	AUGUSTUS	start_codon	83108867	83108869	.	+	0	ID=g11631.t1.start1;Parent=g11631.t1;
OX371261.1_Lypha_dubia_genome_assembly,_chromosome:_2	AUGUSTUS	CDS	83108867	83110057	1	+	0	ID=g11631.t1.CDS1;Parent=g11631.t1;
OX371261.1_Lypha_dubia_genome_assembly,_chromosome:_2	AUGUSTUS	exon	83108867	83110057	.	+	.	ID=g11631.t1.exon1;Parent=g11631.t1;
OX371261.1_Lypha_dubia_genome_assembly,_chromosome:_2	AUGUSTUS	stop_codon	83110055	83110057	.	+	0	ID=g11631.t1.stop1;Parent=g11631.t1;
OX371261.1_Lypha_dubia_genome_assembly,_chromosome:_2	AUGUSTUS	gene	83119550	83120447	.	-	.	ID=g11632;
OX371261.1_Lypha_dubia_genome_assembly,_chromosome:_2	AUGUSTUS	mRNA	83119550	83120447	1	-	.	ID=g11632.t1;Parent=g11632;
OX371261.1_Lypha_dubia_genome_assembly,_chromosome:_2	AUGUSTUS	stop_codon	83119550	83119552	.	-	0	ID=g11632.t1.stop1;Parent=g11632.t1;
OX371261.1_Lypha_dubia_genome_assembly,_chromosome:_2	AUGUSTUS	CDS	83119550	83119687	1	-	0	ID=g11632.t1.CDS1;Parent=g11632.t1;
OX371261.1_Lypha_dubia_genome_assembly,_chromosome:_2	AUGUSTUS	exon	83119550	83119687	.	-	.	ID=g11632.t1.exon1;Parent=g11632.t1;
OX371261.1_Lypha_dubia_genome_assembly,_chromosome:_2	AUGUSTUS	intron	83119688	83119735	1	-	.	ID=g11632.t1.intron1;Parent=g11632.t1;
OX371261.1_Lypha_dubia_genome_assembly,_chromosome:_2	AUGUSTUS	CDS	83119736	83119948	1	-	0	ID=g11632.t1.CDS2;Parent=g11632.t1;
OX371261.1_Lypha_dubia_genome_assembly,_chromosome:_2	AUGUSTUS	exon	83119736	83119948	.	-	.	ID=g11632.t1.exon2;Parent=g11632.t1;
OX371261.1_Lypha_dubia_genome_assembly,_chromosome:_2	AUGUSTUS	intron	83119949	83120008	1	-	.	ID=g11632.t1.intron2;Parent=g11632.t1;
OX371261.1_Lypha_dubia_genome_assembly,_chromosome:_2	AUGUSTUS	CDS	83120009	83120187	1	-	2	ID=g11632.t1.CDS3;Parent=g11632.t1;
OX371261.1_Lypha_dubia_genome_assembly,_chromosome:_2	AUGUSTUS	exon	83120009	83120187	.	-	.	ID=g11632.t1.exon3;Parent=g11632.t1;
OX371261.1_Lypha_dubia_genome_assembly,_chromosome:_2	AUGUSTUS	intron	83120188	83120254	1	-	.	ID=g11632.t1.intron3;Parent=g11632.t1;
OX371261.1_Lypha_dubia_genome_assembly,_chromosome:_2	AUGUSTUS	CDS	83120255	83120447	1	-	0	ID=g11632.t1.CDS4;Parent=g11632.t1;
OX371261.1_Lypha_dubia_genome_assembly,_chromosome:_2	AUGUSTUS	exon	83120255	83120447	.	-	.	ID=g11632.t1.exon4;Parent=g11632.t1;
OX371261.1_Lypha_dubia_genome_assembly,_chromosome:_2	AUGUSTUS	start_codon	83120445	83120447	.	-	0	ID=g11632.t1.start1;Parent=g11632.t1;
OX371261.1_Lypha_dubia_genome_assembly,_chromosome:_2	AUGUSTUS	gene	83147089	83150673	.	-	.	ID=g11633;
OX371261.1_Lypha_dubia_genome_assembly,_chromosome:_2	AUGUSTUS	mRNA	83147089	83150673	1	-	.	ID=g11633.t1;Parent=g11633;
OX371261.1_Lypha_dubia_genome_assembly,_chromosome:_2	AUGUSTUS	stop_codon	83147089	83147091	.	-	0	ID=g11633.t1.stop1;Parent=g11633.t1;
OX371261.1_Lypha_dubia_genome_assembly,_chromosome:_2	AUGUSTUS	CDS	83147089	83150673	1	-	0	ID=g11633.t1.CDS1;Parent=g11633.t1;
OX371261.1_Lypha_dubia_genome_assembly,_chromosome:_2	AUGUSTUS	exon	83147089	83150673	.	-	.	ID=g11633.t1.exon1;Parent=g11633.t1;
OX371261.1_Lypha_dubia_genome_assembly,_chromosome:_2	AUGUSTUS	start_codon	83150671	83150673	.	-	0	ID=g11633.t1.start1;Parent=g11633.t1;
OX371261.1_Lypha_dubia_genome_assembly,_chromosome:_2	AUGUSTUS	gene	83150696	83151055	.	-	.	ID=g11634;
OX371261.1_Lypha_dubia_genome_assembly,_chromosome:_2	AUGUSTUS	mRNA	83150696	83151055	0.97	-	.	ID=g11634.t1;Parent=g11634;
OX371261.1_Lypha_dubia_genome_assembly,_chromosome:_2	AUGUSTUS	stop_codon	83150696	83150698	.	-	0	ID=g11634.t1.stop1;Parent=g11634.t1;
OX371261.1_Lypha_dubia_genome_assembly,_chromosome:_2	AUGUSTUS	CDS	83150696	83151055	0.97	-	0	ID=g11634.t1.CDS1;Parent=g11634.t1;
OX371261.1_Lypha_dubia_genome_assembly,_chromosome:_2	AUGUSTUS	exon	83150696	83151055	.	-	.	ID=g11634.t1.exon1;Parent=g11634.t1;
OX371261.1_Lypha_dubia_genome_assembly,_chromosome:_2	AUGUSTUS	start_codon	83151053	83151055	.	-	0	ID=g11634.t1.start1;Parent=g11634.t1;
OX371261.1_Lypha_dubia_genome_assembly,_chromosome:_2	AUGUSTUS	gene	83152018	83152536	.	+	.	ID=g11635;
OX371261.1_Lypha_dubia_genome_assembly,_chromosome:_2	AUGUSTUS	mRNA	83152018	83152536	0.74	+	.	ID=g11635.t1;Parent=g11635;
OX371261.1_Lypha_dubia_genome_assembly,_chromosome:_2	AUGUSTUS	start_codon	83152018	83152020	.	+	0	ID=g11635.t1.start1;Parent=g11635.t1;
OX371261.1_Lypha_dubia_genome_assembly,_chromosome:_2	AUGUSTUS	CDS	83152018	83152536	0.74	+	0	ID=g11635.t1.CDS1;Parent=g11635.t1;
OX371261.1_Lypha_dubia_genome_assembly,_chromosome:_2	AUGUSTUS	exon	83152018	83152536	.	+	.	ID=g11635.t1.exon1;Parent=g11635.t1;
OX371261.1_Lypha_dubia_genome_assembly,_chromosome:_2	AUGUSTUS	stop_codon	83152534	83152536	.	+	0	ID=g11635.t1.stop1;Parent=g11635.t1;
OX371261.1_Lypha_dubia_genome_assembly,_chromosome:_2	AUGUSTUS	gene	83152909	83153802	.	+	.	ID=g11636;
OX371261.1_Lypha_dubia_genome_assembly,_chromosome:_2	AUGUSTUS	mRNA	83152909	83153802	0.16	+	.	ID=g11636.t1;Parent=g11636;
OX371261.1_Lypha_dubia_genome_assembly,_chromosome:_2	AUGUSTUS	start_codon	83152909	83152911	.	+	0	ID=g11636.t1.start1;Parent=g11636.t1;
OX371261.1_Lypha_dubia_genome_assembly,_chromosome:_2	AUGUSTUS	CDS	83152909	83153029	0.44	+	0	ID=g11636.t1.CDS1;Parent=g11636.t1;
OX371261.1_Lypha_dubia_genome_assembly,_chromosome:_2	AUGUSTUS	exon	83152909	83153029	.	+	.	ID=g11636.t1.exon1;Parent=g11636.t1;
OX371261.1_Lypha_dubia_genome_assembly,_chromosome:_2	AUGUSTUS	intron	83153030	83153087	0.31	+	.	ID=g11636.t1.intron1;Parent=g11636.t1;
OX371261.1_Lypha_dubia_genome_assembly,_chromosome:_2	AUGUSTUS	CDS	83153088	83153337	0.17	+	2	ID=g11636.t1.CDS2;Parent=g11636.t1;
OX371261.1_Lypha_dubia_genome_assembly,_chromosome:_2	AUGUSTUS	exon	83153088	83153337	.	+	.	ID=g11636.t1.exon2;Parent=g11636.t1;
OX371261.1_Lypha_dubia_genome_assembly,_chromosome:_2	AUGUSTUS	intron	83153338	83153456	0.43	+	.	ID=g11636.t1.intron2;Parent=g11636.t1;
OX371261.1_Lypha_dubia_genome_assembly,_chromosome:_2	AUGUSTUS	CDS	83153457	83153802	0.76	+	1	ID=g11636.t1.CDS3;Parent=g11636.t1;
OX371261.1_Lypha_dubia_genome_assembly,_chromosome:_2	AUGUSTUS	exon	83153457	83153802	.	+	.	ID=g11636.t1.exon3;Parent=g11636.t1;
OX371261.1_Lypha_dubia_genome_assembly,_chromosome:_2	AUGUSTUS	stop_codon	83153800	83153802	.	+	0	ID=g11636.t1.stop1;Parent=g11636.t1;
OX371261.1_Lypha_dubia_genome_assembly,_chromosome:_2	AUGUSTUS	gene	83153851	83154252	.	+	.	ID=g11637;
OX371261.1_Lypha_dubia_genome_assembly,_chromosome:_2	AUGUSTUS	mRNA	83153851	83154252	1	+	.	ID=g11637.t1;Parent=g11637;
OX371261.1_Lypha_dubia_genome_assembly,_chromosome:_2	AUGUSTUS	start_codon	83153851	83153853	.	+	0	ID=g11637.t1.start1;Parent=g11637.t1;
OX371261.1_Lypha_dubia_genome_assembly,_chromosome:_2	AUGUSTUS	CDS	83153851	83154252	1	+	0	ID=g11637.t1.CDS1;Parent=g11637.t1;
OX371261.1_Lypha_dubia_genome_assembly,_chromosome:_2	AUGUSTUS	exon	83153851	83154252	.	+	.	ID=g11637.t1.exon1;Parent=g11637.t1;
OX371261.1_Lypha_dubia_genome_assembly,_chromosome:_2	AUGUSTUS	stop_codon	83154250	83154252	.	+	0	ID=g11637.t1.stop1;Parent=g11637.t1;
OX371261.1_Lypha_dubia_genome_assembly,_chromosome:_2	AUGUSTUS	gene	83154780	83155262	.	+	.	ID=g11638;
OX371261.1_Lypha_dubia_genome_assembly,_chromosome:_2	AUGUSTUS	mRNA	83154780	83155262	0.98	+	.	ID=g11638.t1;Parent=g11638;
OX371261.1_Lypha_dubia_genome_assembly,_chromosome:_2	AUGUSTUS	start_codon	83154780	83154782	.	+	0	ID=g11638.t1.start1;Parent=g11638.t1;
OX371261.1_Lypha_dubia_genome_assembly,_chromosome:_2	AUGUSTUS	CDS	83154780	83155262	0.98	+	0	ID=g11638.t1.CDS1;Parent=g11638.t1;
OX371261.1_Lypha_dubia_genome_assembly,_chromosome:_2	AUGUSTUS	exon	83154780	83155262	.	+	.	ID=g11638.t1.exon1;Parent=g11638.t1;
OX371261.1_Lypha_dubia_genome_assembly,_chromosome:_2	AUGUSTUS	stop_codon	83155260	83155262	.	+	0	ID=g11638.t1.stop1;Parent=g11638.t1;
OX371261.1_Lypha_dubia_genome_assembly,_chromosome:_2	AUGUSTUS	gene	83182981	83183427	.	-	.	ID=g11639;
OX371261.1_Lypha_dubia_genome_assembly,_chromosome:_2	AUGUSTUS	mRNA	83182981	83183427	0.89	-	.	ID=g11639.t1;Parent=g11639;
OX371261.1_Lypha_dubia_genome_assembly,_chromosome:_2	AUGUSTUS	stop_codon	83182981	83182983	.	-	0	ID=g11639.t1.stop1;Parent=g11639.t1;
OX371261.1_Lypha_dubia_genome_assembly,_chromosome:_2	AUGUSTUS	CDS	83182981	83183427	0.89	-	0	ID=g11639.t1.CDS1;Parent=g11639.t1;
OX371261.1_Lypha_dubia_genome_assembly,_chromosome:_2	AUGUSTUS	exon	83182981	83183427	.	-	.	ID=g11639.t1.exon1;Parent=g11639.t1;
OX371261.1_Lypha_dubia_genome_assembly,_chromosome:_2	AUGUSTUS	start_codon	83183425	83183427	.	-	0	ID=g11639.t1.start1;Parent=g11639.t1;
OX371261.1_Lypha_dubia_genome_assembly,_chromosome:_2	AUGUSTUS	gene	83183796	83184743	.	-	.	ID=g11640;
OX371261.1_Lypha_dubia_genome_assembly,_chromosome:_2	AUGUSTUS	mRNA	83183796	83184743	0.98	-	.	ID=g11640.t1;Parent=g11640;
OX371261.1_Lypha_dubia_genome_assembly,_chromosome:_2	AUGUSTUS	stop_codon	83183796	83183798	.	-	0	ID=g11640.t1.stop1;Parent=g11640.t1;
OX371261.1_Lypha_dubia_genome_assembly,_chromosome:_2	AUGUSTUS	CDS	83183796	83184743	0.98	-	0	ID=g11640.t1.CDS1;Parent=g11640.t1;
OX371261.1_Lypha_dubia_genome_assembly,_chromosome:_2	AUGUSTUS	exon	83183796	83184743	.	-	.	ID=g11640.t1.exon1;Parent=g11640.t1;
OX371261.1_Lypha_dubia_genome_assembly,_chromosome:_2	AUGUSTUS	start_codon	83184741	83184743	.	-	0	ID=g11640.t1.start1;Parent=g11640.t1;
OX371261.1_Lypha_dubia_genome_assembly,_chromosome:_2	AUGUSTUS	gene	83205248	83205808	.	+	.	ID=g11641;
OX371261.1_Lypha_dubia_genome_assembly,_chromosome:_2	AUGUSTUS	mRNA	83205248	83205808	1	+	.	ID=g11641.t1;Parent=g11641;
OX371261.1_Lypha_dubia_genome_assembly,_chromosome:_2	AUGUSTUS	start_codon	83205248	83205250	.	+	0	ID=g11641.t1.start1;Parent=g11641.t1;
OX371261.1_Lypha_dubia_genome_assembly,_chromosome:_2	AUGUSTUS	CDS	83205248	83205808	1	+	0	ID=g11641.t1.CDS1;Parent=g11641.t1;
OX371261.1_Lypha_dubia_genome_assembly,_chromosome:_2	AUGUSTUS	exon	83205248	83205808	.	+	.	ID=g11641.t1.exon1;Parent=g11641.t1;
OX371261.1_Lypha_dubia_genome_assembly,_chromosome:_2	AUGUSTUS	stop_codon	83205806	83205808	.	+	0	ID=g11641.t1.stop1;Parent=g11641.t1;
OX371261.1_Lypha_dubia_genome_assembly,_chromosome:_2	AUGUSTUS	gene	83205881	83206528	.	+	.	ID=g11642;
OX371261.1_Lypha_dubia_genome_assembly,_chromosome:_2	AUGUSTUS	mRNA	83205881	83206528	1	+	.	ID=g11642.t1;Parent=g11642;
OX371261.1_Lypha_dubia_genome_assembly,_chromosome:_2	AUGUSTUS	start_codon	83205881	83205883	.	+	0	ID=g11642.t1.start1;Parent=g11642.t1;
OX371261.1_Lypha_dubia_genome_assembly,_chromosome:_2	AUGUSTUS	CDS	83205881	83206528	1	+	0	ID=g11642.t1.CDS1;Parent=g11642.t1;
OX371261.1_Lypha_dubia_genome_assembly,_chromosome:_2	AUGUSTUS	exon	83205881	83206528	.	+	.	ID=g11642.t1.exon1;Parent=g11642.t1;
OX371261.1_Lypha_dubia_genome_assembly,_chromosome:_2	AUGUSTUS	stop_codon	83206526	83206528	.	+	0	ID=g11642.t1.stop1;Parent=g11642.t1;
OX371261.1_Lypha_dubia_genome_assembly,_chromosome:_2	AUGUSTUS	gene	83253890	83254291	.	+	.	ID=g11643;
OX371261.1_Lypha_dubia_genome_assembly,_chromosome:_2	AUGUSTUS	mRNA	83253890	83254291	0.8	+	.	ID=g11643.t1;Parent=g11643;
OX371261.1_Lypha_dubia_genome_assembly,_chromosome:_2	AUGUSTUS	start_codon	83253890	83253892	.	+	0	ID=g11643.t1.start1;Parent=g11643.t1;
OX371261.1_Lypha_dubia_genome_assembly,_chromosome:_2	AUGUSTUS	CDS	83253890	83254291	0.8	+	0	ID=g11643.t1.CDS1;Parent=g11643.t1;
OX371261.1_Lypha_dubia_genome_assembly,_chromosome:_2	AUGUSTUS	exon	83253890	83254291	.	+	.	ID=g11643.t1.exon1;Parent=g11643.t1;
OX371261.1_Lypha_dubia_genome_assembly,_chromosome:_2	AUGUSTUS	stop_codon	83254289	83254291	.	+	0	ID=g11643.t1.stop1;Parent=g11643.t1;
OX371261.1_Lypha_dubia_genome_assembly,_chromosome:_2	AUGUSTUS	gene	83254572	83254817	.	+	.	ID=g11644;
OX371261.1_Lypha_dubia_genome_assembly,_chromosome:_2	AUGUSTUS	mRNA	83254572	83254817	1	+	.	ID=g11644.t1;Parent=g11644;
OX371261.1_Lypha_dubia_genome_assembly,_chromosome:_2	AUGUSTUS	start_codon	83254572	83254574	.	+	0	ID=g11644.t1.start1;Parent=g11644.t1;
OX371261.1_Lypha_dubia_genome_assembly,_chromosome:_2	AUGUSTUS	CDS	83254572	83254817	1	+	0	ID=g11644.t1.CDS1;Parent=g11644.t1;
OX371261.1_Lypha_dubia_genome_assembly,_chromosome:_2	AUGUSTUS	exon	83254572	83254817	.	+	.	ID=g11644.t1.exon1;Parent=g11644.t1;
OX371261.1_Lypha_dubia_genome_assembly,_chromosome:_2	AUGUSTUS	stop_codon	83254815	83254817	.	+	0	ID=g11644.t1.stop1;Parent=g11644.t1;
OX371261.1_Lypha_dubia_genome_assembly,_chromosome:_2	AUGUSTUS	gene	83262831	83266337	.	-	.	ID=g11645;
OX371261.1_Lypha_dubia_genome_assembly,_chromosome:_2	AUGUSTUS	mRNA	83262831	83266337	1	-	.	ID=g11645.t1;Parent=g11645;
OX371261.1_Lypha_dubia_genome_assembly,_chromosome:_2	AUGUSTUS	stop_codon	83262831	83262833	.	-	0	ID=g11645.t1.stop1;Parent=g11645.t1;
OX371261.1_Lypha_dubia_genome_assembly,_chromosome:_2	AUGUSTUS	CDS	83262831	83263142	1	-	0	ID=g11645.t1.CDS1;Parent=g11645.t1;
OX371261.1_Lypha_dubia_genome_assembly,_chromosome:_2	AUGUSTUS	exon	83262831	83263142	.	-	.	ID=g11645.t1.exon1;Parent=g11645.t1;
OX371261.1_Lypha_dubia_genome_assembly,_chromosome:_2	AUGUSTUS	intron	83263143	83263216	1	-	.	ID=g11645.t1.intron1;Parent=g11645.t1;
OX371261.1_Lypha_dubia_genome_assembly,_chromosome:_2	AUGUSTUS	CDS	83263217	83263653	1	-	2	ID=g11645.t1.CDS2;Parent=g11645.t1;
OX371261.1_Lypha_dubia_genome_assembly,_chromosome:_2	AUGUSTUS	exon	83263217	83263653	.	-	.	ID=g11645.t1.exon2;Parent=g11645.t1;
OX371261.1_Lypha_dubia_genome_assembly,_chromosome:_2	AUGUSTUS	intron	83263654	83263722	1	-	.	ID=g11645.t1.intron2;Parent=g11645.t1;
OX371261.1_Lypha_dubia_genome_assembly,_chromosome:_2	AUGUSTUS	CDS	83263723	83264601	1	-	2	ID=g11645.t1.CDS3;Parent=g11645.t1;
OX371261.1_Lypha_dubia_genome_assembly,_chromosome:_2	AUGUSTUS	exon	83263723	83264601	.	-	.	ID=g11645.t1.exon3;Parent=g11645.t1;
OX371261.1_Lypha_dubia_genome_assembly,_chromosome:_2	AUGUSTUS	intron	83264602	83266012	1	-	.	ID=g11645.t1.intron3;Parent=g11645.t1;
OX371261.1_Lypha_dubia_genome_assembly,_chromosome:_2	AUGUSTUS	CDS	83266013	83266337	1	-	0	ID=g11645.t1.CDS4;Parent=g11645.t1;
OX371261.1_Lypha_dubia_genome_assembly,_chromosome:_2	AUGUSTUS	exon	83266013	83266337	.	-	.	ID=g11645.t1.exon4;Parent=g11645.t1;
OX371261.1_Lypha_dubia_genome_assembly,_chromosome:_2	AUGUSTUS	start_codon	83266335	83266337	.	-	0	ID=g11645.t1.start1;Parent=g11645.t1;
OX371261.1_Lypha_dubia_genome_assembly,_chromosome:_2	AUGUSTUS	gene	83303293	83314764	.	+	.	ID=g11646;
OX371261.1_Lypha_dubia_genome_assembly,_chromosome:_2	AUGUSTUS	mRNA	83303293	83314764	0.06	+	.	ID=g11646.t1;Parent=g11646;
OX371261.1_Lypha_dubia_genome_assembly,_chromosome:_2	AUGUSTUS	start_codon	83303293	83303295	.	+	0	ID=g11646.t1.start1;Parent=g11646.t1;
OX371261.1_Lypha_dubia_genome_assembly,_chromosome:_2	AUGUSTUS	CDS	83303293	83303440	0.81	+	0	ID=g11646.t1.CDS1;Parent=g11646.t1;
OX371261.1_Lypha_dubia_genome_assembly,_chromosome:_2	AUGUSTUS	exon	83303293	83303440	.	+	.	ID=g11646.t1.exon1;Parent=g11646.t1;
OX371261.1_Lypha_dubia_genome_assembly,_chromosome:_2	AUGUSTUS	intron	83303441	83303650	0.78	+	.	ID=g11646.t1.intron1;Parent=g11646.t1;
OX371261.1_Lypha_dubia_genome_assembly,_chromosome:_2	AUGUSTUS	CDS	83303651	83304631	0.46	+	2	ID=g11646.t1.CDS2;Parent=g11646.t1;
OX371261.1_Lypha_dubia_genome_assembly,_chromosome:_2	AUGUSTUS	exon	83303651	83304631	.	+	.	ID=g11646.t1.exon2;Parent=g11646.t1;
OX371261.1_Lypha_dubia_genome_assembly,_chromosome:_2	AUGUSTUS	intron	83304632	83306504	0.36	+	.	ID=g11646.t1.intron2;Parent=g11646.t1;
OX371261.1_Lypha_dubia_genome_assembly,_chromosome:_2	AUGUSTUS	CDS	83306505	83306869	0.19	+	2	ID=g11646.t1.CDS3;Parent=g11646.t1;
OX371261.1_Lypha_dubia_genome_assembly,_chromosome:_2	AUGUSTUS	exon	83306505	83306869	.	+	.	ID=g11646.t1.exon3;Parent=g11646.t1;
OX371261.1_Lypha_dubia_genome_assembly,_chromosome:_2	AUGUSTUS	intron	83306870	83310336	0.52	+	.	ID=g11646.t1.intron3;Parent=g11646.t1;
OX371261.1_Lypha_dubia_genome_assembly,_chromosome:_2	AUGUSTUS	CDS	83310337	83310617	0.55	+	0	ID=g11646.t1.CDS4;Parent=g11646.t1;
OX371261.1_Lypha_dubia_genome_assembly,_chromosome:_2	AUGUSTUS	exon	83310337	83310617	.	+	.	ID=g11646.t1.exon4;Parent=g11646.t1;
OX371261.1_Lypha_dubia_genome_assembly,_chromosome:_2	AUGUSTUS	intron	83310618	83314259	0.63	+	.	ID=g11646.t1.intron4;Parent=g11646.t1;
OX371261.1_Lypha_dubia_genome_assembly,_chromosome:_2	AUGUSTUS	CDS	83314260	83314764	0.52	+	1	ID=g11646.t1.CDS5;Parent=g11646.t1;
OX371261.1_Lypha_dubia_genome_assembly,_chromosome:_2	AUGUSTUS	exon	83314260	83314764	.	+	.	ID=g11646.t1.exon5;Parent=g11646.t1;
OX371261.1_Lypha_dubia_genome_assembly,_chromosome:_2	AUGUSTUS	stop_codon	83314762	83314764	.	+	0	ID=g11646.t1.stop1;Parent=g11646.t1;
OX371261.1_Lypha_dubia_genome_assembly,_chromosome:_2	AUGUSTUS	gene	83323574	83324098	.	-	.	ID=g11647;
OX371261.1_Lypha_dubia_genome_assembly,_chromosome:_2	AUGUSTUS	mRNA	83323574	83324098	1	-	.	ID=g11647.t1;Parent=g11647;
OX371261.1_Lypha_dubia_genome_assembly,_chromosome:_2	AUGUSTUS	stop_codon	83323574	83323576	.	-	0	ID=g11647.t1.stop1;Parent=g11647.t1;
OX371261.1_Lypha_dubia_genome_assembly,_chromosome:_2	AUGUSTUS	CDS	83323574	83324098	1	-	0	ID=g11647.t1.CDS1;Parent=g11647.t1;
OX371261.1_Lypha_dubia_genome_assembly,_chromosome:_2	AUGUSTUS	exon	83323574	83324098	.	-	.	ID=g11647.t1.exon1;Parent=g11647.t1;
OX371261.1_Lypha_dubia_genome_assembly,_chromosome:_2	AUGUSTUS	start_codon	83324096	83324098	.	-	0	ID=g11647.t1.start1;Parent=g11647.t1;
OX371261.1_Lypha_dubia_genome_assembly,_chromosome:_2	AUGUSTUS	gene	83328326	83333192	.	+	.	ID=g11648;
OX371261.1_Lypha_dubia_genome_assembly,_chromosome:_2	AUGUSTUS	mRNA	83328326	83333192	0.81	+	.	ID=g11648.t1;Parent=g11648;
OX371261.1_Lypha_dubia_genome_assembly,_chromosome:_2	AUGUSTUS	start_codon	83328326	83328328	.	+	0	ID=g11648.t1.start1;Parent=g11648.t1;
OX371261.1_Lypha_dubia_genome_assembly,_chromosome:_2	AUGUSTUS	CDS	83328326	83328817	0.81	+	0	ID=g11648.t1.CDS1;Parent=g11648.t1;
OX371261.1_Lypha_dubia_genome_assembly,_chromosome:_2	AUGUSTUS	exon	83328326	83328817	.	+	.	ID=g11648.t1.exon1;Parent=g11648.t1;
OX371261.1_Lypha_dubia_genome_assembly,_chromosome:_2	AUGUSTUS	intron	83328818	83333045	0.81	+	.	ID=g11648.t1.intron1;Parent=g11648.t1;
OX371261.1_Lypha_dubia_genome_assembly,_chromosome:_2	AUGUSTUS	CDS	83333046	83333192	0.81	+	0	ID=g11648.t1.CDS2;Parent=g11648.t1;
OX371261.1_Lypha_dubia_genome_assembly,_chromosome:_2	AUGUSTUS	exon	83333046	83333192	.	+	.	ID=g11648.t1.exon2;Parent=g11648.t1;
OX371261.1_Lypha_dubia_genome_assembly,_chromosome:_2	AUGUSTUS	stop_codon	83333190	83333192	.	+	0	ID=g11648.t1.stop1;Parent=g11648.t1;
OX371261.1_Lypha_dubia_genome_assembly,_chromosome:_2	AUGUSTUS	gene	83334460	83336027	.	-	.	ID=g11649;
OX371261.1_Lypha_dubia_genome_assembly,_chromosome:_2	AUGUSTUS	mRNA	83334460	83336027	0.53	-	.	ID=g11649.t1;Parent=g11649;
OX371261.1_Lypha_dubia_genome_assembly,_chromosome:_2	AUGUSTUS	stop_codon	83334460	83334462	.	-	0	ID=g11649.t1.stop1;Parent=g11649.t1;
OX371261.1_Lypha_dubia_genome_assembly,_chromosome:_2	AUGUSTUS	CDS	83334460	83334482	0.54	-	2	ID=g11649.t1.CDS1;Parent=g11649.t1;
OX371261.1_Lypha_dubia_genome_assembly,_chromosome:_2	AUGUSTUS	exon	83334460	83334482	.	-	.	ID=g11649.t1.exon1;Parent=g11649.t1;
OX371261.1_Lypha_dubia_genome_assembly,_chromosome:_2	AUGUSTUS	intron	83334483	83334820	0.53	-	.	ID=g11649.t1.intron1;Parent=g11649.t1;
OX371261.1_Lypha_dubia_genome_assembly,_chromosome:_2	AUGUSTUS	CDS	83334821	83336027	0.75	-	0	ID=g11649.t1.CDS2;Parent=g11649.t1;
OX371261.1_Lypha_dubia_genome_assembly,_chromosome:_2	AUGUSTUS	exon	83334821	83336027	.	-	.	ID=g11649.t1.exon2;Parent=g11649.t1;
OX371261.1_Lypha_dubia_genome_assembly,_chromosome:_2	AUGUSTUS	start_codon	83336025	83336027	.	-	0	ID=g11649.t1.start1;Parent=g11649.t1;
OX371261.1_Lypha_dubia_genome_assembly,_chromosome:_2	AUGUSTUS	gene	83374774	83377130	.	+	.	ID=g11650;
OX371261.1_Lypha_dubia_genome_assembly,_chromosome:_2	AUGUSTUS	mRNA	83375131	83377130	0.87	+	.	ID=g11650.t1;Parent=g11650;
OX371261.1_Lypha_dubia_genome_assembly,_chromosome:_2	AUGUSTUS	start_codon	83375131	83375133	.	+	0	ID=g11650.t1.start1;Parent=g11650.t1;
OX371261.1_Lypha_dubia_genome_assembly,_chromosome:_2	AUGUSTUS	CDS	83375131	83375672	0.87	+	0	ID=g11650.t1.CDS1;Parent=g11650.t1;
OX371261.1_Lypha_dubia_genome_assembly,_chromosome:_2	AUGUSTUS	exon	83375131	83375672	.	+	.	ID=g11650.t1.exon1;Parent=g11650.t1;
OX371261.1_Lypha_dubia_genome_assembly,_chromosome:_2	AUGUSTUS	intron	83375673	83377093	1	+	.	ID=g11650.t1.intron1;Parent=g11650.t1;
OX371261.1_Lypha_dubia_genome_assembly,_chromosome:_2	AUGUSTUS	CDS	83377094	83377130	1	+	1	ID=g11650.t1.CDS2;Parent=g11650.t1;
OX371261.1_Lypha_dubia_genome_assembly,_chromosome:_2	AUGUSTUS	exon	83377094	83377130	.	+	.	ID=g11650.t1.exon2;Parent=g11650.t1;
OX371261.1_Lypha_dubia_genome_assembly,_chromosome:_2	AUGUSTUS	stop_codon	83377128	83377130	.	+	0	ID=g11650.t1.stop1;Parent=g11650.t1;
OX371261.1_Lypha_dubia_genome_assembly,_chromosome:_2	AUGUSTUS	mRNA	83374774	83377130	0.92	+	.	ID=g11650.t2;Parent=g11650;
OX371261.1_Lypha_dubia_genome_assembly,_chromosome:_2	AUGUSTUS	start_codon	83374774	83374776	.	+	0	ID=g11650.t2.start1;Parent=g11650.t2;
OX371261.1_Lypha_dubia_genome_assembly,_chromosome:_2	AUGUSTUS	CDS	83374774	83375672	0.97	+	0	ID=g11650.t2.CDS1;Parent=g11650.t2;
OX371261.1_Lypha_dubia_genome_assembly,_chromosome:_2	AUGUSTUS	exon	83374774	83375672	.	+	.	ID=g11650.t2.exon1;Parent=g11650.t2;
OX371261.1_Lypha_dubia_genome_assembly,_chromosome:_2	AUGUSTUS	intron	83375673	83377093	0.92	+	.	ID=g11650.t2.intron1;Parent=g11650.t2;
OX371261.1_Lypha_dubia_genome_assembly,_chromosome:_2	AUGUSTUS	CDS	83377094	83377130	0.93	+	1	ID=g11650.t2.CDS2;Parent=g11650.t2;
OX371261.1_Lypha_dubia_genome_assembly,_chromosome:_2	AUGUSTUS	exon	83377094	83377130	.	+	.	ID=g11650.t2.exon2;Parent=g11650.t2;
OX371261.1_Lypha_dubia_genome_assembly,_chromosome:_2	AUGUSTUS	stop_codon	83377128	83377130	.	+	0	ID=g11650.t2.stop1;Parent=g11650.t2;
OX371261.1_Lypha_dubia_genome_assembly,_chromosome:_2	AUGUSTUS	gene	83405192	83407079	.	-	.	ID=g11651;
OX371261.1_Lypha_dubia_genome_assembly,_chromosome:_2	AUGUSTUS	mRNA	83405192	83407079	0.72	-	.	ID=g11651.t1;Parent=g11651;
OX371261.1_Lypha_dubia_genome_assembly,_chromosome:_2	AUGUSTUS	stop_codon	83405192	83405194	.	-	0	ID=g11651.t1.stop1;Parent=g11651.t1;
OX371261.1_Lypha_dubia_genome_assembly,_chromosome:_2	AUGUSTUS	CDS	83405192	83406297	1	-	2	ID=g11651.t1.CDS1;Parent=g11651.t1;
OX371261.1_Lypha_dubia_genome_assembly,_chromosome:_2	AUGUSTUS	exon	83405192	83406297	.	-	.	ID=g11651.t1.exon1;Parent=g11651.t1;
OX371261.1_Lypha_dubia_genome_assembly,_chromosome:_2	AUGUSTUS	intron	83406298	83407057	1	-	.	ID=g11651.t1.intron1;Parent=g11651.t1;
OX371261.1_Lypha_dubia_genome_assembly,_chromosome:_2	AUGUSTUS	CDS	83407058	83407079	0.72	-	0	ID=g11651.t1.CDS2;Parent=g11651.t1;
OX371261.1_Lypha_dubia_genome_assembly,_chromosome:_2	AUGUSTUS	exon	83407058	83407079	.	-	.	ID=g11651.t1.exon2;Parent=g11651.t1;
OX371261.1_Lypha_dubia_genome_assembly,_chromosome:_2	AUGUSTUS	start_codon	83407077	83407079	.	-	0	ID=g11651.t1.start1;Parent=g11651.t1;
OX371261.1_Lypha_dubia_genome_assembly,_chromosome:_2	AUGUSTUS	gene	83421280	83423032	.	+	.	ID=g11652;
OX371261.1_Lypha_dubia_genome_assembly,_chromosome:_2	AUGUSTUS	mRNA	83421280	83421636	0.84	+	.	ID=g11652.t1;Parent=g11652;
OX371261.1_Lypha_dubia_genome_assembly,_chromosome:_2	AUGUSTUS	start_codon	83421280	83421282	.	+	0	ID=g11652.t1.start1;Parent=g11652.t1;
OX371261.1_Lypha_dubia_genome_assembly,_chromosome:_2	AUGUSTUS	CDS	83421280	83421636	0.84	+	0	ID=g11652.t1.CDS1;Parent=g11652.t1;
OX371261.1_Lypha_dubia_genome_assembly,_chromosome:_2	AUGUSTUS	exon	83421280	83421636	.	+	.	ID=g11652.t1.exon1;Parent=g11652.t1;
OX371261.1_Lypha_dubia_genome_assembly,_chromosome:_2	AUGUSTUS	stop_codon	83421634	83421636	.	+	0	ID=g11652.t1.stop1;Parent=g11652.t1;
OX371261.1_Lypha_dubia_genome_assembly,_chromosome:_2	AUGUSTUS	mRNA	83421280	83423032	0.27	+	.	ID=g11652.t2;Parent=g11652;
OX371261.1_Lypha_dubia_genome_assembly,_chromosome:_2	AUGUSTUS	start_codon	83421280	83421282	.	+	0	ID=g11652.t2.start1;Parent=g11652.t2;
OX371261.1_Lypha_dubia_genome_assembly,_chromosome:_2	AUGUSTUS	CDS	83421280	83421624	0.28	+	0	ID=g11652.t2.CDS1;Parent=g11652.t2;
OX371261.1_Lypha_dubia_genome_assembly,_chromosome:_2	AUGUSTUS	exon	83421280	83421624	.	+	.	ID=g11652.t2.exon1;Parent=g11652.t2;
OX371261.1_Lypha_dubia_genome_assembly,_chromosome:_2	AUGUSTUS	intron	83421625	83421862	0.7	+	.	ID=g11652.t2.intron1;Parent=g11652.t2;
OX371261.1_Lypha_dubia_genome_assembly,_chromosome:_2	AUGUSTUS	CDS	83421863	83422277	0.72	+	0	ID=g11652.t2.CDS2;Parent=g11652.t2;
OX371261.1_Lypha_dubia_genome_assembly,_chromosome:_2	AUGUSTUS	exon	83421863	83422277	.	+	.	ID=g11652.t2.exon2;Parent=g11652.t2;
OX371261.1_Lypha_dubia_genome_assembly,_chromosome:_2	AUGUSTUS	intron	83422278	83422469	0.97	+	.	ID=g11652.t2.intron2;Parent=g11652.t2;
OX371261.1_Lypha_dubia_genome_assembly,_chromosome:_2	AUGUSTUS	CDS	83422470	83423032	0.98	+	2	ID=g11652.t2.CDS3;Parent=g11652.t2;
OX371261.1_Lypha_dubia_genome_assembly,_chromosome:_2	AUGUSTUS	exon	83422470	83423032	.	+	.	ID=g11652.t2.exon3;Parent=g11652.t2;
OX371261.1_Lypha_dubia_genome_assembly,_chromosome:_2	AUGUSTUS	stop_codon	83423030	83423032	.	+	0	ID=g11652.t2.stop1;Parent=g11652.t2;
OX371261.1_Lypha_dubia_genome_assembly,_chromosome:_2	AUGUSTUS	gene	83437018	83438509	.	-	.	ID=g11653;
OX371261.1_Lypha_dubia_genome_assembly,_chromosome:_2	AUGUSTUS	mRNA	83437018	83438509	0.83	-	.	ID=g11653.t1;Parent=g11653;
OX371261.1_Lypha_dubia_genome_assembly,_chromosome:_2	AUGUSTUS	stop_codon	83437018	83437020	.	-	0	ID=g11653.t1.stop1;Parent=g11653.t1;
OX371261.1_Lypha_dubia_genome_assembly,_chromosome:_2	AUGUSTUS	CDS	83437018	83437064	0.83	-	2	ID=g11653.t1.CDS1;Parent=g11653.t1;
OX371261.1_Lypha_dubia_genome_assembly,_chromosome:_2	AUGUSTUS	exon	83437018	83437064	.	-	.	ID=g11653.t1.exon1;Parent=g11653.t1;
OX371261.1_Lypha_dubia_genome_assembly,_chromosome:_2	AUGUSTUS	intron	83437065	83438091	0.83	-	.	ID=g11653.t1.intron1;Parent=g11653.t1;
OX371261.1_Lypha_dubia_genome_assembly,_chromosome:_2	AUGUSTUS	CDS	83438092	83438509	0.99	-	0	ID=g11653.t1.CDS2;Parent=g11653.t1;
OX371261.1_Lypha_dubia_genome_assembly,_chromosome:_2	AUGUSTUS	exon	83438092	83438509	.	-	.	ID=g11653.t1.exon2;Parent=g11653.t1;
OX371261.1_Lypha_dubia_genome_assembly,_chromosome:_2	AUGUSTUS	start_codon	83438507	83438509	.	-	0	ID=g11653.t1.start1;Parent=g11653.t1;
OX371261.1_Lypha_dubia_genome_assembly,_chromosome:_2	AUGUSTUS	mRNA	83437150	83438509	0.8	-	.	ID=g11653.t2;Parent=g11653;
OX371261.1_Lypha_dubia_genome_assembly,_chromosome:_2	AUGUSTUS	stop_codon	83437150	83437152	.	-	0	ID=g11653.t2.stop1;Parent=g11653.t2;
OX371261.1_Lypha_dubia_genome_assembly,_chromosome:_2	AUGUSTUS	CDS	83437150	83437348	0.87	-	1	ID=g11653.t2.CDS1;Parent=g11653.t2;
OX371261.1_Lypha_dubia_genome_assembly,_chromosome:_2	AUGUSTUS	exon	83437150	83437348	.	-	.	ID=g11653.t2.exon1;Parent=g11653.t2;
OX371261.1_Lypha_dubia_genome_assembly,_chromosome:_2	AUGUSTUS	intron	83437349	83437721	0.8	-	.	ID=g11653.t2.intron1;Parent=g11653.t2;
OX371261.1_Lypha_dubia_genome_assembly,_chromosome:_2	AUGUSTUS	CDS	83437722	83438509	0.81	-	0	ID=g11653.t2.CDS2;Parent=g11653.t2;
OX371261.1_Lypha_dubia_genome_assembly,_chromosome:_2	AUGUSTUS	exon	83437722	83438509	.	-	.	ID=g11653.t2.exon2;Parent=g11653.t2;
OX371261.1_Lypha_dubia_genome_assembly,_chromosome:_2	AUGUSTUS	start_codon	83438507	83438509	.	-	0	ID=g11653.t2.start1;Parent=g11653.t2;
OX371261.1_Lypha_dubia_genome_assembly,_chromosome:_2	AUGUSTUS	gene	83438730	83439024	.	-	.	ID=g11654;
OX371261.1_Lypha_dubia_genome_assembly,_chromosome:_2	AUGUSTUS	mRNA	83438730	83439024	1	-	.	ID=g11654.t1;Parent=g11654;
OX371261.1_Lypha_dubia_genome_assembly,_chromosome:_2	AUGUSTUS	stop_codon	83438730	83438732	.	-	0	ID=g11654.t1.stop1;Parent=g11654.t1;
OX371261.1_Lypha_dubia_genome_assembly,_chromosome:_2	AUGUSTUS	CDS	83438730	83438939	1	-	0	ID=g11654.t1.CDS1;Parent=g11654.t1;
OX371261.1_Lypha_dubia_genome_assembly,_chromosome:_2	AUGUSTUS	exon	83438730	83438939	.	-	.	ID=g11654.t1.exon1;Parent=g11654.t1;
OX371261.1_Lypha_dubia_genome_assembly,_chromosome:_2	AUGUSTUS	intron	83438940	83438991	1	-	.	ID=g11654.t1.intron1;Parent=g11654.t1;
OX371261.1_Lypha_dubia_genome_assembly,_chromosome:_2	AUGUSTUS	CDS	83438992	83439024	1	-	0	ID=g11654.t1.CDS2;Parent=g11654.t1;
OX371261.1_Lypha_dubia_genome_assembly,_chromosome:_2	AUGUSTUS	exon	83438992	83439024	.	-	.	ID=g11654.t1.exon2;Parent=g11654.t1;
OX371261.1_Lypha_dubia_genome_assembly,_chromosome:_2	AUGUSTUS	start_codon	83439022	83439024	.	-	0	ID=g11654.t1.start1;Parent=g11654.t1;
OX371261.1_Lypha_dubia_genome_assembly,_chromosome:_2	AUGUSTUS	gene	83442049	83442788	.	+	.	ID=g11655;
OX371261.1_Lypha_dubia_genome_assembly,_chromosome:_2	AUGUSTUS	mRNA	83442049	83442788	0.79	+	.	ID=g11655.t1;Parent=g11655;
OX371261.1_Lypha_dubia_genome_assembly,_chromosome:_2	AUGUSTUS	start_codon	83442049	83442051	.	+	0	ID=g11655.t1.start1;Parent=g11655.t1;
OX371261.1_Lypha_dubia_genome_assembly,_chromosome:_2	AUGUSTUS	CDS	83442049	83442073	0.83	+	0	ID=g11655.t1.CDS1;Parent=g11655.t1;
OX371261.1_Lypha_dubia_genome_assembly,_chromosome:_2	AUGUSTUS	exon	83442049	83442073	.	+	.	ID=g11655.t1.exon1;Parent=g11655.t1;
OX371261.1_Lypha_dubia_genome_assembly,_chromosome:_2	AUGUSTUS	intron	83442074	83442336	0.8	+	.	ID=g11655.t1.intron1;Parent=g11655.t1;
OX371261.1_Lypha_dubia_genome_assembly,_chromosome:_2	AUGUSTUS	CDS	83442337	83442788	0.79	+	2	ID=g11655.t1.CDS2;Parent=g11655.t1;
OX371261.1_Lypha_dubia_genome_assembly,_chromosome:_2	AUGUSTUS	exon	83442337	83442788	.	+	.	ID=g11655.t1.exon2;Parent=g11655.t1;
OX371261.1_Lypha_dubia_genome_assembly,_chromosome:_2	AUGUSTUS	stop_codon	83442786	83442788	.	+	0	ID=g11655.t1.stop1;Parent=g11655.t1;
OX371261.1_Lypha_dubia_genome_assembly,_chromosome:_2	AUGUSTUS	gene	83443260	83444207	.	+	.	ID=g11656;
OX371261.1_Lypha_dubia_genome_assembly,_chromosome:_2	AUGUSTUS	mRNA	83443260	83444207	0.99	+	.	ID=g11656.t1;Parent=g11656;
OX371261.1_Lypha_dubia_genome_assembly,_chromosome:_2	AUGUSTUS	start_codon	83443260	83443262	.	+	0	ID=g11656.t1.start1;Parent=g11656.t1;
OX371261.1_Lypha_dubia_genome_assembly,_chromosome:_2	AUGUSTUS	CDS	83443260	83444039	0.99	+	0	ID=g11656.t1.CDS1;Parent=g11656.t1;
OX371261.1_Lypha_dubia_genome_assembly,_chromosome:_2	AUGUSTUS	exon	83443260	83444039	.	+	.	ID=g11656.t1.exon1;Parent=g11656.t1;
OX371261.1_Lypha_dubia_genome_assembly,_chromosome:_2	AUGUSTUS	intron	83444040	83444099	0.99	+	.	ID=g11656.t1.intron1;Parent=g11656.t1;
OX371261.1_Lypha_dubia_genome_assembly,_chromosome:_2	AUGUSTUS	CDS	83444100	83444207	0.99	+	0	ID=g11656.t1.CDS2;Parent=g11656.t1;
OX371261.1_Lypha_dubia_genome_assembly,_chromosome:_2	AUGUSTUS	exon	83444100	83444207	.	+	.	ID=g11656.t1.exon2;Parent=g11656.t1;
OX371261.1_Lypha_dubia_genome_assembly,_chromosome:_2	AUGUSTUS	stop_codon	83444205	83444207	.	+	0	ID=g11656.t1.stop1;Parent=g11656.t1;
OX371261.1_Lypha_dubia_genome_assembly,_chromosome:_2	AUGUSTUS	gene	83444288	83445191	.	+	.	ID=g11657;
OX371261.1_Lypha_dubia_genome_assembly,_chromosome:_2	AUGUSTUS	mRNA	83444288	83445191	0.53	+	.	ID=g11657.t1;Parent=g11657;
OX371261.1_Lypha_dubia_genome_assembly,_chromosome:_2	AUGUSTUS	start_codon	83444288	83444290	.	+	0	ID=g11657.t1.start1;Parent=g11657.t1;
OX371261.1_Lypha_dubia_genome_assembly,_chromosome:_2	AUGUSTUS	CDS	83444288	83444336	0.99	+	0	ID=g11657.t1.CDS1;Parent=g11657.t1;
OX371261.1_Lypha_dubia_genome_assembly,_chromosome:_2	AUGUSTUS	exon	83444288	83444336	.	+	.	ID=g11657.t1.exon1;Parent=g11657.t1;
OX371261.1_Lypha_dubia_genome_assembly,_chromosome:_2	AUGUSTUS	intron	83444337	83444480	0.93	+	.	ID=g11657.t1.intron1;Parent=g11657.t1;
OX371261.1_Lypha_dubia_genome_assembly,_chromosome:_2	AUGUSTUS	CDS	83444481	83444902	0.53	+	2	ID=g11657.t1.CDS2;Parent=g11657.t1;
OX371261.1_Lypha_dubia_genome_assembly,_chromosome:_2	AUGUSTUS	exon	83444481	83444902	.	+	.	ID=g11657.t1.exon2;Parent=g11657.t1;
OX371261.1_Lypha_dubia_genome_assembly,_chromosome:_2	AUGUSTUS	intron	83444903	83444999	0.57	+	.	ID=g11657.t1.intron2;Parent=g11657.t1;
OX371261.1_Lypha_dubia_genome_assembly,_chromosome:_2	AUGUSTUS	CDS	83445000	83445191	0.88	+	0	ID=g11657.t1.CDS3;Parent=g11657.t1;
OX371261.1_Lypha_dubia_genome_assembly,_chromosome:_2	AUGUSTUS	exon	83445000	83445191	.	+	.	ID=g11657.t1.exon3;Parent=g11657.t1;
OX371261.1_Lypha_dubia_genome_assembly,_chromosome:_2	AUGUSTUS	stop_codon	83445189	83445191	.	+	0	ID=g11657.t1.stop1;Parent=g11657.t1;
OX371261.1_Lypha_dubia_genome_assembly,_chromosome:_2	AUGUSTUS	gene	83459068	83460534	.	+	.	ID=g11658;
OX371261.1_Lypha_dubia_genome_assembly,_chromosome:_2	AUGUSTUS	mRNA	83459068	83460534	0.95	+	.	ID=g11658.t1;Parent=g11658;
OX371261.1_Lypha_dubia_genome_assembly,_chromosome:_2	AUGUSTUS	start_codon	83459068	83459070	.	+	0	ID=g11658.t1.start1;Parent=g11658.t1;
OX371261.1_Lypha_dubia_genome_assembly,_chromosome:_2	AUGUSTUS	CDS	83459068	83459994	1	+	0	ID=g11658.t1.CDS1;Parent=g11658.t1;
OX371261.1_Lypha_dubia_genome_assembly,_chromosome:_2	AUGUSTUS	exon	83459068	83459994	.	+	.	ID=g11658.t1.exon1;Parent=g11658.t1;
OX371261.1_Lypha_dubia_genome_assembly,_chromosome:_2	AUGUSTUS	intron	83459995	83460399	1	+	.	ID=g11658.t1.intron1;Parent=g11658.t1;
OX371261.1_Lypha_dubia_genome_assembly,_chromosome:_2	AUGUSTUS	CDS	83460400	83460534	0.95	+	0	ID=g11658.t1.CDS2;Parent=g11658.t1;
OX371261.1_Lypha_dubia_genome_assembly,_chromosome:_2	AUGUSTUS	exon	83460400	83460534	.	+	.	ID=g11658.t1.exon2;Parent=g11658.t1;
OX371261.1_Lypha_dubia_genome_assembly,_chromosome:_2	AUGUSTUS	stop_codon	83460532	83460534	.	+	0	ID=g11658.t1.stop1;Parent=g11658.t1;
OX371261.1_Lypha_dubia_genome_assembly,_chromosome:_2	AUGUSTUS	gene	83463629	83464202	.	+	.	ID=g11659;
OX371261.1_Lypha_dubia_genome_assembly,_chromosome:_2	AUGUSTUS	mRNA	83463629	83464202	0.76	+	.	ID=g11659.t1;Parent=g11659;
OX371261.1_Lypha_dubia_genome_assembly,_chromosome:_2	AUGUSTUS	start_codon	83463629	83463631	.	+	0	ID=g11659.t1.start1;Parent=g11659.t1;
OX371261.1_Lypha_dubia_genome_assembly,_chromosome:_2	AUGUSTUS	CDS	83463629	83463850	0.86	+	0	ID=g11659.t1.CDS1;Parent=g11659.t1;
OX371261.1_Lypha_dubia_genome_assembly,_chromosome:_2	AUGUSTUS	exon	83463629	83463850	.	+	.	ID=g11659.t1.exon1;Parent=g11659.t1;
OX371261.1_Lypha_dubia_genome_assembly,_chromosome:_2	AUGUSTUS	intron	83463851	83463914	0.77	+	.	ID=g11659.t1.intron1;Parent=g11659.t1;
OX371261.1_Lypha_dubia_genome_assembly,_chromosome:_2	AUGUSTUS	CDS	83463915	83464202	0.76	+	0	ID=g11659.t1.CDS2;Parent=g11659.t1;
OX371261.1_Lypha_dubia_genome_assembly,_chromosome:_2	AUGUSTUS	exon	83463915	83464202	.	+	.	ID=g11659.t1.exon2;Parent=g11659.t1;
OX371261.1_Lypha_dubia_genome_assembly,_chromosome:_2	AUGUSTUS	stop_codon	83464200	83464202	.	+	0	ID=g11659.t1.stop1;Parent=g11659.t1;
OX371261.1_Lypha_dubia_genome_assembly,_chromosome:_2	AUGUSTUS	gene	83475722	83476330	.	+	.	ID=g11660;
OX371261.1_Lypha_dubia_genome_assembly,_chromosome:_2	AUGUSTUS	mRNA	83475722	83476330	1	+	.	ID=g11660.t1;Parent=g11660;
OX371261.1_Lypha_dubia_genome_assembly,_chromosome:_2	AUGUSTUS	start_codon	83475722	83475724	.	+	0	ID=g11660.t1.start1;Parent=g11660.t1;
OX371261.1_Lypha_dubia_genome_assembly,_chromosome:_2	AUGUSTUS	CDS	83475722	83476330	1	+	0	ID=g11660.t1.CDS1;Parent=g11660.t1;
OX371261.1_Lypha_dubia_genome_assembly,_chromosome:_2	AUGUSTUS	exon	83475722	83476330	.	+	.	ID=g11660.t1.exon1;Parent=g11660.t1;
OX371261.1_Lypha_dubia_genome_assembly,_chromosome:_2	AUGUSTUS	stop_codon	83476328	83476330	.	+	0	ID=g11660.t1.stop1;Parent=g11660.t1;
OX371261.1_Lypha_dubia_genome_assembly,_chromosome:_2	AUGUSTUS	gene	83476769	83477227	.	+	.	ID=g11661;
OX371261.1_Lypha_dubia_genome_assembly,_chromosome:_2	AUGUSTUS	mRNA	83476769	83477227	0.99	+	.	ID=g11661.t1;Parent=g11661;
OX371261.1_Lypha_dubia_genome_assembly,_chromosome:_2	AUGUSTUS	start_codon	83476769	83476771	.	+	0	ID=g11661.t1.start1;Parent=g11661.t1;
OX371261.1_Lypha_dubia_genome_assembly,_chromosome:_2	AUGUSTUS	CDS	83476769	83477227	0.99	+	0	ID=g11661.t1.CDS1;Parent=g11661.t1;
OX371261.1_Lypha_dubia_genome_assembly,_chromosome:_2	AUGUSTUS	exon	83476769	83477227	.	+	.	ID=g11661.t1.exon1;Parent=g11661.t1;
OX371261.1_Lypha_dubia_genome_assembly,_chromosome:_2	AUGUSTUS	stop_codon	83477225	83477227	.	+	0	ID=g11661.t1.stop1;Parent=g11661.t1;
OX371261.1_Lypha_dubia_genome_assembly,_chromosome:_2	AUGUSTUS	gene	83501086	83502583	.	-	.	ID=g11662;
OX371261.1_Lypha_dubia_genome_assembly,_chromosome:_2	AUGUSTUS	mRNA	83501086	83502583	0.99	-	.	ID=g11662.t1;Parent=g11662;
OX371261.1_Lypha_dubia_genome_assembly,_chromosome:_2	AUGUSTUS	stop_codon	83501086	83501088	.	-	0	ID=g11662.t1.stop1;Parent=g11662.t1;
OX371261.1_Lypha_dubia_genome_assembly,_chromosome:_2	AUGUSTUS	CDS	83501086	83501099	1	-	2	ID=g11662.t1.CDS1;Parent=g11662.t1;
OX371261.1_Lypha_dubia_genome_assembly,_chromosome:_2	AUGUSTUS	exon	83501086	83501099	.	-	.	ID=g11662.t1.exon1;Parent=g11662.t1;
OX371261.1_Lypha_dubia_genome_assembly,_chromosome:_2	AUGUSTUS	intron	83501100	83502180	0.99	-	.	ID=g11662.t1.intron1;Parent=g11662.t1;
OX371261.1_Lypha_dubia_genome_assembly,_chromosome:_2	AUGUSTUS	CDS	83502181	83502397	0.99	-	0	ID=g11662.t1.CDS2;Parent=g11662.t1;
OX371261.1_Lypha_dubia_genome_assembly,_chromosome:_2	AUGUSTUS	exon	83502181	83502397	.	-	.	ID=g11662.t1.exon2;Parent=g11662.t1;
OX371261.1_Lypha_dubia_genome_assembly,_chromosome:_2	AUGUSTUS	intron	83502398	83502457	1	-	.	ID=g11662.t1.intron2;Parent=g11662.t1;
OX371261.1_Lypha_dubia_genome_assembly,_chromosome:_2	AUGUSTUS	CDS	83502458	83502583	1	-	0	ID=g11662.t1.CDS3;Parent=g11662.t1;
OX371261.1_Lypha_dubia_genome_assembly,_chromosome:_2	AUGUSTUS	exon	83502458	83502583	.	-	.	ID=g11662.t1.exon3;Parent=g11662.t1;
OX371261.1_Lypha_dubia_genome_assembly,_chromosome:_2	AUGUSTUS	start_codon	83502581	83502583	.	-	0	ID=g11662.t1.start1;Parent=g11662.t1;
OX371261.1_Lypha_dubia_genome_assembly,_chromosome:_2	AUGUSTUS	gene	83503819	83504651	.	-	.	ID=g11663;
OX371261.1_Lypha_dubia_genome_assembly,_chromosome:_2	AUGUSTUS	mRNA	83503819	83504214	0.99	-	.	ID=g11663.t1;Parent=g11663;
OX371261.1_Lypha_dubia_genome_assembly,_chromosome:_2	AUGUSTUS	stop_codon	83503819	83503821	.	-	0	ID=g11663.t1.stop1;Parent=g11663.t1;
OX371261.1_Lypha_dubia_genome_assembly,_chromosome:_2	AUGUSTUS	CDS	83503819	83504214	0.99	-	0	ID=g11663.t1.CDS1;Parent=g11663.t1;
OX371261.1_Lypha_dubia_genome_assembly,_chromosome:_2	AUGUSTUS	exon	83503819	83504214	.	-	.	ID=g11663.t1.exon1;Parent=g11663.t1;
OX371261.1_Lypha_dubia_genome_assembly,_chromosome:_2	AUGUSTUS	start_codon	83504212	83504214	.	-	0	ID=g11663.t1.start1;Parent=g11663.t1;
OX371261.1_Lypha_dubia_genome_assembly,_chromosome:_2	AUGUSTUS	mRNA	83503819	83504573	0.75	-	.	ID=g11663.t2;Parent=g11663;
OX371261.1_Lypha_dubia_genome_assembly,_chromosome:_2	AUGUSTUS	stop_codon	83503819	83503821	.	-	0	ID=g11663.t2.stop1;Parent=g11663.t2;
OX371261.1_Lypha_dubia_genome_assembly,_chromosome:_2	AUGUSTUS	CDS	83503819	83504289	0.76	-	0	ID=g11663.t2.CDS1;Parent=g11663.t2;
OX371261.1_Lypha_dubia_genome_assembly,_chromosome:_2	AUGUSTUS	exon	83503819	83504289	.	-	.	ID=g11663.t2.exon1;Parent=g11663.t2;
OX371261.1_Lypha_dubia_genome_assembly,_chromosome:_2	AUGUSTUS	intron	83504290	83504420	0.76	-	.	ID=g11663.t2.intron1;Parent=g11663.t2;
OX371261.1_Lypha_dubia_genome_assembly,_chromosome:_2	AUGUSTUS	CDS	83504421	83504573	0.75	-	0	ID=g11663.t2.CDS2;Parent=g11663.t2;
OX371261.1_Lypha_dubia_genome_assembly,_chromosome:_2	AUGUSTUS	exon	83504421	83504573	.	-	.	ID=g11663.t2.exon2;Parent=g11663.t2;
OX371261.1_Lypha_dubia_genome_assembly,_chromosome:_2	AUGUSTUS	start_codon	83504571	83504573	.	-	0	ID=g11663.t2.start1;Parent=g11663.t2;
OX371261.1_Lypha_dubia_genome_assembly,_chromosome:_2	AUGUSTUS	mRNA	83504400	83504651	0.93	-	.	ID=g11663.t3;Parent=g11663;
OX371261.1_Lypha_dubia_genome_assembly,_chromosome:_2	AUGUSTUS	stop_codon	83504400	83504402	.	-	0	ID=g11663.t3.stop1;Parent=g11663.t3;
OX371261.1_Lypha_dubia_genome_assembly,_chromosome:_2	AUGUSTUS	CDS	83504400	83504651	0.93	-	0	ID=g11663.t3.CDS1;Parent=g11663.t3;
OX371261.1_Lypha_dubia_genome_assembly,_chromosome:_2	AUGUSTUS	exon	83504400	83504651	.	-	.	ID=g11663.t3.exon1;Parent=g11663.t3;
OX371261.1_Lypha_dubia_genome_assembly,_chromosome:_2	AUGUSTUS	start_codon	83504649	83504651	.	-	0	ID=g11663.t3.start1;Parent=g11663.t3;
OX371261.1_Lypha_dubia_genome_assembly,_chromosome:_2	AUGUSTUS	gene	83505325	83505768	.	-	.	ID=g11664;
OX371261.1_Lypha_dubia_genome_assembly,_chromosome:_2	AUGUSTUS	mRNA	83505325	83505768	0.97	-	.	ID=g11664.t1;Parent=g11664;
OX371261.1_Lypha_dubia_genome_assembly,_chromosome:_2	AUGUSTUS	stop_codon	83505325	83505327	.	-	0	ID=g11664.t1.stop1;Parent=g11664.t1;
OX371261.1_Lypha_dubia_genome_assembly,_chromosome:_2	AUGUSTUS	CDS	83505325	83505768	0.97	-	0	ID=g11664.t1.CDS1;Parent=g11664.t1;
OX371261.1_Lypha_dubia_genome_assembly,_chromosome:_2	AUGUSTUS	exon	83505325	83505768	.	-	.	ID=g11664.t1.exon1;Parent=g11664.t1;
OX371261.1_Lypha_dubia_genome_assembly,_chromosome:_2	AUGUSTUS	start_codon	83505766	83505768	.	-	0	ID=g11664.t1.start1;Parent=g11664.t1;
OX371261.1_Lypha_dubia_genome_assembly,_chromosome:_2	AUGUSTUS	gene	83505916	83506674	.	-	.	ID=g11665;
OX371261.1_Lypha_dubia_genome_assembly,_chromosome:_2	AUGUSTUS	mRNA	83505916	83506674	1	-	.	ID=g11665.t1;Parent=g11665;
OX371261.1_Lypha_dubia_genome_assembly,_chromosome:_2	AUGUSTUS	stop_codon	83505916	83505918	.	-	0	ID=g11665.t1.stop1;Parent=g11665.t1;
OX371261.1_Lypha_dubia_genome_assembly,_chromosome:_2	AUGUSTUS	CDS	83505916	83506674	1	-	0	ID=g11665.t1.CDS1;Parent=g11665.t1;
OX371261.1_Lypha_dubia_genome_assembly,_chromosome:_2	AUGUSTUS	exon	83505916	83506674	.	-	.	ID=g11665.t1.exon1;Parent=g11665.t1;
OX371261.1_Lypha_dubia_genome_assembly,_chromosome:_2	AUGUSTUS	start_codon	83506672	83506674	.	-	0	ID=g11665.t1.start1;Parent=g11665.t1;
OX371261.1_Lypha_dubia_genome_assembly,_chromosome:_2	AUGUSTUS	gene	83524582	83526404	.	+	.	ID=g11666;
OX371261.1_Lypha_dubia_genome_assembly,_chromosome:_2	AUGUSTUS	mRNA	83524582	83526404	1	+	.	ID=g11666.t1;Parent=g11666;
OX371261.1_Lypha_dubia_genome_assembly,_chromosome:_2	AUGUSTUS	start_codon	83524582	83524584	.	+	0	ID=g11666.t1.start1;Parent=g11666.t1;
OX371261.1_Lypha_dubia_genome_assembly,_chromosome:_2	AUGUSTUS	CDS	83524582	83525521	1	+	0	ID=g11666.t1.CDS1;Parent=g11666.t1;
OX371261.1_Lypha_dubia_genome_assembly,_chromosome:_2	AUGUSTUS	exon	83524582	83525521	.	+	.	ID=g11666.t1.exon1;Parent=g11666.t1;
OX371261.1_Lypha_dubia_genome_assembly,_chromosome:_2	AUGUSTUS	intron	83525522	83525586	1	+	.	ID=g11666.t1.intron1;Parent=g11666.t1;
OX371261.1_Lypha_dubia_genome_assembly,_chromosome:_2	AUGUSTUS	CDS	83525587	83526404	1	+	2	ID=g11666.t1.CDS2;Parent=g11666.t1;
OX371261.1_Lypha_dubia_genome_assembly,_chromosome:_2	AUGUSTUS	exon	83525587	83526404	.	+	.	ID=g11666.t1.exon2;Parent=g11666.t1;
OX371261.1_Lypha_dubia_genome_assembly,_chromosome:_2	AUGUSTUS	stop_codon	83526402	83526404	.	+	0	ID=g11666.t1.stop1;Parent=g11666.t1;
OX371261.1_Lypha_dubia_genome_assembly,_chromosome:_2	AUGUSTUS	gene	83564249	83565127	.	-	.	ID=g11667;
OX371261.1_Lypha_dubia_genome_assembly,_chromosome:_2	AUGUSTUS	mRNA	83564249	83565127	0.67	-	.	ID=g11667.t1;Parent=g11667;
OX371261.1_Lypha_dubia_genome_assembly,_chromosome:_2	AUGUSTUS	stop_codon	83564249	83564251	.	-	0	ID=g11667.t1.stop1;Parent=g11667.t1;
OX371261.1_Lypha_dubia_genome_assembly,_chromosome:_2	AUGUSTUS	CDS	83564249	83564418	0.8	-	2	ID=g11667.t1.CDS1;Parent=g11667.t1;
OX371261.1_Lypha_dubia_genome_assembly,_chromosome:_2	AUGUSTUS	exon	83564249	83564418	.	-	.	ID=g11667.t1.exon1;Parent=g11667.t1;
OX371261.1_Lypha_dubia_genome_assembly,_chromosome:_2	AUGUSTUS	intron	83564419	83564470	0.8	-	.	ID=g11667.t1.intron1;Parent=g11667.t1;
OX371261.1_Lypha_dubia_genome_assembly,_chromosome:_2	AUGUSTUS	CDS	83564471	83564702	0.8	-	0	ID=g11667.t1.CDS2;Parent=g11667.t1;
OX371261.1_Lypha_dubia_genome_assembly,_chromosome:_2	AUGUSTUS	exon	83564471	83564702	.	-	.	ID=g11667.t1.exon2;Parent=g11667.t1;
OX371261.1_Lypha_dubia_genome_assembly,_chromosome:_2	AUGUSTUS	intron	83564703	83564821	1	-	.	ID=g11667.t1.intron2;Parent=g11667.t1;
OX371261.1_Lypha_dubia_genome_assembly,_chromosome:_2	AUGUSTUS	CDS	83564822	83565127	0.83	-	0	ID=g11667.t1.CDS3;Parent=g11667.t1;
OX371261.1_Lypha_dubia_genome_assembly,_chromosome:_2	AUGUSTUS	exon	83564822	83565127	.	-	.	ID=g11667.t1.exon3;Parent=g11667.t1;
OX371261.1_Lypha_dubia_genome_assembly,_chromosome:_2	AUGUSTUS	start_codon	83565125	83565127	.	-	0	ID=g11667.t1.start1;Parent=g11667.t1;
OX371261.1_Lypha_dubia_genome_assembly,_chromosome:_2	AUGUSTUS	gene	83565199	83565507	.	-	.	ID=g11668;
OX371261.1_Lypha_dubia_genome_assembly,_chromosome:_2	AUGUSTUS	mRNA	83565199	83565507	1	-	.	ID=g11668.t1;Parent=g11668;
OX371261.1_Lypha_dubia_genome_assembly,_chromosome:_2	AUGUSTUS	stop_codon	83565199	83565201	.	-	0	ID=g11668.t1.stop1;Parent=g11668.t1;
OX371261.1_Lypha_dubia_genome_assembly,_chromosome:_2	AUGUSTUS	CDS	83565199	83565507	1	-	0	ID=g11668.t1.CDS1;Parent=g11668.t1;
OX371261.1_Lypha_dubia_genome_assembly,_chromosome:_2	AUGUSTUS	exon	83565199	83565507	.	-	.	ID=g11668.t1.exon1;Parent=g11668.t1;
OX371261.1_Lypha_dubia_genome_assembly,_chromosome:_2	AUGUSTUS	start_codon	83565505	83565507	.	-	0	ID=g11668.t1.start1;Parent=g11668.t1;
OX371261.1_Lypha_dubia_genome_assembly,_chromosome:_2	AUGUSTUS	gene	83567739	83570436	.	-	.	ID=g11669;
OX371261.1_Lypha_dubia_genome_assembly,_chromosome:_2	AUGUSTUS	mRNA	83567739	83570436	0.86	-	.	ID=g11669.t1;Parent=g11669;
OX371261.1_Lypha_dubia_genome_assembly,_chromosome:_2	AUGUSTUS	stop_codon	83567739	83567741	.	-	0	ID=g11669.t1.stop1;Parent=g11669.t1;
OX371261.1_Lypha_dubia_genome_assembly,_chromosome:_2	AUGUSTUS	CDS	83567739	83568805	0.99	-	2	ID=g11669.t1.CDS1;Parent=g11669.t1;
OX371261.1_Lypha_dubia_genome_assembly,_chromosome:_2	AUGUSTUS	exon	83567739	83568805	.	-	.	ID=g11669.t1.exon1;Parent=g11669.t1;
OX371261.1_Lypha_dubia_genome_assembly,_chromosome:_2	AUGUSTUS	intron	83568806	83570069	0.86	-	.	ID=g11669.t1.intron1;Parent=g11669.t1;
OX371261.1_Lypha_dubia_genome_assembly,_chromosome:_2	AUGUSTUS	CDS	83570070	83570436	0.86	-	0	ID=g11669.t1.CDS2;Parent=g11669.t1;
OX371261.1_Lypha_dubia_genome_assembly,_chromosome:_2	AUGUSTUS	exon	83570070	83570436	.	-	.	ID=g11669.t1.exon2;Parent=g11669.t1;
OX371261.1_Lypha_dubia_genome_assembly,_chromosome:_2	AUGUSTUS	start_codon	83570434	83570436	.	-	0	ID=g11669.t1.start1;Parent=g11669.t1;
OX371261.1_Lypha_dubia_genome_assembly,_chromosome:_2	AUGUSTUS	gene	83639222	83639725	.	+	.	ID=g11670;
OX371261.1_Lypha_dubia_genome_assembly,_chromosome:_2	AUGUSTUS	mRNA	83639222	83639725	1	+	.	ID=g11670.t1;Parent=g11670;
OX371261.1_Lypha_dubia_genome_assembly,_chromosome:_2	AUGUSTUS	start_codon	83639222	83639224	.	+	0	ID=g11670.t1.start1;Parent=g11670.t1;
OX371261.1_Lypha_dubia_genome_assembly,_chromosome:_2	AUGUSTUS	CDS	83639222	83639725	1	+	0	ID=g11670.t1.CDS1;Parent=g11670.t1;
OX371261.1_Lypha_dubia_genome_assembly,_chromosome:_2	AUGUSTUS	exon	83639222	83639725	.	+	.	ID=g11670.t1.exon1;Parent=g11670.t1;
OX371261.1_Lypha_dubia_genome_assembly,_chromosome:_2	AUGUSTUS	stop_codon	83639723	83639725	.	+	0	ID=g11670.t1.stop1;Parent=g11670.t1;
OX371261.1_Lypha_dubia_genome_assembly,_chromosome:_2	AUGUSTUS	gene	83650576	83651414	.	+	.	ID=g11671;
OX371261.1_Lypha_dubia_genome_assembly,_chromosome:_2	AUGUSTUS	mRNA	83650576	83651414	0.79	+	.	ID=g11671.t1;Parent=g11671;
OX371261.1_Lypha_dubia_genome_assembly,_chromosome:_2	AUGUSTUS	start_codon	83650576	83650578	.	+	0	ID=g11671.t1.start1;Parent=g11671.t1;
OX371261.1_Lypha_dubia_genome_assembly,_chromosome:_2	AUGUSTUS	CDS	83650576	83650604	0.84	+	0	ID=g11671.t1.CDS1;Parent=g11671.t1;
OX371261.1_Lypha_dubia_genome_assembly,_chromosome:_2	AUGUSTUS	exon	83650576	83650604	.	+	.	ID=g11671.t1.exon1;Parent=g11671.t1;
OX371261.1_Lypha_dubia_genome_assembly,_chromosome:_2	AUGUSTUS	intron	83650605	83651203	0.79	+	.	ID=g11671.t1.intron1;Parent=g11671.t1;
OX371261.1_Lypha_dubia_genome_assembly,_chromosome:_2	AUGUSTUS	CDS	83651204	83651414	0.79	+	1	ID=g11671.t1.CDS2;Parent=g11671.t1;
OX371261.1_Lypha_dubia_genome_assembly,_chromosome:_2	AUGUSTUS	exon	83651204	83651414	.	+	.	ID=g11671.t1.exon2;Parent=g11671.t1;
OX371261.1_Lypha_dubia_genome_assembly,_chromosome:_2	AUGUSTUS	stop_codon	83651412	83651414	.	+	0	ID=g11671.t1.stop1;Parent=g11671.t1;
OX371261.1_Lypha_dubia_genome_assembly,_chromosome:_2	AUGUSTUS	gene	83651845	83653236	.	+	.	ID=g11672;
OX371261.1_Lypha_dubia_genome_assembly,_chromosome:_2	AUGUSTUS	mRNA	83651845	83653236	0.27	+	.	ID=g11672.t1;Parent=g11672;
OX371261.1_Lypha_dubia_genome_assembly,_chromosome:_2	AUGUSTUS	start_codon	83651845	83651847	.	+	0	ID=g11672.t1.start1;Parent=g11672.t1;
OX371261.1_Lypha_dubia_genome_assembly,_chromosome:_2	AUGUSTUS	CDS	83651845	83652675	0.7	+	0	ID=g11672.t1.CDS1;Parent=g11672.t1;
OX371261.1_Lypha_dubia_genome_assembly,_chromosome:_2	AUGUSTUS	exon	83651845	83652675	.	+	.	ID=g11672.t1.exon1;Parent=g11672.t1;
OX371261.1_Lypha_dubia_genome_assembly,_chromosome:_2	AUGUSTUS	intron	83652676	83652918	0.67	+	.	ID=g11672.t1.intron1;Parent=g11672.t1;
OX371261.1_Lypha_dubia_genome_assembly,_chromosome:_2	AUGUSTUS	CDS	83652919	83653135	0.27	+	0	ID=g11672.t1.CDS2;Parent=g11672.t1;
OX371261.1_Lypha_dubia_genome_assembly,_chromosome:_2	AUGUSTUS	exon	83652919	83653135	.	+	.	ID=g11672.t1.exon2;Parent=g11672.t1;
OX371261.1_Lypha_dubia_genome_assembly,_chromosome:_2	AUGUSTUS	intron	83653136	83653231	0.31	+	.	ID=g11672.t1.intron2;Parent=g11672.t1;
OX371261.1_Lypha_dubia_genome_assembly,_chromosome:_2	AUGUSTUS	CDS	83653232	83653236	0.63	+	2	ID=g11672.t1.CDS3;Parent=g11672.t1;
OX371261.1_Lypha_dubia_genome_assembly,_chromosome:_2	AUGUSTUS	exon	83653232	83653236	.	+	.	ID=g11672.t1.exon3;Parent=g11672.t1;
OX371261.1_Lypha_dubia_genome_assembly,_chromosome:_2	AUGUSTUS	stop_codon	83653234	83653236	.	+	0	ID=g11672.t1.stop1;Parent=g11672.t1;
OX371261.1_Lypha_dubia_genome_assembly,_chromosome:_2	AUGUSTUS	gene	83677887	83680551	.	+	.	ID=g11673;
OX371261.1_Lypha_dubia_genome_assembly,_chromosome:_2	AUGUSTUS	mRNA	83677887	83680551	0.45	+	.	ID=g11673.t1;Parent=g11673;
OX371261.1_Lypha_dubia_genome_assembly,_chromosome:_2	AUGUSTUS	start_codon	83677887	83677889	.	+	0	ID=g11673.t1.start1;Parent=g11673.t1;
OX371261.1_Lypha_dubia_genome_assembly,_chromosome:_2	AUGUSTUS	CDS	83677887	83677902	0.79	+	0	ID=g11673.t1.CDS1;Parent=g11673.t1;
OX371261.1_Lypha_dubia_genome_assembly,_chromosome:_2	AUGUSTUS	exon	83677887	83677902	.	+	.	ID=g11673.t1.exon1;Parent=g11673.t1;
OX371261.1_Lypha_dubia_genome_assembly,_chromosome:_2	AUGUSTUS	intron	83677903	83678901	0.78	+	.	ID=g11673.t1.intron1;Parent=g11673.t1;
OX371261.1_Lypha_dubia_genome_assembly,_chromosome:_2	AUGUSTUS	CDS	83678902	83679276	0.45	+	2	ID=g11673.t1.CDS2;Parent=g11673.t1;
OX371261.1_Lypha_dubia_genome_assembly,_chromosome:_2	AUGUSTUS	exon	83678902	83679276	.	+	.	ID=g11673.t1.exon2;Parent=g11673.t1;
OX371261.1_Lypha_dubia_genome_assembly,_chromosome:_2	AUGUSTUS	intron	83679277	83680546	0.56	+	.	ID=g11673.t1.intron2;Parent=g11673.t1;
OX371261.1_Lypha_dubia_genome_assembly,_chromosome:_2	AUGUSTUS	CDS	83680547	83680551	1	+	2	ID=g11673.t1.CDS3;Parent=g11673.t1;
OX371261.1_Lypha_dubia_genome_assembly,_chromosome:_2	AUGUSTUS	exon	83680547	83680551	.	+	.	ID=g11673.t1.exon3;Parent=g11673.t1;
OX371261.1_Lypha_dubia_genome_assembly,_chromosome:_2	AUGUSTUS	stop_codon	83680549	83680551	.	+	0	ID=g11673.t1.stop1;Parent=g11673.t1;
OX371261.1_Lypha_dubia_genome_assembly,_chromosome:_2	AUGUSTUS	mRNA	83677887	83678725	0.55	+	.	ID=g11673.t2;Parent=g11673;
OX371261.1_Lypha_dubia_genome_assembly,_chromosome:_2	AUGUSTUS	start_codon	83677887	83677889	.	+	0	ID=g11673.t2.start1;Parent=g11673.t2;
OX371261.1_Lypha_dubia_genome_assembly,_chromosome:_2	AUGUSTUS	CDS	83677887	83678085	0.71	+	0	ID=g11673.t2.CDS1;Parent=g11673.t2;
OX371261.1_Lypha_dubia_genome_assembly,_chromosome:_2	AUGUSTUS	exon	83677887	83678085	.	+	.	ID=g11673.t2.exon1;Parent=g11673.t2;
OX371261.1_Lypha_dubia_genome_assembly,_chromosome:_2	AUGUSTUS	intron	83678086	83678171	0.56	+	.	ID=g11673.t2.intron1;Parent=g11673.t2;
OX371261.1_Lypha_dubia_genome_assembly,_chromosome:_2	AUGUSTUS	CDS	83678172	83678725	0.63	+	2	ID=g11673.t2.CDS2;Parent=g11673.t2;
OX371261.1_Lypha_dubia_genome_assembly,_chromosome:_2	AUGUSTUS	exon	83678172	83678725	.	+	.	ID=g11673.t2.exon2;Parent=g11673.t2;
OX371261.1_Lypha_dubia_genome_assembly,_chromosome:_2	AUGUSTUS	stop_codon	83678723	83678725	.	+	0	ID=g11673.t2.stop1;Parent=g11673.t2;
OX371261.1_Lypha_dubia_genome_assembly,_chromosome:_2	AUGUSTUS	gene	83734468	83735118	.	+	.	ID=g11674;
OX371261.1_Lypha_dubia_genome_assembly,_chromosome:_2	AUGUSTUS	mRNA	83734468	83735118	1	+	.	ID=g11674.t1;Parent=g11674;
OX371261.1_Lypha_dubia_genome_assembly,_chromosome:_2	AUGUSTUS	start_codon	83734468	83734470	.	+	0	ID=g11674.t1.start1;Parent=g11674.t1;
OX371261.1_Lypha_dubia_genome_assembly,_chromosome:_2	AUGUSTUS	CDS	83734468	83735118	1	+	0	ID=g11674.t1.CDS1;Parent=g11674.t1;
OX371261.1_Lypha_dubia_genome_assembly,_chromosome:_2	AUGUSTUS	exon	83734468	83735118	.	+	.	ID=g11674.t1.exon1;Parent=g11674.t1;
OX371261.1_Lypha_dubia_genome_assembly,_chromosome:_2	AUGUSTUS	stop_codon	83735116	83735118	.	+	0	ID=g11674.t1.stop1;Parent=g11674.t1;
OX371261.1_Lypha_dubia_genome_assembly,_chromosome:_2	AUGUSTUS	gene	83735259	83736956	.	+	.	ID=g11675;
OX371261.1_Lypha_dubia_genome_assembly,_chromosome:_2	AUGUSTUS	mRNA	83735259	83736956	0.94	+	.	ID=g11675.t1;Parent=g11675;
OX371261.1_Lypha_dubia_genome_assembly,_chromosome:_2	AUGUSTUS	start_codon	83735259	83735261	.	+	0	ID=g11675.t1.start1;Parent=g11675.t1;
OX371261.1_Lypha_dubia_genome_assembly,_chromosome:_2	AUGUSTUS	CDS	83735259	83736956	0.94	+	0	ID=g11675.t1.CDS1;Parent=g11675.t1;
OX371261.1_Lypha_dubia_genome_assembly,_chromosome:_2	AUGUSTUS	exon	83735259	83736956	.	+	.	ID=g11675.t1.exon1;Parent=g11675.t1;
OX371261.1_Lypha_dubia_genome_assembly,_chromosome:_2	AUGUSTUS	stop_codon	83736954	83736956	.	+	0	ID=g11675.t1.stop1;Parent=g11675.t1;
OX371261.1_Lypha_dubia_genome_assembly,_chromosome:_2	AUGUSTUS	mRNA	83735322	83736956	0.93	+	.	ID=g11675.t2;Parent=g11675;
OX371261.1_Lypha_dubia_genome_assembly,_chromosome:_2	AUGUSTUS	start_codon	83735322	83735324	.	+	0	ID=g11675.t2.start1;Parent=g11675.t2;
OX371261.1_Lypha_dubia_genome_assembly,_chromosome:_2	AUGUSTUS	CDS	83735322	83736956	0.93	+	0	ID=g11675.t2.CDS1;Parent=g11675.t2;
OX371261.1_Lypha_dubia_genome_assembly,_chromosome:_2	AUGUSTUS	exon	83735322	83736956	.	+	.	ID=g11675.t2.exon1;Parent=g11675.t2;
OX371261.1_Lypha_dubia_genome_assembly,_chromosome:_2	AUGUSTUS	stop_codon	83736954	83736956	.	+	0	ID=g11675.t2.stop1;Parent=g11675.t2;
OX371261.1_Lypha_dubia_genome_assembly,_chromosome:_2	AUGUSTUS	gene	83737258	83756298	.	+	.	ID=g11676;
OX371261.1_Lypha_dubia_genome_assembly,_chromosome:_2	AUGUSTUS	mRNA	83737258	83756298	0.26	+	.	ID=g11676.t1;Parent=g11676;
OX371261.1_Lypha_dubia_genome_assembly,_chromosome:_2	AUGUSTUS	start_codon	83737258	83737260	.	+	0	ID=g11676.t1.start1;Parent=g11676.t1;
OX371261.1_Lypha_dubia_genome_assembly,_chromosome:_2	AUGUSTUS	CDS	83737258	83737357	0.35	+	0	ID=g11676.t1.CDS1;Parent=g11676.t1;
OX371261.1_Lypha_dubia_genome_assembly,_chromosome:_2	AUGUSTUS	exon	83737258	83737357	.	+	.	ID=g11676.t1.exon1;Parent=g11676.t1;
OX371261.1_Lypha_dubia_genome_assembly,_chromosome:_2	AUGUSTUS	intron	83737358	83737495	0.34	+	.	ID=g11676.t1.intron1;Parent=g11676.t1;
OX371261.1_Lypha_dubia_genome_assembly,_chromosome:_2	AUGUSTUS	CDS	83737496	83737749	0.31	+	2	ID=g11676.t1.CDS2;Parent=g11676.t1;
OX371261.1_Lypha_dubia_genome_assembly,_chromosome:_2	AUGUSTUS	exon	83737496	83737749	.	+	.	ID=g11676.t1.exon2;Parent=g11676.t1;
OX371261.1_Lypha_dubia_genome_assembly,_chromosome:_2	AUGUSTUS	intron	83737750	83737938	0.52	+	.	ID=g11676.t1.intron2;Parent=g11676.t1;
OX371261.1_Lypha_dubia_genome_assembly,_chromosome:_2	AUGUSTUS	CDS	83737939	83738429	0.47	+	0	ID=g11676.t1.CDS3;Parent=g11676.t1;
OX371261.1_Lypha_dubia_genome_assembly,_chromosome:_2	AUGUSTUS	exon	83737939	83738429	.	+	.	ID=g11676.t1.exon3;Parent=g11676.t1;
OX371261.1_Lypha_dubia_genome_assembly,_chromosome:_2	AUGUSTUS	intron	83738430	83755889	0.82	+	.	ID=g11676.t1.intron3;Parent=g11676.t1;
OX371261.1_Lypha_dubia_genome_assembly,_chromosome:_2	AUGUSTUS	CDS	83755890	83756298	0.82	+	1	ID=g11676.t1.CDS4;Parent=g11676.t1;
OX371261.1_Lypha_dubia_genome_assembly,_chromosome:_2	AUGUSTUS	exon	83755890	83756298	.	+	.	ID=g11676.t1.exon4;Parent=g11676.t1;
OX371261.1_Lypha_dubia_genome_assembly,_chromosome:_2	AUGUSTUS	stop_codon	83756296	83756298	.	+	0	ID=g11676.t1.stop1;Parent=g11676.t1;
OX371261.1_Lypha_dubia_genome_assembly,_chromosome:_2	AUGUSTUS	gene	83773897	83774223	.	+	.	ID=g11677;
OX371261.1_Lypha_dubia_genome_assembly,_chromosome:_2	AUGUSTUS	mRNA	83773897	83774223	1	+	.	ID=g11677.t1;Parent=g11677;
OX371261.1_Lypha_dubia_genome_assembly,_chromosome:_2	AUGUSTUS	start_codon	83773897	83773899	.	+	0	ID=g11677.t1.start1;Parent=g11677.t1;
OX371261.1_Lypha_dubia_genome_assembly,_chromosome:_2	AUGUSTUS	CDS	83773897	83774223	1	+	0	ID=g11677.t1.CDS1;Parent=g11677.t1;
OX371261.1_Lypha_dubia_genome_assembly,_chromosome:_2	AUGUSTUS	exon	83773897	83774223	.	+	.	ID=g11677.t1.exon1;Parent=g11677.t1;
OX371261.1_Lypha_dubia_genome_assembly,_chromosome:_2	AUGUSTUS	stop_codon	83774221	83774223	.	+	0	ID=g11677.t1.stop1;Parent=g11677.t1;
OX371261.1_Lypha_dubia_genome_assembly,_chromosome:_2	AUGUSTUS	gene	83774283	83774618	.	+	.	ID=g11678;
OX371261.1_Lypha_dubia_genome_assembly,_chromosome:_2	AUGUSTUS	mRNA	83774283	83774618	0.87	+	.	ID=g11678.t1;Parent=g11678;
OX371261.1_Lypha_dubia_genome_assembly,_chromosome:_2	AUGUSTUS	start_codon	83774283	83774285	.	+	0	ID=g11678.t1.start1;Parent=g11678.t1;
OX371261.1_Lypha_dubia_genome_assembly,_chromosome:_2	AUGUSTUS	CDS	83774283	83774355	0.94	+	0	ID=g11678.t1.CDS1;Parent=g11678.t1;
OX371261.1_Lypha_dubia_genome_assembly,_chromosome:_2	AUGUSTUS	exon	83774283	83774355	.	+	.	ID=g11678.t1.exon1;Parent=g11678.t1;
OX371261.1_Lypha_dubia_genome_assembly,_chromosome:_2	AUGUSTUS	intron	83774356	83774412	0.91	+	.	ID=g11678.t1.intron1;Parent=g11678.t1;
OX371261.1_Lypha_dubia_genome_assembly,_chromosome:_2	AUGUSTUS	CDS	83774413	83774618	0.91	+	2	ID=g11678.t1.CDS2;Parent=g11678.t1;
OX371261.1_Lypha_dubia_genome_assembly,_chromosome:_2	AUGUSTUS	exon	83774413	83774618	.	+	.	ID=g11678.t1.exon2;Parent=g11678.t1;
OX371261.1_Lypha_dubia_genome_assembly,_chromosome:_2	AUGUSTUS	stop_codon	83774616	83774618	.	+	0	ID=g11678.t1.stop1;Parent=g11678.t1;
OX371261.1_Lypha_dubia_genome_assembly,_chromosome:_2	AUGUSTUS	gene	83783830	83784556	.	+	.	ID=g11679;
OX371261.1_Lypha_dubia_genome_assembly,_chromosome:_2	AUGUSTUS	mRNA	83783830	83784556	1	+	.	ID=g11679.t1;Parent=g11679;
OX371261.1_Lypha_dubia_genome_assembly,_chromosome:_2	AUGUSTUS	start_codon	83783830	83783832	.	+	0	ID=g11679.t1.start1;Parent=g11679.t1;
OX371261.1_Lypha_dubia_genome_assembly,_chromosome:_2	AUGUSTUS	CDS	83783830	83783902	1	+	0	ID=g11679.t1.CDS1;Parent=g11679.t1;
OX371261.1_Lypha_dubia_genome_assembly,_chromosome:_2	AUGUSTUS	exon	83783830	83783902	.	+	.	ID=g11679.t1.exon1;Parent=g11679.t1;
OX371261.1_Lypha_dubia_genome_assembly,_chromosome:_2	AUGUSTUS	intron	83783903	83783968	1	+	.	ID=g11679.t1.intron1;Parent=g11679.t1;
OX371261.1_Lypha_dubia_genome_assembly,_chromosome:_2	AUGUSTUS	CDS	83783969	83784000	1	+	2	ID=g11679.t1.CDS2;Parent=g11679.t1;
OX371261.1_Lypha_dubia_genome_assembly,_chromosome:_2	AUGUSTUS	exon	83783969	83784000	.	+	.	ID=g11679.t1.exon2;Parent=g11679.t1;
OX371261.1_Lypha_dubia_genome_assembly,_chromosome:_2	AUGUSTUS	intron	83784001	83784080	1	+	.	ID=g11679.t1.intron2;Parent=g11679.t1;
OX371261.1_Lypha_dubia_genome_assembly,_chromosome:_2	AUGUSTUS	CDS	83784081	83784480	1	+	0	ID=g11679.t1.CDS3;Parent=g11679.t1;
OX371261.1_Lypha_dubia_genome_assembly,_chromosome:_2	AUGUSTUS	exon	83784081	83784480	.	+	.	ID=g11679.t1.exon3;Parent=g11679.t1;
OX371261.1_Lypha_dubia_genome_assembly,_chromosome:_2	AUGUSTUS	intron	83784481	83784551	1	+	.	ID=g11679.t1.intron3;Parent=g11679.t1;
OX371261.1_Lypha_dubia_genome_assembly,_chromosome:_2	AUGUSTUS	CDS	83784552	83784556	1	+	2	ID=g11679.t1.CDS4;Parent=g11679.t1;
OX371261.1_Lypha_dubia_genome_assembly,_chromosome:_2	AUGUSTUS	exon	83784552	83784556	.	+	.	ID=g11679.t1.exon4;Parent=g11679.t1;
OX371261.1_Lypha_dubia_genome_assembly,_chromosome:_2	AUGUSTUS	stop_codon	83784554	83784556	.	+	0	ID=g11679.t1.stop1;Parent=g11679.t1;
OX371261.1_Lypha_dubia_genome_assembly,_chromosome:_2	AUGUSTUS	gene	83784804	83785274	.	+	.	ID=g11680;
OX371261.1_Lypha_dubia_genome_assembly,_chromosome:_2	AUGUSTUS	mRNA	83784804	83785274	1	+	.	ID=g11680.t1;Parent=g11680;
OX371261.1_Lypha_dubia_genome_assembly,_chromosome:_2	AUGUSTUS	start_codon	83784804	83784806	.	+	0	ID=g11680.t1.start1;Parent=g11680.t1;
OX371261.1_Lypha_dubia_genome_assembly,_chromosome:_2	AUGUSTUS	CDS	83784804	83785274	1	+	0	ID=g11680.t1.CDS1;Parent=g11680.t1;
OX371261.1_Lypha_dubia_genome_assembly,_chromosome:_2	AUGUSTUS	exon	83784804	83785274	.	+	.	ID=g11680.t1.exon1;Parent=g11680.t1;
OX371261.1_Lypha_dubia_genome_assembly,_chromosome:_2	AUGUSTUS	stop_codon	83785272	83785274	.	+	0	ID=g11680.t1.stop1;Parent=g11680.t1;
OX371261.1_Lypha_dubia_genome_assembly,_chromosome:_2	AUGUSTUS	gene	83786540	83787372	.	-	.	ID=g11681;
OX371261.1_Lypha_dubia_genome_assembly,_chromosome:_2	AUGUSTUS	mRNA	83786540	83787372	0.99	-	.	ID=g11681.t1;Parent=g11681;
OX371261.1_Lypha_dubia_genome_assembly,_chromosome:_2	AUGUSTUS	stop_codon	83786540	83786542	.	-	0	ID=g11681.t1.stop1;Parent=g11681.t1;
OX371261.1_Lypha_dubia_genome_assembly,_chromosome:_2	AUGUSTUS	CDS	83786540	83786817	1	-	2	ID=g11681.t1.CDS1;Parent=g11681.t1;
OX371261.1_Lypha_dubia_genome_assembly,_chromosome:_2	AUGUSTUS	exon	83786540	83786817	.	-	.	ID=g11681.t1.exon1;Parent=g11681.t1;
OX371261.1_Lypha_dubia_genome_assembly,_chromosome:_2	AUGUSTUS	intron	83786818	83786886	1	-	.	ID=g11681.t1.intron1;Parent=g11681.t1;
OX371261.1_Lypha_dubia_genome_assembly,_chromosome:_2	AUGUSTUS	CDS	83786887	83787014	1	-	1	ID=g11681.t1.CDS2;Parent=g11681.t1;
OX371261.1_Lypha_dubia_genome_assembly,_chromosome:_2	AUGUSTUS	exon	83786887	83787014	.	-	.	ID=g11681.t1.exon2;Parent=g11681.t1;
OX371261.1_Lypha_dubia_genome_assembly,_chromosome:_2	AUGUSTUS	intron	83787015	83787073	1	-	.	ID=g11681.t1.intron2;Parent=g11681.t1;
OX371261.1_Lypha_dubia_genome_assembly,_chromosome:_2	AUGUSTUS	CDS	83787074	83787284	1	-	2	ID=g11681.t1.CDS3;Parent=g11681.t1;
OX371261.1_Lypha_dubia_genome_assembly,_chromosome:_2	AUGUSTUS	exon	83787074	83787284	.	-	.	ID=g11681.t1.exon3;Parent=g11681.t1;
OX371261.1_Lypha_dubia_genome_assembly,_chromosome:_2	AUGUSTUS	intron	83787285	83787359	0.99	-	.	ID=g11681.t1.intron3;Parent=g11681.t1;
OX371261.1_Lypha_dubia_genome_assembly,_chromosome:_2	AUGUSTUS	CDS	83787360	83787372	0.99	-	0	ID=g11681.t1.CDS4;Parent=g11681.t1;
OX371261.1_Lypha_dubia_genome_assembly,_chromosome:_2	AUGUSTUS	exon	83787360	83787372	.	-	.	ID=g11681.t1.exon4;Parent=g11681.t1;
OX371261.1_Lypha_dubia_genome_assembly,_chromosome:_2	AUGUSTUS	start_codon	83787370	83787372	.	-	0	ID=g11681.t1.start1;Parent=g11681.t1;
OX371261.1_Lypha_dubia_genome_assembly,_chromosome:_2	AUGUSTUS	gene	83790001	83793038	.	-	.	ID=g11682;
OX371261.1_Lypha_dubia_genome_assembly,_chromosome:_2	AUGUSTUS	mRNA	83790001	83793038	0.62	-	.	ID=g11682.t1;Parent=g11682;
OX371261.1_Lypha_dubia_genome_assembly,_chromosome:_2	AUGUSTUS	stop_codon	83790001	83790003	.	-	0	ID=g11682.t1.stop1;Parent=g11682.t1;
OX371261.1_Lypha_dubia_genome_assembly,_chromosome:_2	AUGUSTUS	CDS	83790001	83790201	1	-	0	ID=g11682.t1.CDS1;Parent=g11682.t1;
OX371261.1_Lypha_dubia_genome_assembly,_chromosome:_2	AUGUSTUS	exon	83790001	83790201	.	-	.	ID=g11682.t1.exon1;Parent=g11682.t1;
OX371261.1_Lypha_dubia_genome_assembly,_chromosome:_2	AUGUSTUS	intron	83790202	83790300	1	-	.	ID=g11682.t1.intron1;Parent=g11682.t1;
OX371261.1_Lypha_dubia_genome_assembly,_chromosome:_2	AUGUSTUS	CDS	83790301	83790409	1	-	1	ID=g11682.t1.CDS2;Parent=g11682.t1;
OX371261.1_Lypha_dubia_genome_assembly,_chromosome:_2	AUGUSTUS	exon	83790301	83790409	.	-	.	ID=g11682.t1.exon2;Parent=g11682.t1;
OX371261.1_Lypha_dubia_genome_assembly,_chromosome:_2	AUGUSTUS	intron	83790410	83792086	1	-	.	ID=g11682.t1.intron2;Parent=g11682.t1;
OX371261.1_Lypha_dubia_genome_assembly,_chromosome:_2	AUGUSTUS	CDS	83792087	83792214	1	-	0	ID=g11682.t1.CDS3;Parent=g11682.t1;
OX371261.1_Lypha_dubia_genome_assembly,_chromosome:_2	AUGUSTUS	exon	83792087	83792214	.	-	.	ID=g11682.t1.exon3;Parent=g11682.t1;
OX371261.1_Lypha_dubia_genome_assembly,_chromosome:_2	AUGUSTUS	intron	83792215	83792876	0.97	-	.	ID=g11682.t1.intron3;Parent=g11682.t1;
OX371261.1_Lypha_dubia_genome_assembly,_chromosome:_2	AUGUSTUS	CDS	83792877	83793038	0.63	-	0	ID=g11682.t1.CDS4;Parent=g11682.t1;
OX371261.1_Lypha_dubia_genome_assembly,_chromosome:_2	AUGUSTUS	exon	83792877	83793038	.	-	.	ID=g11682.t1.exon4;Parent=g11682.t1;
OX371261.1_Lypha_dubia_genome_assembly,_chromosome:_2	AUGUSTUS	start_codon	83793036	83793038	.	-	0	ID=g11682.t1.start1;Parent=g11682.t1;
OX371261.1_Lypha_dubia_genome_assembly,_chromosome:_2	AUGUSTUS	gene	83794141	83794473	.	-	.	ID=g11683;
OX371261.1_Lypha_dubia_genome_assembly,_chromosome:_2	AUGUSTUS	mRNA	83794141	83794473	0.96	-	.	ID=g11683.t1;Parent=g11683;
OX371261.1_Lypha_dubia_genome_assembly,_chromosome:_2	AUGUSTUS	stop_codon	83794141	83794143	.	-	0	ID=g11683.t1.stop1;Parent=g11683.t1;
OX371261.1_Lypha_dubia_genome_assembly,_chromosome:_2	AUGUSTUS	CDS	83794141	83794473	0.96	-	0	ID=g11683.t1.CDS1;Parent=g11683.t1;
OX371261.1_Lypha_dubia_genome_assembly,_chromosome:_2	AUGUSTUS	exon	83794141	83794473	.	-	.	ID=g11683.t1.exon1;Parent=g11683.t1;
OX371261.1_Lypha_dubia_genome_assembly,_chromosome:_2	AUGUSTUS	start_codon	83794471	83794473	.	-	0	ID=g11683.t1.start1;Parent=g11683.t1;
OX371261.1_Lypha_dubia_genome_assembly,_chromosome:_2	AUGUSTUS	gene	83800989	83803090	.	+	.	ID=g11684;
OX371261.1_Lypha_dubia_genome_assembly,_chromosome:_2	AUGUSTUS	mRNA	83800989	83803090	0.4	+	.	ID=g11684.t1;Parent=g11684;
OX371261.1_Lypha_dubia_genome_assembly,_chromosome:_2	AUGUSTUS	start_codon	83800989	83800991	.	+	0	ID=g11684.t1.start1;Parent=g11684.t1;
OX371261.1_Lypha_dubia_genome_assembly,_chromosome:_2	AUGUSTUS	CDS	83800989	83801322	0.57	+	0	ID=g11684.t1.CDS1;Parent=g11684.t1;
OX371261.1_Lypha_dubia_genome_assembly,_chromosome:_2	AUGUSTUS	exon	83800989	83801322	.	+	.	ID=g11684.t1.exon1;Parent=g11684.t1;
OX371261.1_Lypha_dubia_genome_assembly,_chromosome:_2	AUGUSTUS	intron	83801323	83801408	0.64	+	.	ID=g11684.t1.intron1;Parent=g11684.t1;
OX371261.1_Lypha_dubia_genome_assembly,_chromosome:_2	AUGUSTUS	CDS	83801409	83802329	0.95	+	2	ID=g11684.t1.CDS2;Parent=g11684.t1;
OX371261.1_Lypha_dubia_genome_assembly,_chromosome:_2	AUGUSTUS	exon	83801409	83802329	.	+	.	ID=g11684.t1.exon2;Parent=g11684.t1;
OX371261.1_Lypha_dubia_genome_assembly,_chromosome:_2	AUGUSTUS	intron	83802330	83802391	0.79	+	.	ID=g11684.t1.intron2;Parent=g11684.t1;
OX371261.1_Lypha_dubia_genome_assembly,_chromosome:_2	AUGUSTUS	CDS	83802392	83802596	0.72	+	2	ID=g11684.t1.CDS3;Parent=g11684.t1;
OX371261.1_Lypha_dubia_genome_assembly,_chromosome:_2	AUGUSTUS	exon	83802392	83802596	.	+	.	ID=g11684.t1.exon3;Parent=g11684.t1;
OX371261.1_Lypha_dubia_genome_assembly,_chromosome:_2	AUGUSTUS	intron	83802597	83802957	0.75	+	.	ID=g11684.t1.intron3;Parent=g11684.t1;
OX371261.1_Lypha_dubia_genome_assembly,_chromosome:_2	AUGUSTUS	CDS	83802958	83803090	0.79	+	1	ID=g11684.t1.CDS4;Parent=g11684.t1;
OX371261.1_Lypha_dubia_genome_assembly,_chromosome:_2	AUGUSTUS	exon	83802958	83803090	.	+	.	ID=g11684.t1.exon4;Parent=g11684.t1;
OX371261.1_Lypha_dubia_genome_assembly,_chromosome:_2	AUGUSTUS	stop_codon	83803088	83803090	.	+	0	ID=g11684.t1.stop1;Parent=g11684.t1;
OX371261.1_Lypha_dubia_genome_assembly,_chromosome:_2	AUGUSTUS	gene	83804062	83805554	.	+	.	ID=g11685;
OX371261.1_Lypha_dubia_genome_assembly,_chromosome:_2	AUGUSTUS	mRNA	83804062	83805554	0.81	+	.	ID=g11685.t1;Parent=g11685;
OX371261.1_Lypha_dubia_genome_assembly,_chromosome:_2	AUGUSTUS	start_codon	83804062	83804064	.	+	0	ID=g11685.t1.start1;Parent=g11685.t1;
OX371261.1_Lypha_dubia_genome_assembly,_chromosome:_2	AUGUSTUS	CDS	83804062	83804823	1	+	0	ID=g11685.t1.CDS1;Parent=g11685.t1;
OX371261.1_Lypha_dubia_genome_assembly,_chromosome:_2	AUGUSTUS	exon	83804062	83804823	.	+	.	ID=g11685.t1.exon1;Parent=g11685.t1;
OX371261.1_Lypha_dubia_genome_assembly,_chromosome:_2	AUGUSTUS	intron	83804824	83804888	0.81	+	.	ID=g11685.t1.intron1;Parent=g11685.t1;
OX371261.1_Lypha_dubia_genome_assembly,_chromosome:_2	AUGUSTUS	CDS	83804889	83805554	0.81	+	0	ID=g11685.t1.CDS2;Parent=g11685.t1;
OX371261.1_Lypha_dubia_genome_assembly,_chromosome:_2	AUGUSTUS	exon	83804889	83805554	.	+	.	ID=g11685.t1.exon2;Parent=g11685.t1;
OX371261.1_Lypha_dubia_genome_assembly,_chromosome:_2	AUGUSTUS	stop_codon	83805552	83805554	.	+	0	ID=g11685.t1.stop1;Parent=g11685.t1;
OX371261.1_Lypha_dubia_genome_assembly,_chromosome:_2	AUGUSTUS	gene	83805610	83809122	.	+	.	ID=g11686;
OX371261.1_Lypha_dubia_genome_assembly,_chromosome:_2	AUGUSTUS	mRNA	83805610	83809122	0.97	+	.	ID=g11686.t1;Parent=g11686;
OX371261.1_Lypha_dubia_genome_assembly,_chromosome:_2	AUGUSTUS	start_codon	83805610	83805612	.	+	0	ID=g11686.t1.start1;Parent=g11686.t1;
OX371261.1_Lypha_dubia_genome_assembly,_chromosome:_2	AUGUSTUS	CDS	83805610	83809122	0.97	+	0	ID=g11686.t1.CDS1;Parent=g11686.t1;
OX371261.1_Lypha_dubia_genome_assembly,_chromosome:_2	AUGUSTUS	exon	83805610	83809122	.	+	.	ID=g11686.t1.exon1;Parent=g11686.t1;
OX371261.1_Lypha_dubia_genome_assembly,_chromosome:_2	AUGUSTUS	stop_codon	83809120	83809122	.	+	0	ID=g11686.t1.stop1;Parent=g11686.t1;
OX371261.1_Lypha_dubia_genome_assembly,_chromosome:_2	AUGUSTUS	gene	83821788	83822449	.	-	.	ID=g11687;
OX371261.1_Lypha_dubia_genome_assembly,_chromosome:_2	AUGUSTUS	mRNA	83821788	83822449	0.73	-	.	ID=g11687.t1;Parent=g11687;
OX371261.1_Lypha_dubia_genome_assembly,_chromosome:_2	AUGUSTUS	stop_codon	83821788	83821790	.	-	0	ID=g11687.t1.stop1;Parent=g11687.t1;
OX371261.1_Lypha_dubia_genome_assembly,_chromosome:_2	AUGUSTUS	CDS	83821788	83821892	0.92	-	0	ID=g11687.t1.CDS1;Parent=g11687.t1;
OX371261.1_Lypha_dubia_genome_assembly,_chromosome:_2	AUGUSTUS	exon	83821788	83821892	.	-	.	ID=g11687.t1.exon1;Parent=g11687.t1;
OX371261.1_Lypha_dubia_genome_assembly,_chromosome:_2	AUGUSTUS	intron	83821893	83822194	1	-	.	ID=g11687.t1.intron1;Parent=g11687.t1;
OX371261.1_Lypha_dubia_genome_assembly,_chromosome:_2	AUGUSTUS	CDS	83822195	83822246	1	-	1	ID=g11687.t1.CDS2;Parent=g11687.t1;
OX371261.1_Lypha_dubia_genome_assembly,_chromosome:_2	AUGUSTUS	exon	83822195	83822246	.	-	.	ID=g11687.t1.exon2;Parent=g11687.t1;
OX371261.1_Lypha_dubia_genome_assembly,_chromosome:_2	AUGUSTUS	intron	83822247	83822309	1	-	.	ID=g11687.t1.intron2;Parent=g11687.t1;
OX371261.1_Lypha_dubia_genome_assembly,_chromosome:_2	AUGUSTUS	CDS	83822310	83822449	0.81	-	0	ID=g11687.t1.CDS3;Parent=g11687.t1;
OX371261.1_Lypha_dubia_genome_assembly,_chromosome:_2	AUGUSTUS	exon	83822310	83822449	.	-	.	ID=g11687.t1.exon3;Parent=g11687.t1;
OX371261.1_Lypha_dubia_genome_assembly,_chromosome:_2	AUGUSTUS	start_codon	83822447	83822449	.	-	0	ID=g11687.t1.start1;Parent=g11687.t1;
OX371261.1_Lypha_dubia_genome_assembly,_chromosome:_2	AUGUSTUS	gene	83835074	83835923	.	+	.	ID=g11688;
OX371261.1_Lypha_dubia_genome_assembly,_chromosome:_2	AUGUSTUS	mRNA	83835074	83835923	0.75	+	.	ID=g11688.t1;Parent=g11688;
OX371261.1_Lypha_dubia_genome_assembly,_chromosome:_2	AUGUSTUS	start_codon	83835074	83835076	.	+	0	ID=g11688.t1.start1;Parent=g11688.t1;
OX371261.1_Lypha_dubia_genome_assembly,_chromosome:_2	AUGUSTUS	CDS	83835074	83835259	0.85	+	0	ID=g11688.t1.CDS1;Parent=g11688.t1;
OX371261.1_Lypha_dubia_genome_assembly,_chromosome:_2	AUGUSTUS	exon	83835074	83835259	.	+	.	ID=g11688.t1.exon1;Parent=g11688.t1;
OX371261.1_Lypha_dubia_genome_assembly,_chromosome:_2	AUGUSTUS	intron	83835260	83835392	0.75	+	.	ID=g11688.t1.intron1;Parent=g11688.t1;
OX371261.1_Lypha_dubia_genome_assembly,_chromosome:_2	AUGUSTUS	CDS	83835393	83835923	0.81	+	0	ID=g11688.t1.CDS2;Parent=g11688.t1;
OX371261.1_Lypha_dubia_genome_assembly,_chromosome:_2	AUGUSTUS	exon	83835393	83835923	.	+	.	ID=g11688.t1.exon2;Parent=g11688.t1;
OX371261.1_Lypha_dubia_genome_assembly,_chromosome:_2	AUGUSTUS	stop_codon	83835921	83835923	.	+	0	ID=g11688.t1.stop1;Parent=g11688.t1;
OX371261.1_Lypha_dubia_genome_assembly,_chromosome:_2	AUGUSTUS	mRNA	83835074	83835319	0.52	+	.	ID=g11688.t2;Parent=g11688;
OX371261.1_Lypha_dubia_genome_assembly,_chromosome:_2	AUGUSTUS	start_codon	83835074	83835076	.	+	0	ID=g11688.t2.start1;Parent=g11688.t2;
OX371261.1_Lypha_dubia_genome_assembly,_chromosome:_2	AUGUSTUS	CDS	83835074	83835319	0.52	+	0	ID=g11688.t2.CDS1;Parent=g11688.t2;
OX371261.1_Lypha_dubia_genome_assembly,_chromosome:_2	AUGUSTUS	exon	83835074	83835319	.	+	.	ID=g11688.t2.exon1;Parent=g11688.t2;
OX371261.1_Lypha_dubia_genome_assembly,_chromosome:_2	AUGUSTUS	stop_codon	83835317	83835319	.	+	0	ID=g11688.t2.stop1;Parent=g11688.t2;
OX371261.1_Lypha_dubia_genome_assembly,_chromosome:_2	AUGUSTUS	gene	83836306	83836899	.	+	.	ID=g11689;
OX371261.1_Lypha_dubia_genome_assembly,_chromosome:_2	AUGUSTUS	mRNA	83836306	83836899	1	+	.	ID=g11689.t1;Parent=g11689;
OX371261.1_Lypha_dubia_genome_assembly,_chromosome:_2	AUGUSTUS	start_codon	83836306	83836308	.	+	0	ID=g11689.t1.start1;Parent=g11689.t1;
OX371261.1_Lypha_dubia_genome_assembly,_chromosome:_2	AUGUSTUS	CDS	83836306	83836899	1	+	0	ID=g11689.t1.CDS1;Parent=g11689.t1;
OX371261.1_Lypha_dubia_genome_assembly,_chromosome:_2	AUGUSTUS	exon	83836306	83836899	.	+	.	ID=g11689.t1.exon1;Parent=g11689.t1;
OX371261.1_Lypha_dubia_genome_assembly,_chromosome:_2	AUGUSTUS	stop_codon	83836897	83836899	.	+	0	ID=g11689.t1.stop1;Parent=g11689.t1;
OX371261.1_Lypha_dubia_genome_assembly,_chromosome:_2	AUGUSTUS	gene	83864175	83881427	.	-	.	ID=g11690;
OX371261.1_Lypha_dubia_genome_assembly,_chromosome:_2	AUGUSTUS	mRNA	83864175	83881427	0.91	-	.	ID=g11690.t1;Parent=g11690;
OX371261.1_Lypha_dubia_genome_assembly,_chromosome:_2	AUGUSTUS	stop_codon	83864175	83864177	.	-	0	ID=g11690.t1.stop1;Parent=g11690.t1;
OX371261.1_Lypha_dubia_genome_assembly,_chromosome:_2	AUGUSTUS	CDS	83864175	83864550	0.94	-	1	ID=g11690.t1.CDS1;Parent=g11690.t1;
OX371261.1_Lypha_dubia_genome_assembly,_chromosome:_2	AUGUSTUS	exon	83864175	83864550	.	-	.	ID=g11690.t1.exon1;Parent=g11690.t1;
OX371261.1_Lypha_dubia_genome_assembly,_chromosome:_2	AUGUSTUS	intron	83864551	83871759	0.94	-	.	ID=g11690.t1.intron1;Parent=g11690.t1;
OX371261.1_Lypha_dubia_genome_assembly,_chromosome:_2	AUGUSTUS	CDS	83871760	83872049	1	-	0	ID=g11690.t1.CDS2;Parent=g11690.t1;
OX371261.1_Lypha_dubia_genome_assembly,_chromosome:_2	AUGUSTUS	exon	83871760	83872049	.	-	.	ID=g11690.t1.exon2;Parent=g11690.t1;
OX371261.1_Lypha_dubia_genome_assembly,_chromosome:_2	AUGUSTUS	intron	83872050	83874628	1	-	.	ID=g11690.t1.intron2;Parent=g11690.t1;
OX371261.1_Lypha_dubia_genome_assembly,_chromosome:_2	AUGUSTUS	CDS	83874629	83874820	1	-	0	ID=g11690.t1.CDS3;Parent=g11690.t1;
OX371261.1_Lypha_dubia_genome_assembly,_chromosome:_2	AUGUSTUS	exon	83874629	83874820	.	-	.	ID=g11690.t1.exon3;Parent=g11690.t1;
OX371261.1_Lypha_dubia_genome_assembly,_chromosome:_2	AUGUSTUS	intron	83874821	83879275	1	-	.	ID=g11690.t1.intron3;Parent=g11690.t1;
OX371261.1_Lypha_dubia_genome_assembly,_chromosome:_2	AUGUSTUS	CDS	83879276	83879400	1	-	2	ID=g11690.t1.CDS4;Parent=g11690.t1;
OX371261.1_Lypha_dubia_genome_assembly,_chromosome:_2	AUGUSTUS	exon	83879276	83879400	.	-	.	ID=g11690.t1.exon4;Parent=g11690.t1;
OX371261.1_Lypha_dubia_genome_assembly,_chromosome:_2	AUGUSTUS	intron	83879401	83880946	1	-	.	ID=g11690.t1.intron4;Parent=g11690.t1;
OX371261.1_Lypha_dubia_genome_assembly,_chromosome:_2	AUGUSTUS	CDS	83880947	83881427	0.97	-	0	ID=g11690.t1.CDS5;Parent=g11690.t1;
OX371261.1_Lypha_dubia_genome_assembly,_chromosome:_2	AUGUSTUS	exon	83880947	83881427	.	-	.	ID=g11690.t1.exon5;Parent=g11690.t1;
OX371261.1_Lypha_dubia_genome_assembly,_chromosome:_2	AUGUSTUS	start_codon	83881425	83881427	.	-	0	ID=g11690.t1.start1;Parent=g11690.t1;
OX371261.1_Lypha_dubia_genome_assembly,_chromosome:_2	AUGUSTUS	gene	83904306	83905018	.	-	.	ID=g11691;
OX371261.1_Lypha_dubia_genome_assembly,_chromosome:_2	AUGUSTUS	mRNA	83904306	83905018	0.75	-	.	ID=g11691.t1;Parent=g11691;
OX371261.1_Lypha_dubia_genome_assembly,_chromosome:_2	AUGUSTUS	stop_codon	83904306	83904308	.	-	0	ID=g11691.t1.stop1;Parent=g11691.t1;
OX371261.1_Lypha_dubia_genome_assembly,_chromosome:_2	AUGUSTUS	CDS	83904306	83904578	0.8	-	0	ID=g11691.t1.CDS1;Parent=g11691.t1;
OX371261.1_Lypha_dubia_genome_assembly,_chromosome:_2	AUGUSTUS	exon	83904306	83904578	.	-	.	ID=g11691.t1.exon1;Parent=g11691.t1;
OX371261.1_Lypha_dubia_genome_assembly,_chromosome:_2	AUGUSTUS	intron	83904579	83904643	0.94	-	.	ID=g11691.t1.intron1;Parent=g11691.t1;
OX371261.1_Lypha_dubia_genome_assembly,_chromosome:_2	AUGUSTUS	CDS	83904644	83904706	0.93	-	0	ID=g11691.t1.CDS2;Parent=g11691.t1;
OX371261.1_Lypha_dubia_genome_assembly,_chromosome:_2	AUGUSTUS	exon	83904644	83904706	.	-	.	ID=g11691.t1.exon2;Parent=g11691.t1;
OX371261.1_Lypha_dubia_genome_assembly,_chromosome:_2	AUGUSTUS	intron	83904707	83904838	0.93	-	.	ID=g11691.t1.intron2;Parent=g11691.t1;
OX371261.1_Lypha_dubia_genome_assembly,_chromosome:_2	AUGUSTUS	CDS	83904839	83905018	0.99	-	0	ID=g11691.t1.CDS3;Parent=g11691.t1;
OX371261.1_Lypha_dubia_genome_assembly,_chromosome:_2	AUGUSTUS	exon	83904839	83905018	.	-	.	ID=g11691.t1.exon3;Parent=g11691.t1;
OX371261.1_Lypha_dubia_genome_assembly,_chromosome:_2	AUGUSTUS	start_codon	83905016	83905018	.	-	0	ID=g11691.t1.start1;Parent=g11691.t1;
OX371261.1_Lypha_dubia_genome_assembly,_chromosome:_2	AUGUSTUS	gene	83905215	83905769	.	-	.	ID=g11692;
OX371261.1_Lypha_dubia_genome_assembly,_chromosome:_2	AUGUSTUS	mRNA	83905215	83905769	0.97	-	.	ID=g11692.t1;Parent=g11692;
OX371261.1_Lypha_dubia_genome_assembly,_chromosome:_2	AUGUSTUS	stop_codon	83905215	83905217	.	-	0	ID=g11692.t1.stop1;Parent=g11692.t1;
OX371261.1_Lypha_dubia_genome_assembly,_chromosome:_2	AUGUSTUS	CDS	83905215	83905769	0.97	-	0	ID=g11692.t1.CDS1;Parent=g11692.t1;
OX371261.1_Lypha_dubia_genome_assembly,_chromosome:_2	AUGUSTUS	exon	83905215	83905769	.	-	.	ID=g11692.t1.exon1;Parent=g11692.t1;
OX371261.1_Lypha_dubia_genome_assembly,_chromosome:_2	AUGUSTUS	start_codon	83905767	83905769	.	-	0	ID=g11692.t1.start1;Parent=g11692.t1;
OX371261.1_Lypha_dubia_genome_assembly,_chromosome:_2	AUGUSTUS	gene	83926536	83928040	.	+	.	ID=g11693;
OX371261.1_Lypha_dubia_genome_assembly,_chromosome:_2	AUGUSTUS	mRNA	83926536	83927093	0.96	+	.	ID=g11693.t1;Parent=g11693;
OX371261.1_Lypha_dubia_genome_assembly,_chromosome:_2	AUGUSTUS	start_codon	83926536	83926538	.	+	0	ID=g11693.t1.start1;Parent=g11693.t1;
OX371261.1_Lypha_dubia_genome_assembly,_chromosome:_2	AUGUSTUS	CDS	83926536	83927093	0.96	+	0	ID=g11693.t1.CDS1;Parent=g11693.t1;
OX371261.1_Lypha_dubia_genome_assembly,_chromosome:_2	AUGUSTUS	exon	83926536	83927093	.	+	.	ID=g11693.t1.exon1;Parent=g11693.t1;
OX371261.1_Lypha_dubia_genome_assembly,_chromosome:_2	AUGUSTUS	stop_codon	83927091	83927093	.	+	0	ID=g11693.t1.stop1;Parent=g11693.t1;
OX371261.1_Lypha_dubia_genome_assembly,_chromosome:_2	AUGUSTUS	mRNA	83926590	83928040	0.51	+	.	ID=g11693.t2;Parent=g11693;
OX371261.1_Lypha_dubia_genome_assembly,_chromosome:_2	AUGUSTUS	start_codon	83926590	83926592	.	+	0	ID=g11693.t2.start1;Parent=g11693.t2;
OX371261.1_Lypha_dubia_genome_assembly,_chromosome:_2	AUGUSTUS	CDS	83926590	83927023	0.51	+	0	ID=g11693.t2.CDS1;Parent=g11693.t2;
OX371261.1_Lypha_dubia_genome_assembly,_chromosome:_2	AUGUSTUS	exon	83926590	83927023	.	+	.	ID=g11693.t2.exon1;Parent=g11693.t2;
OX371261.1_Lypha_dubia_genome_assembly,_chromosome:_2	AUGUSTUS	intron	83927024	83927095	0.69	+	.	ID=g11693.t2.intron1;Parent=g11693.t2;
OX371261.1_Lypha_dubia_genome_assembly,_chromosome:_2	AUGUSTUS	CDS	83927096	83927699	0.69	+	1	ID=g11693.t2.CDS2;Parent=g11693.t2;
OX371261.1_Lypha_dubia_genome_assembly,_chromosome:_2	AUGUSTUS	exon	83927096	83927699	.	+	.	ID=g11693.t2.exon2;Parent=g11693.t2;
OX371261.1_Lypha_dubia_genome_assembly,_chromosome:_2	AUGUSTUS	intron	83927700	83927785	1	+	.	ID=g11693.t2.intron2;Parent=g11693.t2;
OX371261.1_Lypha_dubia_genome_assembly,_chromosome:_2	AUGUSTUS	CDS	83927786	83928040	1	+	0	ID=g11693.t2.CDS3;Parent=g11693.t2;
OX371261.1_Lypha_dubia_genome_assembly,_chromosome:_2	AUGUSTUS	exon	83927786	83928040	.	+	.	ID=g11693.t2.exon3;Parent=g11693.t2;
OX371261.1_Lypha_dubia_genome_assembly,_chromosome:_2	AUGUSTUS	stop_codon	83928038	83928040	.	+	0	ID=g11693.t2.stop1;Parent=g11693.t2;
OX371261.1_Lypha_dubia_genome_assembly,_chromosome:_2	AUGUSTUS	gene	83928536	83928841	.	-	.	ID=g11694;
OX371261.1_Lypha_dubia_genome_assembly,_chromosome:_2	AUGUSTUS	mRNA	83928536	83928841	1	-	.	ID=g11694.t1;Parent=g11694;
OX371261.1_Lypha_dubia_genome_assembly,_chromosome:_2	AUGUSTUS	stop_codon	83928536	83928538	.	-	0	ID=g11694.t1.stop1;Parent=g11694.t1;
OX371261.1_Lypha_dubia_genome_assembly,_chromosome:_2	AUGUSTUS	CDS	83928536	83928841	1	-	0	ID=g11694.t1.CDS1;Parent=g11694.t1;
OX371261.1_Lypha_dubia_genome_assembly,_chromosome:_2	AUGUSTUS	exon	83928536	83928841	.	-	.	ID=g11694.t1.exon1;Parent=g11694.t1;
OX371261.1_Lypha_dubia_genome_assembly,_chromosome:_2	AUGUSTUS	start_codon	83928839	83928841	.	-	0	ID=g11694.t1.start1;Parent=g11694.t1;
OX371261.1_Lypha_dubia_genome_assembly,_chromosome:_2	AUGUSTUS	gene	83929338	83929988	.	-	.	ID=g11695;
OX371261.1_Lypha_dubia_genome_assembly,_chromosome:_2	AUGUSTUS	mRNA	83929338	83929988	0.49	-	.	ID=g11695.t1;Parent=g11695;
OX371261.1_Lypha_dubia_genome_assembly,_chromosome:_2	AUGUSTUS	stop_codon	83929338	83929340	.	-	0	ID=g11695.t1.stop1;Parent=g11695.t1;
OX371261.1_Lypha_dubia_genome_assembly,_chromosome:_2	AUGUSTUS	CDS	83929338	83929445	1	-	0	ID=g11695.t1.CDS1;Parent=g11695.t1;
OX371261.1_Lypha_dubia_genome_assembly,_chromosome:_2	AUGUSTUS	exon	83929338	83929445	.	-	.	ID=g11695.t1.exon1;Parent=g11695.t1;
OX371261.1_Lypha_dubia_genome_assembly,_chromosome:_2	AUGUSTUS	intron	83929446	83929514	1	-	.	ID=g11695.t1.intron1;Parent=g11695.t1;
OX371261.1_Lypha_dubia_genome_assembly,_chromosome:_2	AUGUSTUS	CDS	83929515	83929528	0.84	-	2	ID=g11695.t1.CDS2;Parent=g11695.t1;
OX371261.1_Lypha_dubia_genome_assembly,_chromosome:_2	AUGUSTUS	exon	83929515	83929528	.	-	.	ID=g11695.t1.exon2;Parent=g11695.t1;
OX371261.1_Lypha_dubia_genome_assembly,_chromosome:_2	AUGUSTUS	intron	83929529	83929629	0.5	-	.	ID=g11695.t1.intron2;Parent=g11695.t1;
OX371261.1_Lypha_dubia_genome_assembly,_chromosome:_2	AUGUSTUS	CDS	83929630	83929887	0.49	-	2	ID=g11695.t1.CDS3;Parent=g11695.t1;
OX371261.1_Lypha_dubia_genome_assembly,_chromosome:_2	AUGUSTUS	exon	83929630	83929887	.	-	.	ID=g11695.t1.exon3;Parent=g11695.t1;
OX371261.1_Lypha_dubia_genome_assembly,_chromosome:_2	AUGUSTUS	intron	83929888	83929954	0.96	-	.	ID=g11695.t1.intron3;Parent=g11695.t1;
OX371261.1_Lypha_dubia_genome_assembly,_chromosome:_2	AUGUSTUS	CDS	83929955	83929988	0.98	-	0	ID=g11695.t1.CDS4;Parent=g11695.t1;
OX371261.1_Lypha_dubia_genome_assembly,_chromosome:_2	AUGUSTUS	exon	83929955	83929988	.	-	.	ID=g11695.t1.exon4;Parent=g11695.t1;
OX371261.1_Lypha_dubia_genome_assembly,_chromosome:_2	AUGUSTUS	start_codon	83929986	83929988	.	-	0	ID=g11695.t1.start1;Parent=g11695.t1;
OX371261.1_Lypha_dubia_genome_assembly,_chromosome:_2	AUGUSTUS	gene	83930212	83930754	.	+	.	ID=g11696;
OX371261.1_Lypha_dubia_genome_assembly,_chromosome:_2	AUGUSTUS	mRNA	83930212	83930754	1	+	.	ID=g11696.t1;Parent=g11696;
OX371261.1_Lypha_dubia_genome_assembly,_chromosome:_2	AUGUSTUS	start_codon	83930212	83930214	.	+	0	ID=g11696.t1.start1;Parent=g11696.t1;
OX371261.1_Lypha_dubia_genome_assembly,_chromosome:_2	AUGUSTUS	CDS	83930212	83930754	1	+	0	ID=g11696.t1.CDS1;Parent=g11696.t1;
OX371261.1_Lypha_dubia_genome_assembly,_chromosome:_2	AUGUSTUS	exon	83930212	83930754	.	+	.	ID=g11696.t1.exon1;Parent=g11696.t1;
OX371261.1_Lypha_dubia_genome_assembly,_chromosome:_2	AUGUSTUS	stop_codon	83930752	83930754	.	+	0	ID=g11696.t1.stop1;Parent=g11696.t1;
OX371261.1_Lypha_dubia_genome_assembly,_chromosome:_2	AUGUSTUS	gene	83939359	83939862	.	+	.	ID=g11697;
OX371261.1_Lypha_dubia_genome_assembly,_chromosome:_2	AUGUSTUS	mRNA	83939359	83939862	1	+	.	ID=g11697.t1;Parent=g11697;
OX371261.1_Lypha_dubia_genome_assembly,_chromosome:_2	AUGUSTUS	start_codon	83939359	83939361	.	+	0	ID=g11697.t1.start1;Parent=g11697.t1;
OX371261.1_Lypha_dubia_genome_assembly,_chromosome:_2	AUGUSTUS	CDS	83939359	83939862	1	+	0	ID=g11697.t1.CDS1;Parent=g11697.t1;
OX371261.1_Lypha_dubia_genome_assembly,_chromosome:_2	AUGUSTUS	exon	83939359	83939862	.	+	.	ID=g11697.t1.exon1;Parent=g11697.t1;
OX371261.1_Lypha_dubia_genome_assembly,_chromosome:_2	AUGUSTUS	stop_codon	83939860	83939862	.	+	0	ID=g11697.t1.stop1;Parent=g11697.t1;
OX371261.1_Lypha_dubia_genome_assembly,_chromosome:_2	AUGUSTUS	gene	83958728	83960260	.	+	.	ID=g11698;
OX371261.1_Lypha_dubia_genome_assembly,_chromosome:_2	AUGUSTUS	mRNA	83958728	83960260	1	+	.	ID=g11698.t1;Parent=g11698;
OX371261.1_Lypha_dubia_genome_assembly,_chromosome:_2	AUGUSTUS	start_codon	83958728	83958730	.	+	0	ID=g11698.t1.start1;Parent=g11698.t1;
OX371261.1_Lypha_dubia_genome_assembly,_chromosome:_2	AUGUSTUS	CDS	83958728	83960260	1	+	0	ID=g11698.t1.CDS1;Parent=g11698.t1;
OX371261.1_Lypha_dubia_genome_assembly,_chromosome:_2	AUGUSTUS	exon	83958728	83960260	.	+	.	ID=g11698.t1.exon1;Parent=g11698.t1;
OX371261.1_Lypha_dubia_genome_assembly,_chromosome:_2	AUGUSTUS	stop_codon	83960258	83960260	.	+	0	ID=g11698.t1.stop1;Parent=g11698.t1;
OX371261.1_Lypha_dubia_genome_assembly,_chromosome:_2	AUGUSTUS	gene	83964047	83964616	.	-	.	ID=g11699;
OX371261.1_Lypha_dubia_genome_assembly,_chromosome:_2	AUGUSTUS	mRNA	83964047	83964616	0.49	-	.	ID=g11699.t1;Parent=g11699;
OX371261.1_Lypha_dubia_genome_assembly,_chromosome:_2	AUGUSTUS	stop_codon	83964047	83964049	.	-	0	ID=g11699.t1.stop1;Parent=g11699.t1;
OX371261.1_Lypha_dubia_genome_assembly,_chromosome:_2	AUGUSTUS	CDS	83964047	83964616	0.49	-	0	ID=g11699.t1.CDS1;Parent=g11699.t1;
OX371261.1_Lypha_dubia_genome_assembly,_chromosome:_2	AUGUSTUS	exon	83964047	83964616	.	-	.	ID=g11699.t1.exon1;Parent=g11699.t1;
OX371261.1_Lypha_dubia_genome_assembly,_chromosome:_2	AUGUSTUS	start_codon	83964614	83964616	.	-	0	ID=g11699.t1.start1;Parent=g11699.t1;
OX371261.1_Lypha_dubia_genome_assembly,_chromosome:_2	AUGUSTUS	gene	84008419	84009117	.	+	.	ID=g11700;
OX371261.1_Lypha_dubia_genome_assembly,_chromosome:_2	AUGUSTUS	mRNA	84008419	84009117	0.99	+	.	ID=g11700.t1;Parent=g11700;
OX371261.1_Lypha_dubia_genome_assembly,_chromosome:_2	AUGUSTUS	start_codon	84008419	84008421	.	+	0	ID=g11700.t1.start1;Parent=g11700.t1;
OX371261.1_Lypha_dubia_genome_assembly,_chromosome:_2	AUGUSTUS	CDS	84008419	84009117	0.99	+	0	ID=g11700.t1.CDS1;Parent=g11700.t1;
OX371261.1_Lypha_dubia_genome_assembly,_chromosome:_2	AUGUSTUS	exon	84008419	84009117	.	+	.	ID=g11700.t1.exon1;Parent=g11700.t1;
OX371261.1_Lypha_dubia_genome_assembly,_chromosome:_2	AUGUSTUS	stop_codon	84009115	84009117	.	+	0	ID=g11700.t1.stop1;Parent=g11700.t1;
OX371261.1_Lypha_dubia_genome_assembly,_chromosome:_2	AUGUSTUS	gene	84011520	84013563	.	+	.	ID=g11701;
OX371261.1_Lypha_dubia_genome_assembly,_chromosome:_2	AUGUSTUS	mRNA	84011520	84013563	0.88	+	.	ID=g11701.t1;Parent=g11701;
OX371261.1_Lypha_dubia_genome_assembly,_chromosome:_2	AUGUSTUS	start_codon	84011520	84011522	.	+	0	ID=g11701.t1.start1;Parent=g11701.t1;
OX371261.1_Lypha_dubia_genome_assembly,_chromosome:_2	AUGUSTUS	CDS	84011520	84011741	0.89	+	0	ID=g11701.t1.CDS1;Parent=g11701.t1;
OX371261.1_Lypha_dubia_genome_assembly,_chromosome:_2	AUGUSTUS	exon	84011520	84011741	.	+	.	ID=g11701.t1.exon1;Parent=g11701.t1;
OX371261.1_Lypha_dubia_genome_assembly,_chromosome:_2	AUGUSTUS	intron	84011742	84013314	0.91	+	.	ID=g11701.t1.intron1;Parent=g11701.t1;
OX371261.1_Lypha_dubia_genome_assembly,_chromosome:_2	AUGUSTUS	CDS	84013315	84013563	0.91	+	0	ID=g11701.t1.CDS2;Parent=g11701.t1;
OX371261.1_Lypha_dubia_genome_assembly,_chromosome:_2	AUGUSTUS	exon	84013315	84013563	.	+	.	ID=g11701.t1.exon2;Parent=g11701.t1;
OX371261.1_Lypha_dubia_genome_assembly,_chromosome:_2	AUGUSTUS	stop_codon	84013561	84013563	.	+	0	ID=g11701.t1.stop1;Parent=g11701.t1;
OX371261.1_Lypha_dubia_genome_assembly,_chromosome:_2	AUGUSTUS	gene	84019338	84020476	.	+	.	ID=g11702;
OX371261.1_Lypha_dubia_genome_assembly,_chromosome:_2	AUGUSTUS	mRNA	84019338	84020476	0.77	+	.	ID=g11702.t1;Parent=g11702;
OX371261.1_Lypha_dubia_genome_assembly,_chromosome:_2	AUGUSTUS	start_codon	84019338	84019340	.	+	0	ID=g11702.t1.start1;Parent=g11702.t1;
OX371261.1_Lypha_dubia_genome_assembly,_chromosome:_2	AUGUSTUS	CDS	84019338	84019444	0.85	+	0	ID=g11702.t1.CDS1;Parent=g11702.t1;
OX371261.1_Lypha_dubia_genome_assembly,_chromosome:_2	AUGUSTUS	exon	84019338	84019444	.	+	.	ID=g11702.t1.exon1;Parent=g11702.t1;
OX371261.1_Lypha_dubia_genome_assembly,_chromosome:_2	AUGUSTUS	intron	84019445	84020328	0.77	+	.	ID=g11702.t1.intron1;Parent=g11702.t1;
OX371261.1_Lypha_dubia_genome_assembly,_chromosome:_2	AUGUSTUS	CDS	84020329	84020476	0.77	+	1	ID=g11702.t1.CDS2;Parent=g11702.t1;
OX371261.1_Lypha_dubia_genome_assembly,_chromosome:_2	AUGUSTUS	exon	84020329	84020476	.	+	.	ID=g11702.t1.exon2;Parent=g11702.t1;
OX371261.1_Lypha_dubia_genome_assembly,_chromosome:_2	AUGUSTUS	stop_codon	84020474	84020476	.	+	0	ID=g11702.t1.stop1;Parent=g11702.t1;
OX371261.1_Lypha_dubia_genome_assembly,_chromosome:_2	AUGUSTUS	mRNA	84019862	84020476	0.61	+	.	ID=g11702.t2;Parent=g11702;
OX371261.1_Lypha_dubia_genome_assembly,_chromosome:_2	AUGUSTUS	start_codon	84019862	84019864	.	+	0	ID=g11702.t2.start1;Parent=g11702.t2;
OX371261.1_Lypha_dubia_genome_assembly,_chromosome:_2	AUGUSTUS	CDS	84019862	84019966	0.95	+	0	ID=g11702.t2.CDS1;Parent=g11702.t2;
OX371261.1_Lypha_dubia_genome_assembly,_chromosome:_2	AUGUSTUS	exon	84019862	84019966	.	+	.	ID=g11702.t2.exon1;Parent=g11702.t2;
OX371261.1_Lypha_dubia_genome_assembly,_chromosome:_2	AUGUSTUS	intron	84019967	84020040	0.7	+	.	ID=g11702.t2.intron1;Parent=g11702.t2;
OX371261.1_Lypha_dubia_genome_assembly,_chromosome:_2	AUGUSTUS	CDS	84020041	84020285	0.61	+	0	ID=g11702.t2.CDS2;Parent=g11702.t2;
OX371261.1_Lypha_dubia_genome_assembly,_chromosome:_2	AUGUSTUS	exon	84020041	84020285	.	+	.	ID=g11702.t2.exon2;Parent=g11702.t2;
OX371261.1_Lypha_dubia_genome_assembly,_chromosome:_2	AUGUSTUS	intron	84020286	84020403	0.62	+	.	ID=g11702.t2.intron2;Parent=g11702.t2;
OX371261.1_Lypha_dubia_genome_assembly,_chromosome:_2	AUGUSTUS	CDS	84020404	84020476	0.62	+	1	ID=g11702.t2.CDS3;Parent=g11702.t2;
OX371261.1_Lypha_dubia_genome_assembly,_chromosome:_2	AUGUSTUS	exon	84020404	84020476	.	+	.	ID=g11702.t2.exon3;Parent=g11702.t2;
OX371261.1_Lypha_dubia_genome_assembly,_chromosome:_2	AUGUSTUS	stop_codon	84020474	84020476	.	+	0	ID=g11702.t2.stop1;Parent=g11702.t2;
OX371261.1_Lypha_dubia_genome_assembly,_chromosome:_2	AUGUSTUS	gene	84029965	84031830	.	+	.	ID=g11703;
OX371261.1_Lypha_dubia_genome_assembly,_chromosome:_2	AUGUSTUS	mRNA	84029965	84031830	1	+	.	ID=g11703.t1;Parent=g11703;
OX371261.1_Lypha_dubia_genome_assembly,_chromosome:_2	AUGUSTUS	start_codon	84029965	84029967	.	+	0	ID=g11703.t1.start1;Parent=g11703.t1;
OX371261.1_Lypha_dubia_genome_assembly,_chromosome:_2	AUGUSTUS	CDS	84029965	84031830	1	+	0	ID=g11703.t1.CDS1;Parent=g11703.t1;
OX371261.1_Lypha_dubia_genome_assembly,_chromosome:_2	AUGUSTUS	exon	84029965	84031830	.	+	.	ID=g11703.t1.exon1;Parent=g11703.t1;
OX371261.1_Lypha_dubia_genome_assembly,_chromosome:_2	AUGUSTUS	stop_codon	84031828	84031830	.	+	0	ID=g11703.t1.stop1;Parent=g11703.t1;
OX371261.1_Lypha_dubia_genome_assembly,_chromosome:_2	AUGUSTUS	gene	84047264	84048514	.	+	.	ID=g11704;
OX371261.1_Lypha_dubia_genome_assembly,_chromosome:_2	AUGUSTUS	mRNA	84047264	84048514	0.49	+	.	ID=g11704.t1;Parent=g11704;
OX371261.1_Lypha_dubia_genome_assembly,_chromosome:_2	AUGUSTUS	start_codon	84047264	84047266	.	+	0	ID=g11704.t1.start1;Parent=g11704.t1;
OX371261.1_Lypha_dubia_genome_assembly,_chromosome:_2	AUGUSTUS	CDS	84047264	84047598	0.86	+	0	ID=g11704.t1.CDS1;Parent=g11704.t1;
OX371261.1_Lypha_dubia_genome_assembly,_chromosome:_2	AUGUSTUS	exon	84047264	84047598	.	+	.	ID=g11704.t1.exon1;Parent=g11704.t1;
OX371261.1_Lypha_dubia_genome_assembly,_chromosome:_2	AUGUSTUS	intron	84047599	84048069	0.84	+	.	ID=g11704.t1.intron1;Parent=g11704.t1;
OX371261.1_Lypha_dubia_genome_assembly,_chromosome:_2	AUGUSTUS	CDS	84048070	84048514	0.5	+	1	ID=g11704.t1.CDS2;Parent=g11704.t1;
OX371261.1_Lypha_dubia_genome_assembly,_chromosome:_2	AUGUSTUS	exon	84048070	84048514	.	+	.	ID=g11704.t1.exon2;Parent=g11704.t1;
OX371261.1_Lypha_dubia_genome_assembly,_chromosome:_2	AUGUSTUS	stop_codon	84048512	84048514	.	+	0	ID=g11704.t1.stop1;Parent=g11704.t1;
OX371261.1_Lypha_dubia_genome_assembly,_chromosome:_2	AUGUSTUS	gene	84053927	84055177	.	+	.	ID=g11705;
OX371261.1_Lypha_dubia_genome_assembly,_chromosome:_2	AUGUSTUS	mRNA	84053927	84055177	0.86	+	.	ID=g11705.t1;Parent=g11705;
OX371261.1_Lypha_dubia_genome_assembly,_chromosome:_2	AUGUSTUS	start_codon	84053927	84053929	.	+	0	ID=g11705.t1.start1;Parent=g11705.t1;
OX371261.1_Lypha_dubia_genome_assembly,_chromosome:_2	AUGUSTUS	CDS	84053927	84055177	0.86	+	0	ID=g11705.t1.CDS1;Parent=g11705.t1;
OX371261.1_Lypha_dubia_genome_assembly,_chromosome:_2	AUGUSTUS	exon	84053927	84055177	.	+	.	ID=g11705.t1.exon1;Parent=g11705.t1;
OX371261.1_Lypha_dubia_genome_assembly,_chromosome:_2	AUGUSTUS	stop_codon	84055175	84055177	.	+	0	ID=g11705.t1.stop1;Parent=g11705.t1;
OX371261.1_Lypha_dubia_genome_assembly,_chromosome:_2	AUGUSTUS	mRNA	84053927	84055177	0.41	+	.	ID=g11705.t2;Parent=g11705;
OX371261.1_Lypha_dubia_genome_assembly,_chromosome:_2	AUGUSTUS	start_codon	84053927	84053929	.	+	0	ID=g11705.t2.start1;Parent=g11705.t2;
OX371261.1_Lypha_dubia_genome_assembly,_chromosome:_2	AUGUSTUS	CDS	84053927	84054261	0.96	+	0	ID=g11705.t2.CDS1;Parent=g11705.t2;
OX371261.1_Lypha_dubia_genome_assembly,_chromosome:_2	AUGUSTUS	exon	84053927	84054261	.	+	.	ID=g11705.t2.exon1;Parent=g11705.t2;
OX371261.1_Lypha_dubia_genome_assembly,_chromosome:_2	AUGUSTUS	intron	84054262	84054732	0.88	+	.	ID=g11705.t2.intron1;Parent=g11705.t2;
OX371261.1_Lypha_dubia_genome_assembly,_chromosome:_2	AUGUSTUS	CDS	84054733	84055177	0.41	+	1	ID=g11705.t2.CDS2;Parent=g11705.t2;
OX371261.1_Lypha_dubia_genome_assembly,_chromosome:_2	AUGUSTUS	exon	84054733	84055177	.	+	.	ID=g11705.t2.exon2;Parent=g11705.t2;
OX371261.1_Lypha_dubia_genome_assembly,_chromosome:_2	AUGUSTUS	stop_codon	84055175	84055177	.	+	0	ID=g11705.t2.stop1;Parent=g11705.t2;
OX371261.1_Lypha_dubia_genome_assembly,_chromosome:_2	AUGUSTUS	gene	84067575	84068630	.	+	.	ID=g11706;
OX371261.1_Lypha_dubia_genome_assembly,_chromosome:_2	AUGUSTUS	mRNA	84067575	84068630	1	+	.	ID=g11706.t1;Parent=g11706;
OX371261.1_Lypha_dubia_genome_assembly,_chromosome:_2	AUGUSTUS	start_codon	84067575	84067577	.	+	0	ID=g11706.t1.start1;Parent=g11706.t1;
OX371261.1_Lypha_dubia_genome_assembly,_chromosome:_2	AUGUSTUS	CDS	84067575	84068630	1	+	0	ID=g11706.t1.CDS1;Parent=g11706.t1;
OX371261.1_Lypha_dubia_genome_assembly,_chromosome:_2	AUGUSTUS	exon	84067575	84068630	.	+	.	ID=g11706.t1.exon1;Parent=g11706.t1;
OX371261.1_Lypha_dubia_genome_assembly,_chromosome:_2	AUGUSTUS	stop_codon	84068628	84068630	.	+	0	ID=g11706.t1.stop1;Parent=g11706.t1;
OX371261.1_Lypha_dubia_genome_assembly,_chromosome:_2	AUGUSTUS	gene	84086490	84092744	.	-	.	ID=g11707;
OX371261.1_Lypha_dubia_genome_assembly,_chromosome:_2	AUGUSTUS	mRNA	84086490	84092744	0.11	-	.	ID=g11707.t1;Parent=g11707;
OX371261.1_Lypha_dubia_genome_assembly,_chromosome:_2	AUGUSTUS	stop_codon	84086490	84086492	.	-	0	ID=g11707.t1.stop1;Parent=g11707.t1;
OX371261.1_Lypha_dubia_genome_assembly,_chromosome:_2	AUGUSTUS	CDS	84086490	84086663	0.45	-	0	ID=g11707.t1.CDS1;Parent=g11707.t1;
OX371261.1_Lypha_dubia_genome_assembly,_chromosome:_2	AUGUSTUS	exon	84086490	84086663	.	-	.	ID=g11707.t1.exon1;Parent=g11707.t1;
OX371261.1_Lypha_dubia_genome_assembly,_chromosome:_2	AUGUSTUS	intron	84086664	84092085	0.45	-	.	ID=g11707.t1.intron1;Parent=g11707.t1;
OX371261.1_Lypha_dubia_genome_assembly,_chromosome:_2	AUGUSTUS	CDS	84092086	84092222	0.81	-	2	ID=g11707.t1.CDS2;Parent=g11707.t1;
OX371261.1_Lypha_dubia_genome_assembly,_chromosome:_2	AUGUSTUS	exon	84092086	84092222	.	-	.	ID=g11707.t1.exon2;Parent=g11707.t1;
OX371261.1_Lypha_dubia_genome_assembly,_chromosome:_2	AUGUSTUS	intron	84092223	84092347	1	-	.	ID=g11707.t1.intron2;Parent=g11707.t1;
OX371261.1_Lypha_dubia_genome_assembly,_chromosome:_2	AUGUSTUS	CDS	84092348	84092552	0.67	-	0	ID=g11707.t1.CDS3;Parent=g11707.t1;
OX371261.1_Lypha_dubia_genome_assembly,_chromosome:_2	AUGUSTUS	exon	84092348	84092552	.	-	.	ID=g11707.t1.exon3;Parent=g11707.t1;
OX371261.1_Lypha_dubia_genome_assembly,_chromosome:_2	AUGUSTUS	intron	84092553	84092741	0.31	-	.	ID=g11707.t1.intron3;Parent=g11707.t1;
OX371261.1_Lypha_dubia_genome_assembly,_chromosome:_2	AUGUSTUS	CDS	84092742	84092744	0.19	-	0	ID=g11707.t1.CDS4;Parent=g11707.t1;
OX371261.1_Lypha_dubia_genome_assembly,_chromosome:_2	AUGUSTUS	exon	84092742	84092744	.	-	.	ID=g11707.t1.exon4;Parent=g11707.t1;
OX371261.1_Lypha_dubia_genome_assembly,_chromosome:_2	AUGUSTUS	start_codon	84092742	84092744	.	-	0	ID=g11707.t1.start1;Parent=g11707.t1;
OX371261.1_Lypha_dubia_genome_assembly,_chromosome:_2	AUGUSTUS	gene	84130981	84131669	.	-	.	ID=g11708;
OX371261.1_Lypha_dubia_genome_assembly,_chromosome:_2	AUGUSTUS	mRNA	84130981	84131669	0.99	-	.	ID=g11708.t1;Parent=g11708;
OX371261.1_Lypha_dubia_genome_assembly,_chromosome:_2	AUGUSTUS	stop_codon	84130981	84130983	.	-	0	ID=g11708.t1.stop1;Parent=g11708.t1;
OX371261.1_Lypha_dubia_genome_assembly,_chromosome:_2	AUGUSTUS	CDS	84130981	84131114	1	-	2	ID=g11708.t1.CDS1;Parent=g11708.t1;
OX371261.1_Lypha_dubia_genome_assembly,_chromosome:_2	AUGUSTUS	exon	84130981	84131114	.	-	.	ID=g11708.t1.exon1;Parent=g11708.t1;
OX371261.1_Lypha_dubia_genome_assembly,_chromosome:_2	AUGUSTUS	intron	84131115	84131183	1	-	.	ID=g11708.t1.intron1;Parent=g11708.t1;
OX371261.1_Lypha_dubia_genome_assembly,_chromosome:_2	AUGUSTUS	CDS	84131184	84131311	1	-	1	ID=g11708.t1.CDS2;Parent=g11708.t1;
OX371261.1_Lypha_dubia_genome_assembly,_chromosome:_2	AUGUSTUS	exon	84131184	84131311	.	-	.	ID=g11708.t1.exon2;Parent=g11708.t1;
OX371261.1_Lypha_dubia_genome_assembly,_chromosome:_2	AUGUSTUS	intron	84131312	84131370	1	-	.	ID=g11708.t1.intron2;Parent=g11708.t1;
OX371261.1_Lypha_dubia_genome_assembly,_chromosome:_2	AUGUSTUS	CDS	84131371	84131581	1	-	2	ID=g11708.t1.CDS3;Parent=g11708.t1;
OX371261.1_Lypha_dubia_genome_assembly,_chromosome:_2	AUGUSTUS	exon	84131371	84131581	.	-	.	ID=g11708.t1.exon3;Parent=g11708.t1;
OX371261.1_Lypha_dubia_genome_assembly,_chromosome:_2	AUGUSTUS	intron	84131582	84131656	0.99	-	.	ID=g11708.t1.intron3;Parent=g11708.t1;
OX371261.1_Lypha_dubia_genome_assembly,_chromosome:_2	AUGUSTUS	CDS	84131657	84131669	0.99	-	0	ID=g11708.t1.CDS4;Parent=g11708.t1;
OX371261.1_Lypha_dubia_genome_assembly,_chromosome:_2	AUGUSTUS	exon	84131657	84131669	.	-	.	ID=g11708.t1.exon4;Parent=g11708.t1;
OX371261.1_Lypha_dubia_genome_assembly,_chromosome:_2	AUGUSTUS	start_codon	84131667	84131669	.	-	0	ID=g11708.t1.start1;Parent=g11708.t1;
OX371261.1_Lypha_dubia_genome_assembly,_chromosome:_2	AUGUSTUS	gene	84147334	84147609	.	+	.	ID=g11709;
OX371261.1_Lypha_dubia_genome_assembly,_chromosome:_2	AUGUSTUS	mRNA	84147334	84147609	0.98	+	.	ID=g11709.t1;Parent=g11709;
OX371261.1_Lypha_dubia_genome_assembly,_chromosome:_2	AUGUSTUS	start_codon	84147334	84147336	.	+	0	ID=g11709.t1.start1;Parent=g11709.t1;
OX371261.1_Lypha_dubia_genome_assembly,_chromosome:_2	AUGUSTUS	CDS	84147334	84147609	0.98	+	0	ID=g11709.t1.CDS1;Parent=g11709.t1;
OX371261.1_Lypha_dubia_genome_assembly,_chromosome:_2	AUGUSTUS	exon	84147334	84147609	.	+	.	ID=g11709.t1.exon1;Parent=g11709.t1;
OX371261.1_Lypha_dubia_genome_assembly,_chromosome:_2	AUGUSTUS	stop_codon	84147607	84147609	.	+	0	ID=g11709.t1.stop1;Parent=g11709.t1;
OX371261.1_Lypha_dubia_genome_assembly,_chromosome:_2	AUGUSTUS	gene	84156762	84158222	.	-	.	ID=g11710;
OX371261.1_Lypha_dubia_genome_assembly,_chromosome:_2	AUGUSTUS	mRNA	84156762	84158222	0.92	-	.	ID=g11710.t1;Parent=g11710;
OX371261.1_Lypha_dubia_genome_assembly,_chromosome:_2	AUGUSTUS	stop_codon	84156762	84156764	.	-	0	ID=g11710.t1.stop1;Parent=g11710.t1;
OX371261.1_Lypha_dubia_genome_assembly,_chromosome:_2	AUGUSTUS	CDS	84156762	84157314	1	-	1	ID=g11710.t1.CDS1;Parent=g11710.t1;
OX371261.1_Lypha_dubia_genome_assembly,_chromosome:_2	AUGUSTUS	exon	84156762	84157314	.	-	.	ID=g11710.t1.exon1;Parent=g11710.t1;
OX371261.1_Lypha_dubia_genome_assembly,_chromosome:_2	AUGUSTUS	intron	84157315	84157381	1	-	.	ID=g11710.t1.intron1;Parent=g11710.t1;
OX371261.1_Lypha_dubia_genome_assembly,_chromosome:_2	AUGUSTUS	CDS	84157382	84157484	1	-	2	ID=g11710.t1.CDS2;Parent=g11710.t1;
OX371261.1_Lypha_dubia_genome_assembly,_chromosome:_2	AUGUSTUS	exon	84157382	84157484	.	-	.	ID=g11710.t1.exon2;Parent=g11710.t1;
OX371261.1_Lypha_dubia_genome_assembly,_chromosome:_2	AUGUSTUS	intron	84157485	84157555	1	-	.	ID=g11710.t1.intron2;Parent=g11710.t1;
OX371261.1_Lypha_dubia_genome_assembly,_chromosome:_2	AUGUSTUS	CDS	84157556	84157812	1	-	1	ID=g11710.t1.CDS3;Parent=g11710.t1;
OX371261.1_Lypha_dubia_genome_assembly,_chromosome:_2	AUGUSTUS	exon	84157556	84157812	.	-	.	ID=g11710.t1.exon3;Parent=g11710.t1;
OX371261.1_Lypha_dubia_genome_assembly,_chromosome:_2	AUGUSTUS	intron	84157813	84158031	0.92	-	.	ID=g11710.t1.intron3;Parent=g11710.t1;
OX371261.1_Lypha_dubia_genome_assembly,_chromosome:_2	AUGUSTUS	CDS	84158032	84158222	0.92	-	0	ID=g11710.t1.CDS4;Parent=g11710.t1;
OX371261.1_Lypha_dubia_genome_assembly,_chromosome:_2	AUGUSTUS	exon	84158032	84158222	.	-	.	ID=g11710.t1.exon4;Parent=g11710.t1;
OX371261.1_Lypha_dubia_genome_assembly,_chromosome:_2	AUGUSTUS	start_codon	84158220	84158222	.	-	0	ID=g11710.t1.start1;Parent=g11710.t1;
OX371261.1_Lypha_dubia_genome_assembly,_chromosome:_2	AUGUSTUS	gene	84167482	84171465	.	+	.	ID=g11711;
OX371261.1_Lypha_dubia_genome_assembly,_chromosome:_2	AUGUSTUS	mRNA	84167482	84171465	0.37	+	.	ID=g11711.t1;Parent=g11711;
OX371261.1_Lypha_dubia_genome_assembly,_chromosome:_2	AUGUSTUS	start_codon	84167482	84167484	.	+	0	ID=g11711.t1.start1;Parent=g11711.t1;
OX371261.1_Lypha_dubia_genome_assembly,_chromosome:_2	AUGUSTUS	CDS	84167482	84168840	0.65	+	0	ID=g11711.t1.CDS1;Parent=g11711.t1;
OX371261.1_Lypha_dubia_genome_assembly,_chromosome:_2	AUGUSTUS	exon	84167482	84168840	.	+	.	ID=g11711.t1.exon1;Parent=g11711.t1;
OX371261.1_Lypha_dubia_genome_assembly,_chromosome:_2	AUGUSTUS	intron	84168841	84169021	0.72	+	.	ID=g11711.t1.intron1;Parent=g11711.t1;
OX371261.1_Lypha_dubia_genome_assembly,_chromosome:_2	AUGUSTUS	CDS	84169022	84169341	0.71	+	0	ID=g11711.t1.CDS2;Parent=g11711.t1;
OX371261.1_Lypha_dubia_genome_assembly,_chromosome:_2	AUGUSTUS	exon	84169022	84169341	.	+	.	ID=g11711.t1.exon2;Parent=g11711.t1;
OX371261.1_Lypha_dubia_genome_assembly,_chromosome:_2	AUGUSTUS	intron	84169342	84169397	0.48	+	.	ID=g11711.t1.intron2;Parent=g11711.t1;
OX371261.1_Lypha_dubia_genome_assembly,_chromosome:_2	AUGUSTUS	CDS	84169398	84171465	0.48	+	1	ID=g11711.t1.CDS3;Parent=g11711.t1;
OX371261.1_Lypha_dubia_genome_assembly,_chromosome:_2	AUGUSTUS	exon	84169398	84171465	.	+	.	ID=g11711.t1.exon3;Parent=g11711.t1;
OX371261.1_Lypha_dubia_genome_assembly,_chromosome:_2	AUGUSTUS	stop_codon	84171463	84171465	.	+	0	ID=g11711.t1.stop1;Parent=g11711.t1;
OX371261.1_Lypha_dubia_genome_assembly,_chromosome:_2	AUGUSTUS	gene	84171579	84172586	.	+	.	ID=g11712;
OX371261.1_Lypha_dubia_genome_assembly,_chromosome:_2	AUGUSTUS	mRNA	84171579	84172586	1	+	.	ID=g11712.t1;Parent=g11712;
OX371261.1_Lypha_dubia_genome_assembly,_chromosome:_2	AUGUSTUS	start_codon	84171579	84171581	.	+	0	ID=g11712.t1.start1;Parent=g11712.t1;
OX371261.1_Lypha_dubia_genome_assembly,_chromosome:_2	AUGUSTUS	CDS	84171579	84172586	1	+	0	ID=g11712.t1.CDS1;Parent=g11712.t1;
OX371261.1_Lypha_dubia_genome_assembly,_chromosome:_2	AUGUSTUS	exon	84171579	84172586	.	+	.	ID=g11712.t1.exon1;Parent=g11712.t1;
OX371261.1_Lypha_dubia_genome_assembly,_chromosome:_2	AUGUSTUS	stop_codon	84172584	84172586	.	+	0	ID=g11712.t1.stop1;Parent=g11712.t1;
OX371261.1_Lypha_dubia_genome_assembly,_chromosome:_2	AUGUSTUS	gene	84172606	84173136	.	-	.	ID=g11713;
OX371261.1_Lypha_dubia_genome_assembly,_chromosome:_2	AUGUSTUS	mRNA	84172606	84173136	1	-	.	ID=g11713.t1;Parent=g11713;
OX371261.1_Lypha_dubia_genome_assembly,_chromosome:_2	AUGUSTUS	stop_codon	84172606	84172608	.	-	0	ID=g11713.t1.stop1;Parent=g11713.t1;
OX371261.1_Lypha_dubia_genome_assembly,_chromosome:_2	AUGUSTUS	CDS	84172606	84173136	1	-	0	ID=g11713.t1.CDS1;Parent=g11713.t1;
OX371261.1_Lypha_dubia_genome_assembly,_chromosome:_2	AUGUSTUS	exon	84172606	84173136	.	-	.	ID=g11713.t1.exon1;Parent=g11713.t1;
OX371261.1_Lypha_dubia_genome_assembly,_chromosome:_2	AUGUSTUS	start_codon	84173134	84173136	.	-	0	ID=g11713.t1.start1;Parent=g11713.t1;
OX371261.1_Lypha_dubia_genome_assembly,_chromosome:_2	AUGUSTUS	gene	84173339	84173797	.	+	.	ID=g11714;
OX371261.1_Lypha_dubia_genome_assembly,_chromosome:_2	AUGUSTUS	mRNA	84173339	84173797	1	+	.	ID=g11714.t1;Parent=g11714;
OX371261.1_Lypha_dubia_genome_assembly,_chromosome:_2	AUGUSTUS	start_codon	84173339	84173341	.	+	0	ID=g11714.t1.start1;Parent=g11714.t1;
OX371261.1_Lypha_dubia_genome_assembly,_chromosome:_2	AUGUSTUS	CDS	84173339	84173797	1	+	0	ID=g11714.t1.CDS1;Parent=g11714.t1;
OX371261.1_Lypha_dubia_genome_assembly,_chromosome:_2	AUGUSTUS	exon	84173339	84173797	.	+	.	ID=g11714.t1.exon1;Parent=g11714.t1;
OX371261.1_Lypha_dubia_genome_assembly,_chromosome:_2	AUGUSTUS	stop_codon	84173795	84173797	.	+	0	ID=g11714.t1.stop1;Parent=g11714.t1;
OX371261.1_Lypha_dubia_genome_assembly,_chromosome:_2	AUGUSTUS	gene	84188975	84189784	.	-	.	ID=g11715;
OX371261.1_Lypha_dubia_genome_assembly,_chromosome:_2	AUGUSTUS	mRNA	84188975	84189784	1	-	.	ID=g11715.t1;Parent=g11715;
OX371261.1_Lypha_dubia_genome_assembly,_chromosome:_2	AUGUSTUS	stop_codon	84188975	84188977	.	-	0	ID=g11715.t1.stop1;Parent=g11715.t1;
OX371261.1_Lypha_dubia_genome_assembly,_chromosome:_2	AUGUSTUS	CDS	84188975	84189784	1	-	0	ID=g11715.t1.CDS1;Parent=g11715.t1;
OX371261.1_Lypha_dubia_genome_assembly,_chromosome:_2	AUGUSTUS	exon	84188975	84189784	.	-	.	ID=g11715.t1.exon1;Parent=g11715.t1;
OX371261.1_Lypha_dubia_genome_assembly,_chromosome:_2	AUGUSTUS	start_codon	84189782	84189784	.	-	0	ID=g11715.t1.start1;Parent=g11715.t1;
OX371261.1_Lypha_dubia_genome_assembly,_chromosome:_2	AUGUSTUS	gene	84189841	84190326	.	-	.	ID=g11716;
OX371261.1_Lypha_dubia_genome_assembly,_chromosome:_2	AUGUSTUS	mRNA	84189841	84190326	1	-	.	ID=g11716.t1;Parent=g11716;
OX371261.1_Lypha_dubia_genome_assembly,_chromosome:_2	AUGUSTUS	stop_codon	84189841	84189843	.	-	0	ID=g11716.t1.stop1;Parent=g11716.t1;
OX371261.1_Lypha_dubia_genome_assembly,_chromosome:_2	AUGUSTUS	CDS	84189841	84190326	1	-	0	ID=g11716.t1.CDS1;Parent=g11716.t1;
OX371261.1_Lypha_dubia_genome_assembly,_chromosome:_2	AUGUSTUS	exon	84189841	84190326	.	-	.	ID=g11716.t1.exon1;Parent=g11716.t1;
OX371261.1_Lypha_dubia_genome_assembly,_chromosome:_2	AUGUSTUS	start_codon	84190324	84190326	.	-	0	ID=g11716.t1.start1;Parent=g11716.t1;
OX371261.1_Lypha_dubia_genome_assembly,_chromosome:_2	AUGUSTUS	gene	84190355	84195095	.	-	.	ID=g11717;
OX371261.1_Lypha_dubia_genome_assembly,_chromosome:_2	AUGUSTUS	mRNA	84193536	84195095	0.89	-	.	ID=g11717.t1;Parent=g11717;
OX371261.1_Lypha_dubia_genome_assembly,_chromosome:_2	AUGUSTUS	stop_codon	84193536	84193538	.	-	0	ID=g11717.t1.stop1;Parent=g11717.t1;
OX371261.1_Lypha_dubia_genome_assembly,_chromosome:_2	AUGUSTUS	CDS	84193536	84194325	0.89	-	1	ID=g11717.t1.CDS1;Parent=g11717.t1;
OX371261.1_Lypha_dubia_genome_assembly,_chromosome:_2	AUGUSTUS	exon	84193536	84194325	.	-	.	ID=g11717.t1.exon1;Parent=g11717.t1;
OX371261.1_Lypha_dubia_genome_assembly,_chromosome:_2	AUGUSTUS	intron	84194326	84194760	0.89	-	.	ID=g11717.t1.intron1;Parent=g11717.t1;
OX371261.1_Lypha_dubia_genome_assembly,_chromosome:_2	AUGUSTUS	CDS	84194761	84195095	0.99	-	0	ID=g11717.t1.CDS2;Parent=g11717.t1;
OX371261.1_Lypha_dubia_genome_assembly,_chromosome:_2	AUGUSTUS	exon	84194761	84195095	.	-	.	ID=g11717.t1.exon2;Parent=g11717.t1;
OX371261.1_Lypha_dubia_genome_assembly,_chromosome:_2	AUGUSTUS	start_codon	84195093	84195095	.	-	0	ID=g11717.t1.start1;Parent=g11717.t1;
OX371261.1_Lypha_dubia_genome_assembly,_chromosome:_2	AUGUSTUS	mRNA	84190355	84195095	0.16	-	.	ID=g11717.t2;Parent=g11717;
OX371261.1_Lypha_dubia_genome_assembly,_chromosome:_2	AUGUSTUS	stop_codon	84190355	84190357	.	-	0	ID=g11717.t2.stop1;Parent=g11717.t2;
OX371261.1_Lypha_dubia_genome_assembly,_chromosome:_2	AUGUSTUS	CDS	84190355	84190438	0.3	-	0	ID=g11717.t2.CDS1;Parent=g11717.t2;
OX371261.1_Lypha_dubia_genome_assembly,_chromosome:_2	AUGUSTUS	exon	84190355	84190438	.	-	.	ID=g11717.t2.exon1;Parent=g11717.t2;
OX371261.1_Lypha_dubia_genome_assembly,_chromosome:_2	AUGUSTUS	intron	84190439	84190518	0.29	-	.	ID=g11717.t2.intron1;Parent=g11717.t2;
OX371261.1_Lypha_dubia_genome_assembly,_chromosome:_2	AUGUSTUS	CDS	84190519	84193535	0.19	-	2	ID=g11717.t2.CDS2;Parent=g11717.t2;
OX371261.1_Lypha_dubia_genome_assembly,_chromosome:_2	AUGUSTUS	exon	84190519	84193535	.	-	.	ID=g11717.t2.exon2;Parent=g11717.t2;
OX371261.1_Lypha_dubia_genome_assembly,_chromosome:_2	AUGUSTUS	intron	84193536	84193639	0.71	-	.	ID=g11717.t2.intron2;Parent=g11717.t2;
OX371261.1_Lypha_dubia_genome_assembly,_chromosome:_2	AUGUSTUS	CDS	84193640	84194325	0.62	-	1	ID=g11717.t2.CDS3;Parent=g11717.t2;
OX371261.1_Lypha_dubia_genome_assembly,_chromosome:_2	AUGUSTUS	exon	84193640	84194325	.	-	.	ID=g11717.t2.exon3;Parent=g11717.t2;
OX371261.1_Lypha_dubia_genome_assembly,_chromosome:_2	AUGUSTUS	intron	84194326	84194760	0.82	-	.	ID=g11717.t2.intron3;Parent=g11717.t2;
OX371261.1_Lypha_dubia_genome_assembly,_chromosome:_2	AUGUSTUS	CDS	84194761	84195095	0.92	-	0	ID=g11717.t2.CDS4;Parent=g11717.t2;
OX371261.1_Lypha_dubia_genome_assembly,_chromosome:_2	AUGUSTUS	exon	84194761	84195095	.	-	.	ID=g11717.t2.exon4;Parent=g11717.t2;
OX371261.1_Lypha_dubia_genome_assembly,_chromosome:_2	AUGUSTUS	start_codon	84195093	84195095	.	-	0	ID=g11717.t2.start1;Parent=g11717.t2;
OX371261.1_Lypha_dubia_genome_assembly,_chromosome:_2	AUGUSTUS	gene	84193536	84195095	.	-	.	ID=g11718;
OX371261.1_Lypha_dubia_genome_assembly,_chromosome:_2	AUGUSTUS	mRNA	84193536	84195095	1	-	.	ID=g11718.t1;Parent=g11718;
OX371261.1_Lypha_dubia_genome_assembly,_chromosome:_2	AUGUSTUS	stop_codon	84193536	84193538	.	-	0	ID=g11718.t1.stop1;Parent=g11718.t1;
OX371261.1_Lypha_dubia_genome_assembly,_chromosome:_2	AUGUSTUS	CDS	84193536	84195095	1	-	0	ID=g11718.t1.CDS1;Parent=g11718.t1;
OX371261.1_Lypha_dubia_genome_assembly,_chromosome:_2	AUGUSTUS	exon	84193536	84195095	.	-	.	ID=g11718.t1.exon1;Parent=g11718.t1;
OX371261.1_Lypha_dubia_genome_assembly,_chromosome:_2	AUGUSTUS	start_codon	84195093	84195095	.	-	0	ID=g11718.t1.start1;Parent=g11718.t1;
OX371261.1_Lypha_dubia_genome_assembly,_chromosome:_2	AUGUSTUS	gene	84199259	84201035	.	-	.	ID=g11719;
OX371261.1_Lypha_dubia_genome_assembly,_chromosome:_2	AUGUSTUS	mRNA	84199259	84201035	0.65	-	.	ID=g11719.t1;Parent=g11719;
OX371261.1_Lypha_dubia_genome_assembly,_chromosome:_2	AUGUSTUS	stop_codon	84199259	84199261	.	-	0	ID=g11719.t1.stop1;Parent=g11719.t1;
OX371261.1_Lypha_dubia_genome_assembly,_chromosome:_2	AUGUSTUS	CDS	84199259	84200260	0.65	-	0	ID=g11719.t1.CDS1;Parent=g11719.t1;
OX371261.1_Lypha_dubia_genome_assembly,_chromosome:_2	AUGUSTUS	exon	84199259	84200260	.	-	.	ID=g11719.t1.exon1;Parent=g11719.t1;
OX371261.1_Lypha_dubia_genome_assembly,_chromosome:_2	AUGUSTUS	intron	84200261	84200888	0.65	-	.	ID=g11719.t1.intron1;Parent=g11719.t1;
OX371261.1_Lypha_dubia_genome_assembly,_chromosome:_2	AUGUSTUS	CDS	84200889	84201035	1	-	0	ID=g11719.t1.CDS2;Parent=g11719.t1;
OX371261.1_Lypha_dubia_genome_assembly,_chromosome:_2	AUGUSTUS	exon	84200889	84201035	.	-	.	ID=g11719.t1.exon2;Parent=g11719.t1;
OX371261.1_Lypha_dubia_genome_assembly,_chromosome:_2	AUGUSTUS	start_codon	84201033	84201035	.	-	0	ID=g11719.t1.start1;Parent=g11719.t1;
OX371261.1_Lypha_dubia_genome_assembly,_chromosome:_2	AUGUSTUS	gene	84206244	84209820	.	-	.	ID=g11720;
OX371261.1_Lypha_dubia_genome_assembly,_chromosome:_2	AUGUSTUS	mRNA	84206244	84209820	0.55	-	.	ID=g11720.t1;Parent=g11720;
OX371261.1_Lypha_dubia_genome_assembly,_chromosome:_2	AUGUSTUS	stop_codon	84206244	84206246	.	-	0	ID=g11720.t1.stop1;Parent=g11720.t1;
OX371261.1_Lypha_dubia_genome_assembly,_chromosome:_2	AUGUSTUS	CDS	84206244	84206843	0.57	-	0	ID=g11720.t1.CDS1;Parent=g11720.t1;
OX371261.1_Lypha_dubia_genome_assembly,_chromosome:_2	AUGUSTUS	exon	84206244	84206843	.	-	.	ID=g11720.t1.exon1;Parent=g11720.t1;
OX371261.1_Lypha_dubia_genome_assembly,_chromosome:_2	AUGUSTUS	intron	84206844	84207592	0.57	-	.	ID=g11720.t1.intron1;Parent=g11720.t1;
OX371261.1_Lypha_dubia_genome_assembly,_chromosome:_2	AUGUSTUS	CDS	84207593	84207733	1	-	0	ID=g11720.t1.CDS2;Parent=g11720.t1;
OX371261.1_Lypha_dubia_genome_assembly,_chromosome:_2	AUGUSTUS	exon	84207593	84207733	.	-	.	ID=g11720.t1.exon2;Parent=g11720.t1;
OX371261.1_Lypha_dubia_genome_assembly,_chromosome:_2	AUGUSTUS	intron	84207734	84208903	1	-	.	ID=g11720.t1.intron2;Parent=g11720.t1;
OX371261.1_Lypha_dubia_genome_assembly,_chromosome:_2	AUGUSTUS	CDS	84208904	84209401	1	-	0	ID=g11720.t1.CDS3;Parent=g11720.t1;
OX371261.1_Lypha_dubia_genome_assembly,_chromosome:_2	AUGUSTUS	exon	84208904	84209401	.	-	.	ID=g11720.t1.exon3;Parent=g11720.t1;
OX371261.1_Lypha_dubia_genome_assembly,_chromosome:_2	AUGUSTUS	intron	84209402	84209469	1	-	.	ID=g11720.t1.intron3;Parent=g11720.t1;
OX371261.1_Lypha_dubia_genome_assembly,_chromosome:_2	AUGUSTUS	CDS	84209470	84209820	0.97	-	0	ID=g11720.t1.CDS4;Parent=g11720.t1;
OX371261.1_Lypha_dubia_genome_assembly,_chromosome:_2	AUGUSTUS	exon	84209470	84209820	.	-	.	ID=g11720.t1.exon4;Parent=g11720.t1;
OX371261.1_Lypha_dubia_genome_assembly,_chromosome:_2	AUGUSTUS	start_codon	84209818	84209820	.	-	0	ID=g11720.t1.start1;Parent=g11720.t1;
OX371261.1_Lypha_dubia_genome_assembly,_chromosome:_2	AUGUSTUS	gene	84215721	84219297	.	-	.	ID=g11721;
OX371261.1_Lypha_dubia_genome_assembly,_chromosome:_2	AUGUSTUS	mRNA	84215721	84219297	0.55	-	.	ID=g11721.t1;Parent=g11721;
OX371261.1_Lypha_dubia_genome_assembly,_chromosome:_2	AUGUSTUS	stop_codon	84215721	84215723	.	-	0	ID=g11721.t1.stop1;Parent=g11721.t1;
OX371261.1_Lypha_dubia_genome_assembly,_chromosome:_2	AUGUSTUS	CDS	84215721	84216304	1	-	2	ID=g11721.t1.CDS1;Parent=g11721.t1;
OX371261.1_Lypha_dubia_genome_assembly,_chromosome:_2	AUGUSTUS	exon	84215721	84216304	.	-	.	ID=g11721.t1.exon1;Parent=g11721.t1;
OX371261.1_Lypha_dubia_genome_assembly,_chromosome:_2	AUGUSTUS	intron	84216305	84216383	1	-	.	ID=g11721.t1.intron1;Parent=g11721.t1;
OX371261.1_Lypha_dubia_genome_assembly,_chromosome:_2	AUGUSTUS	CDS	84216384	84216690	1	-	0	ID=g11721.t1.CDS2;Parent=g11721.t1;
OX371261.1_Lypha_dubia_genome_assembly,_chromosome:_2	AUGUSTUS	exon	84216384	84216690	.	-	.	ID=g11721.t1.exon2;Parent=g11721.t1;
OX371261.1_Lypha_dubia_genome_assembly,_chromosome:_2	AUGUSTUS	intron	84216691	84216768	1	-	.	ID=g11721.t1.intron2;Parent=g11721.t1;
OX371261.1_Lypha_dubia_genome_assembly,_chromosome:_2	AUGUSTUS	CDS	84216769	84216953	1	-	2	ID=g11721.t1.CDS3;Parent=g11721.t1;
OX371261.1_Lypha_dubia_genome_assembly,_chromosome:_2	AUGUSTUS	exon	84216769	84216953	.	-	.	ID=g11721.t1.exon3;Parent=g11721.t1;
OX371261.1_Lypha_dubia_genome_assembly,_chromosome:_2	AUGUSTUS	intron	84216954	84217003	1	-	.	ID=g11721.t1.intron3;Parent=g11721.t1;
OX371261.1_Lypha_dubia_genome_assembly,_chromosome:_2	AUGUSTUS	CDS	84217004	84217234	1	-	2	ID=g11721.t1.CDS4;Parent=g11721.t1;
OX371261.1_Lypha_dubia_genome_assembly,_chromosome:_2	AUGUSTUS	exon	84217004	84217234	.	-	.	ID=g11721.t1.exon4;Parent=g11721.t1;
OX371261.1_Lypha_dubia_genome_assembly,_chromosome:_2	AUGUSTUS	intron	84217235	84217932	1	-	.	ID=g11721.t1.intron4;Parent=g11721.t1;
OX371261.1_Lypha_dubia_genome_assembly,_chromosome:_2	AUGUSTUS	CDS	84217933	84218645	0.55	-	1	ID=g11721.t1.CDS5;Parent=g11721.t1;
OX371261.1_Lypha_dubia_genome_assembly,_chromosome:_2	AUGUSTUS	exon	84217933	84218645	.	-	.	ID=g11721.t1.exon5;Parent=g11721.t1;
OX371261.1_Lypha_dubia_genome_assembly,_chromosome:_2	AUGUSTUS	intron	84218646	84218833	0.55	-	.	ID=g11721.t1.intron5;Parent=g11721.t1;
OX371261.1_Lypha_dubia_genome_assembly,_chromosome:_2	AUGUSTUS	CDS	84218834	84219297	0.55	-	0	ID=g11721.t1.CDS6;Parent=g11721.t1;
OX371261.1_Lypha_dubia_genome_assembly,_chromosome:_2	AUGUSTUS	exon	84218834	84219297	.	-	.	ID=g11721.t1.exon6;Parent=g11721.t1;
OX371261.1_Lypha_dubia_genome_assembly,_chromosome:_2	AUGUSTUS	start_codon	84219295	84219297	.	-	0	ID=g11721.t1.start1;Parent=g11721.t1;
OX371261.1_Lypha_dubia_genome_assembly,_chromosome:_2	AUGUSTUS	gene	84288454	84288660	.	+	.	ID=g11722;
OX371261.1_Lypha_dubia_genome_assembly,_chromosome:_2	AUGUSTUS	mRNA	84288454	84288660	1	+	.	ID=g11722.t1;Parent=g11722;
OX371261.1_Lypha_dubia_genome_assembly,_chromosome:_2	AUGUSTUS	start_codon	84288454	84288456	.	+	0	ID=g11722.t1.start1;Parent=g11722.t1;
OX371261.1_Lypha_dubia_genome_assembly,_chromosome:_2	AUGUSTUS	CDS	84288454	84288660	1	+	0	ID=g11722.t1.CDS1;Parent=g11722.t1;
OX371261.1_Lypha_dubia_genome_assembly,_chromosome:_2	AUGUSTUS	exon	84288454	84288660	.	+	.	ID=g11722.t1.exon1;Parent=g11722.t1;
OX371261.1_Lypha_dubia_genome_assembly,_chromosome:_2	AUGUSTUS	stop_codon	84288658	84288660	.	+	0	ID=g11722.t1.stop1;Parent=g11722.t1;
OX371261.1_Lypha_dubia_genome_assembly,_chromosome:_2	AUGUSTUS	gene	84288694	84289690	.	+	.	ID=g11723;
OX371261.1_Lypha_dubia_genome_assembly,_chromosome:_2	AUGUSTUS	mRNA	84288694	84289690	1	+	.	ID=g11723.t1;Parent=g11723;
OX371261.1_Lypha_dubia_genome_assembly,_chromosome:_2	AUGUSTUS	start_codon	84288694	84288696	.	+	0	ID=g11723.t1.start1;Parent=g11723.t1;
OX371261.1_Lypha_dubia_genome_assembly,_chromosome:_2	AUGUSTUS	CDS	84288694	84288825	1	+	0	ID=g11723.t1.CDS1;Parent=g11723.t1;
OX371261.1_Lypha_dubia_genome_assembly,_chromosome:_2	AUGUSTUS	exon	84288694	84288825	.	+	.	ID=g11723.t1.exon1;Parent=g11723.t1;
OX371261.1_Lypha_dubia_genome_assembly,_chromosome:_2	AUGUSTUS	intron	84288826	84288891	1	+	.	ID=g11723.t1.intron1;Parent=g11723.t1;
OX371261.1_Lypha_dubia_genome_assembly,_chromosome:_2	AUGUSTUS	CDS	84288892	84288961	1	+	0	ID=g11723.t1.CDS2;Parent=g11723.t1;
OX371261.1_Lypha_dubia_genome_assembly,_chromosome:_2	AUGUSTUS	exon	84288892	84288961	.	+	.	ID=g11723.t1.exon2;Parent=g11723.t1;
OX371261.1_Lypha_dubia_genome_assembly,_chromosome:_2	AUGUSTUS	intron	84288962	84289029	1	+	.	ID=g11723.t1.intron2;Parent=g11723.t1;
OX371261.1_Lypha_dubia_genome_assembly,_chromosome:_2	AUGUSTUS	CDS	84289030	84289245	1	+	2	ID=g11723.t1.CDS3;Parent=g11723.t1;
OX371261.1_Lypha_dubia_genome_assembly,_chromosome:_2	AUGUSTUS	exon	84289030	84289245	.	+	.	ID=g11723.t1.exon3;Parent=g11723.t1;
OX371261.1_Lypha_dubia_genome_assembly,_chromosome:_2	AUGUSTUS	intron	84289246	84289301	1	+	.	ID=g11723.t1.intron3;Parent=g11723.t1;
OX371261.1_Lypha_dubia_genome_assembly,_chromosome:_2	AUGUSTUS	CDS	84289302	84289690	1	+	2	ID=g11723.t1.CDS4;Parent=g11723.t1;
OX371261.1_Lypha_dubia_genome_assembly,_chromosome:_2	AUGUSTUS	exon	84289302	84289690	.	+	.	ID=g11723.t1.exon4;Parent=g11723.t1;
OX371261.1_Lypha_dubia_genome_assembly,_chromosome:_2	AUGUSTUS	stop_codon	84289688	84289690	.	+	0	ID=g11723.t1.stop1;Parent=g11723.t1;
OX371261.1_Lypha_dubia_genome_assembly,_chromosome:_2	AUGUSTUS	gene	84295424	84300908	.	-	.	ID=g11724;
OX371261.1_Lypha_dubia_genome_assembly,_chromosome:_2	AUGUSTUS	mRNA	84295424	84300908	0.62	-	.	ID=g11724.t1;Parent=g11724;
OX371261.1_Lypha_dubia_genome_assembly,_chromosome:_2	AUGUSTUS	stop_codon	84295424	84295426	.	-	0	ID=g11724.t1.stop1;Parent=g11724.t1;
OX371261.1_Lypha_dubia_genome_assembly,_chromosome:_2	AUGUSTUS	CDS	84295424	84295653	1	-	2	ID=g11724.t1.CDS1;Parent=g11724.t1;
OX371261.1_Lypha_dubia_genome_assembly,_chromosome:_2	AUGUSTUS	exon	84295424	84295653	.	-	.	ID=g11724.t1.exon1;Parent=g11724.t1;
OX371261.1_Lypha_dubia_genome_assembly,_chromosome:_2	AUGUSTUS	intron	84295654	84295728	1	-	.	ID=g11724.t1.intron1;Parent=g11724.t1;
OX371261.1_Lypha_dubia_genome_assembly,_chromosome:_2	AUGUSTUS	CDS	84295729	84295850	1	-	1	ID=g11724.t1.CDS2;Parent=g11724.t1;
OX371261.1_Lypha_dubia_genome_assembly,_chromosome:_2	AUGUSTUS	exon	84295729	84295850	.	-	.	ID=g11724.t1.exon2;Parent=g11724.t1;
OX371261.1_Lypha_dubia_genome_assembly,_chromosome:_2	AUGUSTUS	intron	84295851	84300377	1	-	.	ID=g11724.t1.intron2;Parent=g11724.t1;
OX371261.1_Lypha_dubia_genome_assembly,_chromosome:_2	AUGUSTUS	CDS	84300378	84300393	0.62	-	2	ID=g11724.t1.CDS3;Parent=g11724.t1;
OX371261.1_Lypha_dubia_genome_assembly,_chromosome:_2	AUGUSTUS	exon	84300378	84300393	.	-	.	ID=g11724.t1.exon3;Parent=g11724.t1;
OX371261.1_Lypha_dubia_genome_assembly,_chromosome:_2	AUGUSTUS	intron	84300394	84300567	0.62	-	.	ID=g11724.t1.intron3;Parent=g11724.t1;
OX371261.1_Lypha_dubia_genome_assembly,_chromosome:_2	AUGUSTUS	CDS	84300568	84300738	0.62	-	2	ID=g11724.t1.CDS4;Parent=g11724.t1;
OX371261.1_Lypha_dubia_genome_assembly,_chromosome:_2	AUGUSTUS	exon	84300568	84300738	.	-	.	ID=g11724.t1.exon4;Parent=g11724.t1;
OX371261.1_Lypha_dubia_genome_assembly,_chromosome:_2	AUGUSTUS	intron	84300739	84300793	1	-	.	ID=g11724.t1.intron4;Parent=g11724.t1;
OX371261.1_Lypha_dubia_genome_assembly,_chromosome:_2	AUGUSTUS	CDS	84300794	84300908	1	-	0	ID=g11724.t1.CDS5;Parent=g11724.t1;
OX371261.1_Lypha_dubia_genome_assembly,_chromosome:_2	AUGUSTUS	exon	84300794	84300908	.	-	.	ID=g11724.t1.exon5;Parent=g11724.t1;
OX371261.1_Lypha_dubia_genome_assembly,_chromosome:_2	AUGUSTUS	start_codon	84300906	84300908	.	-	0	ID=g11724.t1.start1;Parent=g11724.t1;
OX371261.1_Lypha_dubia_genome_assembly,_chromosome:_2	AUGUSTUS	gene	84307423	84308693	.	+	.	ID=g11725;
OX371261.1_Lypha_dubia_genome_assembly,_chromosome:_2	AUGUSTUS	mRNA	84307423	84308693	0.82	+	.	ID=g11725.t1;Parent=g11725;
OX371261.1_Lypha_dubia_genome_assembly,_chromosome:_2	AUGUSTUS	start_codon	84307423	84307425	.	+	0	ID=g11725.t1.start1;Parent=g11725.t1;
OX371261.1_Lypha_dubia_genome_assembly,_chromosome:_2	AUGUSTUS	CDS	84307423	84307673	1	+	0	ID=g11725.t1.CDS1;Parent=g11725.t1;
OX371261.1_Lypha_dubia_genome_assembly,_chromosome:_2	AUGUSTUS	exon	84307423	84307673	.	+	.	ID=g11725.t1.exon1;Parent=g11725.t1;
OX371261.1_Lypha_dubia_genome_assembly,_chromosome:_2	AUGUSTUS	intron	84307674	84307730	1	+	.	ID=g11725.t1.intron1;Parent=g11725.t1;
OX371261.1_Lypha_dubia_genome_assembly,_chromosome:_2	AUGUSTUS	CDS	84307731	84307843	0.82	+	1	ID=g11725.t1.CDS2;Parent=g11725.t1;
OX371261.1_Lypha_dubia_genome_assembly,_chromosome:_2	AUGUSTUS	exon	84307731	84307843	.	+	.	ID=g11725.t1.exon2;Parent=g11725.t1;
OX371261.1_Lypha_dubia_genome_assembly,_chromosome:_2	AUGUSTUS	intron	84307844	84307911	0.82	+	.	ID=g11725.t1.intron2;Parent=g11725.t1;
OX371261.1_Lypha_dubia_genome_assembly,_chromosome:_2	AUGUSTUS	CDS	84307912	84308012	1	+	2	ID=g11725.t1.CDS3;Parent=g11725.t1;
OX371261.1_Lypha_dubia_genome_assembly,_chromosome:_2	AUGUSTUS	exon	84307912	84308012	.	+	.	ID=g11725.t1.exon3;Parent=g11725.t1;
OX371261.1_Lypha_dubia_genome_assembly,_chromosome:_2	AUGUSTUS	intron	84308013	84308090	1	+	.	ID=g11725.t1.intron3;Parent=g11725.t1;
OX371261.1_Lypha_dubia_genome_assembly,_chromosome:_2	AUGUSTUS	CDS	84308091	84308693	1	+	0	ID=g11725.t1.CDS4;Parent=g11725.t1;
OX371261.1_Lypha_dubia_genome_assembly,_chromosome:_2	AUGUSTUS	exon	84308091	84308693	.	+	.	ID=g11725.t1.exon4;Parent=g11725.t1;
OX371261.1_Lypha_dubia_genome_assembly,_chromosome:_2	AUGUSTUS	stop_codon	84308691	84308693	.	+	0	ID=g11725.t1.stop1;Parent=g11725.t1;
OX371261.1_Lypha_dubia_genome_assembly,_chromosome:_2	AUGUSTUS	gene	84308804	84309121	.	-	.	ID=g11726;
OX371261.1_Lypha_dubia_genome_assembly,_chromosome:_2	AUGUSTUS	mRNA	84308804	84309121	1	-	.	ID=g11726.t1;Parent=g11726;
OX371261.1_Lypha_dubia_genome_assembly,_chromosome:_2	AUGUSTUS	stop_codon	84308804	84308806	.	-	0	ID=g11726.t1.stop1;Parent=g11726.t1;
OX371261.1_Lypha_dubia_genome_assembly,_chromosome:_2	AUGUSTUS	CDS	84308804	84309121	1	-	0	ID=g11726.t1.CDS1;Parent=g11726.t1;
OX371261.1_Lypha_dubia_genome_assembly,_chromosome:_2	AUGUSTUS	exon	84308804	84309121	.	-	.	ID=g11726.t1.exon1;Parent=g11726.t1;
OX371261.1_Lypha_dubia_genome_assembly,_chromosome:_2	AUGUSTUS	start_codon	84309119	84309121	.	-	0	ID=g11726.t1.start1;Parent=g11726.t1;
OX371261.1_Lypha_dubia_genome_assembly,_chromosome:_2	AUGUSTUS	gene	84309202	84309633	.	-	.	ID=g11727;
OX371261.1_Lypha_dubia_genome_assembly,_chromosome:_2	AUGUSTUS	mRNA	84309202	84309633	0.99	-	.	ID=g11727.t1;Parent=g11727;
OX371261.1_Lypha_dubia_genome_assembly,_chromosome:_2	AUGUSTUS	stop_codon	84309202	84309204	.	-	0	ID=g11727.t1.stop1;Parent=g11727.t1;
OX371261.1_Lypha_dubia_genome_assembly,_chromosome:_2	AUGUSTUS	CDS	84309202	84309633	0.99	-	0	ID=g11727.t1.CDS1;Parent=g11727.t1;
OX371261.1_Lypha_dubia_genome_assembly,_chromosome:_2	AUGUSTUS	exon	84309202	84309633	.	-	.	ID=g11727.t1.exon1;Parent=g11727.t1;
OX371261.1_Lypha_dubia_genome_assembly,_chromosome:_2	AUGUSTUS	start_codon	84309631	84309633	.	-	0	ID=g11727.t1.start1;Parent=g11727.t1;
OX371261.1_Lypha_dubia_genome_assembly,_chromosome:_2	AUGUSTUS	gene	84309719	84309946	.	-	.	ID=g11728;
OX371261.1_Lypha_dubia_genome_assembly,_chromosome:_2	AUGUSTUS	mRNA	84309719	84309946	1	-	.	ID=g11728.t1;Parent=g11728;
OX371261.1_Lypha_dubia_genome_assembly,_chromosome:_2	AUGUSTUS	stop_codon	84309719	84309721	.	-	0	ID=g11728.t1.stop1;Parent=g11728.t1;
OX371261.1_Lypha_dubia_genome_assembly,_chromosome:_2	AUGUSTUS	CDS	84309719	84309946	1	-	0	ID=g11728.t1.CDS1;Parent=g11728.t1;
OX371261.1_Lypha_dubia_genome_assembly,_chromosome:_2	AUGUSTUS	exon	84309719	84309946	.	-	.	ID=g11728.t1.exon1;Parent=g11728.t1;
OX371261.1_Lypha_dubia_genome_assembly,_chromosome:_2	AUGUSTUS	start_codon	84309944	84309946	.	-	0	ID=g11728.t1.start1;Parent=g11728.t1;
OX371261.1_Lypha_dubia_genome_assembly,_chromosome:_2	AUGUSTUS	gene	84319105	84319362	.	-	.	ID=g11729;
OX371261.1_Lypha_dubia_genome_assembly,_chromosome:_2	AUGUSTUS	mRNA	84319105	84319362	1	-	.	ID=g11729.t1;Parent=g11729;
OX371261.1_Lypha_dubia_genome_assembly,_chromosome:_2	AUGUSTUS	stop_codon	84319105	84319107	.	-	0	ID=g11729.t1.stop1;Parent=g11729.t1;
OX371261.1_Lypha_dubia_genome_assembly,_chromosome:_2	AUGUSTUS	CDS	84319105	84319362	1	-	0	ID=g11729.t1.CDS1;Parent=g11729.t1;
OX371261.1_Lypha_dubia_genome_assembly,_chromosome:_2	AUGUSTUS	exon	84319105	84319362	.	-	.	ID=g11729.t1.exon1;Parent=g11729.t1;
OX371261.1_Lypha_dubia_genome_assembly,_chromosome:_2	AUGUSTUS	start_codon	84319360	84319362	.	-	0	ID=g11729.t1.start1;Parent=g11729.t1;
OX371261.1_Lypha_dubia_genome_assembly,_chromosome:_2	AUGUSTUS	gene	84319105	84346765	.	-	.	ID=g11730;
OX371261.1_Lypha_dubia_genome_assembly,_chromosome:_2	AUGUSTUS	mRNA	84346067	84346765	1	-	.	ID=g11730.t1;Parent=g11730;
OX371261.1_Lypha_dubia_genome_assembly,_chromosome:_2	AUGUSTUS	stop_codon	84346067	84346069	.	-	0	ID=g11730.t1.stop1;Parent=g11730.t1;
OX371261.1_Lypha_dubia_genome_assembly,_chromosome:_2	AUGUSTUS	CDS	84346067	84346765	1	-	0	ID=g11730.t1.CDS1;Parent=g11730.t1;
OX371261.1_Lypha_dubia_genome_assembly,_chromosome:_2	AUGUSTUS	exon	84346067	84346765	.	-	.	ID=g11730.t1.exon1;Parent=g11730.t1;
OX371261.1_Lypha_dubia_genome_assembly,_chromosome:_2	AUGUSTUS	start_codon	84346763	84346765	.	-	0	ID=g11730.t1.start1;Parent=g11730.t1;
OX371261.1_Lypha_dubia_genome_assembly,_chromosome:_2	AUGUSTUS	mRNA	84319105	84346765	0.18	-	.	ID=g11730.t2;Parent=g11730;
OX371261.1_Lypha_dubia_genome_assembly,_chromosome:_2	AUGUSTUS	stop_codon	84319105	84319107	.	-	0	ID=g11730.t2.stop1;Parent=g11730.t2;
OX371261.1_Lypha_dubia_genome_assembly,_chromosome:_2	AUGUSTUS	CDS	84319105	84319279	0.48	-	1	ID=g11730.t2.CDS1;Parent=g11730.t2;
OX371261.1_Lypha_dubia_genome_assembly,_chromosome:_2	AUGUSTUS	exon	84319105	84319279	.	-	.	ID=g11730.t2.exon1;Parent=g11730.t2;
OX371261.1_Lypha_dubia_genome_assembly,_chromosome:_2	AUGUSTUS	intron	84319280	84322788	0.48	-	.	ID=g11730.t2.intron1;Parent=g11730.t2;
OX371261.1_Lypha_dubia_genome_assembly,_chromosome:_2	AUGUSTUS	CDS	84322789	84323626	0.52	-	2	ID=g11730.t2.CDS2;Parent=g11730.t2;
OX371261.1_Lypha_dubia_genome_assembly,_chromosome:_2	AUGUSTUS	exon	84322789	84323626	.	-	.	ID=g11730.t2.exon2;Parent=g11730.t2;
OX371261.1_Lypha_dubia_genome_assembly,_chromosome:_2	AUGUSTUS	intron	84323627	84345429	0.68	-	.	ID=g11730.t2.intron2;Parent=g11730.t2;
OX371261.1_Lypha_dubia_genome_assembly,_chromosome:_2	AUGUSTUS	CDS	84345430	84346066	0.61	-	0	ID=g11730.t2.CDS3;Parent=g11730.t2;
OX371261.1_Lypha_dubia_genome_assembly,_chromosome:_2	AUGUSTUS	exon	84345430	84346066	.	-	.	ID=g11730.t2.exon3;Parent=g11730.t2;
OX371261.1_Lypha_dubia_genome_assembly,_chromosome:_2	AUGUSTUS	intron	84346067	84346168	0.88	-	.	ID=g11730.t2.intron3;Parent=g11730.t2;
OX371261.1_Lypha_dubia_genome_assembly,_chromosome:_2	AUGUSTUS	CDS	84346169	84346765	0.95	-	0	ID=g11730.t2.CDS4;Parent=g11730.t2;
OX371261.1_Lypha_dubia_genome_assembly,_chromosome:_2	AUGUSTUS	exon	84346169	84346765	.	-	.	ID=g11730.t2.exon4;Parent=g11730.t2;
OX371261.1_Lypha_dubia_genome_assembly,_chromosome:_2	AUGUSTUS	start_codon	84346763	84346765	.	-	0	ID=g11730.t2.start1;Parent=g11730.t2;
OX371261.1_Lypha_dubia_genome_assembly,_chromosome:_2	AUGUSTUS	mRNA	84345335	84346765	0.92	-	.	ID=g11730.t3;Parent=g11730;
OX371261.1_Lypha_dubia_genome_assembly,_chromosome:_2	AUGUSTUS	stop_codon	84345335	84345337	.	-	0	ID=g11730.t3.stop1;Parent=g11730.t3;
OX371261.1_Lypha_dubia_genome_assembly,_chromosome:_2	AUGUSTUS	CDS	84345335	84346066	0.92	-	0	ID=g11730.t3.CDS1;Parent=g11730.t3;
OX371261.1_Lypha_dubia_genome_assembly,_chromosome:_2	AUGUSTUS	exon	84345335	84346066	.	-	.	ID=g11730.t3.exon1;Parent=g11730.t3;
OX371261.1_Lypha_dubia_genome_assembly,_chromosome:_2	AUGUSTUS	intron	84346067	84346168	0.92	-	.	ID=g11730.t3.intron1;Parent=g11730.t3;
OX371261.1_Lypha_dubia_genome_assembly,_chromosome:_2	AUGUSTUS	CDS	84346169	84346765	0.96	-	0	ID=g11730.t3.CDS2;Parent=g11730.t3;
OX371261.1_Lypha_dubia_genome_assembly,_chromosome:_2	AUGUSTUS	exon	84346169	84346765	.	-	.	ID=g11730.t3.exon2;Parent=g11730.t3;
OX371261.1_Lypha_dubia_genome_assembly,_chromosome:_2	AUGUSTUS	start_codon	84346763	84346765	.	-	0	ID=g11730.t3.start1;Parent=g11730.t3;
OX371261.1_Lypha_dubia_genome_assembly,_chromosome:_2	AUGUSTUS	gene	84339849	84343418	.	-	.	ID=g11731;
OX371261.1_Lypha_dubia_genome_assembly,_chromosome:_2	AUGUSTUS	mRNA	84339849	84343418	0.97	-	.	ID=g11731.t1;Parent=g11731;
OX371261.1_Lypha_dubia_genome_assembly,_chromosome:_2	AUGUSTUS	stop_codon	84339849	84339851	.	-	0	ID=g11731.t1.stop1;Parent=g11731.t1;
OX371261.1_Lypha_dubia_genome_assembly,_chromosome:_2	AUGUSTUS	CDS	84339849	84343418	0.97	-	0	ID=g11731.t1.CDS1;Parent=g11731.t1;
OX371261.1_Lypha_dubia_genome_assembly,_chromosome:_2	AUGUSTUS	exon	84339849	84343418	.	-	.	ID=g11731.t1.exon1;Parent=g11731.t1;
OX371261.1_Lypha_dubia_genome_assembly,_chromosome:_2	AUGUSTUS	start_codon	84343416	84343418	.	-	0	ID=g11731.t1.start1;Parent=g11731.t1;
OX371261.1_Lypha_dubia_genome_assembly,_chromosome:_2	AUGUSTUS	gene	84355462	84356073	.	-	.	ID=g11732;
OX371261.1_Lypha_dubia_genome_assembly,_chromosome:_2	AUGUSTUS	mRNA	84355462	84356073	0.56	-	.	ID=g11732.t1;Parent=g11732;
OX371261.1_Lypha_dubia_genome_assembly,_chromosome:_2	AUGUSTUS	stop_codon	84355462	84355464	.	-	0	ID=g11732.t1.stop1;Parent=g11732.t1;
OX371261.1_Lypha_dubia_genome_assembly,_chromosome:_2	AUGUSTUS	CDS	84355462	84356073	0.56	-	0	ID=g11732.t1.CDS1;Parent=g11732.t1;
OX371261.1_Lypha_dubia_genome_assembly,_chromosome:_2	AUGUSTUS	exon	84355462	84356073	.	-	.	ID=g11732.t1.exon1;Parent=g11732.t1;
OX371261.1_Lypha_dubia_genome_assembly,_chromosome:_2	AUGUSTUS	start_codon	84356071	84356073	.	-	0	ID=g11732.t1.start1;Parent=g11732.t1;
OX371261.1_Lypha_dubia_genome_assembly,_chromosome:_2	AUGUSTUS	gene	84356369	84356806	.	-	.	ID=g11733;
OX371261.1_Lypha_dubia_genome_assembly,_chromosome:_2	AUGUSTUS	mRNA	84356369	84356806	0.8	-	.	ID=g11733.t1;Parent=g11733;
OX371261.1_Lypha_dubia_genome_assembly,_chromosome:_2	AUGUSTUS	stop_codon	84356369	84356371	.	-	0	ID=g11733.t1.stop1;Parent=g11733.t1;
OX371261.1_Lypha_dubia_genome_assembly,_chromosome:_2	AUGUSTUS	CDS	84356369	84356806	0.8	-	0	ID=g11733.t1.CDS1;Parent=g11733.t1;
OX371261.1_Lypha_dubia_genome_assembly,_chromosome:_2	AUGUSTUS	exon	84356369	84356806	.	-	.	ID=g11733.t1.exon1;Parent=g11733.t1;
OX371261.1_Lypha_dubia_genome_assembly,_chromosome:_2	AUGUSTUS	start_codon	84356804	84356806	.	-	0	ID=g11733.t1.start1;Parent=g11733.t1;
OX371261.1_Lypha_dubia_genome_assembly,_chromosome:_2	AUGUSTUS	gene	84356894	84357733	.	-	.	ID=g11734;
OX371261.1_Lypha_dubia_genome_assembly,_chromosome:_2	AUGUSTUS	mRNA	84357122	84357556	0.91	-	.	ID=g11734.t1;Parent=g11734;
OX371261.1_Lypha_dubia_genome_assembly,_chromosome:_2	AUGUSTUS	stop_codon	84357122	84357124	.	-	0	ID=g11734.t1.stop1;Parent=g11734.t1;
OX371261.1_Lypha_dubia_genome_assembly,_chromosome:_2	AUGUSTUS	CDS	84357122	84357556	0.91	-	0	ID=g11734.t1.CDS1;Parent=g11734.t1;
OX371261.1_Lypha_dubia_genome_assembly,_chromosome:_2	AUGUSTUS	exon	84357122	84357556	.	-	.	ID=g11734.t1.exon1;Parent=g11734.t1;
OX371261.1_Lypha_dubia_genome_assembly,_chromosome:_2	AUGUSTUS	start_codon	84357554	84357556	.	-	0	ID=g11734.t1.start1;Parent=g11734.t1;
OX371261.1_Lypha_dubia_genome_assembly,_chromosome:_2	AUGUSTUS	mRNA	84356894	84357673	0.61	-	.	ID=g11734.t2;Parent=g11734;
OX371261.1_Lypha_dubia_genome_assembly,_chromosome:_2	AUGUSTUS	stop_codon	84356894	84356896	.	-	0	ID=g11734.t2.stop1;Parent=g11734.t2;
OX371261.1_Lypha_dubia_genome_assembly,_chromosome:_2	AUGUSTUS	CDS	84356894	84356940	0.61	-	2	ID=g11734.t2.CDS1;Parent=g11734.t2;
OX371261.1_Lypha_dubia_genome_assembly,_chromosome:_2	AUGUSTUS	exon	84356894	84356940	.	-	.	ID=g11734.t2.exon1;Parent=g11734.t2;
OX371261.1_Lypha_dubia_genome_assembly,_chromosome:_2	AUGUSTUS	intron	84356941	84357354	0.61	-	.	ID=g11734.t2.intron1;Parent=g11734.t2;
OX371261.1_Lypha_dubia_genome_assembly,_chromosome:_2	AUGUSTUS	CDS	84357355	84357673	0.98	-	0	ID=g11734.t2.CDS2;Parent=g11734.t2;
OX371261.1_Lypha_dubia_genome_assembly,_chromosome:_2	AUGUSTUS	exon	84357355	84357673	.	-	.	ID=g11734.t2.exon2;Parent=g11734.t2;
OX371261.1_Lypha_dubia_genome_assembly,_chromosome:_2	AUGUSTUS	start_codon	84357671	84357673	.	-	0	ID=g11734.t2.start1;Parent=g11734.t2;
OX371261.1_Lypha_dubia_genome_assembly,_chromosome:_2	AUGUSTUS	mRNA	84357122	84357733	0.39	-	.	ID=g11734.t3;Parent=g11734;
OX371261.1_Lypha_dubia_genome_assembly,_chromosome:_2	AUGUSTUS	stop_codon	84357122	84357124	.	-	0	ID=g11734.t3.stop1;Parent=g11734.t3;
OX371261.1_Lypha_dubia_genome_assembly,_chromosome:_2	AUGUSTUS	CDS	84357122	84357733	0.39	-	0	ID=g11734.t3.CDS1;Parent=g11734.t3;
OX371261.1_Lypha_dubia_genome_assembly,_chromosome:_2	AUGUSTUS	exon	84357122	84357733	.	-	.	ID=g11734.t3.exon1;Parent=g11734.t3;
OX371261.1_Lypha_dubia_genome_assembly,_chromosome:_2	AUGUSTUS	start_codon	84357731	84357733	.	-	0	ID=g11734.t3.start1;Parent=g11734.t3;
OX371261.1_Lypha_dubia_genome_assembly,_chromosome:_2	AUGUSTUS	gene	84357781	84358689	.	-	.	ID=g11735;
OX371261.1_Lypha_dubia_genome_assembly,_chromosome:_2	AUGUSTUS	mRNA	84357781	84358689	1	-	.	ID=g11735.t1;Parent=g11735;
OX371261.1_Lypha_dubia_genome_assembly,_chromosome:_2	AUGUSTUS	stop_codon	84357781	84357783	.	-	0	ID=g11735.t1.stop1;Parent=g11735.t1;
OX371261.1_Lypha_dubia_genome_assembly,_chromosome:_2	AUGUSTUS	CDS	84357781	84358689	1	-	0	ID=g11735.t1.CDS1;Parent=g11735.t1;
OX371261.1_Lypha_dubia_genome_assembly,_chromosome:_2	AUGUSTUS	exon	84357781	84358689	.	-	.	ID=g11735.t1.exon1;Parent=g11735.t1;
OX371261.1_Lypha_dubia_genome_assembly,_chromosome:_2	AUGUSTUS	start_codon	84358687	84358689	.	-	0	ID=g11735.t1.start1;Parent=g11735.t1;
OX371261.1_Lypha_dubia_genome_assembly,_chromosome:_2	AUGUSTUS	gene	84358794	84359450	.	-	.	ID=g11736;
OX371261.1_Lypha_dubia_genome_assembly,_chromosome:_2	AUGUSTUS	mRNA	84358794	84359450	1	-	.	ID=g11736.t1;Parent=g11736;
OX371261.1_Lypha_dubia_genome_assembly,_chromosome:_2	AUGUSTUS	stop_codon	84358794	84358796	.	-	0	ID=g11736.t1.stop1;Parent=g11736.t1;
OX371261.1_Lypha_dubia_genome_assembly,_chromosome:_2	AUGUSTUS	CDS	84358794	84359450	1	-	0	ID=g11736.t1.CDS1;Parent=g11736.t1;
OX371261.1_Lypha_dubia_genome_assembly,_chromosome:_2	AUGUSTUS	exon	84358794	84359450	.	-	.	ID=g11736.t1.exon1;Parent=g11736.t1;
OX371261.1_Lypha_dubia_genome_assembly,_chromosome:_2	AUGUSTUS	start_codon	84359448	84359450	.	-	0	ID=g11736.t1.start1;Parent=g11736.t1;
OX371261.1_Lypha_dubia_genome_assembly,_chromosome:_2	AUGUSTUS	mRNA	84358794	84359171	0.96	-	.	ID=g11736.t2;Parent=g11736;
OX371261.1_Lypha_dubia_genome_assembly,_chromosome:_2	AUGUSTUS	stop_codon	84358794	84358796	.	-	0	ID=g11736.t2.stop1;Parent=g11736.t2;
OX371261.1_Lypha_dubia_genome_assembly,_chromosome:_2	AUGUSTUS	CDS	84358794	84359171	0.96	-	0	ID=g11736.t2.CDS1;Parent=g11736.t2;
OX371261.1_Lypha_dubia_genome_assembly,_chromosome:_2	AUGUSTUS	exon	84358794	84359171	.	-	.	ID=g11736.t2.exon1;Parent=g11736.t2;
OX371261.1_Lypha_dubia_genome_assembly,_chromosome:_2	AUGUSTUS	start_codon	84359169	84359171	.	-	0	ID=g11736.t2.start1;Parent=g11736.t2;
OX371261.1_Lypha_dubia_genome_assembly,_chromosome:_2	AUGUSTUS	gene	84370062	84370709	.	+	.	ID=g11737;
OX371261.1_Lypha_dubia_genome_assembly,_chromosome:_2	AUGUSTUS	mRNA	84370062	84370709	0.83	+	.	ID=g11737.t1;Parent=g11737;
OX371261.1_Lypha_dubia_genome_assembly,_chromosome:_2	AUGUSTUS	start_codon	84370062	84370064	.	+	0	ID=g11737.t1.start1;Parent=g11737.t1;
OX371261.1_Lypha_dubia_genome_assembly,_chromosome:_2	AUGUSTUS	CDS	84370062	84370135	1	+	0	ID=g11737.t1.CDS1;Parent=g11737.t1;
OX371261.1_Lypha_dubia_genome_assembly,_chromosome:_2	AUGUSTUS	exon	84370062	84370135	.	+	.	ID=g11737.t1.exon1;Parent=g11737.t1;
OX371261.1_Lypha_dubia_genome_assembly,_chromosome:_2	AUGUSTUS	intron	84370136	84370195	1	+	.	ID=g11737.t1.intron1;Parent=g11737.t1;
OX371261.1_Lypha_dubia_genome_assembly,_chromosome:_2	AUGUSTUS	CDS	84370196	84370326	1	+	1	ID=g11737.t1.CDS2;Parent=g11737.t1;
OX371261.1_Lypha_dubia_genome_assembly,_chromosome:_2	AUGUSTUS	exon	84370196	84370326	.	+	.	ID=g11737.t1.exon2;Parent=g11737.t1;
OX371261.1_Lypha_dubia_genome_assembly,_chromosome:_2	AUGUSTUS	intron	84370327	84370380	0.99	+	.	ID=g11737.t1.intron2;Parent=g11737.t1;
OX371261.1_Lypha_dubia_genome_assembly,_chromosome:_2	AUGUSTUS	CDS	84370381	84370504	0.85	+	2	ID=g11737.t1.CDS3;Parent=g11737.t1;
OX371261.1_Lypha_dubia_genome_assembly,_chromosome:_2	AUGUSTUS	exon	84370381	84370504	.	+	.	ID=g11737.t1.exon3;Parent=g11737.t1;
OX371261.1_Lypha_dubia_genome_assembly,_chromosome:_2	AUGUSTUS	intron	84370505	84370576	0.83	+	.	ID=g11737.t1.intron3;Parent=g11737.t1;
OX371261.1_Lypha_dubia_genome_assembly,_chromosome:_2	AUGUSTUS	CDS	84370577	84370709	0.86	+	1	ID=g11737.t1.CDS4;Parent=g11737.t1;
OX371261.1_Lypha_dubia_genome_assembly,_chromosome:_2	AUGUSTUS	exon	84370577	84370709	.	+	.	ID=g11737.t1.exon4;Parent=g11737.t1;
OX371261.1_Lypha_dubia_genome_assembly,_chromosome:_2	AUGUSTUS	stop_codon	84370707	84370709	.	+	0	ID=g11737.t1.stop1;Parent=g11737.t1;
OX371261.1_Lypha_dubia_genome_assembly,_chromosome:_2	AUGUSTUS	mRNA	84370062	84370709	0.83	+	.	ID=g11737.t2;Parent=g11737;
OX371261.1_Lypha_dubia_genome_assembly,_chromosome:_2	AUGUSTUS	start_codon	84370062	84370064	.	+	0	ID=g11737.t2.start1;Parent=g11737.t2;
OX371261.1_Lypha_dubia_genome_assembly,_chromosome:_2	AUGUSTUS	CDS	84370062	84370135	1	+	0	ID=g11737.t2.CDS1;Parent=g11737.t2;
OX371261.1_Lypha_dubia_genome_assembly,_chromosome:_2	AUGUSTUS	exon	84370062	84370135	.	+	.	ID=g11737.t2.exon1;Parent=g11737.t2;
OX371261.1_Lypha_dubia_genome_assembly,_chromosome:_2	AUGUSTUS	intron	84370136	84370195	1	+	.	ID=g11737.t2.intron1;Parent=g11737.t2;
OX371261.1_Lypha_dubia_genome_assembly,_chromosome:_2	AUGUSTUS	CDS	84370196	84370326	1	+	1	ID=g11737.t2.CDS2;Parent=g11737.t2;
OX371261.1_Lypha_dubia_genome_assembly,_chromosome:_2	AUGUSTUS	exon	84370196	84370326	.	+	.	ID=g11737.t2.exon2;Parent=g11737.t2;
OX371261.1_Lypha_dubia_genome_assembly,_chromosome:_2	AUGUSTUS	intron	84370327	84370383	0.97	+	.	ID=g11737.t2.intron2;Parent=g11737.t2;
OX371261.1_Lypha_dubia_genome_assembly,_chromosome:_2	AUGUSTUS	CDS	84370384	84370504	0.85	+	2	ID=g11737.t2.CDS3;Parent=g11737.t2;
OX371261.1_Lypha_dubia_genome_assembly,_chromosome:_2	AUGUSTUS	exon	84370384	84370504	.	+	.	ID=g11737.t2.exon3;Parent=g11737.t2;
OX371261.1_Lypha_dubia_genome_assembly,_chromosome:_2	AUGUSTUS	intron	84370505	84370576	0.86	+	.	ID=g11737.t2.intron3;Parent=g11737.t2;
OX371261.1_Lypha_dubia_genome_assembly,_chromosome:_2	AUGUSTUS	CDS	84370577	84370709	0.86	+	1	ID=g11737.t2.CDS4;Parent=g11737.t2;
OX371261.1_Lypha_dubia_genome_assembly,_chromosome:_2	AUGUSTUS	exon	84370577	84370709	.	+	.	ID=g11737.t2.exon4;Parent=g11737.t2;
OX371261.1_Lypha_dubia_genome_assembly,_chromosome:_2	AUGUSTUS	stop_codon	84370707	84370709	.	+	0	ID=g11737.t2.stop1;Parent=g11737.t2;
OX371261.1_Lypha_dubia_genome_assembly,_chromosome:_2	AUGUSTUS	gene	84370790	84371910	.	-	.	ID=g11738;
OX371261.1_Lypha_dubia_genome_assembly,_chromosome:_2	AUGUSTUS	mRNA	84370790	84371910	0.39	-	.	ID=g11738.t1;Parent=g11738;
OX371261.1_Lypha_dubia_genome_assembly,_chromosome:_2	AUGUSTUS	stop_codon	84370790	84370792	.	-	0	ID=g11738.t1.stop1;Parent=g11738.t1;
OX371261.1_Lypha_dubia_genome_assembly,_chromosome:_2	AUGUSTUS	CDS	84370790	84370927	0.41	-	0	ID=g11738.t1.CDS1;Parent=g11738.t1;
OX371261.1_Lypha_dubia_genome_assembly,_chromosome:_2	AUGUSTUS	exon	84370790	84370927	.	-	.	ID=g11738.t1.exon1;Parent=g11738.t1;
OX371261.1_Lypha_dubia_genome_assembly,_chromosome:_2	AUGUSTUS	intron	84370928	84371077	0.39	-	.	ID=g11738.t1.intron1;Parent=g11738.t1;
OX371261.1_Lypha_dubia_genome_assembly,_chromosome:_2	AUGUSTUS	CDS	84371078	84371345	0.39	-	1	ID=g11738.t1.CDS2;Parent=g11738.t1;
OX371261.1_Lypha_dubia_genome_assembly,_chromosome:_2	AUGUSTUS	exon	84371078	84371345	.	-	.	ID=g11738.t1.exon2;Parent=g11738.t1;
OX371261.1_Lypha_dubia_genome_assembly,_chromosome:_2	AUGUSTUS	intron	84371346	84371410	1	-	.	ID=g11738.t1.intron2;Parent=g11738.t1;
OX371261.1_Lypha_dubia_genome_assembly,_chromosome:_2	AUGUSTUS	CDS	84371411	84371498	1	-	2	ID=g11738.t1.CDS3;Parent=g11738.t1;
OX371261.1_Lypha_dubia_genome_assembly,_chromosome:_2	AUGUSTUS	exon	84371411	84371498	.	-	.	ID=g11738.t1.exon3;Parent=g11738.t1;
OX371261.1_Lypha_dubia_genome_assembly,_chromosome:_2	AUGUSTUS	intron	84371499	84371582	1	-	.	ID=g11738.t1.intron3;Parent=g11738.t1;
OX371261.1_Lypha_dubia_genome_assembly,_chromosome:_2	AUGUSTUS	CDS	84371583	84371688	1	-	0	ID=g11738.t1.CDS4;Parent=g11738.t1;
OX371261.1_Lypha_dubia_genome_assembly,_chromosome:_2	AUGUSTUS	exon	84371583	84371688	.	-	.	ID=g11738.t1.exon4;Parent=g11738.t1;
OX371261.1_Lypha_dubia_genome_assembly,_chromosome:_2	AUGUSTUS	intron	84371689	84371748	1	-	.	ID=g11738.t1.intron4;Parent=g11738.t1;
OX371261.1_Lypha_dubia_genome_assembly,_chromosome:_2	AUGUSTUS	CDS	84371749	84371910	1	-	0	ID=g11738.t1.CDS5;Parent=g11738.t1;
OX371261.1_Lypha_dubia_genome_assembly,_chromosome:_2	AUGUSTUS	exon	84371749	84371910	.	-	.	ID=g11738.t1.exon5;Parent=g11738.t1;
OX371261.1_Lypha_dubia_genome_assembly,_chromosome:_2	AUGUSTUS	start_codon	84371908	84371910	.	-	0	ID=g11738.t1.start1;Parent=g11738.t1;
OX371261.1_Lypha_dubia_genome_assembly,_chromosome:_2	GeneMark.hmm3	mRNA	84370928	84371688	.	-	.	ID=g11738.t2;Parent=g11738;
OX371261.1_Lypha_dubia_genome_assembly,_chromosome:_2	GeneMark.hmm3	stop_codon	84370928	84370930	.	-	0	ID=g11738.t2.stop1;Parent=g11738.t2;
OX371261.1_Lypha_dubia_genome_assembly,_chromosome:_2	GeneMark.hmm3	CDS	84370928	84371345	.	-	1	ID=g11738.t2.CDS1;Parent=g11738.t2;
OX371261.1_Lypha_dubia_genome_assembly,_chromosome:_2	GeneMark.hmm3	exon	84370928	84371345	0	-	.	ID=g11738.t2.exon1;Parent=g11738.t2;
OX371261.1_Lypha_dubia_genome_assembly,_chromosome:_2	GeneMark.hmm3	intron	84371346	84371410	.	-	2	ID=g11738.t2.intron1;Parent=g11738.t2;
OX371261.1_Lypha_dubia_genome_assembly,_chromosome:_2	GeneMark.hmm3	CDS	84371411	84371498	.	-	2	ID=g11738.t2.CDS2;Parent=g11738.t2;
OX371261.1_Lypha_dubia_genome_assembly,_chromosome:_2	GeneMark.hmm3	exon	84371411	84371498	0	-	.	ID=g11738.t2.exon2;Parent=g11738.t2;
OX371261.1_Lypha_dubia_genome_assembly,_chromosome:_2	GeneMark.hmm3	intron	84371499	84371582	.	-	0	ID=g11738.t2.intron2;Parent=g11738.t2;
OX371261.1_Lypha_dubia_genome_assembly,_chromosome:_2	GeneMark.hmm3	CDS	84371583	84371688	.	-	0	ID=g11738.t2.CDS3;Parent=g11738.t2;
OX371261.1_Lypha_dubia_genome_assembly,_chromosome:_2	GeneMark.hmm3	exon	84371583	84371688	0	-	.	ID=g11738.t2.exon3;Parent=g11738.t2;
OX371261.1_Lypha_dubia_genome_assembly,_chromosome:_2	GeneMark.hmm3	start_codon	84371686	84371688	.	-	0	ID=g11738.t2.start1;Parent=g11738.t2;
OX371261.1_Lypha_dubia_genome_assembly,_chromosome:_2	AUGUSTUS	gene	84397903	84399151	.	+	.	ID=g11739;
OX371261.1_Lypha_dubia_genome_assembly,_chromosome:_2	AUGUSTUS	mRNA	84397903	84399151	1	+	.	ID=g11739.t1;Parent=g11739;
OX371261.1_Lypha_dubia_genome_assembly,_chromosome:_2	AUGUSTUS	start_codon	84397903	84397905	.	+	0	ID=g11739.t1.start1;Parent=g11739.t1;
OX371261.1_Lypha_dubia_genome_assembly,_chromosome:_2	AUGUSTUS	CDS	84397903	84398084	1	+	0	ID=g11739.t1.CDS1;Parent=g11739.t1;
OX371261.1_Lypha_dubia_genome_assembly,_chromosome:_2	AUGUSTUS	exon	84397903	84398084	.	+	.	ID=g11739.t1.exon1;Parent=g11739.t1;
OX371261.1_Lypha_dubia_genome_assembly,_chromosome:_2	AUGUSTUS	intron	84398085	84398158	1	+	.	ID=g11739.t1.intron1;Parent=g11739.t1;
OX371261.1_Lypha_dubia_genome_assembly,_chromosome:_2	AUGUSTUS	CDS	84398159	84398226	1	+	1	ID=g11739.t1.CDS2;Parent=g11739.t1;
OX371261.1_Lypha_dubia_genome_assembly,_chromosome:_2	AUGUSTUS	exon	84398159	84398226	.	+	.	ID=g11739.t1.exon2;Parent=g11739.t1;
OX371261.1_Lypha_dubia_genome_assembly,_chromosome:_2	AUGUSTUS	intron	84398227	84398918	1	+	.	ID=g11739.t1.intron2;Parent=g11739.t1;
OX371261.1_Lypha_dubia_genome_assembly,_chromosome:_2	AUGUSTUS	CDS	84398919	84399151	1	+	2	ID=g11739.t1.CDS3;Parent=g11739.t1;
OX371261.1_Lypha_dubia_genome_assembly,_chromosome:_2	AUGUSTUS	exon	84398919	84399151	.	+	.	ID=g11739.t1.exon3;Parent=g11739.t1;
OX371261.1_Lypha_dubia_genome_assembly,_chromosome:_2	AUGUSTUS	stop_codon	84399149	84399151	.	+	0	ID=g11739.t1.stop1;Parent=g11739.t1;
OX371261.1_Lypha_dubia_genome_assembly,_chromosome:_2	AUGUSTUS	gene	84444289	84467540	.	+	.	ID=g11740;
OX371261.1_Lypha_dubia_genome_assembly,_chromosome:_2	AUGUSTUS	mRNA	84444289	84467540	0.78	+	.	ID=g11740.t1;Parent=g11740;
OX371261.1_Lypha_dubia_genome_assembly,_chromosome:_2	AUGUSTUS	start_codon	84444289	84444291	.	+	0	ID=g11740.t1.start1;Parent=g11740.t1;
OX371261.1_Lypha_dubia_genome_assembly,_chromosome:_2	AUGUSTUS	CDS	84444289	84444553	0.8	+	0	ID=g11740.t1.CDS1;Parent=g11740.t1;
OX371261.1_Lypha_dubia_genome_assembly,_chromosome:_2	AUGUSTUS	exon	84444289	84444553	.	+	.	ID=g11740.t1.exon1;Parent=g11740.t1;
OX371261.1_Lypha_dubia_genome_assembly,_chromosome:_2	AUGUSTUS	intron	84444554	84446222	0.98	+	.	ID=g11740.t1.intron1;Parent=g11740.t1;
OX371261.1_Lypha_dubia_genome_assembly,_chromosome:_2	AUGUSTUS	CDS	84446223	84446677	1	+	2	ID=g11740.t1.CDS2;Parent=g11740.t1;
OX371261.1_Lypha_dubia_genome_assembly,_chromosome:_2	AUGUSTUS	exon	84446223	84446677	.	+	.	ID=g11740.t1.exon2;Parent=g11740.t1;
OX371261.1_Lypha_dubia_genome_assembly,_chromosome:_2	AUGUSTUS	intron	84446678	84448249	0.97	+	.	ID=g11740.t1.intron2;Parent=g11740.t1;
OX371261.1_Lypha_dubia_genome_assembly,_chromosome:_2	AUGUSTUS	CDS	84448250	84448437	1	+	0	ID=g11740.t1.CDS3;Parent=g11740.t1;
OX371261.1_Lypha_dubia_genome_assembly,_chromosome:_2	AUGUSTUS	exon	84448250	84448437	.	+	.	ID=g11740.t1.exon3;Parent=g11740.t1;
OX371261.1_Lypha_dubia_genome_assembly,_chromosome:_2	AUGUSTUS	intron	84448438	84448507	1	+	.	ID=g11740.t1.intron3;Parent=g11740.t1;
OX371261.1_Lypha_dubia_genome_assembly,_chromosome:_2	AUGUSTUS	CDS	84448508	84449573	1	+	1	ID=g11740.t1.CDS4;Parent=g11740.t1;
OX371261.1_Lypha_dubia_genome_assembly,_chromosome:_2	AUGUSTUS	exon	84448508	84449573	.	+	.	ID=g11740.t1.exon4;Parent=g11740.t1;
OX371261.1_Lypha_dubia_genome_assembly,_chromosome:_2	AUGUSTUS	intron	84449574	84449690	1	+	.	ID=g11740.t1.intron4;Parent=g11740.t1;
OX371261.1_Lypha_dubia_genome_assembly,_chromosome:_2	AUGUSTUS	CDS	84449691	84449903	1	+	0	ID=g11740.t1.CDS5;Parent=g11740.t1;
OX371261.1_Lypha_dubia_genome_assembly,_chromosome:_2	AUGUSTUS	exon	84449691	84449903	.	+	.	ID=g11740.t1.exon5;Parent=g11740.t1;
OX371261.1_Lypha_dubia_genome_assembly,_chromosome:_2	AUGUSTUS	intron	84449904	84462963	1	+	.	ID=g11740.t1.intron5;Parent=g11740.t1;
OX371261.1_Lypha_dubia_genome_assembly,_chromosome:_2	AUGUSTUS	CDS	84462964	84463054	1	+	0	ID=g11740.t1.CDS6;Parent=g11740.t1;
OX371261.1_Lypha_dubia_genome_assembly,_chromosome:_2	AUGUSTUS	exon	84462964	84463054	.	+	.	ID=g11740.t1.exon6;Parent=g11740.t1;
OX371261.1_Lypha_dubia_genome_assembly,_chromosome:_2	AUGUSTUS	intron	84463055	84463479	1	+	.	ID=g11740.t1.intron6;Parent=g11740.t1;
OX371261.1_Lypha_dubia_genome_assembly,_chromosome:_2	AUGUSTUS	CDS	84463480	84464322	1	+	2	ID=g11740.t1.CDS7;Parent=g11740.t1;
OX371261.1_Lypha_dubia_genome_assembly,_chromosome:_2	AUGUSTUS	exon	84463480	84464322	.	+	.	ID=g11740.t1.exon7;Parent=g11740.t1;
OX371261.1_Lypha_dubia_genome_assembly,_chromosome:_2	AUGUSTUS	intron	84464323	84464376	1	+	.	ID=g11740.t1.intron7;Parent=g11740.t1;
OX371261.1_Lypha_dubia_genome_assembly,_chromosome:_2	AUGUSTUS	CDS	84464377	84464516	1	+	2	ID=g11740.t1.CDS8;Parent=g11740.t1;
OX371261.1_Lypha_dubia_genome_assembly,_chromosome:_2	AUGUSTUS	exon	84464377	84464516	.	+	.	ID=g11740.t1.exon8;Parent=g11740.t1;
OX371261.1_Lypha_dubia_genome_assembly,_chromosome:_2	AUGUSTUS	intron	84464517	84464577	1	+	.	ID=g11740.t1.intron8;Parent=g11740.t1;
OX371261.1_Lypha_dubia_genome_assembly,_chromosome:_2	AUGUSTUS	CDS	84464578	84465344	1	+	0	ID=g11740.t1.CDS9;Parent=g11740.t1;
OX371261.1_Lypha_dubia_genome_assembly,_chromosome:_2	AUGUSTUS	exon	84464578	84465344	.	+	.	ID=g11740.t1.exon9;Parent=g11740.t1;
OX371261.1_Lypha_dubia_genome_assembly,_chromosome:_2	AUGUSTUS	intron	84465345	84465402	1	+	.	ID=g11740.t1.intron9;Parent=g11740.t1;
OX371261.1_Lypha_dubia_genome_assembly,_chromosome:_2	AUGUSTUS	CDS	84465403	84465505	1	+	1	ID=g11740.t1.CDS10;Parent=g11740.t1;
OX371261.1_Lypha_dubia_genome_assembly,_chromosome:_2	AUGUSTUS	exon	84465403	84465505	.	+	.	ID=g11740.t1.exon10;Parent=g11740.t1;
OX371261.1_Lypha_dubia_genome_assembly,_chromosome:_2	AUGUSTUS	intron	84465506	84465598	1	+	.	ID=g11740.t1.intron10;Parent=g11740.t1;
OX371261.1_Lypha_dubia_genome_assembly,_chromosome:_2	AUGUSTUS	CDS	84465599	84465769	1	+	0	ID=g11740.t1.CDS11;Parent=g11740.t1;
OX371261.1_Lypha_dubia_genome_assembly,_chromosome:_2	AUGUSTUS	exon	84465599	84465769	.	+	.	ID=g11740.t1.exon11;Parent=g11740.t1;
OX371261.1_Lypha_dubia_genome_assembly,_chromosome:_2	AUGUSTUS	intron	84465770	84465864	1	+	.	ID=g11740.t1.intron11;Parent=g11740.t1;
OX371261.1_Lypha_dubia_genome_assembly,_chromosome:_2	AUGUSTUS	CDS	84465865	84466815	1	+	0	ID=g11740.t1.CDS12;Parent=g11740.t1;
OX371261.1_Lypha_dubia_genome_assembly,_chromosome:_2	AUGUSTUS	exon	84465865	84466815	.	+	.	ID=g11740.t1.exon12;Parent=g11740.t1;
OX371261.1_Lypha_dubia_genome_assembly,_chromosome:_2	AUGUSTUS	intron	84466816	84466886	1	+	.	ID=g11740.t1.intron12;Parent=g11740.t1;
OX371261.1_Lypha_dubia_genome_assembly,_chromosome:_2	AUGUSTUS	CDS	84466887	84467114	1	+	0	ID=g11740.t1.CDS13;Parent=g11740.t1;
OX371261.1_Lypha_dubia_genome_assembly,_chromosome:_2	AUGUSTUS	exon	84466887	84467114	.	+	.	ID=g11740.t1.exon13;Parent=g11740.t1;
OX371261.1_Lypha_dubia_genome_assembly,_chromosome:_2	AUGUSTUS	intron	84467115	84467173	1	+	.	ID=g11740.t1.intron13;Parent=g11740.t1;
OX371261.1_Lypha_dubia_genome_assembly,_chromosome:_2	AUGUSTUS	CDS	84467174	84467413	1	+	0	ID=g11740.t1.CDS14;Parent=g11740.t1;
OX371261.1_Lypha_dubia_genome_assembly,_chromosome:_2	AUGUSTUS	exon	84467174	84467413	.	+	.	ID=g11740.t1.exon14;Parent=g11740.t1;
OX371261.1_Lypha_dubia_genome_assembly,_chromosome:_2	AUGUSTUS	intron	84467414	84467480	1	+	.	ID=g11740.t1.intron14;Parent=g11740.t1;
OX371261.1_Lypha_dubia_genome_assembly,_chromosome:_2	AUGUSTUS	CDS	84467481	84467540	1	+	0	ID=g11740.t1.CDS15;Parent=g11740.t1;
OX371261.1_Lypha_dubia_genome_assembly,_chromosome:_2	AUGUSTUS	exon	84467481	84467540	.	+	.	ID=g11740.t1.exon15;Parent=g11740.t1;
OX371261.1_Lypha_dubia_genome_assembly,_chromosome:_2	AUGUSTUS	stop_codon	84467538	84467540	.	+	0	ID=g11740.t1.stop1;Parent=g11740.t1;
OX371261.1_Lypha_dubia_genome_assembly,_chromosome:_2	AUGUSTUS	mRNA	84444289	84467540	0.77	+	.	ID=g11740.t2;Parent=g11740;
OX371261.1_Lypha_dubia_genome_assembly,_chromosome:_2	AUGUSTUS	start_codon	84444289	84444291	.	+	0	ID=g11740.t2.start1;Parent=g11740.t2;
OX371261.1_Lypha_dubia_genome_assembly,_chromosome:_2	AUGUSTUS	CDS	84444289	84444553	0.8	+	0	ID=g11740.t2.CDS1;Parent=g11740.t2;
OX371261.1_Lypha_dubia_genome_assembly,_chromosome:_2	AUGUSTUS	exon	84444289	84444553	.	+	.	ID=g11740.t2.exon1;Parent=g11740.t2;
OX371261.1_Lypha_dubia_genome_assembly,_chromosome:_2	AUGUSTUS	intron	84444554	84446222	0.98	+	.	ID=g11740.t2.intron1;Parent=g11740.t2;
OX371261.1_Lypha_dubia_genome_assembly,_chromosome:_2	AUGUSTUS	CDS	84446223	84446677	1	+	2	ID=g11740.t2.CDS2;Parent=g11740.t2;
OX371261.1_Lypha_dubia_genome_assembly,_chromosome:_2	AUGUSTUS	exon	84446223	84446677	.	+	.	ID=g11740.t2.exon2;Parent=g11740.t2;
OX371261.1_Lypha_dubia_genome_assembly,_chromosome:_2	AUGUSTUS	intron	84446678	84448249	0.97	+	.	ID=g11740.t2.intron2;Parent=g11740.t2;
OX371261.1_Lypha_dubia_genome_assembly,_chromosome:_2	AUGUSTUS	CDS	84448250	84448437	1	+	0	ID=g11740.t2.CDS3;Parent=g11740.t2;
OX371261.1_Lypha_dubia_genome_assembly,_chromosome:_2	AUGUSTUS	exon	84448250	84448437	.	+	.	ID=g11740.t2.exon3;Parent=g11740.t2;
OX371261.1_Lypha_dubia_genome_assembly,_chromosome:_2	AUGUSTUS	intron	84448438	84448507	1	+	.	ID=g11740.t2.intron3;Parent=g11740.t2;
OX371261.1_Lypha_dubia_genome_assembly,_chromosome:_2	AUGUSTUS	CDS	84448508	84449573	1	+	1	ID=g11740.t2.CDS4;Parent=g11740.t2;
OX371261.1_Lypha_dubia_genome_assembly,_chromosome:_2	AUGUSTUS	exon	84448508	84449573	.	+	.	ID=g11740.t2.exon4;Parent=g11740.t2;
OX371261.1_Lypha_dubia_genome_assembly,_chromosome:_2	AUGUSTUS	intron	84449574	84449690	1	+	.	ID=g11740.t2.intron4;Parent=g11740.t2;
OX371261.1_Lypha_dubia_genome_assembly,_chromosome:_2	AUGUSTUS	CDS	84449691	84449903	1	+	0	ID=g11740.t2.CDS5;Parent=g11740.t2;
OX371261.1_Lypha_dubia_genome_assembly,_chromosome:_2	AUGUSTUS	exon	84449691	84449903	.	+	.	ID=g11740.t2.exon5;Parent=g11740.t2;
OX371261.1_Lypha_dubia_genome_assembly,_chromosome:_2	AUGUSTUS	intron	84449904	84462963	1	+	.	ID=g11740.t2.intron5;Parent=g11740.t2;
OX371261.1_Lypha_dubia_genome_assembly,_chromosome:_2	AUGUSTUS	CDS	84462964	84463054	1	+	0	ID=g11740.t2.CDS6;Parent=g11740.t2;
OX371261.1_Lypha_dubia_genome_assembly,_chromosome:_2	AUGUSTUS	exon	84462964	84463054	.	+	.	ID=g11740.t2.exon6;Parent=g11740.t2;
OX371261.1_Lypha_dubia_genome_assembly,_chromosome:_2	AUGUSTUS	intron	84463055	84463473	1	+	.	ID=g11740.t2.intron6;Parent=g11740.t2;
OX371261.1_Lypha_dubia_genome_assembly,_chromosome:_2	AUGUSTUS	CDS	84463474	84464322	1	+	2	ID=g11740.t2.CDS7;Parent=g11740.t2;
OX371261.1_Lypha_dubia_genome_assembly,_chromosome:_2	AUGUSTUS	exon	84463474	84464322	.	+	.	ID=g11740.t2.exon7;Parent=g11740.t2;
OX371261.1_Lypha_dubia_genome_assembly,_chromosome:_2	AUGUSTUS	intron	84464323	84464376	1	+	.	ID=g11740.t2.intron7;Parent=g11740.t2;
OX371261.1_Lypha_dubia_genome_assembly,_chromosome:_2	AUGUSTUS	CDS	84464377	84464516	1	+	2	ID=g11740.t2.CDS8;Parent=g11740.t2;
OX371261.1_Lypha_dubia_genome_assembly,_chromosome:_2	AUGUSTUS	exon	84464377	84464516	.	+	.	ID=g11740.t2.exon8;Parent=g11740.t2;
OX371261.1_Lypha_dubia_genome_assembly,_chromosome:_2	AUGUSTUS	intron	84464517	84464577	1	+	.	ID=g11740.t2.intron8;Parent=g11740.t2;
OX371261.1_Lypha_dubia_genome_assembly,_chromosome:_2	AUGUSTUS	CDS	84464578	84465344	1	+	0	ID=g11740.t2.CDS9;Parent=g11740.t2;
OX371261.1_Lypha_dubia_genome_assembly,_chromosome:_2	AUGUSTUS	exon	84464578	84465344	.	+	.	ID=g11740.t2.exon9;Parent=g11740.t2;
OX371261.1_Lypha_dubia_genome_assembly,_chromosome:_2	AUGUSTUS	intron	84465345	84465402	1	+	.	ID=g11740.t2.intron9;Parent=g11740.t2;
OX371261.1_Lypha_dubia_genome_assembly,_chromosome:_2	AUGUSTUS	CDS	84465403	84465505	1	+	1	ID=g11740.t2.CDS10;Parent=g11740.t2;
OX371261.1_Lypha_dubia_genome_assembly,_chromosome:_2	AUGUSTUS	exon	84465403	84465505	.	+	.	ID=g11740.t2.exon10;Parent=g11740.t2;
OX371261.1_Lypha_dubia_genome_assembly,_chromosome:_2	AUGUSTUS	intron	84465506	84465598	1	+	.	ID=g11740.t2.intron10;Parent=g11740.t2;
OX371261.1_Lypha_dubia_genome_assembly,_chromosome:_2	AUGUSTUS	CDS	84465599	84465769	1	+	0	ID=g11740.t2.CDS11;Parent=g11740.t2;
OX371261.1_Lypha_dubia_genome_assembly,_chromosome:_2	AUGUSTUS	exon	84465599	84465769	.	+	.	ID=g11740.t2.exon11;Parent=g11740.t2;
OX371261.1_Lypha_dubia_genome_assembly,_chromosome:_2	AUGUSTUS	intron	84465770	84465864	1	+	.	ID=g11740.t2.intron11;Parent=g11740.t2;
OX371261.1_Lypha_dubia_genome_assembly,_chromosome:_2	AUGUSTUS	CDS	84465865	84466815	1	+	0	ID=g11740.t2.CDS12;Parent=g11740.t2;
OX371261.1_Lypha_dubia_genome_assembly,_chromosome:_2	AUGUSTUS	exon	84465865	84466815	.	+	.	ID=g11740.t2.exon12;Parent=g11740.t2;
OX371261.1_Lypha_dubia_genome_assembly,_chromosome:_2	AUGUSTUS	intron	84466816	84466886	1	+	.	ID=g11740.t2.intron12;Parent=g11740.t2;
OX371261.1_Lypha_dubia_genome_assembly,_chromosome:_2	AUGUSTUS	CDS	84466887	84467114	1	+	0	ID=g11740.t2.CDS13;Parent=g11740.t2;
OX371261.1_Lypha_dubia_genome_assembly,_chromosome:_2	AUGUSTUS	exon	84466887	84467114	.	+	.	ID=g11740.t2.exon13;Parent=g11740.t2;
OX371261.1_Lypha_dubia_genome_assembly,_chromosome:_2	AUGUSTUS	intron	84467115	84467173	1	+	.	ID=g11740.t2.intron13;Parent=g11740.t2;
OX371261.1_Lypha_dubia_genome_assembly,_chromosome:_2	AUGUSTUS	CDS	84467174	84467413	1	+	0	ID=g11740.t2.CDS14;Parent=g11740.t2;
OX371261.1_Lypha_dubia_genome_assembly,_chromosome:_2	AUGUSTUS	exon	84467174	84467413	.	+	.	ID=g11740.t2.exon14;Parent=g11740.t2;
OX371261.1_Lypha_dubia_genome_assembly,_chromosome:_2	AUGUSTUS	intron	84467414	84467480	1	+	.	ID=g11740.t2.intron14;Parent=g11740.t2;
OX371261.1_Lypha_dubia_genome_assembly,_chromosome:_2	AUGUSTUS	CDS	84467481	84467540	1	+	0	ID=g11740.t2.CDS15;Parent=g11740.t2;
OX371261.1_Lypha_dubia_genome_assembly,_chromosome:_2	AUGUSTUS	exon	84467481	84467540	.	+	.	ID=g11740.t2.exon15;Parent=g11740.t2;
OX371261.1_Lypha_dubia_genome_assembly,_chromosome:_2	AUGUSTUS	stop_codon	84467538	84467540	.	+	0	ID=g11740.t2.stop1;Parent=g11740.t2;
OX371261.1_Lypha_dubia_genome_assembly,_chromosome:_2	AUGUSTUS	gene	84461166	84461435	.	+	.	ID=g11741;
OX371261.1_Lypha_dubia_genome_assembly,_chromosome:_2	AUGUSTUS	mRNA	84461166	84461435	0.62	+	.	ID=g11741.t1;Parent=g11741;
OX371261.1_Lypha_dubia_genome_assembly,_chromosome:_2	AUGUSTUS	start_codon	84461166	84461168	.	+	0	ID=g11741.t1.start1;Parent=g11741.t1;
OX371261.1_Lypha_dubia_genome_assembly,_chromosome:_2	AUGUSTUS	CDS	84461166	84461435	0.62	+	0	ID=g11741.t1.CDS1;Parent=g11741.t1;
OX371261.1_Lypha_dubia_genome_assembly,_chromosome:_2	AUGUSTUS	exon	84461166	84461435	.	+	.	ID=g11741.t1.exon1;Parent=g11741.t1;
OX371261.1_Lypha_dubia_genome_assembly,_chromosome:_2	AUGUSTUS	stop_codon	84461433	84461435	.	+	0	ID=g11741.t1.stop1;Parent=g11741.t1;
OX371261.1_Lypha_dubia_genome_assembly,_chromosome:_2	AUGUSTUS	gene	84493587	84494851	.	+	.	ID=g11742;
OX371261.1_Lypha_dubia_genome_assembly,_chromosome:_2	AUGUSTUS	mRNA	84493989	84494851	1	+	.	ID=g11742.t1;Parent=g11742;
OX371261.1_Lypha_dubia_genome_assembly,_chromosome:_2	AUGUSTUS	start_codon	84493989	84493991	.	+	0	ID=g11742.t1.start1;Parent=g11742.t1;
OX371261.1_Lypha_dubia_genome_assembly,_chromosome:_2	AUGUSTUS	CDS	84493989	84494057	1	+	0	ID=g11742.t1.CDS1;Parent=g11742.t1;
OX371261.1_Lypha_dubia_genome_assembly,_chromosome:_2	AUGUSTUS	exon	84493989	84494057	.	+	.	ID=g11742.t1.exon1;Parent=g11742.t1;
OX371261.1_Lypha_dubia_genome_assembly,_chromosome:_2	AUGUSTUS	intron	84494058	84494479	1	+	.	ID=g11742.t1.intron1;Parent=g11742.t1;
OX371261.1_Lypha_dubia_genome_assembly,_chromosome:_2	AUGUSTUS	CDS	84494480	84494851	1	+	0	ID=g11742.t1.CDS2;Parent=g11742.t1;
OX371261.1_Lypha_dubia_genome_assembly,_chromosome:_2	AUGUSTUS	exon	84494480	84494851	.	+	.	ID=g11742.t1.exon2;Parent=g11742.t1;
OX371261.1_Lypha_dubia_genome_assembly,_chromosome:_2	AUGUSTUS	stop_codon	84494849	84494851	.	+	0	ID=g11742.t1.stop1;Parent=g11742.t1;
OX371261.1_Lypha_dubia_genome_assembly,_chromosome:_2	GeneMark.hmm3	mRNA	84493587	84494851	.	+	.	ID=g11742.t2;Parent=g11742;
OX371261.1_Lypha_dubia_genome_assembly,_chromosome:_2	GeneMark.hmm3	start_codon	84493587	84493589	.	+	0	ID=g11742.t2.start1;Parent=g11742.t2;
OX371261.1_Lypha_dubia_genome_assembly,_chromosome:_2	GeneMark.hmm3	CDS	84493587	84493767	.	+	0	ID=g11742.t2.CDS1;Parent=g11742.t2;
OX371261.1_Lypha_dubia_genome_assembly,_chromosome:_2	GeneMark.hmm3	exon	84493587	84493767	0	+	.	ID=g11742.t2.exon1;Parent=g11742.t2;
OX371261.1_Lypha_dubia_genome_assembly,_chromosome:_2	GeneMark.hmm3	intron	84493768	84493854	.	+	2	ID=g11742.t2.intron1;Parent=g11742.t2;
OX371261.1_Lypha_dubia_genome_assembly,_chromosome:_2	GeneMark.hmm3	CDS	84493855	84494057	.	+	2	ID=g11742.t2.CDS2;Parent=g11742.t2;
OX371261.1_Lypha_dubia_genome_assembly,_chromosome:_2	GeneMark.hmm3	exon	84493855	84494057	0	+	.	ID=g11742.t2.exon2;Parent=g11742.t2;
OX371261.1_Lypha_dubia_genome_assembly,_chromosome:_2	GeneMark.hmm3	intron	84494058	84494479	.	+	0	ID=g11742.t2.intron2;Parent=g11742.t2;
OX371261.1_Lypha_dubia_genome_assembly,_chromosome:_2	GeneMark.hmm3	CDS	84494480	84494851	.	+	0	ID=g11742.t2.CDS3;Parent=g11742.t2;
OX371261.1_Lypha_dubia_genome_assembly,_chromosome:_2	GeneMark.hmm3	exon	84494480	84494851	0	+	.	ID=g11742.t2.exon3;Parent=g11742.t2;
OX371261.1_Lypha_dubia_genome_assembly,_chromosome:_2	GeneMark.hmm3	stop_codon	84494849	84494851	.	+	0	ID=g11742.t2.stop1;Parent=g11742.t2;
OX371261.1_Lypha_dubia_genome_assembly,_chromosome:_2	AUGUSTUS	gene	84495798	84497162	.	-	.	ID=g11743;
OX371261.1_Lypha_dubia_genome_assembly,_chromosome:_2	AUGUSTUS	mRNA	84495798	84497162	1	-	.	ID=g11743.t1;Parent=g11743;
OX371261.1_Lypha_dubia_genome_assembly,_chromosome:_2	AUGUSTUS	stop_codon	84495798	84495800	.	-	0	ID=g11743.t1.stop1;Parent=g11743.t1;
OX371261.1_Lypha_dubia_genome_assembly,_chromosome:_2	AUGUSTUS	CDS	84495798	84496477	1	-	2	ID=g11743.t1.CDS1;Parent=g11743.t1;
OX371261.1_Lypha_dubia_genome_assembly,_chromosome:_2	AUGUSTUS	exon	84495798	84496477	.	-	.	ID=g11743.t1.exon1;Parent=g11743.t1;
OX371261.1_Lypha_dubia_genome_assembly,_chromosome:_2	AUGUSTUS	intron	84496478	84496544	1	-	.	ID=g11743.t1.intron1;Parent=g11743.t1;
OX371261.1_Lypha_dubia_genome_assembly,_chromosome:_2	AUGUSTUS	CDS	84496545	84496748	1	-	2	ID=g11743.t1.CDS2;Parent=g11743.t1;
OX371261.1_Lypha_dubia_genome_assembly,_chromosome:_2	AUGUSTUS	exon	84496545	84496748	.	-	.	ID=g11743.t1.exon2;Parent=g11743.t1;
OX371261.1_Lypha_dubia_genome_assembly,_chromosome:_2	AUGUSTUS	intron	84496749	84496828	1	-	.	ID=g11743.t1.intron2;Parent=g11743.t1;
OX371261.1_Lypha_dubia_genome_assembly,_chromosome:_2	AUGUSTUS	CDS	84496829	84497162	1	-	0	ID=g11743.t1.CDS3;Parent=g11743.t1;
OX371261.1_Lypha_dubia_genome_assembly,_chromosome:_2	AUGUSTUS	exon	84496829	84497162	.	-	.	ID=g11743.t1.exon3;Parent=g11743.t1;
OX371261.1_Lypha_dubia_genome_assembly,_chromosome:_2	AUGUSTUS	start_codon	84497160	84497162	.	-	0	ID=g11743.t1.start1;Parent=g11743.t1;
OX371261.1_Lypha_dubia_genome_assembly,_chromosome:_2	AUGUSTUS	gene	84499927	84500511	.	+	.	ID=g11744;
OX371261.1_Lypha_dubia_genome_assembly,_chromosome:_2	AUGUSTUS	mRNA	84499927	84500511	0.86	+	.	ID=g11744.t1;Parent=g11744;
OX371261.1_Lypha_dubia_genome_assembly,_chromosome:_2	AUGUSTUS	start_codon	84499927	84499929	.	+	0	ID=g11744.t1.start1;Parent=g11744.t1;
OX371261.1_Lypha_dubia_genome_assembly,_chromosome:_2	AUGUSTUS	CDS	84499927	84500165	1	+	0	ID=g11744.t1.CDS1;Parent=g11744.t1;
OX371261.1_Lypha_dubia_genome_assembly,_chromosome:_2	AUGUSTUS	exon	84499927	84500165	.	+	.	ID=g11744.t1.exon1;Parent=g11744.t1;
OX371261.1_Lypha_dubia_genome_assembly,_chromosome:_2	AUGUSTUS	intron	84500166	84500284	1	+	.	ID=g11744.t1.intron1;Parent=g11744.t1;
OX371261.1_Lypha_dubia_genome_assembly,_chromosome:_2	AUGUSTUS	CDS	84500285	84500358	1	+	1	ID=g11744.t1.CDS2;Parent=g11744.t1;
OX371261.1_Lypha_dubia_genome_assembly,_chromosome:_2	AUGUSTUS	exon	84500285	84500358	.	+	.	ID=g11744.t1.exon2;Parent=g11744.t1;
OX371261.1_Lypha_dubia_genome_assembly,_chromosome:_2	AUGUSTUS	intron	84500359	84500419	1	+	.	ID=g11744.t1.intron2;Parent=g11744.t1;
OX371261.1_Lypha_dubia_genome_assembly,_chromosome:_2	AUGUSTUS	CDS	84500420	84500511	0.86	+	2	ID=g11744.t1.CDS3;Parent=g11744.t1;
OX371261.1_Lypha_dubia_genome_assembly,_chromosome:_2	AUGUSTUS	exon	84500420	84500511	.	+	.	ID=g11744.t1.exon3;Parent=g11744.t1;
OX371261.1_Lypha_dubia_genome_assembly,_chromosome:_2	AUGUSTUS	stop_codon	84500509	84500511	.	+	0	ID=g11744.t1.stop1;Parent=g11744.t1;
OX371261.1_Lypha_dubia_genome_assembly,_chromosome:_2	AUGUSTUS	gene	84500542	84502660	.	+	.	ID=g11745;
OX371261.1_Lypha_dubia_genome_assembly,_chromosome:_2	AUGUSTUS	mRNA	84500542	84502660	0.48	+	.	ID=g11745.t1;Parent=g11745;
OX371261.1_Lypha_dubia_genome_assembly,_chromosome:_2	AUGUSTUS	start_codon	84500542	84500544	.	+	0	ID=g11745.t1.start1;Parent=g11745.t1;
OX371261.1_Lypha_dubia_genome_assembly,_chromosome:_2	AUGUSTUS	CDS	84500542	84500560	0.48	+	0	ID=g11745.t1.CDS1;Parent=g11745.t1;
OX371261.1_Lypha_dubia_genome_assembly,_chromosome:_2	AUGUSTUS	exon	84500542	84500560	.	+	.	ID=g11745.t1.exon1;Parent=g11745.t1;
OX371261.1_Lypha_dubia_genome_assembly,_chromosome:_2	AUGUSTUS	intron	84500561	84501878	0.48	+	.	ID=g11745.t1.intron1;Parent=g11745.t1;
OX371261.1_Lypha_dubia_genome_assembly,_chromosome:_2	AUGUSTUS	CDS	84501879	84502660	0.57	+	2	ID=g11745.t1.CDS2;Parent=g11745.t1;
OX371261.1_Lypha_dubia_genome_assembly,_chromosome:_2	AUGUSTUS	exon	84501879	84502660	.	+	.	ID=g11745.t1.exon2;Parent=g11745.t1;
OX371261.1_Lypha_dubia_genome_assembly,_chromosome:_2	AUGUSTUS	stop_codon	84502658	84502660	.	+	0	ID=g11745.t1.stop1;Parent=g11745.t1;
OX371261.1_Lypha_dubia_genome_assembly,_chromosome:_2	AUGUSTUS	gene	84506816	84507307	.	-	.	ID=g11746;
OX371261.1_Lypha_dubia_genome_assembly,_chromosome:_2	AUGUSTUS	mRNA	84506816	84507307	0.83	-	.	ID=g11746.t1;Parent=g11746;
OX371261.1_Lypha_dubia_genome_assembly,_chromosome:_2	AUGUSTUS	stop_codon	84506816	84506818	.	-	0	ID=g11746.t1.stop1;Parent=g11746.t1;
OX371261.1_Lypha_dubia_genome_assembly,_chromosome:_2	AUGUSTUS	CDS	84506816	84507307	0.83	-	0	ID=g11746.t1.CDS1;Parent=g11746.t1;
OX371261.1_Lypha_dubia_genome_assembly,_chromosome:_2	AUGUSTUS	exon	84506816	84507307	.	-	.	ID=g11746.t1.exon1;Parent=g11746.t1;
OX371261.1_Lypha_dubia_genome_assembly,_chromosome:_2	AUGUSTUS	start_codon	84507305	84507307	.	-	0	ID=g11746.t1.start1;Parent=g11746.t1;
OX371261.1_Lypha_dubia_genome_assembly,_chromosome:_2	AUGUSTUS	gene	84507350	84508282	.	-	.	ID=g11747;
OX371261.1_Lypha_dubia_genome_assembly,_chromosome:_2	AUGUSTUS	mRNA	84507350	84508282	0.88	-	.	ID=g11747.t1;Parent=g11747;
OX371261.1_Lypha_dubia_genome_assembly,_chromosome:_2	AUGUSTUS	stop_codon	84507350	84507352	.	-	0	ID=g11747.t1.stop1;Parent=g11747.t1;
OX371261.1_Lypha_dubia_genome_assembly,_chromosome:_2	AUGUSTUS	CDS	84507350	84508282	0.88	-	0	ID=g11747.t1.CDS1;Parent=g11747.t1;
OX371261.1_Lypha_dubia_genome_assembly,_chromosome:_2	AUGUSTUS	exon	84507350	84508282	.	-	.	ID=g11747.t1.exon1;Parent=g11747.t1;
OX371261.1_Lypha_dubia_genome_assembly,_chromosome:_2	AUGUSTUS	start_codon	84508280	84508282	.	-	0	ID=g11747.t1.start1;Parent=g11747.t1;
OX371261.1_Lypha_dubia_genome_assembly,_chromosome:_2	AUGUSTUS	gene	84516395	84520742	.	-	.	ID=g11748;
OX371261.1_Lypha_dubia_genome_assembly,_chromosome:_2	AUGUSTUS	mRNA	84516395	84520742	0.71	-	.	ID=g11748.t1;Parent=g11748;
OX371261.1_Lypha_dubia_genome_assembly,_chromosome:_2	AUGUSTUS	stop_codon	84516395	84516397	.	-	0	ID=g11748.t1.stop1;Parent=g11748.t1;
OX371261.1_Lypha_dubia_genome_assembly,_chromosome:_2	AUGUSTUS	CDS	84516395	84516463	0.92	-	0	ID=g11748.t1.CDS1;Parent=g11748.t1;
OX371261.1_Lypha_dubia_genome_assembly,_chromosome:_2	AUGUSTUS	exon	84516395	84516463	.	-	.	ID=g11748.t1.exon1;Parent=g11748.t1;
OX371261.1_Lypha_dubia_genome_assembly,_chromosome:_2	AUGUSTUS	intron	84516464	84517855	0.92	-	.	ID=g11748.t1.intron1;Parent=g11748.t1;
OX371261.1_Lypha_dubia_genome_assembly,_chromosome:_2	AUGUSTUS	CDS	84517856	84519215	0.71	-	1	ID=g11748.t1.CDS2;Parent=g11748.t1;
OX371261.1_Lypha_dubia_genome_assembly,_chromosome:_2	AUGUSTUS	exon	84517856	84519215	.	-	.	ID=g11748.t1.exon2;Parent=g11748.t1;
OX371261.1_Lypha_dubia_genome_assembly,_chromosome:_2	AUGUSTUS	intron	84519216	84519270	1	-	.	ID=g11748.t1.intron2;Parent=g11748.t1;
OX371261.1_Lypha_dubia_genome_assembly,_chromosome:_2	AUGUSTUS	CDS	84519271	84520742	1	-	0	ID=g11748.t1.CDS3;Parent=g11748.t1;
OX371261.1_Lypha_dubia_genome_assembly,_chromosome:_2	AUGUSTUS	exon	84519271	84520742	.	-	.	ID=g11748.t1.exon3;Parent=g11748.t1;
OX371261.1_Lypha_dubia_genome_assembly,_chromosome:_2	AUGUSTUS	start_codon	84520740	84520742	.	-	0	ID=g11748.t1.start1;Parent=g11748.t1;
OX371261.1_Lypha_dubia_genome_assembly,_chromosome:_2	AUGUSTUS	gene	84529642	84530220	.	+	.	ID=g11749;
OX371261.1_Lypha_dubia_genome_assembly,_chromosome:_2	AUGUSTUS	mRNA	84529642	84530220	0.51	+	.	ID=g11749.t1;Parent=g11749;
OX371261.1_Lypha_dubia_genome_assembly,_chromosome:_2	AUGUSTUS	start_codon	84529642	84529644	.	+	0	ID=g11749.t1.start1;Parent=g11749.t1;
OX371261.1_Lypha_dubia_genome_assembly,_chromosome:_2	AUGUSTUS	CDS	84529642	84529812	0.51	+	0	ID=g11749.t1.CDS1;Parent=g11749.t1;
OX371261.1_Lypha_dubia_genome_assembly,_chromosome:_2	AUGUSTUS	exon	84529642	84529812	.	+	.	ID=g11749.t1.exon1;Parent=g11749.t1;
OX371261.1_Lypha_dubia_genome_assembly,_chromosome:_2	AUGUSTUS	intron	84529813	84530103	0.57	+	.	ID=g11749.t1.intron1;Parent=g11749.t1;
OX371261.1_Lypha_dubia_genome_assembly,_chromosome:_2	AUGUSTUS	CDS	84530104	84530220	0.94	+	0	ID=g11749.t1.CDS2;Parent=g11749.t1;
OX371261.1_Lypha_dubia_genome_assembly,_chromosome:_2	AUGUSTUS	exon	84530104	84530220	.	+	.	ID=g11749.t1.exon2;Parent=g11749.t1;
OX371261.1_Lypha_dubia_genome_assembly,_chromosome:_2	AUGUSTUS	stop_codon	84530218	84530220	.	+	0	ID=g11749.t1.stop1;Parent=g11749.t1;
OX371261.1_Lypha_dubia_genome_assembly,_chromosome:_2	AUGUSTUS	gene	84537187	84537528	.	-	.	ID=g11750;
OX371261.1_Lypha_dubia_genome_assembly,_chromosome:_2	AUGUSTUS	mRNA	84537187	84537528	1	-	.	ID=g11750.t1;Parent=g11750;
OX371261.1_Lypha_dubia_genome_assembly,_chromosome:_2	AUGUSTUS	stop_codon	84537187	84537189	.	-	0	ID=g11750.t1.stop1;Parent=g11750.t1;
OX371261.1_Lypha_dubia_genome_assembly,_chromosome:_2	AUGUSTUS	CDS	84537187	84537528	1	-	0	ID=g11750.t1.CDS1;Parent=g11750.t1;
OX371261.1_Lypha_dubia_genome_assembly,_chromosome:_2	AUGUSTUS	exon	84537187	84537528	.	-	.	ID=g11750.t1.exon1;Parent=g11750.t1;
OX371261.1_Lypha_dubia_genome_assembly,_chromosome:_2	AUGUSTUS	start_codon	84537526	84537528	.	-	0	ID=g11750.t1.start1;Parent=g11750.t1;
OX371261.1_Lypha_dubia_genome_assembly,_chromosome:_2	AUGUSTUS	gene	84538332	84540858	.	+	.	ID=g11751;
OX371261.1_Lypha_dubia_genome_assembly,_chromosome:_2	AUGUSTUS	mRNA	84539409	84540858	0.72	+	.	ID=g11751.t1;Parent=g11751;
OX371261.1_Lypha_dubia_genome_assembly,_chromosome:_2	AUGUSTUS	start_codon	84539409	84539411	.	+	0	ID=g11751.t1.start1;Parent=g11751.t1;
OX371261.1_Lypha_dubia_genome_assembly,_chromosome:_2	AUGUSTUS	CDS	84539409	84540253	0.77	+	0	ID=g11751.t1.CDS1;Parent=g11751.t1;
OX371261.1_Lypha_dubia_genome_assembly,_chromosome:_2	AUGUSTUS	exon	84539409	84540253	.	+	.	ID=g11751.t1.exon1;Parent=g11751.t1;
OX371261.1_Lypha_dubia_genome_assembly,_chromosome:_2	AUGUSTUS	intron	84540254	84540309	0.97	+	.	ID=g11751.t1.intron1;Parent=g11751.t1;
OX371261.1_Lypha_dubia_genome_assembly,_chromosome:_2	AUGUSTUS	CDS	84540310	84540473	0.95	+	1	ID=g11751.t1.CDS2;Parent=g11751.t1;
OX371261.1_Lypha_dubia_genome_assembly,_chromosome:_2	AUGUSTUS	exon	84540310	84540473	.	+	.	ID=g11751.t1.exon2;Parent=g11751.t1;
OX371261.1_Lypha_dubia_genome_assembly,_chromosome:_2	AUGUSTUS	intron	84540474	84540688	0.9	+	.	ID=g11751.t1.intron2;Parent=g11751.t1;
OX371261.1_Lypha_dubia_genome_assembly,_chromosome:_2	AUGUSTUS	CDS	84540689	84540858	0.9	+	2	ID=g11751.t1.CDS3;Parent=g11751.t1;
OX371261.1_Lypha_dubia_genome_assembly,_chromosome:_2	AUGUSTUS	exon	84540689	84540858	.	+	.	ID=g11751.t1.exon3;Parent=g11751.t1;
OX371261.1_Lypha_dubia_genome_assembly,_chromosome:_2	AUGUSTUS	stop_codon	84540856	84540858	.	+	0	ID=g11751.t1.stop1;Parent=g11751.t1;
OX371261.1_Lypha_dubia_genome_assembly,_chromosome:_2	AUGUSTUS	mRNA	84539409	84540317	0.84	+	.	ID=g11751.t2;Parent=g11751;
OX371261.1_Lypha_dubia_genome_assembly,_chromosome:_2	AUGUSTUS	start_codon	84539409	84539411	.	+	0	ID=g11751.t2.start1;Parent=g11751.t2;
OX371261.1_Lypha_dubia_genome_assembly,_chromosome:_2	AUGUSTUS	CDS	84539409	84540317	0.84	+	0	ID=g11751.t2.CDS1;Parent=g11751.t2;
OX371261.1_Lypha_dubia_genome_assembly,_chromosome:_2	AUGUSTUS	exon	84539409	84540317	.	+	.	ID=g11751.t2.exon1;Parent=g11751.t2;
OX371261.1_Lypha_dubia_genome_assembly,_chromosome:_2	AUGUSTUS	stop_codon	84540315	84540317	.	+	0	ID=g11751.t2.stop1;Parent=g11751.t2;
OX371261.1_Lypha_dubia_genome_assembly,_chromosome:_2	AUGUSTUS	mRNA	84538332	84540858	0.33	+	.	ID=g11751.t3;Parent=g11751;
OX371261.1_Lypha_dubia_genome_assembly,_chromosome:_2	AUGUSTUS	start_codon	84538332	84538334	.	+	0	ID=g11751.t3.start1;Parent=g11751.t3;
OX371261.1_Lypha_dubia_genome_assembly,_chromosome:_2	AUGUSTUS	CDS	84538332	84538456	0.42	+	0	ID=g11751.t3.CDS1;Parent=g11751.t3;
OX371261.1_Lypha_dubia_genome_assembly,_chromosome:_2	AUGUSTUS	exon	84538332	84538456	.	+	.	ID=g11751.t3.exon1;Parent=g11751.t3;
OX371261.1_Lypha_dubia_genome_assembly,_chromosome:_2	AUGUSTUS	intron	84538457	84539362	0.41	+	.	ID=g11751.t3.intron1;Parent=g11751.t3;
OX371261.1_Lypha_dubia_genome_assembly,_chromosome:_2	AUGUSTUS	CDS	84539363	84540253	0.4	+	1	ID=g11751.t3.CDS2;Parent=g11751.t3;
OX371261.1_Lypha_dubia_genome_assembly,_chromosome:_2	AUGUSTUS	exon	84539363	84540253	.	+	.	ID=g11751.t3.exon2;Parent=g11751.t3;
OX371261.1_Lypha_dubia_genome_assembly,_chromosome:_2	AUGUSTUS	intron	84540254	84540309	1	+	.	ID=g11751.t3.intron2;Parent=g11751.t3;
OX371261.1_Lypha_dubia_genome_assembly,_chromosome:_2	AUGUSTUS	CDS	84540310	84540473	0.88	+	1	ID=g11751.t3.CDS3;Parent=g11751.t3;
OX371261.1_Lypha_dubia_genome_assembly,_chromosome:_2	AUGUSTUS	exon	84540310	84540473	.	+	.	ID=g11751.t3.exon3;Parent=g11751.t3;
OX371261.1_Lypha_dubia_genome_assembly,_chromosome:_2	AUGUSTUS	intron	84540474	84540688	0.81	+	.	ID=g11751.t3.intron3;Parent=g11751.t3;
OX371261.1_Lypha_dubia_genome_assembly,_chromosome:_2	AUGUSTUS	CDS	84540689	84540858	0.81	+	2	ID=g11751.t3.CDS4;Parent=g11751.t3;
OX371261.1_Lypha_dubia_genome_assembly,_chromosome:_2	AUGUSTUS	exon	84540689	84540858	.	+	.	ID=g11751.t3.exon4;Parent=g11751.t3;
OX371261.1_Lypha_dubia_genome_assembly,_chromosome:_2	AUGUSTUS	stop_codon	84540856	84540858	.	+	0	ID=g11751.t3.stop1;Parent=g11751.t3;
OX371261.1_Lypha_dubia_genome_assembly,_chromosome:_2	AUGUSTUS	mRNA	84538332	84538535	0.66	+	.	ID=g11751.t4;Parent=g11751;
OX371261.1_Lypha_dubia_genome_assembly,_chromosome:_2	AUGUSTUS	start_codon	84538332	84538334	.	+	0	ID=g11751.t4.start1;Parent=g11751.t4;
OX371261.1_Lypha_dubia_genome_assembly,_chromosome:_2	AUGUSTUS	CDS	84538332	84538535	0.66	+	0	ID=g11751.t4.CDS1;Parent=g11751.t4;
OX371261.1_Lypha_dubia_genome_assembly,_chromosome:_2	AUGUSTUS	exon	84538332	84538535	.	+	.	ID=g11751.t4.exon1;Parent=g11751.t4;
OX371261.1_Lypha_dubia_genome_assembly,_chromosome:_2	AUGUSTUS	stop_codon	84538533	84538535	.	+	0	ID=g11751.t4.stop1;Parent=g11751.t4;
OX371261.1_Lypha_dubia_genome_assembly,_chromosome:_2	AUGUSTUS	gene	84542970	84543647	.	+	.	ID=g11752;
OX371261.1_Lypha_dubia_genome_assembly,_chromosome:_2	AUGUSTUS	mRNA	84542970	84543647	0.98	+	.	ID=g11752.t1;Parent=g11752;
OX371261.1_Lypha_dubia_genome_assembly,_chromosome:_2	AUGUSTUS	start_codon	84542970	84542972	.	+	0	ID=g11752.t1.start1;Parent=g11752.t1;
OX371261.1_Lypha_dubia_genome_assembly,_chromosome:_2	AUGUSTUS	CDS	84542970	84543166	0.98	+	0	ID=g11752.t1.CDS1;Parent=g11752.t1;
OX371261.1_Lypha_dubia_genome_assembly,_chromosome:_2	AUGUSTUS	exon	84542970	84543166	.	+	.	ID=g11752.t1.exon1;Parent=g11752.t1;
OX371261.1_Lypha_dubia_genome_assembly,_chromosome:_2	AUGUSTUS	intron	84543167	84543361	0.98	+	.	ID=g11752.t1.intron1;Parent=g11752.t1;
OX371261.1_Lypha_dubia_genome_assembly,_chromosome:_2	AUGUSTUS	CDS	84543362	84543647	0.98	+	1	ID=g11752.t1.CDS2;Parent=g11752.t1;
OX371261.1_Lypha_dubia_genome_assembly,_chromosome:_2	AUGUSTUS	exon	84543362	84543647	.	+	.	ID=g11752.t1.exon2;Parent=g11752.t1;
OX371261.1_Lypha_dubia_genome_assembly,_chromosome:_2	AUGUSTUS	stop_codon	84543645	84543647	.	+	0	ID=g11752.t1.stop1;Parent=g11752.t1;
OX371261.1_Lypha_dubia_genome_assembly,_chromosome:_2	AUGUSTUS	gene	84543861	84544592	.	-	.	ID=g11753;
OX371261.1_Lypha_dubia_genome_assembly,_chromosome:_2	AUGUSTUS	mRNA	84543861	84544592	0.94	-	.	ID=g11753.t1;Parent=g11753;
OX371261.1_Lypha_dubia_genome_assembly,_chromosome:_2	AUGUSTUS	stop_codon	84543861	84543863	.	-	0	ID=g11753.t1.stop1;Parent=g11753.t1;
OX371261.1_Lypha_dubia_genome_assembly,_chromosome:_2	AUGUSTUS	CDS	84543861	84544228	0.94	-	2	ID=g11753.t1.CDS1;Parent=g11753.t1;
OX371261.1_Lypha_dubia_genome_assembly,_chromosome:_2	AUGUSTUS	exon	84543861	84544228	.	-	.	ID=g11753.t1.exon1;Parent=g11753.t1;
OX371261.1_Lypha_dubia_genome_assembly,_chromosome:_2	AUGUSTUS	intron	84544229	84544279	0.94	-	.	ID=g11753.t1.intron1;Parent=g11753.t1;
OX371261.1_Lypha_dubia_genome_assembly,_chromosome:_2	AUGUSTUS	CDS	84544280	84544592	0.94	-	0	ID=g11753.t1.CDS2;Parent=g11753.t1;
OX371261.1_Lypha_dubia_genome_assembly,_chromosome:_2	AUGUSTUS	exon	84544280	84544592	.	-	.	ID=g11753.t1.exon2;Parent=g11753.t1;
OX371261.1_Lypha_dubia_genome_assembly,_chromosome:_2	AUGUSTUS	start_codon	84544590	84544592	.	-	0	ID=g11753.t1.start1;Parent=g11753.t1;
OX371261.1_Lypha_dubia_genome_assembly,_chromosome:_2	AUGUSTUS	gene	84546783	84551698	.	-	.	ID=g11754;
OX371261.1_Lypha_dubia_genome_assembly,_chromosome:_2	AUGUSTUS	mRNA	84546783	84551698	0.32	-	.	ID=g11754.t1;Parent=g11754;
OX371261.1_Lypha_dubia_genome_assembly,_chromosome:_2	AUGUSTUS	stop_codon	84546783	84546785	.	-	0	ID=g11754.t1.stop1;Parent=g11754.t1;
OX371261.1_Lypha_dubia_genome_assembly,_chromosome:_2	AUGUSTUS	CDS	84546783	84546790	0.32	-	2	ID=g11754.t1.CDS1;Parent=g11754.t1;
OX371261.1_Lypha_dubia_genome_assembly,_chromosome:_2	AUGUSTUS	exon	84546783	84546790	.	-	.	ID=g11754.t1.exon1;Parent=g11754.t1;
OX371261.1_Lypha_dubia_genome_assembly,_chromosome:_2	AUGUSTUS	intron	84546791	84550987	0.32	-	.	ID=g11754.t1.intron1;Parent=g11754.t1;
OX371261.1_Lypha_dubia_genome_assembly,_chromosome:_2	AUGUSTUS	CDS	84550988	84551018	0.83	-	0	ID=g11754.t1.CDS2;Parent=g11754.t1;
OX371261.1_Lypha_dubia_genome_assembly,_chromosome:_2	AUGUSTUS	exon	84550988	84551018	.	-	.	ID=g11754.t1.exon2;Parent=g11754.t1;
OX371261.1_Lypha_dubia_genome_assembly,_chromosome:_2	AUGUSTUS	intron	84551019	84551075	1	-	.	ID=g11754.t1.intron2;Parent=g11754.t1;
OX371261.1_Lypha_dubia_genome_assembly,_chromosome:_2	AUGUSTUS	CDS	84551076	84551389	1	-	2	ID=g11754.t1.CDS3;Parent=g11754.t1;
OX371261.1_Lypha_dubia_genome_assembly,_chromosome:_2	AUGUSTUS	exon	84551076	84551389	.	-	.	ID=g11754.t1.exon3;Parent=g11754.t1;
OX371261.1_Lypha_dubia_genome_assembly,_chromosome:_2	AUGUSTUS	intron	84551390	84551457	1	-	.	ID=g11754.t1.intron3;Parent=g11754.t1;
OX371261.1_Lypha_dubia_genome_assembly,_chromosome:_2	AUGUSTUS	CDS	84551458	84551698	1	-	0	ID=g11754.t1.CDS4;Parent=g11754.t1;
OX371261.1_Lypha_dubia_genome_assembly,_chromosome:_2	AUGUSTUS	exon	84551458	84551698	.	-	.	ID=g11754.t1.exon4;Parent=g11754.t1;
OX371261.1_Lypha_dubia_genome_assembly,_chromosome:_2	AUGUSTUS	start_codon	84551696	84551698	.	-	0	ID=g11754.t1.start1;Parent=g11754.t1;
OX371261.1_Lypha_dubia_genome_assembly,_chromosome:_2	AUGUSTUS	gene	84575426	84575729	.	-	.	ID=g11755;
OX371261.1_Lypha_dubia_genome_assembly,_chromosome:_2	AUGUSTUS	mRNA	84575426	84575729	1	-	.	ID=g11755.t1;Parent=g11755;
OX371261.1_Lypha_dubia_genome_assembly,_chromosome:_2	AUGUSTUS	stop_codon	84575426	84575428	.	-	0	ID=g11755.t1.stop1;Parent=g11755.t1;
OX371261.1_Lypha_dubia_genome_assembly,_chromosome:_2	AUGUSTUS	CDS	84575426	84575542	1	-	0	ID=g11755.t1.CDS1;Parent=g11755.t1;
OX371261.1_Lypha_dubia_genome_assembly,_chromosome:_2	AUGUSTUS	exon	84575426	84575542	.	-	.	ID=g11755.t1.exon1;Parent=g11755.t1;
OX371261.1_Lypha_dubia_genome_assembly,_chromosome:_2	AUGUSTUS	intron	84575543	84575594	1	-	.	ID=g11755.t1.intron1;Parent=g11755.t1;
OX371261.1_Lypha_dubia_genome_assembly,_chromosome:_2	AUGUSTUS	CDS	84575595	84575729	1	-	0	ID=g11755.t1.CDS2;Parent=g11755.t1;
OX371261.1_Lypha_dubia_genome_assembly,_chromosome:_2	AUGUSTUS	exon	84575595	84575729	.	-	.	ID=g11755.t1.exon2;Parent=g11755.t1;
OX371261.1_Lypha_dubia_genome_assembly,_chromosome:_2	AUGUSTUS	start_codon	84575727	84575729	.	-	0	ID=g11755.t1.start1;Parent=g11755.t1;
OX371261.1_Lypha_dubia_genome_assembly,_chromosome:_2	AUGUSTUS	gene	84600162	84614076	.	-	.	ID=g11756;
OX371261.1_Lypha_dubia_genome_assembly,_chromosome:_2	AUGUSTUS	mRNA	84600162	84614076	.	-	.	ID=g11756.t1;Parent=g11756;
OX371261.1_Lypha_dubia_genome_assembly,_chromosome:_2	AUGUSTUS	stop_codon	84600162	84600164	.	-	0	ID=g11756.t1.stop1;Parent=g11756.t1;
OX371261.1_Lypha_dubia_genome_assembly,_chromosome:_2	AUGUSTUS	CDS	84600162	84600903	0.33	-	1	ID=g11756.t1.CDS1;Parent=g11756.t1;
OX371261.1_Lypha_dubia_genome_assembly,_chromosome:_2	AUGUSTUS	exon	84600162	84600903	.	-	.	ID=g11756.t1.exon1;Parent=g11756.t1;
OX371261.1_Lypha_dubia_genome_assembly,_chromosome:_2	AUGUSTUS	intron	84600904	84604669	0.39	-	.	ID=g11756.t1.intron1;Parent=g11756.t1;
OX371261.1_Lypha_dubia_genome_assembly,_chromosome:_2	AUGUSTUS	CDS	84604670	84605182	0.04	-	1	ID=g11756.t1.CDS2;Parent=g11756.t1;
OX371261.1_Lypha_dubia_genome_assembly,_chromosome:_2	AUGUSTUS	exon	84604670	84605182	.	-	.	ID=g11756.t1.exon2;Parent=g11756.t1;
OX371261.1_Lypha_dubia_genome_assembly,_chromosome:_2	AUGUSTUS	intron	84605183	84614035	.	-	.	ID=g11756.t1.intron2;Parent=g11756.t1;
OX371261.1_Lypha_dubia_genome_assembly,_chromosome:_2	AUGUSTUS	CDS	84614036	84614076	0.01	-	0	ID=g11756.t1.CDS3;Parent=g11756.t1;
OX371261.1_Lypha_dubia_genome_assembly,_chromosome:_2	AUGUSTUS	exon	84614036	84614076	.	-	.	ID=g11756.t1.exon3;Parent=g11756.t1;
OX371261.1_Lypha_dubia_genome_assembly,_chromosome:_2	AUGUSTUS	start_codon	84614074	84614076	.	-	0	ID=g11756.t1.start1;Parent=g11756.t1;
OX371261.1_Lypha_dubia_genome_assembly,_chromosome:_2	AUGUSTUS	gene	84614153	84615167	.	-	.	ID=g11757;
OX371261.1_Lypha_dubia_genome_assembly,_chromosome:_2	AUGUSTUS	mRNA	84614153	84615167	0.47	-	.	ID=g11757.t1;Parent=g11757;
OX371261.1_Lypha_dubia_genome_assembly,_chromosome:_2	AUGUSTUS	stop_codon	84614153	84614155	.	-	0	ID=g11757.t1.stop1;Parent=g11757.t1;
OX371261.1_Lypha_dubia_genome_assembly,_chromosome:_2	AUGUSTUS	CDS	84614153	84614325	0.99	-	2	ID=g11757.t1.CDS1;Parent=g11757.t1;
OX371261.1_Lypha_dubia_genome_assembly,_chromosome:_2	AUGUSTUS	exon	84614153	84614325	.	-	.	ID=g11757.t1.exon1;Parent=g11757.t1;
OX371261.1_Lypha_dubia_genome_assembly,_chromosome:_2	AUGUSTUS	intron	84614326	84614400	0.94	-	.	ID=g11757.t1.intron1;Parent=g11757.t1;
OX371261.1_Lypha_dubia_genome_assembly,_chromosome:_2	AUGUSTUS	CDS	84614401	84614566	0.54	-	0	ID=g11757.t1.CDS2;Parent=g11757.t1;
OX371261.1_Lypha_dubia_genome_assembly,_chromosome:_2	AUGUSTUS	exon	84614401	84614566	.	-	.	ID=g11757.t1.exon2;Parent=g11757.t1;
OX371261.1_Lypha_dubia_genome_assembly,_chromosome:_2	AUGUSTUS	intron	84614567	84614807	0.49	-	.	ID=g11757.t1.intron2;Parent=g11757.t1;
OX371261.1_Lypha_dubia_genome_assembly,_chromosome:_2	AUGUSTUS	CDS	84614808	84615167	0.5	-	0	ID=g11757.t1.CDS3;Parent=g11757.t1;
OX371261.1_Lypha_dubia_genome_assembly,_chromosome:_2	AUGUSTUS	exon	84614808	84615167	.	-	.	ID=g11757.t1.exon3;Parent=g11757.t1;
OX371261.1_Lypha_dubia_genome_assembly,_chromosome:_2	AUGUSTUS	start_codon	84615165	84615167	.	-	0	ID=g11757.t1.start1;Parent=g11757.t1;
OX371261.1_Lypha_dubia_genome_assembly,_chromosome:_2	AUGUSTUS	gene	84615607	84616512	.	-	.	ID=g11758;
OX371261.1_Lypha_dubia_genome_assembly,_chromosome:_2	AUGUSTUS	mRNA	84615607	84616512	1	-	.	ID=g11758.t1;Parent=g11758;
OX371261.1_Lypha_dubia_genome_assembly,_chromosome:_2	AUGUSTUS	stop_codon	84615607	84615609	.	-	0	ID=g11758.t1.stop1;Parent=g11758.t1;
OX371261.1_Lypha_dubia_genome_assembly,_chromosome:_2	AUGUSTUS	CDS	84615607	84616512	1	-	0	ID=g11758.t1.CDS1;Parent=g11758.t1;
OX371261.1_Lypha_dubia_genome_assembly,_chromosome:_2	AUGUSTUS	exon	84615607	84616512	.	-	.	ID=g11758.t1.exon1;Parent=g11758.t1;
OX371261.1_Lypha_dubia_genome_assembly,_chromosome:_2	AUGUSTUS	start_codon	84616510	84616512	.	-	0	ID=g11758.t1.start1;Parent=g11758.t1;
OX371261.1_Lypha_dubia_genome_assembly,_chromosome:_2	AUGUSTUS	gene	84616624	84618543	.	-	.	ID=g11759;
OX371261.1_Lypha_dubia_genome_assembly,_chromosome:_2	AUGUSTUS	mRNA	84616624	84618543	0.79	-	.	ID=g11759.t1;Parent=g11759;
OX371261.1_Lypha_dubia_genome_assembly,_chromosome:_2	AUGUSTUS	stop_codon	84616624	84616626	.	-	0	ID=g11759.t1.stop1;Parent=g11759.t1;
OX371261.1_Lypha_dubia_genome_assembly,_chromosome:_2	AUGUSTUS	CDS	84616624	84616967	0.91	-	2	ID=g11759.t1.CDS1;Parent=g11759.t1;
OX371261.1_Lypha_dubia_genome_assembly,_chromosome:_2	AUGUSTUS	exon	84616624	84616967	.	-	.	ID=g11759.t1.exon1;Parent=g11759.t1;
OX371261.1_Lypha_dubia_genome_assembly,_chromosome:_2	AUGUSTUS	intron	84616968	84617041	1	-	.	ID=g11759.t1.intron1;Parent=g11759.t1;
OX371261.1_Lypha_dubia_genome_assembly,_chromosome:_2	AUGUSTUS	CDS	84617042	84617082	0.88	-	1	ID=g11759.t1.CDS2;Parent=g11759.t1;
OX371261.1_Lypha_dubia_genome_assembly,_chromosome:_2	AUGUSTUS	exon	84617042	84617082	.	-	.	ID=g11759.t1.exon2;Parent=g11759.t1;
OX371261.1_Lypha_dubia_genome_assembly,_chromosome:_2	AUGUSTUS	intron	84617083	84617148	0.88	-	.	ID=g11759.t1.intron2;Parent=g11759.t1;
OX371261.1_Lypha_dubia_genome_assembly,_chromosome:_2	AUGUSTUS	CDS	84617149	84617204	1	-	0	ID=g11759.t1.CDS3;Parent=g11759.t1;
OX371261.1_Lypha_dubia_genome_assembly,_chromosome:_2	AUGUSTUS	exon	84617149	84617204	.	-	.	ID=g11759.t1.exon3;Parent=g11759.t1;
OX371261.1_Lypha_dubia_genome_assembly,_chromosome:_2	AUGUSTUS	intron	84617205	84617530	1	-	.	ID=g11759.t1.intron3;Parent=g11759.t1;
OX371261.1_Lypha_dubia_genome_assembly,_chromosome:_2	AUGUSTUS	CDS	84617531	84617839	1	-	0	ID=g11759.t1.CDS4;Parent=g11759.t1;
OX371261.1_Lypha_dubia_genome_assembly,_chromosome:_2	AUGUSTUS	exon	84617531	84617839	.	-	.	ID=g11759.t1.exon4;Parent=g11759.t1;
OX371261.1_Lypha_dubia_genome_assembly,_chromosome:_2	AUGUSTUS	intron	84617840	84617911	1	-	.	ID=g11759.t1.intron4;Parent=g11759.t1;
OX371261.1_Lypha_dubia_genome_assembly,_chromosome:_2	AUGUSTUS	CDS	84617912	84618121	1	-	0	ID=g11759.t1.CDS5;Parent=g11759.t1;
OX371261.1_Lypha_dubia_genome_assembly,_chromosome:_2	AUGUSTUS	exon	84617912	84618121	.	-	.	ID=g11759.t1.exon5;Parent=g11759.t1;
OX371261.1_Lypha_dubia_genome_assembly,_chromosome:_2	AUGUSTUS	intron	84618122	84618287	1	-	.	ID=g11759.t1.intron5;Parent=g11759.t1;
OX371261.1_Lypha_dubia_genome_assembly,_chromosome:_2	AUGUSTUS	CDS	84618288	84618409	1	-	2	ID=g11759.t1.CDS6;Parent=g11759.t1;
OX371261.1_Lypha_dubia_genome_assembly,_chromosome:_2	AUGUSTUS	exon	84618288	84618409	.	-	.	ID=g11759.t1.exon6;Parent=g11759.t1;
OX371261.1_Lypha_dubia_genome_assembly,_chromosome:_2	AUGUSTUS	intron	84618410	84618488	1	-	.	ID=g11759.t1.intron6;Parent=g11759.t1;
OX371261.1_Lypha_dubia_genome_assembly,_chromosome:_2	AUGUSTUS	CDS	84618489	84618543	1	-	0	ID=g11759.t1.CDS7;Parent=g11759.t1;
OX371261.1_Lypha_dubia_genome_assembly,_chromosome:_2	AUGUSTUS	exon	84618489	84618543	.	-	.	ID=g11759.t1.exon7;Parent=g11759.t1;
OX371261.1_Lypha_dubia_genome_assembly,_chromosome:_2	AUGUSTUS	start_codon	84618541	84618543	.	-	0	ID=g11759.t1.start1;Parent=g11759.t1;
OX371261.1_Lypha_dubia_genome_assembly,_chromosome:_2	AUGUSTUS	gene	84619630	84621905	.	+	.	ID=g11760;
OX371261.1_Lypha_dubia_genome_assembly,_chromosome:_2	AUGUSTUS	mRNA	84619630	84621905	0.71	+	.	ID=g11760.t1;Parent=g11760;
OX371261.1_Lypha_dubia_genome_assembly,_chromosome:_2	AUGUSTUS	start_codon	84619630	84619632	.	+	0	ID=g11760.t1.start1;Parent=g11760.t1;
OX371261.1_Lypha_dubia_genome_assembly,_chromosome:_2	AUGUSTUS	CDS	84619630	84619849	0.98	+	0	ID=g11760.t1.CDS1;Parent=g11760.t1;
OX371261.1_Lypha_dubia_genome_assembly,_chromosome:_2	AUGUSTUS	exon	84619630	84619849	.	+	.	ID=g11760.t1.exon1;Parent=g11760.t1;
OX371261.1_Lypha_dubia_genome_assembly,_chromosome:_2	AUGUSTUS	intron	84619850	84619915	1	+	.	ID=g11760.t1.intron1;Parent=g11760.t1;
OX371261.1_Lypha_dubia_genome_assembly,_chromosome:_2	AUGUSTUS	CDS	84619916	84619954	0.73	+	2	ID=g11760.t1.CDS2;Parent=g11760.t1;
OX371261.1_Lypha_dubia_genome_assembly,_chromosome:_2	AUGUSTUS	exon	84619916	84619954	.	+	.	ID=g11760.t1.exon2;Parent=g11760.t1;
OX371261.1_Lypha_dubia_genome_assembly,_chromosome:_2	AUGUSTUS	intron	84619955	84621258	0.73	+	.	ID=g11760.t1.intron2;Parent=g11760.t1;
OX371261.1_Lypha_dubia_genome_assembly,_chromosome:_2	AUGUSTUS	CDS	84621259	84621905	0.73	+	2	ID=g11760.t1.CDS3;Parent=g11760.t1;
OX371261.1_Lypha_dubia_genome_assembly,_chromosome:_2	AUGUSTUS	exon	84621259	84621905	.	+	.	ID=g11760.t1.exon3;Parent=g11760.t1;
OX371261.1_Lypha_dubia_genome_assembly,_chromosome:_2	AUGUSTUS	stop_codon	84621903	84621905	.	+	0	ID=g11760.t1.stop1;Parent=g11760.t1;
OX371261.1_Lypha_dubia_genome_assembly,_chromosome:_2	AUGUSTUS	gene	84622376	84623243	.	-	.	ID=g11761;
OX371261.1_Lypha_dubia_genome_assembly,_chromosome:_2	AUGUSTUS	mRNA	84622376	84623243	0.91	-	.	ID=g11761.t1;Parent=g11761;
OX371261.1_Lypha_dubia_genome_assembly,_chromosome:_2	AUGUSTUS	stop_codon	84622376	84622378	.	-	0	ID=g11761.t1.stop1;Parent=g11761.t1;
OX371261.1_Lypha_dubia_genome_assembly,_chromosome:_2	AUGUSTUS	CDS	84622376	84622591	0.91	-	0	ID=g11761.t1.CDS1;Parent=g11761.t1;
OX371261.1_Lypha_dubia_genome_assembly,_chromosome:_2	AUGUSTUS	exon	84622376	84622591	.	-	.	ID=g11761.t1.exon1;Parent=g11761.t1;
OX371261.1_Lypha_dubia_genome_assembly,_chromosome:_2	AUGUSTUS	intron	84622592	84622661	0.91	-	.	ID=g11761.t1.intron1;Parent=g11761.t1;
OX371261.1_Lypha_dubia_genome_assembly,_chromosome:_2	AUGUSTUS	CDS	84622662	84622748	1	-	0	ID=g11761.t1.CDS2;Parent=g11761.t1;
OX371261.1_Lypha_dubia_genome_assembly,_chromosome:_2	AUGUSTUS	exon	84622662	84622748	.	-	.	ID=g11761.t1.exon2;Parent=g11761.t1;
OX371261.1_Lypha_dubia_genome_assembly,_chromosome:_2	AUGUSTUS	intron	84622749	84623174	1	-	.	ID=g11761.t1.intron2;Parent=g11761.t1;
OX371261.1_Lypha_dubia_genome_assembly,_chromosome:_2	AUGUSTUS	CDS	84623175	84623243	1	-	0	ID=g11761.t1.CDS3;Parent=g11761.t1;
OX371261.1_Lypha_dubia_genome_assembly,_chromosome:_2	AUGUSTUS	exon	84623175	84623243	.	-	.	ID=g11761.t1.exon3;Parent=g11761.t1;
OX371261.1_Lypha_dubia_genome_assembly,_chromosome:_2	AUGUSTUS	start_codon	84623241	84623243	.	-	0	ID=g11761.t1.start1;Parent=g11761.t1;
OX371261.1_Lypha_dubia_genome_assembly,_chromosome:_2	AUGUSTUS	gene	84636953	84637354	.	-	.	ID=g11762;
OX371261.1_Lypha_dubia_genome_assembly,_chromosome:_2	AUGUSTUS	mRNA	84636953	84637354	1	-	.	ID=g11762.t1;Parent=g11762;
OX371261.1_Lypha_dubia_genome_assembly,_chromosome:_2	AUGUSTUS	stop_codon	84636953	84636955	.	-	0	ID=g11762.t1.stop1;Parent=g11762.t1;
OX371261.1_Lypha_dubia_genome_assembly,_chromosome:_2	AUGUSTUS	CDS	84636953	84637234	1	-	0	ID=g11762.t1.CDS1;Parent=g11762.t1;
OX371261.1_Lypha_dubia_genome_assembly,_chromosome:_2	AUGUSTUS	exon	84636953	84637234	.	-	.	ID=g11762.t1.exon1;Parent=g11762.t1;
OX371261.1_Lypha_dubia_genome_assembly,_chromosome:_2	AUGUSTUS	intron	84637235	84637312	1	-	.	ID=g11762.t1.intron1;Parent=g11762.t1;
OX371261.1_Lypha_dubia_genome_assembly,_chromosome:_2	AUGUSTUS	CDS	84637313	84637354	1	-	0	ID=g11762.t1.CDS2;Parent=g11762.t1;
OX371261.1_Lypha_dubia_genome_assembly,_chromosome:_2	AUGUSTUS	exon	84637313	84637354	.	-	.	ID=g11762.t1.exon2;Parent=g11762.t1;
OX371261.1_Lypha_dubia_genome_assembly,_chromosome:_2	AUGUSTUS	start_codon	84637352	84637354	.	-	0	ID=g11762.t1.start1;Parent=g11762.t1;
OX371261.1_Lypha_dubia_genome_assembly,_chromosome:_2	AUGUSTUS	gene	84647483	84647764	.	-	.	ID=g11763;
OX371261.1_Lypha_dubia_genome_assembly,_chromosome:_2	AUGUSTUS	mRNA	84647483	84647764	1	-	.	ID=g11763.t1;Parent=g11763;
OX371261.1_Lypha_dubia_genome_assembly,_chromosome:_2	AUGUSTUS	stop_codon	84647483	84647485	.	-	0	ID=g11763.t1.stop1;Parent=g11763.t1;
OX371261.1_Lypha_dubia_genome_assembly,_chromosome:_2	AUGUSTUS	CDS	84647483	84647764	1	-	0	ID=g11763.t1.CDS1;Parent=g11763.t1;
OX371261.1_Lypha_dubia_genome_assembly,_chromosome:_2	AUGUSTUS	exon	84647483	84647764	.	-	.	ID=g11763.t1.exon1;Parent=g11763.t1;
OX371261.1_Lypha_dubia_genome_assembly,_chromosome:_2	AUGUSTUS	start_codon	84647762	84647764	.	-	0	ID=g11763.t1.start1;Parent=g11763.t1;
OX371261.1_Lypha_dubia_genome_assembly,_chromosome:_2	AUGUSTUS	gene	84669231	84674435	.	+	.	ID=g11764;
OX371261.1_Lypha_dubia_genome_assembly,_chromosome:_2	AUGUSTUS	mRNA	84669231	84674435	1	+	.	ID=g11764.t1;Parent=g11764;
OX371261.1_Lypha_dubia_genome_assembly,_chromosome:_2	AUGUSTUS	start_codon	84669231	84669233	.	+	0	ID=g11764.t1.start1;Parent=g11764.t1;
OX371261.1_Lypha_dubia_genome_assembly,_chromosome:_2	AUGUSTUS	CDS	84669231	84674435	1	+	0	ID=g11764.t1.CDS1;Parent=g11764.t1;
OX371261.1_Lypha_dubia_genome_assembly,_chromosome:_2	AUGUSTUS	exon	84669231	84674435	.	+	.	ID=g11764.t1.exon1;Parent=g11764.t1;
OX371261.1_Lypha_dubia_genome_assembly,_chromosome:_2	AUGUSTUS	stop_codon	84674433	84674435	.	+	0	ID=g11764.t1.stop1;Parent=g11764.t1;
OX371261.1_Lypha_dubia_genome_assembly,_chromosome:_2	AUGUSTUS	gene	84674524	84675231	.	+	.	ID=g11765;
OX371261.1_Lypha_dubia_genome_assembly,_chromosome:_2	AUGUSTUS	mRNA	84674524	84675231	1	+	.	ID=g11765.t1;Parent=g11765;
OX371261.1_Lypha_dubia_genome_assembly,_chromosome:_2	AUGUSTUS	start_codon	84674524	84674526	.	+	0	ID=g11765.t1.start1;Parent=g11765.t1;
OX371261.1_Lypha_dubia_genome_assembly,_chromosome:_2	AUGUSTUS	CDS	84674524	84675231	1	+	0	ID=g11765.t1.CDS1;Parent=g11765.t1;
OX371261.1_Lypha_dubia_genome_assembly,_chromosome:_2	AUGUSTUS	exon	84674524	84675231	.	+	.	ID=g11765.t1.exon1;Parent=g11765.t1;
OX371261.1_Lypha_dubia_genome_assembly,_chromosome:_2	AUGUSTUS	stop_codon	84675229	84675231	.	+	0	ID=g11765.t1.stop1;Parent=g11765.t1;
OX371261.1_Lypha_dubia_genome_assembly,_chromosome:_2	AUGUSTUS	gene	84686392	84688166	.	-	.	ID=g11766;
OX371261.1_Lypha_dubia_genome_assembly,_chromosome:_2	AUGUSTUS	mRNA	84686392	84688166	1	-	.	ID=g11766.t1;Parent=g11766;
OX371261.1_Lypha_dubia_genome_assembly,_chromosome:_2	AUGUSTUS	stop_codon	84686392	84686394	.	-	0	ID=g11766.t1.stop1;Parent=g11766.t1;
OX371261.1_Lypha_dubia_genome_assembly,_chromosome:_2	AUGUSTUS	CDS	84686392	84687800	1	-	2	ID=g11766.t1.CDS1;Parent=g11766.t1;
OX371261.1_Lypha_dubia_genome_assembly,_chromosome:_2	AUGUSTUS	exon	84686392	84687800	.	-	.	ID=g11766.t1.exon1;Parent=g11766.t1;
OX371261.1_Lypha_dubia_genome_assembly,_chromosome:_2	AUGUSTUS	intron	84687801	84687862	1	-	.	ID=g11766.t1.intron1;Parent=g11766.t1;
OX371261.1_Lypha_dubia_genome_assembly,_chromosome:_2	AUGUSTUS	CDS	84687863	84688166	1	-	0	ID=g11766.t1.CDS2;Parent=g11766.t1;
OX371261.1_Lypha_dubia_genome_assembly,_chromosome:_2	AUGUSTUS	exon	84687863	84688166	.	-	.	ID=g11766.t1.exon2;Parent=g11766.t1;
OX371261.1_Lypha_dubia_genome_assembly,_chromosome:_2	AUGUSTUS	start_codon	84688164	84688166	.	-	0	ID=g11766.t1.start1;Parent=g11766.t1;
OX371261.1_Lypha_dubia_genome_assembly,_chromosome:_2	AUGUSTUS	gene	84694115	84711069	.	+	.	ID=g11767;
OX371261.1_Lypha_dubia_genome_assembly,_chromosome:_2	AUGUSTUS	mRNA	84694115	84711069	0.41	+	.	ID=g11767.t1;Parent=g11767;
OX371261.1_Lypha_dubia_genome_assembly,_chromosome:_2	AUGUSTUS	start_codon	84694115	84694117	.	+	0	ID=g11767.t1.start1;Parent=g11767.t1;
OX371261.1_Lypha_dubia_genome_assembly,_chromosome:_2	AUGUSTUS	CDS	84694115	84694166	0.42	+	0	ID=g11767.t1.CDS1;Parent=g11767.t1;
OX371261.1_Lypha_dubia_genome_assembly,_chromosome:_2	AUGUSTUS	exon	84694115	84694166	.	+	.	ID=g11767.t1.exon1;Parent=g11767.t1;
OX371261.1_Lypha_dubia_genome_assembly,_chromosome:_2	AUGUSTUS	intron	84694167	84706046	0.61	+	.	ID=g11767.t1.intron1;Parent=g11767.t1;
OX371261.1_Lypha_dubia_genome_assembly,_chromosome:_2	AUGUSTUS	CDS	84706047	84706664	0.99	+	2	ID=g11767.t1.CDS2;Parent=g11767.t1;
OX371261.1_Lypha_dubia_genome_assembly,_chromosome:_2	AUGUSTUS	exon	84706047	84706664	.	+	.	ID=g11767.t1.exon2;Parent=g11767.t1;
OX371261.1_Lypha_dubia_genome_assembly,_chromosome:_2	AUGUSTUS	intron	84706665	84710920	1	+	.	ID=g11767.t1.intron2;Parent=g11767.t1;
OX371261.1_Lypha_dubia_genome_assembly,_chromosome:_2	AUGUSTUS	CDS	84710921	84711069	1	+	2	ID=g11767.t1.CDS3;Parent=g11767.t1;
OX371261.1_Lypha_dubia_genome_assembly,_chromosome:_2	AUGUSTUS	exon	84710921	84711069	.	+	.	ID=g11767.t1.exon3;Parent=g11767.t1;
OX371261.1_Lypha_dubia_genome_assembly,_chromosome:_2	AUGUSTUS	stop_codon	84711067	84711069	.	+	0	ID=g11767.t1.stop1;Parent=g11767.t1;
OX371261.1_Lypha_dubia_genome_assembly,_chromosome:_2	AUGUSTUS	gene	84711313	84711828	.	-	.	ID=g11768;
OX371261.1_Lypha_dubia_genome_assembly,_chromosome:_2	AUGUSTUS	mRNA	84711313	84711828	1	-	.	ID=g11768.t1;Parent=g11768;
OX371261.1_Lypha_dubia_genome_assembly,_chromosome:_2	AUGUSTUS	stop_codon	84711313	84711315	.	-	0	ID=g11768.t1.stop1;Parent=g11768.t1;
OX371261.1_Lypha_dubia_genome_assembly,_chromosome:_2	AUGUSTUS	CDS	84711313	84711828	1	-	0	ID=g11768.t1.CDS1;Parent=g11768.t1;
OX371261.1_Lypha_dubia_genome_assembly,_chromosome:_2	AUGUSTUS	exon	84711313	84711828	.	-	.	ID=g11768.t1.exon1;Parent=g11768.t1;
OX371261.1_Lypha_dubia_genome_assembly,_chromosome:_2	AUGUSTUS	start_codon	84711826	84711828	.	-	0	ID=g11768.t1.start1;Parent=g11768.t1;
OX371261.1_Lypha_dubia_genome_assembly,_chromosome:_2	AUGUSTUS	gene	84713070	84713509	.	-	.	ID=g11769;
OX371261.1_Lypha_dubia_genome_assembly,_chromosome:_2	AUGUSTUS	mRNA	84713070	84713509	0.9	-	.	ID=g11769.t1;Parent=g11769;
OX371261.1_Lypha_dubia_genome_assembly,_chromosome:_2	AUGUSTUS	stop_codon	84713070	84713072	.	-	0	ID=g11769.t1.stop1;Parent=g11769.t1;
OX371261.1_Lypha_dubia_genome_assembly,_chromosome:_2	AUGUSTUS	CDS	84713070	84713221	0.9	-	2	ID=g11769.t1.CDS1;Parent=g11769.t1;
OX371261.1_Lypha_dubia_genome_assembly,_chromosome:_2	AUGUSTUS	exon	84713070	84713221	.	-	.	ID=g11769.t1.exon1;Parent=g11769.t1;
OX371261.1_Lypha_dubia_genome_assembly,_chromosome:_2	AUGUSTUS	intron	84713222	84713286	0.9	-	.	ID=g11769.t1.intron1;Parent=g11769.t1;
OX371261.1_Lypha_dubia_genome_assembly,_chromosome:_2	AUGUSTUS	CDS	84713287	84713509	0.9	-	0	ID=g11769.t1.CDS2;Parent=g11769.t1;
OX371261.1_Lypha_dubia_genome_assembly,_chromosome:_2	AUGUSTUS	exon	84713287	84713509	.	-	.	ID=g11769.t1.exon2;Parent=g11769.t1;
OX371261.1_Lypha_dubia_genome_assembly,_chromosome:_2	AUGUSTUS	start_codon	84713507	84713509	.	-	0	ID=g11769.t1.start1;Parent=g11769.t1;
OX371261.1_Lypha_dubia_genome_assembly,_chromosome:_2	AUGUSTUS	gene	84736769	84737360	.	-	.	ID=g11770;
OX371261.1_Lypha_dubia_genome_assembly,_chromosome:_2	AUGUSTUS	mRNA	84736769	84737360	0.96	-	.	ID=g11770.t1;Parent=g11770;
OX371261.1_Lypha_dubia_genome_assembly,_chromosome:_2	AUGUSTUS	stop_codon	84736769	84736771	.	-	0	ID=g11770.t1.stop1;Parent=g11770.t1;
OX371261.1_Lypha_dubia_genome_assembly,_chromosome:_2	AUGUSTUS	CDS	84736769	84736920	0.99	-	2	ID=g11770.t1.CDS1;Parent=g11770.t1;
OX371261.1_Lypha_dubia_genome_assembly,_chromosome:_2	AUGUSTUS	exon	84736769	84736920	.	-	.	ID=g11770.t1.exon1;Parent=g11770.t1;
OX371261.1_Lypha_dubia_genome_assembly,_chromosome:_2	AUGUSTUS	intron	84736921	84736987	1	-	.	ID=g11770.t1.intron1;Parent=g11770.t1;
OX371261.1_Lypha_dubia_genome_assembly,_chromosome:_2	AUGUSTUS	CDS	84736988	84737116	1	-	2	ID=g11770.t1.CDS2;Parent=g11770.t1;
OX371261.1_Lypha_dubia_genome_assembly,_chromosome:_2	AUGUSTUS	exon	84736988	84737116	.	-	.	ID=g11770.t1.exon2;Parent=g11770.t1;
OX371261.1_Lypha_dubia_genome_assembly,_chromosome:_2	AUGUSTUS	intron	84737117	84737224	0.97	-	.	ID=g11770.t1.intron2;Parent=g11770.t1;
OX371261.1_Lypha_dubia_genome_assembly,_chromosome:_2	AUGUSTUS	CDS	84737225	84737360	0.97	-	0	ID=g11770.t1.CDS3;Parent=g11770.t1;
OX371261.1_Lypha_dubia_genome_assembly,_chromosome:_2	AUGUSTUS	exon	84737225	84737360	.	-	.	ID=g11770.t1.exon3;Parent=g11770.t1;
OX371261.1_Lypha_dubia_genome_assembly,_chromosome:_2	AUGUSTUS	start_codon	84737358	84737360	.	-	0	ID=g11770.t1.start1;Parent=g11770.t1;
OX371261.1_Lypha_dubia_genome_assembly,_chromosome:_2	AUGUSTUS	gene	84769619	84769888	.	+	.	ID=g11771;
OX371261.1_Lypha_dubia_genome_assembly,_chromosome:_2	AUGUSTUS	mRNA	84769619	84769888	0.82	+	.	ID=g11771.t1;Parent=g11771;
OX371261.1_Lypha_dubia_genome_assembly,_chromosome:_2	AUGUSTUS	start_codon	84769619	84769621	.	+	0	ID=g11771.t1.start1;Parent=g11771.t1;
OX371261.1_Lypha_dubia_genome_assembly,_chromosome:_2	AUGUSTUS	CDS	84769619	84769888	0.82	+	0	ID=g11771.t1.CDS1;Parent=g11771.t1;
OX371261.1_Lypha_dubia_genome_assembly,_chromosome:_2	AUGUSTUS	exon	84769619	84769888	.	+	.	ID=g11771.t1.exon1;Parent=g11771.t1;
OX371261.1_Lypha_dubia_genome_assembly,_chromosome:_2	AUGUSTUS	stop_codon	84769886	84769888	.	+	0	ID=g11771.t1.stop1;Parent=g11771.t1;
OX371261.1_Lypha_dubia_genome_assembly,_chromosome:_2	AUGUSTUS	gene	84787002	84792926	.	+	.	ID=g11772;
OX371261.1_Lypha_dubia_genome_assembly,_chromosome:_2	AUGUSTUS	mRNA	84787002	84792926	0.28	+	.	ID=g11772.t1;Parent=g11772;
OX371261.1_Lypha_dubia_genome_assembly,_chromosome:_2	AUGUSTUS	start_codon	84787002	84787004	.	+	0	ID=g11772.t1.start1;Parent=g11772.t1;
OX371261.1_Lypha_dubia_genome_assembly,_chromosome:_2	AUGUSTUS	CDS	84787002	84787299	0.51	+	0	ID=g11772.t1.CDS1;Parent=g11772.t1;
OX371261.1_Lypha_dubia_genome_assembly,_chromosome:_2	AUGUSTUS	exon	84787002	84787299	.	+	.	ID=g11772.t1.exon1;Parent=g11772.t1;
OX371261.1_Lypha_dubia_genome_assembly,_chromosome:_2	AUGUSTUS	intron	84787300	84790632	0.44	+	.	ID=g11772.t1.intron1;Parent=g11772.t1;
OX371261.1_Lypha_dubia_genome_assembly,_chromosome:_2	AUGUSTUS	CDS	84790633	84791278	0.29	+	2	ID=g11772.t1.CDS2;Parent=g11772.t1;
OX371261.1_Lypha_dubia_genome_assembly,_chromosome:_2	AUGUSTUS	exon	84790633	84791278	.	+	.	ID=g11772.t1.exon2;Parent=g11772.t1;
OX371261.1_Lypha_dubia_genome_assembly,_chromosome:_2	AUGUSTUS	intron	84791279	84792433	0.63	+	.	ID=g11772.t1.intron2;Parent=g11772.t1;
OX371261.1_Lypha_dubia_genome_assembly,_chromosome:_2	AUGUSTUS	CDS	84792434	84792926	0.95	+	1	ID=g11772.t1.CDS3;Parent=g11772.t1;
OX371261.1_Lypha_dubia_genome_assembly,_chromosome:_2	AUGUSTUS	exon	84792434	84792926	.	+	.	ID=g11772.t1.exon3;Parent=g11772.t1;
OX371261.1_Lypha_dubia_genome_assembly,_chromosome:_2	AUGUSTUS	stop_codon	84792924	84792926	.	+	0	ID=g11772.t1.stop1;Parent=g11772.t1;
OX371261.1_Lypha_dubia_genome_assembly,_chromosome:_2	AUGUSTUS	gene	84795774	84796961	.	-	.	ID=g11773;
OX371261.1_Lypha_dubia_genome_assembly,_chromosome:_2	AUGUSTUS	mRNA	84795774	84796961	1	-	.	ID=g11773.t1;Parent=g11773;
OX371261.1_Lypha_dubia_genome_assembly,_chromosome:_2	AUGUSTUS	stop_codon	84795774	84795776	.	-	0	ID=g11773.t1.stop1;Parent=g11773.t1;
OX371261.1_Lypha_dubia_genome_assembly,_chromosome:_2	AUGUSTUS	CDS	84795774	84796860	1	-	1	ID=g11773.t1.CDS1;Parent=g11773.t1;
OX371261.1_Lypha_dubia_genome_assembly,_chromosome:_2	AUGUSTUS	exon	84795774	84796860	.	-	.	ID=g11773.t1.exon1;Parent=g11773.t1;
OX371261.1_Lypha_dubia_genome_assembly,_chromosome:_2	AUGUSTUS	intron	84796861	84796920	1	-	.	ID=g11773.t1.intron1;Parent=g11773.t1;
OX371261.1_Lypha_dubia_genome_assembly,_chromosome:_2	AUGUSTUS	CDS	84796921	84796961	1	-	0	ID=g11773.t1.CDS2;Parent=g11773.t1;
OX371261.1_Lypha_dubia_genome_assembly,_chromosome:_2	AUGUSTUS	exon	84796921	84796961	.	-	.	ID=g11773.t1.exon2;Parent=g11773.t1;
OX371261.1_Lypha_dubia_genome_assembly,_chromosome:_2	AUGUSTUS	start_codon	84796959	84796961	.	-	0	ID=g11773.t1.start1;Parent=g11773.t1;
OX371261.1_Lypha_dubia_genome_assembly,_chromosome:_2	AUGUSTUS	gene	84797219	84797694	.	-	.	ID=g11774;
OX371261.1_Lypha_dubia_genome_assembly,_chromosome:_2	AUGUSTUS	mRNA	84797219	84797694	0.49	-	.	ID=g11774.t1;Parent=g11774;
OX371261.1_Lypha_dubia_genome_assembly,_chromosome:_2	AUGUSTUS	stop_codon	84797219	84797221	.	-	0	ID=g11774.t1.stop1;Parent=g11774.t1;
OX371261.1_Lypha_dubia_genome_assembly,_chromosome:_2	AUGUSTUS	CDS	84797219	84797284	0.49	-	0	ID=g11774.t1.CDS1;Parent=g11774.t1;
OX371261.1_Lypha_dubia_genome_assembly,_chromosome:_2	AUGUSTUS	exon	84797219	84797284	.	-	.	ID=g11774.t1.exon1;Parent=g11774.t1;
OX371261.1_Lypha_dubia_genome_assembly,_chromosome:_2	AUGUSTUS	intron	84797285	84797354	0.49	-	.	ID=g11774.t1.intron1;Parent=g11774.t1;
OX371261.1_Lypha_dubia_genome_assembly,_chromosome:_2	AUGUSTUS	CDS	84797355	84797589	0.53	-	1	ID=g11774.t1.CDS2;Parent=g11774.t1;
OX371261.1_Lypha_dubia_genome_assembly,_chromosome:_2	AUGUSTUS	exon	84797355	84797589	.	-	.	ID=g11774.t1.exon2;Parent=g11774.t1;
OX371261.1_Lypha_dubia_genome_assembly,_chromosome:_2	AUGUSTUS	intron	84797590	84797647	1	-	.	ID=g11774.t1.intron2;Parent=g11774.t1;
OX371261.1_Lypha_dubia_genome_assembly,_chromosome:_2	AUGUSTUS	CDS	84797648	84797694	1	-	0	ID=g11774.t1.CDS3;Parent=g11774.t1;
OX371261.1_Lypha_dubia_genome_assembly,_chromosome:_2	AUGUSTUS	exon	84797648	84797694	.	-	.	ID=g11774.t1.exon3;Parent=g11774.t1;
OX371261.1_Lypha_dubia_genome_assembly,_chromosome:_2	AUGUSTUS	start_codon	84797692	84797694	.	-	0	ID=g11774.t1.start1;Parent=g11774.t1;
OX371261.1_Lypha_dubia_genome_assembly,_chromosome:_2	AUGUSTUS	gene	84798958	84799263	.	-	.	ID=g11775;
OX371261.1_Lypha_dubia_genome_assembly,_chromosome:_2	AUGUSTUS	mRNA	84798958	84799263	1	-	.	ID=g11775.t1;Parent=g11775;
OX371261.1_Lypha_dubia_genome_assembly,_chromosome:_2	AUGUSTUS	stop_codon	84798958	84798960	.	-	0	ID=g11775.t1.stop1;Parent=g11775.t1;
OX371261.1_Lypha_dubia_genome_assembly,_chromosome:_2	AUGUSTUS	CDS	84798958	84799263	1	-	0	ID=g11775.t1.CDS1;Parent=g11775.t1;
OX371261.1_Lypha_dubia_genome_assembly,_chromosome:_2	AUGUSTUS	exon	84798958	84799263	.	-	.	ID=g11775.t1.exon1;Parent=g11775.t1;
OX371261.1_Lypha_dubia_genome_assembly,_chromosome:_2	AUGUSTUS	start_codon	84799261	84799263	.	-	0	ID=g11775.t1.start1;Parent=g11775.t1;
OX371261.1_Lypha_dubia_genome_assembly,_chromosome:_2	AUGUSTUS	gene	84815837	84817295	.	+	.	ID=g11776;
OX371261.1_Lypha_dubia_genome_assembly,_chromosome:_2	AUGUSTUS	mRNA	84815837	84817295	0.38	+	.	ID=g11776.t1;Parent=g11776;
OX371261.1_Lypha_dubia_genome_assembly,_chromosome:_2	AUGUSTUS	start_codon	84815837	84815839	.	+	0	ID=g11776.t1.start1;Parent=g11776.t1;
OX371261.1_Lypha_dubia_genome_assembly,_chromosome:_2	AUGUSTUS	CDS	84815837	84815897	0.67	+	0	ID=g11776.t1.CDS1;Parent=g11776.t1;
OX371261.1_Lypha_dubia_genome_assembly,_chromosome:_2	AUGUSTUS	exon	84815837	84815897	.	+	.	ID=g11776.t1.exon1;Parent=g11776.t1;
OX371261.1_Lypha_dubia_genome_assembly,_chromosome:_2	AUGUSTUS	intron	84815898	84816695	0.46	+	.	ID=g11776.t1.intron1;Parent=g11776.t1;
OX371261.1_Lypha_dubia_genome_assembly,_chromosome:_2	AUGUSTUS	CDS	84816696	84817052	0.43	+	2	ID=g11776.t1.CDS2;Parent=g11776.t1;
OX371261.1_Lypha_dubia_genome_assembly,_chromosome:_2	AUGUSTUS	exon	84816696	84817052	.	+	.	ID=g11776.t1.exon2;Parent=g11776.t1;
OX371261.1_Lypha_dubia_genome_assembly,_chromosome:_2	AUGUSTUS	intron	84817053	84817221	0.68	+	.	ID=g11776.t1.intron2;Parent=g11776.t1;
OX371261.1_Lypha_dubia_genome_assembly,_chromosome:_2	AUGUSTUS	CDS	84817222	84817295	0.76	+	2	ID=g11776.t1.CDS3;Parent=g11776.t1;
OX371261.1_Lypha_dubia_genome_assembly,_chromosome:_2	AUGUSTUS	exon	84817222	84817295	.	+	.	ID=g11776.t1.exon3;Parent=g11776.t1;
OX371261.1_Lypha_dubia_genome_assembly,_chromosome:_2	AUGUSTUS	stop_codon	84817293	84817295	.	+	0	ID=g11776.t1.stop1;Parent=g11776.t1;
OX371261.1_Lypha_dubia_genome_assembly,_chromosome:_2	AUGUSTUS	gene	84841607	84848781	.	-	.	ID=g11777;
OX371261.1_Lypha_dubia_genome_assembly,_chromosome:_2	AUGUSTUS	mRNA	84841607	84848781	0.09	-	.	ID=g11777.t1;Parent=g11777;
OX371261.1_Lypha_dubia_genome_assembly,_chromosome:_2	AUGUSTUS	stop_codon	84841607	84841609	.	-	0	ID=g11777.t1.stop1;Parent=g11777.t1;
OX371261.1_Lypha_dubia_genome_assembly,_chromosome:_2	AUGUSTUS	CDS	84841607	84841651	0.53	-	0	ID=g11777.t1.CDS1;Parent=g11777.t1;
OX371261.1_Lypha_dubia_genome_assembly,_chromosome:_2	AUGUSTUS	exon	84841607	84841651	.	-	.	ID=g11777.t1.exon1;Parent=g11777.t1;
OX371261.1_Lypha_dubia_genome_assembly,_chromosome:_2	AUGUSTUS	intron	84841652	84841735	0.4	-	.	ID=g11777.t1.intron1;Parent=g11777.t1;
OX371261.1_Lypha_dubia_genome_assembly,_chromosome:_2	AUGUSTUS	CDS	84841736	84841914	0.3	-	2	ID=g11777.t1.CDS2;Parent=g11777.t1;
OX371261.1_Lypha_dubia_genome_assembly,_chromosome:_2	AUGUSTUS	exon	84841736	84841914	.	-	.	ID=g11777.t1.exon2;Parent=g11777.t1;
OX371261.1_Lypha_dubia_genome_assembly,_chromosome:_2	AUGUSTUS	intron	84841915	84842012	0.6	-	.	ID=g11777.t1.intron2;Parent=g11777.t1;
OX371261.1_Lypha_dubia_genome_assembly,_chromosome:_2	AUGUSTUS	CDS	84842013	84842580	0.37	-	0	ID=g11777.t1.CDS3;Parent=g11777.t1;
OX371261.1_Lypha_dubia_genome_assembly,_chromosome:_2	AUGUSTUS	exon	84842013	84842580	.	-	.	ID=g11777.t1.exon3;Parent=g11777.t1;
OX371261.1_Lypha_dubia_genome_assembly,_chromosome:_2	AUGUSTUS	intron	84842581	84847748	0.49	-	.	ID=g11777.t1.intron3;Parent=g11777.t1;
OX371261.1_Lypha_dubia_genome_assembly,_chromosome:_2	AUGUSTUS	CDS	84847749	84848077	0.49	-	2	ID=g11777.t1.CDS4;Parent=g11777.t1;
OX371261.1_Lypha_dubia_genome_assembly,_chromosome:_2	AUGUSTUS	exon	84847749	84848077	.	-	.	ID=g11777.t1.exon4;Parent=g11777.t1;
OX371261.1_Lypha_dubia_genome_assembly,_chromosome:_2	AUGUSTUS	intron	84848078	84848390	0.44	-	.	ID=g11777.t1.intron4;Parent=g11777.t1;
OX371261.1_Lypha_dubia_genome_assembly,_chromosome:_2	AUGUSTUS	CDS	84848391	84848781	0.48	-	0	ID=g11777.t1.CDS5;Parent=g11777.t1;
OX371261.1_Lypha_dubia_genome_assembly,_chromosome:_2	AUGUSTUS	exon	84848391	84848781	.	-	.	ID=g11777.t1.exon5;Parent=g11777.t1;
OX371261.1_Lypha_dubia_genome_assembly,_chromosome:_2	AUGUSTUS	start_codon	84848779	84848781	.	-	0	ID=g11777.t1.start1;Parent=g11777.t1;
OX371261.1_Lypha_dubia_genome_assembly,_chromosome:_2	AUGUSTUS	gene	84849083	84849994	.	-	.	ID=g11778;
OX371261.1_Lypha_dubia_genome_assembly,_chromosome:_2	AUGUSTUS	mRNA	84849083	84849994	0.99	-	.	ID=g11778.t1;Parent=g11778;
OX371261.1_Lypha_dubia_genome_assembly,_chromosome:_2	AUGUSTUS	stop_codon	84849083	84849085	.	-	0	ID=g11778.t1.stop1;Parent=g11778.t1;
OX371261.1_Lypha_dubia_genome_assembly,_chromosome:_2	AUGUSTUS	CDS	84849083	84849209	1	-	1	ID=g11778.t1.CDS1;Parent=g11778.t1;
OX371261.1_Lypha_dubia_genome_assembly,_chromosome:_2	AUGUSTUS	exon	84849083	84849209	.	-	.	ID=g11778.t1.exon1;Parent=g11778.t1;
OX371261.1_Lypha_dubia_genome_assembly,_chromosome:_2	AUGUSTUS	intron	84849210	84849771	1	-	.	ID=g11778.t1.intron1;Parent=g11778.t1;
OX371261.1_Lypha_dubia_genome_assembly,_chromosome:_2	AUGUSTUS	CDS	84849772	84849802	0.99	-	2	ID=g11778.t1.CDS2;Parent=g11778.t1;
OX371261.1_Lypha_dubia_genome_assembly,_chromosome:_2	AUGUSTUS	exon	84849772	84849802	.	-	.	ID=g11778.t1.exon2;Parent=g11778.t1;
OX371261.1_Lypha_dubia_genome_assembly,_chromosome:_2	AUGUSTUS	intron	84849803	84849870	0.99	-	.	ID=g11778.t1.intron2;Parent=g11778.t1;
OX371261.1_Lypha_dubia_genome_assembly,_chromosome:_2	AUGUSTUS	CDS	84849871	84849994	0.99	-	0	ID=g11778.t1.CDS3;Parent=g11778.t1;
OX371261.1_Lypha_dubia_genome_assembly,_chromosome:_2	AUGUSTUS	exon	84849871	84849994	.	-	.	ID=g11778.t1.exon3;Parent=g11778.t1;
OX371261.1_Lypha_dubia_genome_assembly,_chromosome:_2	AUGUSTUS	start_codon	84849992	84849994	.	-	0	ID=g11778.t1.start1;Parent=g11778.t1;
OX371261.1_Lypha_dubia_genome_assembly,_chromosome:_2	AUGUSTUS	gene	84850577	84851110	.	-	.	ID=g11779;
OX371261.1_Lypha_dubia_genome_assembly,_chromosome:_2	AUGUSTUS	mRNA	84850577	84851110	0.51	-	.	ID=g11779.t1;Parent=g11779;
OX371261.1_Lypha_dubia_genome_assembly,_chromosome:_2	AUGUSTUS	stop_codon	84850577	84850579	.	-	0	ID=g11779.t1.stop1;Parent=g11779.t1;
OX371261.1_Lypha_dubia_genome_assembly,_chromosome:_2	AUGUSTUS	CDS	84850577	84851110	0.51	-	0	ID=g11779.t1.CDS1;Parent=g11779.t1;
OX371261.1_Lypha_dubia_genome_assembly,_chromosome:_2	AUGUSTUS	exon	84850577	84851110	.	-	.	ID=g11779.t1.exon1;Parent=g11779.t1;
OX371261.1_Lypha_dubia_genome_assembly,_chromosome:_2	AUGUSTUS	start_codon	84851108	84851110	.	-	0	ID=g11779.t1.start1;Parent=g11779.t1;
OX371261.1_Lypha_dubia_genome_assembly,_chromosome:_2	AUGUSTUS	gene	84880441	84881170	.	-	.	ID=g11780;
OX371261.1_Lypha_dubia_genome_assembly,_chromosome:_2	AUGUSTUS	mRNA	84880441	84881170	0.87	-	.	ID=g11780.t1;Parent=g11780;
OX371261.1_Lypha_dubia_genome_assembly,_chromosome:_2	AUGUSTUS	stop_codon	84880441	84880443	.	-	0	ID=g11780.t1.stop1;Parent=g11780.t1;
OX371261.1_Lypha_dubia_genome_assembly,_chromosome:_2	AUGUSTUS	CDS	84880441	84880680	0.87	-	0	ID=g11780.t1.CDS1;Parent=g11780.t1;
OX371261.1_Lypha_dubia_genome_assembly,_chromosome:_2	AUGUSTUS	exon	84880441	84880680	.	-	.	ID=g11780.t1.exon1;Parent=g11780.t1;
OX371261.1_Lypha_dubia_genome_assembly,_chromosome:_2	AUGUSTUS	intron	84880681	84880812	0.88	-	.	ID=g11780.t1.intron1;Parent=g11780.t1;
OX371261.1_Lypha_dubia_genome_assembly,_chromosome:_2	AUGUSTUS	CDS	84880813	84880917	1	-	0	ID=g11780.t1.CDS2;Parent=g11780.t1;
OX371261.1_Lypha_dubia_genome_assembly,_chromosome:_2	AUGUSTUS	exon	84880813	84880917	.	-	.	ID=g11780.t1.exon2;Parent=g11780.t1;
OX371261.1_Lypha_dubia_genome_assembly,_chromosome:_2	AUGUSTUS	intron	84880918	84880978	1	-	.	ID=g11780.t1.intron2;Parent=g11780.t1;
OX371261.1_Lypha_dubia_genome_assembly,_chromosome:_2	AUGUSTUS	CDS	84880979	84881170	1	-	0	ID=g11780.t1.CDS3;Parent=g11780.t1;
OX371261.1_Lypha_dubia_genome_assembly,_chromosome:_2	AUGUSTUS	exon	84880979	84881170	.	-	.	ID=g11780.t1.exon3;Parent=g11780.t1;
OX371261.1_Lypha_dubia_genome_assembly,_chromosome:_2	AUGUSTUS	start_codon	84881168	84881170	.	-	0	ID=g11780.t1.start1;Parent=g11780.t1;
OX371261.1_Lypha_dubia_genome_assembly,_chromosome:_2	AUGUSTUS	gene	84883891	84894273	.	+	.	ID=g11781;
OX371261.1_Lypha_dubia_genome_assembly,_chromosome:_2	AUGUSTUS	mRNA	84883891	84894273	0.99	+	.	ID=g11781.t1;Parent=g11781;
OX371261.1_Lypha_dubia_genome_assembly,_chromosome:_2	AUGUSTUS	CDS	84883891	84883893	0.99	+	0	ID=g11781.t1.CDS1;Parent=g11781.t1;
OX371261.1_Lypha_dubia_genome_assembly,_chromosome:_2	AUGUSTUS	exon	84883891	84883893	.	+	.	ID=g11781.t1.exon1;Parent=g11781.t1;
OX371261.1_Lypha_dubia_genome_assembly,_chromosome:_2	AUGUSTUS	start_codon	84883891	84883893	.	+	0	ID=g11781.t1.start1;Parent=g11781.t1;
OX371261.1_Lypha_dubia_genome_assembly,_chromosome:_2	AUGUSTUS	intron	84883894	84883990	0.99	+	.	ID=g11781.t1.intron1;Parent=g11781.t1;
OX371261.1_Lypha_dubia_genome_assembly,_chromosome:_2	AUGUSTUS	CDS	84883991	84884138	1	+	0	ID=g11781.t1.CDS2;Parent=g11781.t1;
OX371261.1_Lypha_dubia_genome_assembly,_chromosome:_2	AUGUSTUS	exon	84883991	84884138	.	+	.	ID=g11781.t1.exon2;Parent=g11781.t1;
OX371261.1_Lypha_dubia_genome_assembly,_chromosome:_2	AUGUSTUS	intron	84884139	84884203	1	+	.	ID=g11781.t1.intron2;Parent=g11781.t1;
OX371261.1_Lypha_dubia_genome_assembly,_chromosome:_2	AUGUSTUS	CDS	84884204	84884365	1	+	2	ID=g11781.t1.CDS3;Parent=g11781.t1;
OX371261.1_Lypha_dubia_genome_assembly,_chromosome:_2	AUGUSTUS	exon	84884204	84884365	.	+	.	ID=g11781.t1.exon3;Parent=g11781.t1;
OX371261.1_Lypha_dubia_genome_assembly,_chromosome:_2	AUGUSTUS	intron	84884366	84889587	1	+	.	ID=g11781.t1.intron3;Parent=g11781.t1;
OX371261.1_Lypha_dubia_genome_assembly,_chromosome:_2	AUGUSTUS	CDS	84889588	84889737	1	+	2	ID=g11781.t1.CDS4;Parent=g11781.t1;
OX371261.1_Lypha_dubia_genome_assembly,_chromosome:_2	AUGUSTUS	exon	84889588	84889737	.	+	.	ID=g11781.t1.exon4;Parent=g11781.t1;
OX371261.1_Lypha_dubia_genome_assembly,_chromosome:_2	AUGUSTUS	intron	84889738	84894151	1	+	.	ID=g11781.t1.intron4;Parent=g11781.t1;
OX371261.1_Lypha_dubia_genome_assembly,_chromosome:_2	AUGUSTUS	CDS	84894152	84894273	1	+	2	ID=g11781.t1.CDS5;Parent=g11781.t1;
OX371261.1_Lypha_dubia_genome_assembly,_chromosome:_2	AUGUSTUS	exon	84894152	84894273	.	+	.	ID=g11781.t1.exon5;Parent=g11781.t1;
OX371261.1_Lypha_dubia_genome_assembly,_chromosome:_2	AUGUSTUS	stop_codon	84894271	84894273	.	+	0	ID=g11781.t1.stop1;Parent=g11781.t1;
OX371261.1_Lypha_dubia_genome_assembly,_chromosome:_2	AUGUSTUS	gene	84909514	84909726	.	-	.	ID=g11782;
OX371261.1_Lypha_dubia_genome_assembly,_chromosome:_2	AUGUSTUS	mRNA	84909514	84909726	0.83	-	.	ID=g11782.t1;Parent=g11782;
OX371261.1_Lypha_dubia_genome_assembly,_chromosome:_2	AUGUSTUS	stop_codon	84909514	84909516	.	-	0	ID=g11782.t1.stop1;Parent=g11782.t1;
OX371261.1_Lypha_dubia_genome_assembly,_chromosome:_2	AUGUSTUS	CDS	84909514	84909726	0.83	-	0	ID=g11782.t1.CDS1;Parent=g11782.t1;
OX371261.1_Lypha_dubia_genome_assembly,_chromosome:_2	AUGUSTUS	exon	84909514	84909726	.	-	.	ID=g11782.t1.exon1;Parent=g11782.t1;
OX371261.1_Lypha_dubia_genome_assembly,_chromosome:_2	AUGUSTUS	start_codon	84909724	84909726	.	-	0	ID=g11782.t1.start1;Parent=g11782.t1;
OX371261.1_Lypha_dubia_genome_assembly,_chromosome:_2	AUGUSTUS	gene	84909514	84911531	.	-	.	ID=g11783;
OX371261.1_Lypha_dubia_genome_assembly,_chromosome:_2	AUGUSTUS	mRNA	84909828	84910853	0.91	-	.	ID=g11783.t1;Parent=g11783;
OX371261.1_Lypha_dubia_genome_assembly,_chromosome:_2	AUGUSTUS	stop_codon	84909828	84909830	.	-	0	ID=g11783.t1.stop1;Parent=g11783.t1;
OX371261.1_Lypha_dubia_genome_assembly,_chromosome:_2	AUGUSTUS	CDS	84909828	84910853	0.91	-	0	ID=g11783.t1.CDS1;Parent=g11783.t1;
OX371261.1_Lypha_dubia_genome_assembly,_chromosome:_2	AUGUSTUS	exon	84909828	84910853	.	-	.	ID=g11783.t1.exon1;Parent=g11783.t1;
OX371261.1_Lypha_dubia_genome_assembly,_chromosome:_2	AUGUSTUS	start_codon	84910851	84910853	.	-	0	ID=g11783.t1.start1;Parent=g11783.t1;
OX371261.1_Lypha_dubia_genome_assembly,_chromosome:_2	AUGUSTUS	mRNA	84909514	84910853	0.66	-	.	ID=g11783.t2;Parent=g11783;
OX371261.1_Lypha_dubia_genome_assembly,_chromosome:_2	AUGUSTUS	stop_codon	84909514	84909516	.	-	0	ID=g11783.t2.stop1;Parent=g11783.t2;
OX371261.1_Lypha_dubia_genome_assembly,_chromosome:_2	AUGUSTUS	CDS	84909514	84909590	0.66	-	2	ID=g11783.t2.CDS1;Parent=g11783.t2;
OX371261.1_Lypha_dubia_genome_assembly,_chromosome:_2	AUGUSTUS	exon	84909514	84909590	.	-	.	ID=g11783.t2.exon1;Parent=g11783.t2;
OX371261.1_Lypha_dubia_genome_assembly,_chromosome:_2	AUGUSTUS	intron	84909591	84910234	0.66	-	.	ID=g11783.t2.intron1;Parent=g11783.t2;
OX371261.1_Lypha_dubia_genome_assembly,_chromosome:_2	AUGUSTUS	CDS	84910235	84910853	1	-	0	ID=g11783.t2.CDS2;Parent=g11783.t2;
OX371261.1_Lypha_dubia_genome_assembly,_chromosome:_2	AUGUSTUS	exon	84910235	84910853	.	-	.	ID=g11783.t2.exon2;Parent=g11783.t2;
OX371261.1_Lypha_dubia_genome_assembly,_chromosome:_2	AUGUSTUS	start_codon	84910851	84910853	.	-	0	ID=g11783.t2.start1;Parent=g11783.t2;
OX371261.1_Lypha_dubia_genome_assembly,_chromosome:_2	AUGUSTUS	mRNA	84909514	84911531	0.48	-	.	ID=g11783.t3;Parent=g11783;
OX371261.1_Lypha_dubia_genome_assembly,_chromosome:_2	AUGUSTUS	stop_codon	84909514	84909516	.	-	0	ID=g11783.t3.stop1;Parent=g11783.t3;
OX371261.1_Lypha_dubia_genome_assembly,_chromosome:_2	AUGUSTUS	CDS	84909514	84909590	0.62	-	2	ID=g11783.t3.CDS1;Parent=g11783.t3;
OX371261.1_Lypha_dubia_genome_assembly,_chromosome:_2	AUGUSTUS	exon	84909514	84909590	.	-	.	ID=g11783.t3.exon1;Parent=g11783.t3;
OX371261.1_Lypha_dubia_genome_assembly,_chromosome:_2	AUGUSTUS	intron	84909591	84910234	0.62	-	.	ID=g11783.t3.intron1;Parent=g11783.t3;
OX371261.1_Lypha_dubia_genome_assembly,_chromosome:_2	AUGUSTUS	CDS	84910235	84911531	0.8	-	0	ID=g11783.t3.CDS2;Parent=g11783.t3;
OX371261.1_Lypha_dubia_genome_assembly,_chromosome:_2	AUGUSTUS	exon	84910235	84911531	.	-	.	ID=g11783.t3.exon2;Parent=g11783.t3;
OX371261.1_Lypha_dubia_genome_assembly,_chromosome:_2	AUGUSTUS	start_codon	84911529	84911531	.	-	0	ID=g11783.t3.start1;Parent=g11783.t3;
OX371261.1_Lypha_dubia_genome_assembly,_chromosome:_2	AUGUSTUS	gene	84920695	84922131	.	-	.	ID=g11784;
OX371261.1_Lypha_dubia_genome_assembly,_chromosome:_2	AUGUSTUS	mRNA	84920695	84922131	0.99	-	.	ID=g11784.t1;Parent=g11784;
OX371261.1_Lypha_dubia_genome_assembly,_chromosome:_2	AUGUSTUS	stop_codon	84920695	84920697	.	-	0	ID=g11784.t1.stop1;Parent=g11784.t1;
OX371261.1_Lypha_dubia_genome_assembly,_chromosome:_2	AUGUSTUS	CDS	84920695	84920831	1	-	2	ID=g11784.t1.CDS1;Parent=g11784.t1;
OX371261.1_Lypha_dubia_genome_assembly,_chromosome:_2	AUGUSTUS	exon	84920695	84920831	.	-	.	ID=g11784.t1.exon1;Parent=g11784.t1;
OX371261.1_Lypha_dubia_genome_assembly,_chromosome:_2	AUGUSTUS	intron	84920832	84920924	1	-	.	ID=g11784.t1.intron1;Parent=g11784.t1;
OX371261.1_Lypha_dubia_genome_assembly,_chromosome:_2	AUGUSTUS	CDS	84920925	84922131	0.99	-	0	ID=g11784.t1.CDS2;Parent=g11784.t1;
OX371261.1_Lypha_dubia_genome_assembly,_chromosome:_2	AUGUSTUS	exon	84920925	84922131	.	-	.	ID=g11784.t1.exon2;Parent=g11784.t1;
OX371261.1_Lypha_dubia_genome_assembly,_chromosome:_2	AUGUSTUS	start_codon	84922129	84922131	.	-	0	ID=g11784.t1.start1;Parent=g11784.t1;
OX371261.1_Lypha_dubia_genome_assembly,_chromosome:_2	AUGUSTUS	mRNA	84920695	84922131	0.93	-	.	ID=g11784.t2;Parent=g11784;
OX371261.1_Lypha_dubia_genome_assembly,_chromosome:_2	AUGUSTUS	stop_codon	84920695	84920697	.	-	0	ID=g11784.t2.stop1;Parent=g11784.t2;
OX371261.1_Lypha_dubia_genome_assembly,_chromosome:_2	AUGUSTUS	CDS	84920695	84920831	0.97	-	2	ID=g11784.t2.CDS1;Parent=g11784.t2;
OX371261.1_Lypha_dubia_genome_assembly,_chromosome:_2	AUGUSTUS	exon	84920695	84920831	.	-	.	ID=g11784.t2.exon1;Parent=g11784.t2;
OX371261.1_Lypha_dubia_genome_assembly,_chromosome:_2	AUGUSTUS	intron	84920832	84920963	0.97	-	.	ID=g11784.t2.intron1;Parent=g11784.t2;
OX371261.1_Lypha_dubia_genome_assembly,_chromosome:_2	AUGUSTUS	CDS	84920964	84922131	0.93	-	0	ID=g11784.t2.CDS2;Parent=g11784.t2;
OX371261.1_Lypha_dubia_genome_assembly,_chromosome:_2	AUGUSTUS	exon	84920964	84922131	.	-	.	ID=g11784.t2.exon2;Parent=g11784.t2;
OX371261.1_Lypha_dubia_genome_assembly,_chromosome:_2	AUGUSTUS	start_codon	84922129	84922131	.	-	0	ID=g11784.t2.start1;Parent=g11784.t2;
OX371261.1_Lypha_dubia_genome_assembly,_chromosome:_2	AUGUSTUS	gene	84929796	84932149	.	+	.	ID=g11785;
OX371261.1_Lypha_dubia_genome_assembly,_chromosome:_2	AUGUSTUS	mRNA	84929796	84932149	0.35	+	.	ID=g11785.t1;Parent=g11785;
OX371261.1_Lypha_dubia_genome_assembly,_chromosome:_2	AUGUSTUS	start_codon	84929796	84929798	.	+	0	ID=g11785.t1.start1;Parent=g11785.t1;
OX371261.1_Lypha_dubia_genome_assembly,_chromosome:_2	AUGUSTUS	CDS	84929796	84929815	0.77	+	0	ID=g11785.t1.CDS1;Parent=g11785.t1;
OX371261.1_Lypha_dubia_genome_assembly,_chromosome:_2	AUGUSTUS	exon	84929796	84929815	.	+	.	ID=g11785.t1.exon1;Parent=g11785.t1;
OX371261.1_Lypha_dubia_genome_assembly,_chromosome:_2	AUGUSTUS	intron	84929816	84931455	0.69	+	.	ID=g11785.t1.intron1;Parent=g11785.t1;
OX371261.1_Lypha_dubia_genome_assembly,_chromosome:_2	AUGUSTUS	CDS	84931456	84931615	0.42	+	1	ID=g11785.t1.CDS2;Parent=g11785.t1;
OX371261.1_Lypha_dubia_genome_assembly,_chromosome:_2	AUGUSTUS	exon	84931456	84931615	.	+	.	ID=g11785.t1.exon2;Parent=g11785.t1;
OX371261.1_Lypha_dubia_genome_assembly,_chromosome:_2	AUGUSTUS	intron	84931616	84931882	0.43	+	.	ID=g11785.t1.intron2;Parent=g11785.t1;
OX371261.1_Lypha_dubia_genome_assembly,_chromosome:_2	AUGUSTUS	CDS	84931883	84932149	0.53	+	0	ID=g11785.t1.CDS3;Parent=g11785.t1;
OX371261.1_Lypha_dubia_genome_assembly,_chromosome:_2	AUGUSTUS	exon	84931883	84932149	.	+	.	ID=g11785.t1.exon3;Parent=g11785.t1;
OX371261.1_Lypha_dubia_genome_assembly,_chromosome:_2	AUGUSTUS	stop_codon	84932147	84932149	.	+	0	ID=g11785.t1.stop1;Parent=g11785.t1;
OX371261.1_Lypha_dubia_genome_assembly,_chromosome:_2	AUGUSTUS	gene	84933105	84934473	.	+	.	ID=g11786;
OX371261.1_Lypha_dubia_genome_assembly,_chromosome:_2	AUGUSTUS	mRNA	84933105	84934473	0.97	+	.	ID=g11786.t1;Parent=g11786;
OX371261.1_Lypha_dubia_genome_assembly,_chromosome:_2	AUGUSTUS	start_codon	84933105	84933107	.	+	0	ID=g11786.t1.start1;Parent=g11786.t1;
OX371261.1_Lypha_dubia_genome_assembly,_chromosome:_2	AUGUSTUS	CDS	84933105	84934248	0.97	+	0	ID=g11786.t1.CDS1;Parent=g11786.t1;
OX371261.1_Lypha_dubia_genome_assembly,_chromosome:_2	AUGUSTUS	exon	84933105	84934248	.	+	.	ID=g11786.t1.exon1;Parent=g11786.t1;
OX371261.1_Lypha_dubia_genome_assembly,_chromosome:_2	AUGUSTUS	intron	84934249	84934300	0.99	+	.	ID=g11786.t1.intron1;Parent=g11786.t1;
OX371261.1_Lypha_dubia_genome_assembly,_chromosome:_2	AUGUSTUS	CDS	84934301	84934473	0.99	+	2	ID=g11786.t1.CDS2;Parent=g11786.t1;
OX371261.1_Lypha_dubia_genome_assembly,_chromosome:_2	AUGUSTUS	exon	84934301	84934473	.	+	.	ID=g11786.t1.exon2;Parent=g11786.t1;
OX371261.1_Lypha_dubia_genome_assembly,_chromosome:_2	AUGUSTUS	stop_codon	84934471	84934473	.	+	0	ID=g11786.t1.stop1;Parent=g11786.t1;
OX371261.1_Lypha_dubia_genome_assembly,_chromosome:_2	AUGUSTUS	mRNA	84933432	84934473	0.71	+	.	ID=g11786.t2;Parent=g11786;
OX371261.1_Lypha_dubia_genome_assembly,_chromosome:_2	AUGUSTUS	start_codon	84933432	84933434	.	+	0	ID=g11786.t2.start1;Parent=g11786.t2;
OX371261.1_Lypha_dubia_genome_assembly,_chromosome:_2	AUGUSTUS	CDS	84933432	84934248	0.71	+	0	ID=g11786.t2.CDS1;Parent=g11786.t2;
OX371261.1_Lypha_dubia_genome_assembly,_chromosome:_2	AUGUSTUS	exon	84933432	84934248	.	+	.	ID=g11786.t2.exon1;Parent=g11786.t2;
OX371261.1_Lypha_dubia_genome_assembly,_chromosome:_2	AUGUSTUS	intron	84934249	84934300	0.99	+	.	ID=g11786.t2.intron1;Parent=g11786.t2;
OX371261.1_Lypha_dubia_genome_assembly,_chromosome:_2	AUGUSTUS	CDS	84934301	84934473	0.99	+	2	ID=g11786.t2.CDS2;Parent=g11786.t2;
OX371261.1_Lypha_dubia_genome_assembly,_chromosome:_2	AUGUSTUS	exon	84934301	84934473	.	+	.	ID=g11786.t2.exon2;Parent=g11786.t2;
OX371261.1_Lypha_dubia_genome_assembly,_chromosome:_2	AUGUSTUS	stop_codon	84934471	84934473	.	+	0	ID=g11786.t2.stop1;Parent=g11786.t2;
OX371261.1_Lypha_dubia_genome_assembly,_chromosome:_2	AUGUSTUS	gene	84937353	84962346	.	+	.	ID=g11787;
OX371261.1_Lypha_dubia_genome_assembly,_chromosome:_2	AUGUSTUS	mRNA	84937353	84962346	0.16	+	.	ID=g11787.t1;Parent=g11787;
OX371261.1_Lypha_dubia_genome_assembly,_chromosome:_2	AUGUSTUS	start_codon	84937353	84937355	.	+	0	ID=g11787.t1.start1;Parent=g11787.t1;
OX371261.1_Lypha_dubia_genome_assembly,_chromosome:_2	AUGUSTUS	CDS	84937353	84937956	0.54	+	0	ID=g11787.t1.CDS1;Parent=g11787.t1;
OX371261.1_Lypha_dubia_genome_assembly,_chromosome:_2	AUGUSTUS	exon	84937353	84937956	.	+	.	ID=g11787.t1.exon1;Parent=g11787.t1;
OX371261.1_Lypha_dubia_genome_assembly,_chromosome:_2	AUGUSTUS	intron	84937957	84946086	0.6	+	.	ID=g11787.t1.intron1;Parent=g11787.t1;
OX371261.1_Lypha_dubia_genome_assembly,_chromosome:_2	AUGUSTUS	CDS	84946087	84946413	0.43	+	2	ID=g11787.t1.CDS2;Parent=g11787.t1;
OX371261.1_Lypha_dubia_genome_assembly,_chromosome:_2	AUGUSTUS	exon	84946087	84946413	.	+	.	ID=g11787.t1.exon2;Parent=g11787.t1;
OX371261.1_Lypha_dubia_genome_assembly,_chromosome:_2	AUGUSTUS	intron	84946414	84961468	0.34	+	.	ID=g11787.t1.intron2;Parent=g11787.t1;
OX371261.1_Lypha_dubia_genome_assembly,_chromosome:_2	AUGUSTUS	CDS	84961469	84961559	0.62	+	2	ID=g11787.t1.CDS3;Parent=g11787.t1;
OX371261.1_Lypha_dubia_genome_assembly,_chromosome:_2	AUGUSTUS	exon	84961469	84961559	.	+	.	ID=g11787.t1.exon3;Parent=g11787.t1;
OX371261.1_Lypha_dubia_genome_assembly,_chromosome:_2	AUGUSTUS	intron	84961560	84961997	0.62	+	.	ID=g11787.t1.intron3;Parent=g11787.t1;
OX371261.1_Lypha_dubia_genome_assembly,_chromosome:_2	AUGUSTUS	CDS	84961998	84962346	0.63	+	1	ID=g11787.t1.CDS4;Parent=g11787.t1;
OX371261.1_Lypha_dubia_genome_assembly,_chromosome:_2	AUGUSTUS	exon	84961998	84962346	.	+	.	ID=g11787.t1.exon4;Parent=g11787.t1;
OX371261.1_Lypha_dubia_genome_assembly,_chromosome:_2	AUGUSTUS	stop_codon	84962344	84962346	.	+	0	ID=g11787.t1.stop1;Parent=g11787.t1;
OX371261.1_Lypha_dubia_genome_assembly,_chromosome:_2	AUGUSTUS	gene	84964659	84965369	.	+	.	ID=g11788;
OX371261.1_Lypha_dubia_genome_assembly,_chromosome:_2	AUGUSTUS	mRNA	84964659	84965369	0.4	+	.	ID=g11788.t1;Parent=g11788;
OX371261.1_Lypha_dubia_genome_assembly,_chromosome:_2	AUGUSTUS	start_codon	84964659	84964661	.	+	0	ID=g11788.t1.start1;Parent=g11788.t1;
OX371261.1_Lypha_dubia_genome_assembly,_chromosome:_2	AUGUSTUS	CDS	84964659	84964678	0.41	+	0	ID=g11788.t1.CDS1;Parent=g11788.t1;
OX371261.1_Lypha_dubia_genome_assembly,_chromosome:_2	AUGUSTUS	exon	84964659	84964678	.	+	.	ID=g11788.t1.exon1;Parent=g11788.t1;
OX371261.1_Lypha_dubia_genome_assembly,_chromosome:_2	AUGUSTUS	intron	84964679	84964783	0.41	+	.	ID=g11788.t1.intron1;Parent=g11788.t1;
OX371261.1_Lypha_dubia_genome_assembly,_chromosome:_2	AUGUSTUS	CDS	84964784	84965369	0.55	+	1	ID=g11788.t1.CDS2;Parent=g11788.t1;
OX371261.1_Lypha_dubia_genome_assembly,_chromosome:_2	AUGUSTUS	exon	84964784	84965369	.	+	.	ID=g11788.t1.exon2;Parent=g11788.t1;
OX371261.1_Lypha_dubia_genome_assembly,_chromosome:_2	AUGUSTUS	stop_codon	84965367	84965369	.	+	0	ID=g11788.t1.stop1;Parent=g11788.t1;
OX371261.1_Lypha_dubia_genome_assembly,_chromosome:_2	AUGUSTUS	gene	84969264	84969584	.	+	.	ID=g11789;
OX371261.1_Lypha_dubia_genome_assembly,_chromosome:_2	AUGUSTUS	mRNA	84969264	84969584	1	+	.	ID=g11789.t1;Parent=g11789;
OX371261.1_Lypha_dubia_genome_assembly,_chromosome:_2	AUGUSTUS	start_codon	84969264	84969266	.	+	0	ID=g11789.t1.start1;Parent=g11789.t1;
OX371261.1_Lypha_dubia_genome_assembly,_chromosome:_2	AUGUSTUS	CDS	84969264	84969584	1	+	0	ID=g11789.t1.CDS1;Parent=g11789.t1;
OX371261.1_Lypha_dubia_genome_assembly,_chromosome:_2	AUGUSTUS	exon	84969264	84969584	.	+	.	ID=g11789.t1.exon1;Parent=g11789.t1;
OX371261.1_Lypha_dubia_genome_assembly,_chromosome:_2	AUGUSTUS	stop_codon	84969582	84969584	.	+	0	ID=g11789.t1.stop1;Parent=g11789.t1;
OX371261.1_Lypha_dubia_genome_assembly,_chromosome:_2	AUGUSTUS	gene	84971897	84972607	.	+	.	ID=g11790;
OX371261.1_Lypha_dubia_genome_assembly,_chromosome:_2	AUGUSTUS	mRNA	84971897	84972607	0.96	+	.	ID=g11790.t1;Parent=g11790;
OX371261.1_Lypha_dubia_genome_assembly,_chromosome:_2	AUGUSTUS	start_codon	84971897	84971899	.	+	0	ID=g11790.t1.start1;Parent=g11790.t1;
OX371261.1_Lypha_dubia_genome_assembly,_chromosome:_2	AUGUSTUS	CDS	84971897	84971916	0.97	+	0	ID=g11790.t1.CDS1;Parent=g11790.t1;
OX371261.1_Lypha_dubia_genome_assembly,_chromosome:_2	AUGUSTUS	exon	84971897	84971916	.	+	.	ID=g11790.t1.exon1;Parent=g11790.t1;
OX371261.1_Lypha_dubia_genome_assembly,_chromosome:_2	AUGUSTUS	intron	84971917	84972021	0.97	+	.	ID=g11790.t1.intron1;Parent=g11790.t1;
OX371261.1_Lypha_dubia_genome_assembly,_chromosome:_2	AUGUSTUS	CDS	84972022	84972607	0.96	+	1	ID=g11790.t1.CDS2;Parent=g11790.t1;
OX371261.1_Lypha_dubia_genome_assembly,_chromosome:_2	AUGUSTUS	exon	84972022	84972607	.	+	.	ID=g11790.t1.exon2;Parent=g11790.t1;
OX371261.1_Lypha_dubia_genome_assembly,_chromosome:_2	AUGUSTUS	stop_codon	84972605	84972607	.	+	0	ID=g11790.t1.stop1;Parent=g11790.t1;
OX371261.1_Lypha_dubia_genome_assembly,_chromosome:_2	AUGUSTUS	gene	84976507	85009219	.	+	.	ID=g11791;
OX371261.1_Lypha_dubia_genome_assembly,_chromosome:_2	AUGUSTUS	mRNA	84976507	85009219	0.13	+	.	ID=g11791.t1;Parent=g11791;
OX371261.1_Lypha_dubia_genome_assembly,_chromosome:_2	AUGUSTUS	start_codon	84976507	84976509	.	+	0	ID=g11791.t1.start1;Parent=g11791.t1;
OX371261.1_Lypha_dubia_genome_assembly,_chromosome:_2	AUGUSTUS	CDS	84976507	84976952	0.59	+	0	ID=g11791.t1.CDS1;Parent=g11791.t1;
OX371261.1_Lypha_dubia_genome_assembly,_chromosome:_2	AUGUSTUS	exon	84976507	84976952	.	+	.	ID=g11791.t1.exon1;Parent=g11791.t1;
OX371261.1_Lypha_dubia_genome_assembly,_chromosome:_2	AUGUSTUS	intron	84976953	84983536	0.6	+	.	ID=g11791.t1.intron1;Parent=g11791.t1;
OX371261.1_Lypha_dubia_genome_assembly,_chromosome:_2	AUGUSTUS	CDS	84983537	84984035	0.56	+	1	ID=g11791.t1.CDS2;Parent=g11791.t1;
OX371261.1_Lypha_dubia_genome_assembly,_chromosome:_2	AUGUSTUS	exon	84983537	84984035	.	+	.	ID=g11791.t1.exon2;Parent=g11791.t1;
OX371261.1_Lypha_dubia_genome_assembly,_chromosome:_2	AUGUSTUS	intron	84984036	84987514	0.76	+	.	ID=g11791.t1.intron2;Parent=g11791.t1;
OX371261.1_Lypha_dubia_genome_assembly,_chromosome:_2	AUGUSTUS	CDS	84987515	84987719	0.79	+	0	ID=g11791.t1.CDS3;Parent=g11791.t1;
OX371261.1_Lypha_dubia_genome_assembly,_chromosome:_2	AUGUSTUS	exon	84987515	84987719	.	+	.	ID=g11791.t1.exon3;Parent=g11791.t1;
OX371261.1_Lypha_dubia_genome_assembly,_chromosome:_2	AUGUSTUS	intron	84987720	84987835	0.95	+	.	ID=g11791.t1.intron3;Parent=g11791.t1;
OX371261.1_Lypha_dubia_genome_assembly,_chromosome:_2	AUGUSTUS	CDS	84987836	84987972	0.95	+	2	ID=g11791.t1.CDS4;Parent=g11791.t1;
OX371261.1_Lypha_dubia_genome_assembly,_chromosome:_2	AUGUSTUS	exon	84987836	84987972	.	+	.	ID=g11791.t1.exon4;Parent=g11791.t1;
OX371261.1_Lypha_dubia_genome_assembly,_chromosome:_2	AUGUSTUS	intron	84987973	84999679	1	+	.	ID=g11791.t1.intron4;Parent=g11791.t1;
OX371261.1_Lypha_dubia_genome_assembly,_chromosome:_2	AUGUSTUS	CDS	84999680	85000119	0.99	+	0	ID=g11791.t1.CDS5;Parent=g11791.t1;
OX371261.1_Lypha_dubia_genome_assembly,_chromosome:_2	AUGUSTUS	exon	84999680	85000119	.	+	.	ID=g11791.t1.exon5;Parent=g11791.t1;
OX371261.1_Lypha_dubia_genome_assembly,_chromosome:_2	AUGUSTUS	intron	85000120	85000173	0.74	+	.	ID=g11791.t1.intron5;Parent=g11791.t1;
OX371261.1_Lypha_dubia_genome_assembly,_chromosome:_2	AUGUSTUS	CDS	85000174	85000474	0.7	+	1	ID=g11791.t1.CDS6;Parent=g11791.t1;
OX371261.1_Lypha_dubia_genome_assembly,_chromosome:_2	AUGUSTUS	exon	85000174	85000474	.	+	.	ID=g11791.t1.exon6;Parent=g11791.t1;
OX371261.1_Lypha_dubia_genome_assembly,_chromosome:_2	AUGUSTUS	intron	85000475	85000882	0.83	+	.	ID=g11791.t1.intron6;Parent=g11791.t1;
OX371261.1_Lypha_dubia_genome_assembly,_chromosome:_2	AUGUSTUS	CDS	85000883	85001169	0.47	+	0	ID=g11791.t1.CDS7;Parent=g11791.t1;
OX371261.1_Lypha_dubia_genome_assembly,_chromosome:_2	AUGUSTUS	exon	85000883	85001169	.	+	.	ID=g11791.t1.exon7;Parent=g11791.t1;
OX371261.1_Lypha_dubia_genome_assembly,_chromosome:_2	AUGUSTUS	intron	85001170	85008885	0.55	+	.	ID=g11791.t1.intron7;Parent=g11791.t1;
OX371261.1_Lypha_dubia_genome_assembly,_chromosome:_2	AUGUSTUS	CDS	85008886	85009219	0.97	+	1	ID=g11791.t1.CDS8;Parent=g11791.t1;
OX371261.1_Lypha_dubia_genome_assembly,_chromosome:_2	AUGUSTUS	exon	85008886	85009219	.	+	.	ID=g11791.t1.exon8;Parent=g11791.t1;
OX371261.1_Lypha_dubia_genome_assembly,_chromosome:_2	AUGUSTUS	stop_codon	85009217	85009219	.	+	0	ID=g11791.t1.stop1;Parent=g11791.t1;
OX371261.1_Lypha_dubia_genome_assembly,_chromosome:_2	AUGUSTUS	mRNA	84976507	84977536	0.47	+	.	ID=g11791.t2;Parent=g11791;
OX371261.1_Lypha_dubia_genome_assembly,_chromosome:_2	AUGUSTUS	start_codon	84976507	84976509	.	+	0	ID=g11791.t2.start1;Parent=g11791.t2;
OX371261.1_Lypha_dubia_genome_assembly,_chromosome:_2	AUGUSTUS	CDS	84976507	84977020	0.51	+	0	ID=g11791.t2.CDS1;Parent=g11791.t2;
OX371261.1_Lypha_dubia_genome_assembly,_chromosome:_2	AUGUSTUS	exon	84976507	84977020	.	+	.	ID=g11791.t2.exon1;Parent=g11791.t2;
OX371261.1_Lypha_dubia_genome_assembly,_chromosome:_2	AUGUSTUS	intron	84977021	84977504	0.49	+	.	ID=g11791.t2.intron1;Parent=g11791.t2;
OX371261.1_Lypha_dubia_genome_assembly,_chromosome:_2	AUGUSTUS	CDS	84977505	84977536	0.55	+	2	ID=g11791.t2.CDS2;Parent=g11791.t2;
OX371261.1_Lypha_dubia_genome_assembly,_chromosome:_2	AUGUSTUS	exon	84977505	84977536	.	+	.	ID=g11791.t2.exon2;Parent=g11791.t2;
OX371261.1_Lypha_dubia_genome_assembly,_chromosome:_2	AUGUSTUS	stop_codon	84977534	84977536	.	+	0	ID=g11791.t2.stop1;Parent=g11791.t2;
OX371261.1_Lypha_dubia_genome_assembly,_chromosome:_2	AUGUSTUS	gene	85025071	85025769	.	-	.	ID=g11792;
OX371261.1_Lypha_dubia_genome_assembly,_chromosome:_2	AUGUSTUS	mRNA	85025071	85025769	1	-	.	ID=g11792.t1;Parent=g11792;
OX371261.1_Lypha_dubia_genome_assembly,_chromosome:_2	AUGUSTUS	stop_codon	85025071	85025073	.	-	0	ID=g11792.t1.stop1;Parent=g11792.t1;
OX371261.1_Lypha_dubia_genome_assembly,_chromosome:_2	AUGUSTUS	CDS	85025071	85025769	1	-	0	ID=g11792.t1.CDS1;Parent=g11792.t1;
OX371261.1_Lypha_dubia_genome_assembly,_chromosome:_2	AUGUSTUS	exon	85025071	85025769	.	-	.	ID=g11792.t1.exon1;Parent=g11792.t1;
OX371261.1_Lypha_dubia_genome_assembly,_chromosome:_2	AUGUSTUS	start_codon	85025767	85025769	.	-	0	ID=g11792.t1.start1;Parent=g11792.t1;
OX371261.1_Lypha_dubia_genome_assembly,_chromosome:_2	AUGUSTUS	gene	85027036	85028915	.	-	.	ID=g11793;
OX371261.1_Lypha_dubia_genome_assembly,_chromosome:_2	AUGUSTUS	mRNA	85027036	85028915	0.75	-	.	ID=g11793.t1;Parent=g11793;
OX371261.1_Lypha_dubia_genome_assembly,_chromosome:_2	AUGUSTUS	stop_codon	85027036	85027038	.	-	0	ID=g11793.t1.stop1;Parent=g11793.t1;
OX371261.1_Lypha_dubia_genome_assembly,_chromosome:_2	AUGUSTUS	CDS	85027036	85027095	0.98	-	0	ID=g11793.t1.CDS1;Parent=g11793.t1;
OX371261.1_Lypha_dubia_genome_assembly,_chromosome:_2	AUGUSTUS	exon	85027036	85027095	.	-	.	ID=g11793.t1.exon1;Parent=g11793.t1;
OX371261.1_Lypha_dubia_genome_assembly,_chromosome:_2	AUGUSTUS	intron	85027096	85028440	0.98	-	.	ID=g11793.t1.intron1;Parent=g11793.t1;
OX371261.1_Lypha_dubia_genome_assembly,_chromosome:_2	AUGUSTUS	CDS	85028441	85028778	0.76	-	2	ID=g11793.t1.CDS2;Parent=g11793.t1;
OX371261.1_Lypha_dubia_genome_assembly,_chromosome:_2	AUGUSTUS	exon	85028441	85028778	.	-	.	ID=g11793.t1.exon2;Parent=g11793.t1;
OX371261.1_Lypha_dubia_genome_assembly,_chromosome:_2	AUGUSTUS	intron	85028779	85028836	0.77	-	.	ID=g11793.t1.intron2;Parent=g11793.t1;
OX371261.1_Lypha_dubia_genome_assembly,_chromosome:_2	AUGUSTUS	CDS	85028837	85028915	0.82	-	0	ID=g11793.t1.CDS3;Parent=g11793.t1;
OX371261.1_Lypha_dubia_genome_assembly,_chromosome:_2	AUGUSTUS	exon	85028837	85028915	.	-	.	ID=g11793.t1.exon3;Parent=g11793.t1;
OX371261.1_Lypha_dubia_genome_assembly,_chromosome:_2	AUGUSTUS	start_codon	85028913	85028915	.	-	0	ID=g11793.t1.start1;Parent=g11793.t1;
OX371261.1_Lypha_dubia_genome_assembly,_chromosome:_2	AUGUSTUS	mRNA	85027036	85027381	0.58	-	.	ID=g11793.t2;Parent=g11793;
OX371261.1_Lypha_dubia_genome_assembly,_chromosome:_2	AUGUSTUS	stop_codon	85027036	85027038	.	-	0	ID=g11793.t2.stop1;Parent=g11793.t2;
OX371261.1_Lypha_dubia_genome_assembly,_chromosome:_2	AUGUSTUS	CDS	85027036	85027248	0.59	-	0	ID=g11793.t2.CDS1;Parent=g11793.t2;
OX371261.1_Lypha_dubia_genome_assembly,_chromosome:_2	AUGUSTUS	exon	85027036	85027248	.	-	.	ID=g11793.t2.exon1;Parent=g11793.t2;
OX371261.1_Lypha_dubia_genome_assembly,_chromosome:_2	AUGUSTUS	intron	85027249	85027321	0.58	-	.	ID=g11793.t2.intron1;Parent=g11793.t2;
OX371261.1_Lypha_dubia_genome_assembly,_chromosome:_2	AUGUSTUS	CDS	85027322	85027381	0.58	-	0	ID=g11793.t2.CDS2;Parent=g11793.t2;
OX371261.1_Lypha_dubia_genome_assembly,_chromosome:_2	AUGUSTUS	exon	85027322	85027381	.	-	.	ID=g11793.t2.exon2;Parent=g11793.t2;
OX371261.1_Lypha_dubia_genome_assembly,_chromosome:_2	AUGUSTUS	start_codon	85027379	85027381	.	-	0	ID=g11793.t2.start1;Parent=g11793.t2;
OX371261.1_Lypha_dubia_genome_assembly,_chromosome:_2	AUGUSTUS	mRNA	85027475	85028915	0.53	-	.	ID=g11793.t3;Parent=g11793;
OX371261.1_Lypha_dubia_genome_assembly,_chromosome:_2	AUGUSTUS	stop_codon	85027475	85027477	.	-	0	ID=g11793.t3.stop1;Parent=g11793.t3;
OX371261.1_Lypha_dubia_genome_assembly,_chromosome:_2	AUGUSTUS	CDS	85027475	85028778	0.53	-	2	ID=g11793.t3.CDS1;Parent=g11793.t3;
OX371261.1_Lypha_dubia_genome_assembly,_chromosome:_2	AUGUSTUS	exon	85027475	85028778	.	-	.	ID=g11793.t3.exon1;Parent=g11793.t3;
OX371261.1_Lypha_dubia_genome_assembly,_chromosome:_2	AUGUSTUS	intron	85028779	85028836	0.57	-	.	ID=g11793.t3.intron1;Parent=g11793.t3;
OX371261.1_Lypha_dubia_genome_assembly,_chromosome:_2	AUGUSTUS	CDS	85028837	85028915	0.59	-	0	ID=g11793.t3.CDS2;Parent=g11793.t3;
OX371261.1_Lypha_dubia_genome_assembly,_chromosome:_2	AUGUSTUS	exon	85028837	85028915	.	-	.	ID=g11793.t3.exon2;Parent=g11793.t3;
OX371261.1_Lypha_dubia_genome_assembly,_chromosome:_2	AUGUSTUS	start_codon	85028913	85028915	.	-	0	ID=g11793.t3.start1;Parent=g11793.t3;
OX371261.1_Lypha_dubia_genome_assembly,_chromosome:_2	AUGUSTUS	gene	85027475	85028674	.	-	.	ID=g11794;
OX371261.1_Lypha_dubia_genome_assembly,_chromosome:_2	AUGUSTUS	mRNA	85027475	85028674	0.98	-	.	ID=g11794.t1;Parent=g11794;
OX371261.1_Lypha_dubia_genome_assembly,_chromosome:_2	AUGUSTUS	stop_codon	85027475	85027477	.	-	0	ID=g11794.t1.stop1;Parent=g11794.t1;
OX371261.1_Lypha_dubia_genome_assembly,_chromosome:_2	AUGUSTUS	CDS	85027475	85028674	0.98	-	0	ID=g11794.t1.CDS1;Parent=g11794.t1;
OX371261.1_Lypha_dubia_genome_assembly,_chromosome:_2	AUGUSTUS	exon	85027475	85028674	.	-	.	ID=g11794.t1.exon1;Parent=g11794.t1;
OX371261.1_Lypha_dubia_genome_assembly,_chromosome:_2	AUGUSTUS	start_codon	85028672	85028674	.	-	0	ID=g11794.t1.start1;Parent=g11794.t1;
OX371261.1_Lypha_dubia_genome_assembly,_chromosome:_2	AUGUSTUS	gene	85029093	85029431	.	-	.	ID=g11795;
OX371261.1_Lypha_dubia_genome_assembly,_chromosome:_2	AUGUSTUS	mRNA	85029093	85029431	0.96	-	.	ID=g11795.t1;Parent=g11795;
OX371261.1_Lypha_dubia_genome_assembly,_chromosome:_2	AUGUSTUS	stop_codon	85029093	85029095	.	-	0	ID=g11795.t1.stop1;Parent=g11795.t1;
OX371261.1_Lypha_dubia_genome_assembly,_chromosome:_2	AUGUSTUS	CDS	85029093	85029431	0.96	-	0	ID=g11795.t1.CDS1;Parent=g11795.t1;
OX371261.1_Lypha_dubia_genome_assembly,_chromosome:_2	AUGUSTUS	exon	85029093	85029431	.	-	.	ID=g11795.t1.exon1;Parent=g11795.t1;
OX371261.1_Lypha_dubia_genome_assembly,_chromosome:_2	AUGUSTUS	start_codon	85029429	85029431	.	-	0	ID=g11795.t1.start1;Parent=g11795.t1;
OX371261.1_Lypha_dubia_genome_assembly,_chromosome:_2	AUGUSTUS	gene	85032624	85042673	.	+	.	ID=g11796;
OX371261.1_Lypha_dubia_genome_assembly,_chromosome:_2	AUGUSTUS	mRNA	85032624	85042673	0.48	+	.	ID=g11796.t1;Parent=g11796;
OX371261.1_Lypha_dubia_genome_assembly,_chromosome:_2	AUGUSTUS	start_codon	85032624	85032626	.	+	0	ID=g11796.t1.start1;Parent=g11796.t1;
OX371261.1_Lypha_dubia_genome_assembly,_chromosome:_2	AUGUSTUS	CDS	85032624	85034588	0.85	+	0	ID=g11796.t1.CDS1;Parent=g11796.t1;
OX371261.1_Lypha_dubia_genome_assembly,_chromosome:_2	AUGUSTUS	exon	85032624	85034588	.	+	.	ID=g11796.t1.exon1;Parent=g11796.t1;
OX371261.1_Lypha_dubia_genome_assembly,_chromosome:_2	AUGUSTUS	intron	85034589	85042056	0.85	+	.	ID=g11796.t1.intron1;Parent=g11796.t1;
OX371261.1_Lypha_dubia_genome_assembly,_chromosome:_2	AUGUSTUS	CDS	85042057	85042216	0.54	+	0	ID=g11796.t1.CDS2;Parent=g11796.t1;
OX371261.1_Lypha_dubia_genome_assembly,_chromosome:_2	AUGUSTUS	exon	85042057	85042216	.	+	.	ID=g11796.t1.exon2;Parent=g11796.t1;
OX371261.1_Lypha_dubia_genome_assembly,_chromosome:_2	AUGUSTUS	intron	85042217	85042548	0.57	+	.	ID=g11796.t1.intron2;Parent=g11796.t1;
OX371261.1_Lypha_dubia_genome_assembly,_chromosome:_2	AUGUSTUS	CDS	85042549	85042673	0.54	+	2	ID=g11796.t1.CDS3;Parent=g11796.t1;
OX371261.1_Lypha_dubia_genome_assembly,_chromosome:_2	AUGUSTUS	exon	85042549	85042673	.	+	.	ID=g11796.t1.exon3;Parent=g11796.t1;
OX371261.1_Lypha_dubia_genome_assembly,_chromosome:_2	AUGUSTUS	stop_codon	85042671	85042673	.	+	0	ID=g11796.t1.stop1;Parent=g11796.t1;
OX371261.1_Lypha_dubia_genome_assembly,_chromosome:_2	AUGUSTUS	gene	85059685	85060012	.	-	.	ID=g11797;
OX371261.1_Lypha_dubia_genome_assembly,_chromosome:_2	AUGUSTUS	mRNA	85059685	85060012	0.75	-	.	ID=g11797.t1;Parent=g11797;
OX371261.1_Lypha_dubia_genome_assembly,_chromosome:_2	AUGUSTUS	stop_codon	85059685	85059687	.	-	0	ID=g11797.t1.stop1;Parent=g11797.t1;
OX371261.1_Lypha_dubia_genome_assembly,_chromosome:_2	AUGUSTUS	CDS	85059685	85059925	0.76	-	1	ID=g11797.t1.CDS1;Parent=g11797.t1;
OX371261.1_Lypha_dubia_genome_assembly,_chromosome:_2	AUGUSTUS	exon	85059685	85059925	.	-	.	ID=g11797.t1.exon1;Parent=g11797.t1;
OX371261.1_Lypha_dubia_genome_assembly,_chromosome:_2	AUGUSTUS	intron	85059926	85059980	0.75	-	.	ID=g11797.t1.intron1;Parent=g11797.t1;
OX371261.1_Lypha_dubia_genome_assembly,_chromosome:_2	AUGUSTUS	CDS	85059981	85060012	0.75	-	0	ID=g11797.t1.CDS2;Parent=g11797.t1;
OX371261.1_Lypha_dubia_genome_assembly,_chromosome:_2	AUGUSTUS	exon	85059981	85060012	.	-	.	ID=g11797.t1.exon2;Parent=g11797.t1;
OX371261.1_Lypha_dubia_genome_assembly,_chromosome:_2	AUGUSTUS	start_codon	85060010	85060012	.	-	0	ID=g11797.t1.start1;Parent=g11797.t1;
OX371261.1_Lypha_dubia_genome_assembly,_chromosome:_2	AUGUSTUS	gene	85060183	85062455	.	-	.	ID=g11798;
OX371261.1_Lypha_dubia_genome_assembly,_chromosome:_2	AUGUSTUS	mRNA	85061979	85062455	0.76	-	.	ID=g11798.t1;Parent=g11798;
OX371261.1_Lypha_dubia_genome_assembly,_chromosome:_2	AUGUSTUS	stop_codon	85061979	85061981	.	-	0	ID=g11798.t1.stop1;Parent=g11798.t1;
OX371261.1_Lypha_dubia_genome_assembly,_chromosome:_2	AUGUSTUS	CDS	85061979	85062455	0.76	-	0	ID=g11798.t1.CDS1;Parent=g11798.t1;
OX371261.1_Lypha_dubia_genome_assembly,_chromosome:_2	AUGUSTUS	exon	85061979	85062455	.	-	.	ID=g11798.t1.exon1;Parent=g11798.t1;
OX371261.1_Lypha_dubia_genome_assembly,_chromosome:_2	AUGUSTUS	start_codon	85062453	85062455	.	-	0	ID=g11798.t1.start1;Parent=g11798.t1;
OX371261.1_Lypha_dubia_genome_assembly,_chromosome:_2	AUGUSTUS	mRNA	85060183	85062413	0.37	-	.	ID=g11798.t2;Parent=g11798;
OX371261.1_Lypha_dubia_genome_assembly,_chromosome:_2	AUGUSTUS	stop_codon	85060183	85060185	.	-	0	ID=g11798.t2.stop1;Parent=g11798.t2;
OX371261.1_Lypha_dubia_genome_assembly,_chromosome:_2	AUGUSTUS	CDS	85060183	85060610	0.69	-	2	ID=g11798.t2.CDS1;Parent=g11798.t2;
OX371261.1_Lypha_dubia_genome_assembly,_chromosome:_2	AUGUSTUS	exon	85060183	85060610	.	-	.	ID=g11798.t2.exon1;Parent=g11798.t2;
OX371261.1_Lypha_dubia_genome_assembly,_chromosome:_2	AUGUSTUS	intron	85060611	85061288	0.52	-	.	ID=g11798.t2.intron1;Parent=g11798.t2;
OX371261.1_Lypha_dubia_genome_assembly,_chromosome:_2	AUGUSTUS	CDS	85061289	85061472	0.52	-	0	ID=g11798.t2.CDS2;Parent=g11798.t2;
OX371261.1_Lypha_dubia_genome_assembly,_chromosome:_2	AUGUSTUS	exon	85061289	85061472	.	-	.	ID=g11798.t2.exon2;Parent=g11798.t2;
OX371261.1_Lypha_dubia_genome_assembly,_chromosome:_2	AUGUSTUS	intron	85061473	85062101	0.91	-	.	ID=g11798.t2.intron2;Parent=g11798.t2;
OX371261.1_Lypha_dubia_genome_assembly,_chromosome:_2	AUGUSTUS	CDS	85062102	85062413	0.77	-	0	ID=g11798.t2.CDS3;Parent=g11798.t2;
OX371261.1_Lypha_dubia_genome_assembly,_chromosome:_2	AUGUSTUS	exon	85062102	85062413	.	-	.	ID=g11798.t2.exon3;Parent=g11798.t2;
OX371261.1_Lypha_dubia_genome_assembly,_chromosome:_2	AUGUSTUS	start_codon	85062411	85062413	.	-	0	ID=g11798.t2.start1;Parent=g11798.t2;
OX371261.1_Lypha_dubia_genome_assembly,_chromosome:_2	AUGUSTUS	mRNA	85060183	85062455	0.48	-	.	ID=g11798.t3;Parent=g11798;
OX371261.1_Lypha_dubia_genome_assembly,_chromosome:_2	AUGUSTUS	stop_codon	85060183	85060185	.	-	0	ID=g11798.t3.stop1;Parent=g11798.t3;
OX371261.1_Lypha_dubia_genome_assembly,_chromosome:_2	AUGUSTUS	CDS	85060183	85060610	0.65	-	2	ID=g11798.t3.CDS1;Parent=g11798.t3;
OX371261.1_Lypha_dubia_genome_assembly,_chromosome:_2	AUGUSTUS	exon	85060183	85060610	.	-	.	ID=g11798.t3.exon1;Parent=g11798.t3;
OX371261.1_Lypha_dubia_genome_assembly,_chromosome:_2	AUGUSTUS	intron	85060611	85061288	0.58	-	.	ID=g11798.t3.intron1;Parent=g11798.t3;
OX371261.1_Lypha_dubia_genome_assembly,_chromosome:_2	AUGUSTUS	CDS	85061289	85061472	0.58	-	0	ID=g11798.t3.CDS2;Parent=g11798.t3;
OX371261.1_Lypha_dubia_genome_assembly,_chromosome:_2	AUGUSTUS	exon	85061289	85061472	.	-	.	ID=g11798.t3.exon2;Parent=g11798.t3;
OX371261.1_Lypha_dubia_genome_assembly,_chromosome:_2	AUGUSTUS	intron	85061473	85062101	0.77	-	.	ID=g11798.t3.intron2;Parent=g11798.t3;
OX371261.1_Lypha_dubia_genome_assembly,_chromosome:_2	AUGUSTUS	CDS	85062102	85062455	0.84	-	0	ID=g11798.t3.CDS3;Parent=g11798.t3;
OX371261.1_Lypha_dubia_genome_assembly,_chromosome:_2	AUGUSTUS	exon	85062102	85062455	.	-	.	ID=g11798.t3.exon3;Parent=g11798.t3;
OX371261.1_Lypha_dubia_genome_assembly,_chromosome:_2	AUGUSTUS	start_codon	85062453	85062455	.	-	0	ID=g11798.t3.start1;Parent=g11798.t3;
OX371261.1_Lypha_dubia_genome_assembly,_chromosome:_2	AUGUSTUS	gene	85087827	85102812	.	+	.	ID=g11799;
OX371261.1_Lypha_dubia_genome_assembly,_chromosome:_2	AUGUSTUS	mRNA	85087827	85102812	1	+	.	ID=g11799.t1;Parent=g11799;
OX371261.1_Lypha_dubia_genome_assembly,_chromosome:_2	AUGUSTUS	start_codon	85087827	85087829	.	+	0	ID=g11799.t1.start1;Parent=g11799.t1;
OX371261.1_Lypha_dubia_genome_assembly,_chromosome:_2	AUGUSTUS	CDS	85087827	85088328	1	+	0	ID=g11799.t1.CDS1;Parent=g11799.t1;
OX371261.1_Lypha_dubia_genome_assembly,_chromosome:_2	AUGUSTUS	exon	85087827	85088328	.	+	.	ID=g11799.t1.exon1;Parent=g11799.t1;
OX371261.1_Lypha_dubia_genome_assembly,_chromosome:_2	AUGUSTUS	intron	85088329	85088701	1	+	.	ID=g11799.t1.intron1;Parent=g11799.t1;
OX371261.1_Lypha_dubia_genome_assembly,_chromosome:_2	AUGUSTUS	CDS	85088702	85089070	1	+	2	ID=g11799.t1.CDS2;Parent=g11799.t1;
OX371261.1_Lypha_dubia_genome_assembly,_chromosome:_2	AUGUSTUS	exon	85088702	85089070	.	+	.	ID=g11799.t1.exon2;Parent=g11799.t1;
OX371261.1_Lypha_dubia_genome_assembly,_chromosome:_2	AUGUSTUS	intron	85089071	85101816	1	+	.	ID=g11799.t1.intron2;Parent=g11799.t1;
OX371261.1_Lypha_dubia_genome_assembly,_chromosome:_2	AUGUSTUS	CDS	85101817	85101936	1	+	2	ID=g11799.t1.CDS3;Parent=g11799.t1;
OX371261.1_Lypha_dubia_genome_assembly,_chromosome:_2	AUGUSTUS	exon	85101817	85101936	.	+	.	ID=g11799.t1.exon3;Parent=g11799.t1;
OX371261.1_Lypha_dubia_genome_assembly,_chromosome:_2	AUGUSTUS	intron	85101937	85102061	1	+	.	ID=g11799.t1.intron3;Parent=g11799.t1;
OX371261.1_Lypha_dubia_genome_assembly,_chromosome:_2	AUGUSTUS	CDS	85102062	85102253	1	+	2	ID=g11799.t1.CDS4;Parent=g11799.t1;
OX371261.1_Lypha_dubia_genome_assembly,_chromosome:_2	AUGUSTUS	exon	85102062	85102253	.	+	.	ID=g11799.t1.exon4;Parent=g11799.t1;
OX371261.1_Lypha_dubia_genome_assembly,_chromosome:_2	AUGUSTUS	intron	85102254	85102321	1	+	.	ID=g11799.t1.intron4;Parent=g11799.t1;
OX371261.1_Lypha_dubia_genome_assembly,_chromosome:_2	AUGUSTUS	CDS	85102322	85102812	1	+	2	ID=g11799.t1.CDS5;Parent=g11799.t1;
OX371261.1_Lypha_dubia_genome_assembly,_chromosome:_2	AUGUSTUS	exon	85102322	85102812	.	+	.	ID=g11799.t1.exon5;Parent=g11799.t1;
OX371261.1_Lypha_dubia_genome_assembly,_chromosome:_2	AUGUSTUS	stop_codon	85102810	85102812	.	+	0	ID=g11799.t1.stop1;Parent=g11799.t1;
OX371261.1_Lypha_dubia_genome_assembly,_chromosome:_2	GeneMark.hmm3	mRNA	85087827	85089111	.	+	.	ID=g11799.t2;Parent=g11799;
OX371261.1_Lypha_dubia_genome_assembly,_chromosome:_2	GeneMark.hmm3	start_codon	85087827	85087829	.	+	0	ID=g11799.t2.start1;Parent=g11799.t2;
OX371261.1_Lypha_dubia_genome_assembly,_chromosome:_2	GeneMark.hmm3	CDS	85087827	85088328	.	+	0	ID=g11799.t2.CDS1;Parent=g11799.t2;
OX371261.1_Lypha_dubia_genome_assembly,_chromosome:_2	GeneMark.hmm3	exon	85087827	85088328	0	+	.	ID=g11799.t2.exon1;Parent=g11799.t2;
OX371261.1_Lypha_dubia_genome_assembly,_chromosome:_2	GeneMark.hmm3	intron	85088329	85088701	.	+	2	ID=g11799.t2.intron1;Parent=g11799.t2;
OX371261.1_Lypha_dubia_genome_assembly,_chromosome:_2	GeneMark.hmm3	CDS	85088702	85089111	.	+	2	ID=g11799.t2.CDS2;Parent=g11799.t2;
OX371261.1_Lypha_dubia_genome_assembly,_chromosome:_2	GeneMark.hmm3	exon	85088702	85089111	0	+	.	ID=g11799.t2.exon2;Parent=g11799.t2;
OX371261.1_Lypha_dubia_genome_assembly,_chromosome:_2	GeneMark.hmm3	stop_codon	85089109	85089111	.	+	0	ID=g11799.t2.stop1;Parent=g11799.t2;
OX371261.1_Lypha_dubia_genome_assembly,_chromosome:_2	AUGUSTUS	gene	85119104	85123720	.	-	.	ID=g11800;
OX371261.1_Lypha_dubia_genome_assembly,_chromosome:_2	AUGUSTUS	mRNA	85119104	85123720	0.37	-	.	ID=g11800.t1;Parent=g11800;
OX371261.1_Lypha_dubia_genome_assembly,_chromosome:_2	AUGUSTUS	stop_codon	85119104	85119106	.	-	0	ID=g11800.t1.stop1;Parent=g11800.t1;
OX371261.1_Lypha_dubia_genome_assembly,_chromosome:_2	AUGUSTUS	CDS	85119104	85119756	0.38	-	2	ID=g11800.t1.CDS1;Parent=g11800.t1;
OX371261.1_Lypha_dubia_genome_assembly,_chromosome:_2	AUGUSTUS	exon	85119104	85119756	.	-	.	ID=g11800.t1.exon1;Parent=g11800.t1;
OX371261.1_Lypha_dubia_genome_assembly,_chromosome:_2	AUGUSTUS	intron	85119757	85123545	0.37	-	.	ID=g11800.t1.intron1;Parent=g11800.t1;
OX371261.1_Lypha_dubia_genome_assembly,_chromosome:_2	AUGUSTUS	CDS	85123546	85123720	0.42	-	0	ID=g11800.t1.CDS2;Parent=g11800.t1;
OX371261.1_Lypha_dubia_genome_assembly,_chromosome:_2	AUGUSTUS	exon	85123546	85123720	.	-	.	ID=g11800.t1.exon2;Parent=g11800.t1;
OX371261.1_Lypha_dubia_genome_assembly,_chromosome:_2	AUGUSTUS	start_codon	85123718	85123720	.	-	0	ID=g11800.t1.start1;Parent=g11800.t1;
OX371261.1_Lypha_dubia_genome_assembly,_chromosome:_2	AUGUSTUS	gene	85123898	85127010	.	+	.	ID=g11801;
OX371261.1_Lypha_dubia_genome_assembly,_chromosome:_2	AUGUSTUS	mRNA	85123898	85127010	0.4	+	.	ID=g11801.t1;Parent=g11801;
OX371261.1_Lypha_dubia_genome_assembly,_chromosome:_2	AUGUSTUS	start_codon	85123898	85123900	.	+	0	ID=g11801.t1.start1;Parent=g11801.t1;
OX371261.1_Lypha_dubia_genome_assembly,_chromosome:_2	AUGUSTUS	CDS	85123898	85123961	0.77	+	0	ID=g11801.t1.CDS1;Parent=g11801.t1;
OX371261.1_Lypha_dubia_genome_assembly,_chromosome:_2	AUGUSTUS	exon	85123898	85123961	.	+	.	ID=g11801.t1.exon1;Parent=g11801.t1;
OX371261.1_Lypha_dubia_genome_assembly,_chromosome:_2	AUGUSTUS	intron	85123962	85124937	0.77	+	.	ID=g11801.t1.intron1;Parent=g11801.t1;
OX371261.1_Lypha_dubia_genome_assembly,_chromosome:_2	AUGUSTUS	CDS	85124938	85126290	1	+	2	ID=g11801.t1.CDS2;Parent=g11801.t1;
OX371261.1_Lypha_dubia_genome_assembly,_chromosome:_2	AUGUSTUS	exon	85124938	85126290	.	+	.	ID=g11801.t1.exon2;Parent=g11801.t1;
OX371261.1_Lypha_dubia_genome_assembly,_chromosome:_2	AUGUSTUS	intron	85126291	85126351	1	+	.	ID=g11801.t1.intron2;Parent=g11801.t1;
OX371261.1_Lypha_dubia_genome_assembly,_chromosome:_2	AUGUSTUS	CDS	85126352	85126630	1	+	2	ID=g11801.t1.CDS3;Parent=g11801.t1;
OX371261.1_Lypha_dubia_genome_assembly,_chromosome:_2	AUGUSTUS	exon	85126352	85126630	.	+	.	ID=g11801.t1.exon3;Parent=g11801.t1;
OX371261.1_Lypha_dubia_genome_assembly,_chromosome:_2	AUGUSTUS	intron	85126631	85126694	1	+	.	ID=g11801.t1.intron3;Parent=g11801.t1;
OX371261.1_Lypha_dubia_genome_assembly,_chromosome:_2	AUGUSTUS	CDS	85126695	85126873	0.54	+	2	ID=g11801.t1.CDS4;Parent=g11801.t1;
OX371261.1_Lypha_dubia_genome_assembly,_chromosome:_2	AUGUSTUS	exon	85126695	85126873	.	+	.	ID=g11801.t1.exon4;Parent=g11801.t1;
OX371261.1_Lypha_dubia_genome_assembly,_chromosome:_2	AUGUSTUS	intron	85126874	85126944	0.52	+	.	ID=g11801.t1.intron4;Parent=g11801.t1;
OX371261.1_Lypha_dubia_genome_assembly,_chromosome:_2	AUGUSTUS	CDS	85126945	85127010	0.52	+	0	ID=g11801.t1.CDS5;Parent=g11801.t1;
OX371261.1_Lypha_dubia_genome_assembly,_chromosome:_2	AUGUSTUS	exon	85126945	85127010	.	+	.	ID=g11801.t1.exon5;Parent=g11801.t1;
OX371261.1_Lypha_dubia_genome_assembly,_chromosome:_2	AUGUSTUS	stop_codon	85127008	85127010	.	+	0	ID=g11801.t1.stop1;Parent=g11801.t1;
OX371261.1_Lypha_dubia_genome_assembly,_chromosome:_2	AUGUSTUS	gene	85131019	85131665	.	-	.	ID=g11802;
OX371261.1_Lypha_dubia_genome_assembly,_chromosome:_2	AUGUSTUS	mRNA	85131019	85131665	0.97	-	.	ID=g11802.t1;Parent=g11802;
OX371261.1_Lypha_dubia_genome_assembly,_chromosome:_2	AUGUSTUS	stop_codon	85131019	85131021	.	-	0	ID=g11802.t1.stop1;Parent=g11802.t1;
OX371261.1_Lypha_dubia_genome_assembly,_chromosome:_2	AUGUSTUS	CDS	85131019	85131113	0.98	-	2	ID=g11802.t1.CDS1;Parent=g11802.t1;
OX371261.1_Lypha_dubia_genome_assembly,_chromosome:_2	AUGUSTUS	exon	85131019	85131113	.	-	.	ID=g11802.t1.exon1;Parent=g11802.t1;
OX371261.1_Lypha_dubia_genome_assembly,_chromosome:_2	AUGUSTUS	intron	85131114	85131187	1	-	.	ID=g11802.t1.intron1;Parent=g11802.t1;
OX371261.1_Lypha_dubia_genome_assembly,_chromosome:_2	AUGUSTUS	CDS	85131188	85131665	0.99	-	0	ID=g11802.t1.CDS2;Parent=g11802.t1;
OX371261.1_Lypha_dubia_genome_assembly,_chromosome:_2	AUGUSTUS	exon	85131188	85131665	.	-	.	ID=g11802.t1.exon2;Parent=g11802.t1;
OX371261.1_Lypha_dubia_genome_assembly,_chromosome:_2	AUGUSTUS	start_codon	85131663	85131665	.	-	0	ID=g11802.t1.start1;Parent=g11802.t1;
OX371261.1_Lypha_dubia_genome_assembly,_chromosome:_2	AUGUSTUS	gene	85145492	85146565	.	-	.	ID=g11803;
OX371261.1_Lypha_dubia_genome_assembly,_chromosome:_2	AUGUSTUS	mRNA	85145492	85146565	0.61	-	.	ID=g11803.t1;Parent=g11803;
OX371261.1_Lypha_dubia_genome_assembly,_chromosome:_2	AUGUSTUS	stop_codon	85145492	85145494	.	-	0	ID=g11803.t1.stop1;Parent=g11803.t1;
OX371261.1_Lypha_dubia_genome_assembly,_chromosome:_2	AUGUSTUS	CDS	85145492	85146565	0.61	-	0	ID=g11803.t1.CDS1;Parent=g11803.t1;
OX371261.1_Lypha_dubia_genome_assembly,_chromosome:_2	AUGUSTUS	exon	85145492	85146565	.	-	.	ID=g11803.t1.exon1;Parent=g11803.t1;
OX371261.1_Lypha_dubia_genome_assembly,_chromosome:_2	AUGUSTUS	start_codon	85146563	85146565	.	-	0	ID=g11803.t1.start1;Parent=g11803.t1;
OX371261.1_Lypha_dubia_genome_assembly,_chromosome:_2	AUGUSTUS	gene	85147245	85148093	.	+	.	ID=g11804;
OX371261.1_Lypha_dubia_genome_assembly,_chromosome:_2	AUGUSTUS	mRNA	85147245	85148093	0.81	+	.	ID=g11804.t1;Parent=g11804;
OX371261.1_Lypha_dubia_genome_assembly,_chromosome:_2	AUGUSTUS	start_codon	85147245	85147247	.	+	0	ID=g11804.t1.start1;Parent=g11804.t1;
OX371261.1_Lypha_dubia_genome_assembly,_chromosome:_2	AUGUSTUS	CDS	85147245	85147304	1	+	0	ID=g11804.t1.CDS1;Parent=g11804.t1;
OX371261.1_Lypha_dubia_genome_assembly,_chromosome:_2	AUGUSTUS	exon	85147245	85147304	.	+	.	ID=g11804.t1.exon1;Parent=g11804.t1;
OX371261.1_Lypha_dubia_genome_assembly,_chromosome:_2	AUGUSTUS	intron	85147305	85147784	0.81	+	.	ID=g11804.t1.intron1;Parent=g11804.t1;
OX371261.1_Lypha_dubia_genome_assembly,_chromosome:_2	AUGUSTUS	CDS	85147785	85148093	0.81	+	0	ID=g11804.t1.CDS2;Parent=g11804.t1;
OX371261.1_Lypha_dubia_genome_assembly,_chromosome:_2	AUGUSTUS	exon	85147785	85148093	.	+	.	ID=g11804.t1.exon2;Parent=g11804.t1;
OX371261.1_Lypha_dubia_genome_assembly,_chromosome:_2	AUGUSTUS	stop_codon	85148091	85148093	.	+	0	ID=g11804.t1.stop1;Parent=g11804.t1;
OX371261.1_Lypha_dubia_genome_assembly,_chromosome:_2	AUGUSTUS	gene	85148631	85149538	.	+	.	ID=g11805;
OX371261.1_Lypha_dubia_genome_assembly,_chromosome:_2	AUGUSTUS	mRNA	85148631	85149538	0.76	+	.	ID=g11805.t1;Parent=g11805;
OX371261.1_Lypha_dubia_genome_assembly,_chromosome:_2	AUGUSTUS	start_codon	85148631	85148633	.	+	0	ID=g11805.t1.start1;Parent=g11805.t1;
OX371261.1_Lypha_dubia_genome_assembly,_chromosome:_2	AUGUSTUS	CDS	85148631	85148727	0.76	+	0	ID=g11805.t1.CDS1;Parent=g11805.t1;
OX371261.1_Lypha_dubia_genome_assembly,_chromosome:_2	AUGUSTUS	exon	85148631	85148727	.	+	.	ID=g11805.t1.exon1;Parent=g11805.t1;
OX371261.1_Lypha_dubia_genome_assembly,_chromosome:_2	AUGUSTUS	intron	85148728	85149338	0.83	+	.	ID=g11805.t1.intron1;Parent=g11805.t1;
OX371261.1_Lypha_dubia_genome_assembly,_chromosome:_2	AUGUSTUS	CDS	85149339	85149538	0.96	+	2	ID=g11805.t1.CDS2;Parent=g11805.t1;
OX371261.1_Lypha_dubia_genome_assembly,_chromosome:_2	AUGUSTUS	exon	85149339	85149538	.	+	.	ID=g11805.t1.exon2;Parent=g11805.t1;
OX371261.1_Lypha_dubia_genome_assembly,_chromosome:_2	AUGUSTUS	stop_codon	85149536	85149538	.	+	0	ID=g11805.t1.stop1;Parent=g11805.t1;
OX371261.1_Lypha_dubia_genome_assembly,_chromosome:_2	AUGUSTUS	mRNA	85148631	85149538	0.54	+	.	ID=g11805.t2;Parent=g11805;
OX371261.1_Lypha_dubia_genome_assembly,_chromosome:_2	AUGUSTUS	start_codon	85148631	85148633	.	+	0	ID=g11805.t2.start1;Parent=g11805.t2;
OX371261.1_Lypha_dubia_genome_assembly,_chromosome:_2	AUGUSTUS	CDS	85148631	85149045	0.69	+	0	ID=g11805.t2.CDS1;Parent=g11805.t2;
OX371261.1_Lypha_dubia_genome_assembly,_chromosome:_2	AUGUSTUS	exon	85148631	85149045	.	+	.	ID=g11805.t2.exon1;Parent=g11805.t2;
OX371261.1_Lypha_dubia_genome_assembly,_chromosome:_2	AUGUSTUS	intron	85149046	85149122	0.76	+	.	ID=g11805.t2.intron1;Parent=g11805.t2;
OX371261.1_Lypha_dubia_genome_assembly,_chromosome:_2	AUGUSTUS	CDS	85149123	85149538	0.65	+	2	ID=g11805.t2.CDS2;Parent=g11805.t2;
OX371261.1_Lypha_dubia_genome_assembly,_chromosome:_2	AUGUSTUS	exon	85149123	85149538	.	+	.	ID=g11805.t2.exon2;Parent=g11805.t2;
OX371261.1_Lypha_dubia_genome_assembly,_chromosome:_2	AUGUSTUS	stop_codon	85149536	85149538	.	+	0	ID=g11805.t2.stop1;Parent=g11805.t2;
OX371261.1_Lypha_dubia_genome_assembly,_chromosome:_2	AUGUSTUS	gene	85149808	85150122	.	+	.	ID=g11806;
OX371261.1_Lypha_dubia_genome_assembly,_chromosome:_2	AUGUSTUS	mRNA	85149808	85150122	0.74	+	.	ID=g11806.t1;Parent=g11806;
OX371261.1_Lypha_dubia_genome_assembly,_chromosome:_2	AUGUSTUS	start_codon	85149808	85149810	.	+	0	ID=g11806.t1.start1;Parent=g11806.t1;
OX371261.1_Lypha_dubia_genome_assembly,_chromosome:_2	AUGUSTUS	CDS	85149808	85150122	0.74	+	0	ID=g11806.t1.CDS1;Parent=g11806.t1;
OX371261.1_Lypha_dubia_genome_assembly,_chromosome:_2	AUGUSTUS	exon	85149808	85150122	.	+	.	ID=g11806.t1.exon1;Parent=g11806.t1;
OX371261.1_Lypha_dubia_genome_assembly,_chromosome:_2	AUGUSTUS	stop_codon	85150120	85150122	.	+	0	ID=g11806.t1.stop1;Parent=g11806.t1;
OX371261.1_Lypha_dubia_genome_assembly,_chromosome:_2	AUGUSTUS	gene	85150082	85150951	.	+	.	ID=g11807;
OX371261.1_Lypha_dubia_genome_assembly,_chromosome:_2	AUGUSTUS	mRNA	85150082	85150951	0.41	+	.	ID=g11807.t1;Parent=g11807;
OX371261.1_Lypha_dubia_genome_assembly,_chromosome:_2	AUGUSTUS	start_codon	85150082	85150084	.	+	0	ID=g11807.t1.start1;Parent=g11807.t1;
OX371261.1_Lypha_dubia_genome_assembly,_chromosome:_2	AUGUSTUS	CDS	85150082	85150183	0.41	+	0	ID=g11807.t1.CDS1;Parent=g11807.t1;
OX371261.1_Lypha_dubia_genome_assembly,_chromosome:_2	AUGUSTUS	exon	85150082	85150183	.	+	.	ID=g11807.t1.exon1;Parent=g11807.t1;
OX371261.1_Lypha_dubia_genome_assembly,_chromosome:_2	AUGUSTUS	intron	85150184	85150822	0.41	+	.	ID=g11807.t1.intron1;Parent=g11807.t1;
OX371261.1_Lypha_dubia_genome_assembly,_chromosome:_2	AUGUSTUS	CDS	85150823	85150951	0.96	+	0	ID=g11807.t1.CDS2;Parent=g11807.t1;
OX371261.1_Lypha_dubia_genome_assembly,_chromosome:_2	AUGUSTUS	exon	85150823	85150951	.	+	.	ID=g11807.t1.exon2;Parent=g11807.t1;
OX371261.1_Lypha_dubia_genome_assembly,_chromosome:_2	AUGUSTUS	stop_codon	85150949	85150951	.	+	0	ID=g11807.t1.stop1;Parent=g11807.t1;
OX371261.1_Lypha_dubia_genome_assembly,_chromosome:_2	AUGUSTUS	gene	85157640	85158543	.	-	.	ID=g11808;
OX371261.1_Lypha_dubia_genome_assembly,_chromosome:_2	AUGUSTUS	mRNA	85157640	85158543	0.96	-	.	ID=g11808.t1;Parent=g11808;
OX371261.1_Lypha_dubia_genome_assembly,_chromosome:_2	AUGUSTUS	stop_codon	85157640	85157642	.	-	0	ID=g11808.t1.stop1;Parent=g11808.t1;
OX371261.1_Lypha_dubia_genome_assembly,_chromosome:_2	AUGUSTUS	CDS	85157640	85158332	1	-	0	ID=g11808.t1.CDS1;Parent=g11808.t1;
OX371261.1_Lypha_dubia_genome_assembly,_chromosome:_2	AUGUSTUS	exon	85157640	85158332	.	-	.	ID=g11808.t1.exon1;Parent=g11808.t1;
OX371261.1_Lypha_dubia_genome_assembly,_chromosome:_2	AUGUSTUS	intron	85158333	85158507	1	-	.	ID=g11808.t1.intron1;Parent=g11808.t1;
OX371261.1_Lypha_dubia_genome_assembly,_chromosome:_2	AUGUSTUS	CDS	85158508	85158543	0.96	-	0	ID=g11808.t1.CDS2;Parent=g11808.t1;
OX371261.1_Lypha_dubia_genome_assembly,_chromosome:_2	AUGUSTUS	exon	85158508	85158543	.	-	.	ID=g11808.t1.exon2;Parent=g11808.t1;
OX371261.1_Lypha_dubia_genome_assembly,_chromosome:_2	AUGUSTUS	start_codon	85158541	85158543	.	-	0	ID=g11808.t1.start1;Parent=g11808.t1;
OX371261.1_Lypha_dubia_genome_assembly,_chromosome:_2	AUGUSTUS	gene	85162166	85162723	.	-	.	ID=g11809;
OX371261.1_Lypha_dubia_genome_assembly,_chromosome:_2	AUGUSTUS	mRNA	85162166	85162723	0.72	-	.	ID=g11809.t1;Parent=g11809;
OX371261.1_Lypha_dubia_genome_assembly,_chromosome:_2	AUGUSTUS	stop_codon	85162166	85162168	.	-	0	ID=g11809.t1.stop1;Parent=g11809.t1;
OX371261.1_Lypha_dubia_genome_assembly,_chromosome:_2	AUGUSTUS	CDS	85162166	85162723	0.72	-	0	ID=g11809.t1.CDS1;Parent=g11809.t1;
OX371261.1_Lypha_dubia_genome_assembly,_chromosome:_2	AUGUSTUS	exon	85162166	85162723	.	-	.	ID=g11809.t1.exon1;Parent=g11809.t1;
OX371261.1_Lypha_dubia_genome_assembly,_chromosome:_2	AUGUSTUS	start_codon	85162721	85162723	.	-	0	ID=g11809.t1.start1;Parent=g11809.t1;
OX371261.1_Lypha_dubia_genome_assembly,_chromosome:_2	AUGUSTUS	gene	85167195	85168997	.	+	.	ID=g11810;
OX371261.1_Lypha_dubia_genome_assembly,_chromosome:_2	AUGUSTUS	mRNA	85167195	85168997	0.98	+	.	ID=g11810.t1;Parent=g11810;
OX371261.1_Lypha_dubia_genome_assembly,_chromosome:_2	AUGUSTUS	start_codon	85167195	85167197	.	+	0	ID=g11810.t1.start1;Parent=g11810.t1;
OX371261.1_Lypha_dubia_genome_assembly,_chromosome:_2	AUGUSTUS	CDS	85167195	85167402	0.98	+	0	ID=g11810.t1.CDS1;Parent=g11810.t1;
OX371261.1_Lypha_dubia_genome_assembly,_chromosome:_2	AUGUSTUS	exon	85167195	85167402	.	+	.	ID=g11810.t1.exon1;Parent=g11810.t1;
OX371261.1_Lypha_dubia_genome_assembly,_chromosome:_2	AUGUSTUS	intron	85167403	85167461	1	+	.	ID=g11810.t1.intron1;Parent=g11810.t1;
OX371261.1_Lypha_dubia_genome_assembly,_chromosome:_2	AUGUSTUS	CDS	85167462	85167998	1	+	2	ID=g11810.t1.CDS2;Parent=g11810.t1;
OX371261.1_Lypha_dubia_genome_assembly,_chromosome:_2	AUGUSTUS	exon	85167462	85167998	.	+	.	ID=g11810.t1.exon2;Parent=g11810.t1;
OX371261.1_Lypha_dubia_genome_assembly,_chromosome:_2	AUGUSTUS	intron	85167999	85168061	1	+	.	ID=g11810.t1.intron2;Parent=g11810.t1;
OX371261.1_Lypha_dubia_genome_assembly,_chromosome:_2	AUGUSTUS	CDS	85168062	85168136	1	+	2	ID=g11810.t1.CDS3;Parent=g11810.t1;
OX371261.1_Lypha_dubia_genome_assembly,_chromosome:_2	AUGUSTUS	exon	85168062	85168136	.	+	.	ID=g11810.t1.exon3;Parent=g11810.t1;
OX371261.1_Lypha_dubia_genome_assembly,_chromosome:_2	AUGUSTUS	intron	85168137	85168416	1	+	.	ID=g11810.t1.intron3;Parent=g11810.t1;
OX371261.1_Lypha_dubia_genome_assembly,_chromosome:_2	AUGUSTUS	CDS	85168417	85168997	1	+	2	ID=g11810.t1.CDS4;Parent=g11810.t1;
OX371261.1_Lypha_dubia_genome_assembly,_chromosome:_2	AUGUSTUS	exon	85168417	85168997	.	+	.	ID=g11810.t1.exon4;Parent=g11810.t1;
OX371261.1_Lypha_dubia_genome_assembly,_chromosome:_2	AUGUSTUS	stop_codon	85168995	85168997	.	+	0	ID=g11810.t1.stop1;Parent=g11810.t1;
OX371261.1_Lypha_dubia_genome_assembly,_chromosome:_2	AUGUSTUS	gene	85178650	85179489	.	+	.	ID=g11811;
OX371261.1_Lypha_dubia_genome_assembly,_chromosome:_2	AUGUSTUS	mRNA	85178650	85179489	1	+	.	ID=g11811.t1;Parent=g11811;
OX371261.1_Lypha_dubia_genome_assembly,_chromosome:_2	AUGUSTUS	start_codon	85178650	85178652	.	+	0	ID=g11811.t1.start1;Parent=g11811.t1;
OX371261.1_Lypha_dubia_genome_assembly,_chromosome:_2	AUGUSTUS	CDS	85178650	85179489	1	+	0	ID=g11811.t1.CDS1;Parent=g11811.t1;
OX371261.1_Lypha_dubia_genome_assembly,_chromosome:_2	AUGUSTUS	exon	85178650	85179489	.	+	.	ID=g11811.t1.exon1;Parent=g11811.t1;
OX371261.1_Lypha_dubia_genome_assembly,_chromosome:_2	AUGUSTUS	stop_codon	85179487	85179489	.	+	0	ID=g11811.t1.stop1;Parent=g11811.t1;
OX371261.1_Lypha_dubia_genome_assembly,_chromosome:_2	AUGUSTUS	gene	85185844	85187700	.	-	.	ID=g11812;
OX371261.1_Lypha_dubia_genome_assembly,_chromosome:_2	AUGUSTUS	mRNA	85185844	85187700	0.17	-	.	ID=g11812.t1;Parent=g11812;
OX371261.1_Lypha_dubia_genome_assembly,_chromosome:_2	AUGUSTUS	stop_codon	85185844	85185846	.	-	0	ID=g11812.t1.stop1;Parent=g11812.t1;
OX371261.1_Lypha_dubia_genome_assembly,_chromosome:_2	AUGUSTUS	CDS	85185844	85185953	0.97	-	2	ID=g11812.t1.CDS1;Parent=g11812.t1;
OX371261.1_Lypha_dubia_genome_assembly,_chromosome:_2	AUGUSTUS	exon	85185844	85185953	.	-	.	ID=g11812.t1.exon1;Parent=g11812.t1;
OX371261.1_Lypha_dubia_genome_assembly,_chromosome:_2	AUGUSTUS	intron	85185954	85186143	0.59	-	.	ID=g11812.t1.intron1;Parent=g11812.t1;
OX371261.1_Lypha_dubia_genome_assembly,_chromosome:_2	AUGUSTUS	CDS	85186144	85186483	0.4	-	0	ID=g11812.t1.CDS2;Parent=g11812.t1;
OX371261.1_Lypha_dubia_genome_assembly,_chromosome:_2	AUGUSTUS	exon	85186144	85186483	.	-	.	ID=g11812.t1.exon2;Parent=g11812.t1;
OX371261.1_Lypha_dubia_genome_assembly,_chromosome:_2	AUGUSTUS	intron	85186484	85186693	0.54	-	.	ID=g11812.t1.intron2;Parent=g11812.t1;
OX371261.1_Lypha_dubia_genome_assembly,_chromosome:_2	AUGUSTUS	CDS	85186694	85186791	0.64	-	2	ID=g11812.t1.CDS3;Parent=g11812.t1;
OX371261.1_Lypha_dubia_genome_assembly,_chromosome:_2	AUGUSTUS	exon	85186694	85186791	.	-	.	ID=g11812.t1.exon3;Parent=g11812.t1;
OX371261.1_Lypha_dubia_genome_assembly,_chromosome:_2	AUGUSTUS	intron	85186792	85187059	0.86	-	.	ID=g11812.t1.intron3;Parent=g11812.t1;
OX371261.1_Lypha_dubia_genome_assembly,_chromosome:_2	AUGUSTUS	CDS	85187060	85187213	0.63	-	0	ID=g11812.t1.CDS4;Parent=g11812.t1;
OX371261.1_Lypha_dubia_genome_assembly,_chromosome:_2	AUGUSTUS	exon	85187060	85187213	.	-	.	ID=g11812.t1.exon4;Parent=g11812.t1;
OX371261.1_Lypha_dubia_genome_assembly,_chromosome:_2	AUGUSTUS	intron	85187214	85187454	0.6	-	.	ID=g11812.t1.intron4;Parent=g11812.t1;
OX371261.1_Lypha_dubia_genome_assembly,_chromosome:_2	AUGUSTUS	CDS	85187455	85187700	0.51	-	0	ID=g11812.t1.CDS5;Parent=g11812.t1;
OX371261.1_Lypha_dubia_genome_assembly,_chromosome:_2	AUGUSTUS	exon	85187455	85187700	.	-	.	ID=g11812.t1.exon5;Parent=g11812.t1;
OX371261.1_Lypha_dubia_genome_assembly,_chromosome:_2	AUGUSTUS	start_codon	85187698	85187700	.	-	0	ID=g11812.t1.start1;Parent=g11812.t1;
OX371261.1_Lypha_dubia_genome_assembly,_chromosome:_2	AUGUSTUS	mRNA	85185844	85187700	0.16	-	.	ID=g11812.t2;Parent=g11812;
OX371261.1_Lypha_dubia_genome_assembly,_chromosome:_2	AUGUSTUS	stop_codon	85185844	85185846	.	-	0	ID=g11812.t2.stop1;Parent=g11812.t2;
OX371261.1_Lypha_dubia_genome_assembly,_chromosome:_2	AUGUSTUS	CDS	85185844	85185953	0.94	-	2	ID=g11812.t2.CDS1;Parent=g11812.t2;
OX371261.1_Lypha_dubia_genome_assembly,_chromosome:_2	AUGUSTUS	exon	85185844	85185953	.	-	.	ID=g11812.t2.exon1;Parent=g11812.t2;
OX371261.1_Lypha_dubia_genome_assembly,_chromosome:_2	AUGUSTUS	intron	85185954	85186143	0.64	-	.	ID=g11812.t2.intron1;Parent=g11812.t2;
OX371261.1_Lypha_dubia_genome_assembly,_chromosome:_2	AUGUSTUS	CDS	85186144	85186543	0.61	-	0	ID=g11812.t2.CDS2;Parent=g11812.t2;
OX371261.1_Lypha_dubia_genome_assembly,_chromosome:_2	AUGUSTUS	exon	85186144	85186543	.	-	.	ID=g11812.t2.exon2;Parent=g11812.t2;
OX371261.1_Lypha_dubia_genome_assembly,_chromosome:_2	AUGUSTUS	intron	85186544	85186606	0.49	-	.	ID=g11812.t2.intron2;Parent=g11812.t2;
OX371261.1_Lypha_dubia_genome_assembly,_chromosome:_2	AUGUSTUS	CDS	85186607	85186791	0.52	-	2	ID=g11812.t2.CDS3;Parent=g11812.t2;
OX371261.1_Lypha_dubia_genome_assembly,_chromosome:_2	AUGUSTUS	exon	85186607	85186791	.	-	.	ID=g11812.t2.exon3;Parent=g11812.t2;
OX371261.1_Lypha_dubia_genome_assembly,_chromosome:_2	AUGUSTUS	intron	85186792	85187059	0.94	-	.	ID=g11812.t2.intron3;Parent=g11812.t2;
OX371261.1_Lypha_dubia_genome_assembly,_chromosome:_2	AUGUSTUS	CDS	85187060	85187213	0.69	-	0	ID=g11812.t2.CDS4;Parent=g11812.t2;
OX371261.1_Lypha_dubia_genome_assembly,_chromosome:_2	AUGUSTUS	exon	85187060	85187213	.	-	.	ID=g11812.t2.exon4;Parent=g11812.t2;
OX371261.1_Lypha_dubia_genome_assembly,_chromosome:_2	AUGUSTUS	intron	85187214	85187454	0.65	-	.	ID=g11812.t2.intron4;Parent=g11812.t2;
OX371261.1_Lypha_dubia_genome_assembly,_chromosome:_2	AUGUSTUS	CDS	85187455	85187700	0.57	-	0	ID=g11812.t2.CDS5;Parent=g11812.t2;
OX371261.1_Lypha_dubia_genome_assembly,_chromosome:_2	AUGUSTUS	exon	85187455	85187700	.	-	.	ID=g11812.t2.exon5;Parent=g11812.t2;
OX371261.1_Lypha_dubia_genome_assembly,_chromosome:_2	AUGUSTUS	start_codon	85187698	85187700	.	-	0	ID=g11812.t2.start1;Parent=g11812.t2;
OX371261.1_Lypha_dubia_genome_assembly,_chromosome:_2	AUGUSTUS	gene	85188789	85191642	.	-	.	ID=g11813;
OX371261.1_Lypha_dubia_genome_assembly,_chromosome:_2	AUGUSTUS	mRNA	85188789	85191642	0.17	-	.	ID=g11813.t1;Parent=g11813;
OX371261.1_Lypha_dubia_genome_assembly,_chromosome:_2	AUGUSTUS	stop_codon	85188789	85188791	.	-	0	ID=g11813.t1.stop1;Parent=g11813.t1;
OX371261.1_Lypha_dubia_genome_assembly,_chromosome:_2	AUGUSTUS	CDS	85188789	85189147	0.28	-	2	ID=g11813.t1.CDS1;Parent=g11813.t1;
OX371261.1_Lypha_dubia_genome_assembly,_chromosome:_2	AUGUSTUS	exon	85188789	85189147	.	-	.	ID=g11813.t1.exon1;Parent=g11813.t1;
OX371261.1_Lypha_dubia_genome_assembly,_chromosome:_2	AUGUSTUS	intron	85189148	85191617	0.22	-	.	ID=g11813.t1.intron1;Parent=g11813.t1;
OX371261.1_Lypha_dubia_genome_assembly,_chromosome:_2	AUGUSTUS	CDS	85191618	85191642	0.54	-	0	ID=g11813.t1.CDS2;Parent=g11813.t1;
OX371261.1_Lypha_dubia_genome_assembly,_chromosome:_2	AUGUSTUS	exon	85191618	85191642	.	-	.	ID=g11813.t1.exon2;Parent=g11813.t1;
OX371261.1_Lypha_dubia_genome_assembly,_chromosome:_2	AUGUSTUS	start_codon	85191640	85191642	.	-	0	ID=g11813.t1.start1;Parent=g11813.t1;
OX371261.1_Lypha_dubia_genome_assembly,_chromosome:_2	AUGUSTUS	gene	85189675	85191868	.	-	.	ID=g11814;
OX371261.1_Lypha_dubia_genome_assembly,_chromosome:_2	AUGUSTUS	mRNA	85189675	85191868	0.27	-	.	ID=g11814.t1;Parent=g11814;
OX371261.1_Lypha_dubia_genome_assembly,_chromosome:_2	AUGUSTUS	stop_codon	85189675	85189677	.	-	0	ID=g11814.t1.stop1;Parent=g11814.t1;
OX371261.1_Lypha_dubia_genome_assembly,_chromosome:_2	AUGUSTUS	CDS	85189675	85189893	0.41	-	0	ID=g11814.t1.CDS1;Parent=g11814.t1;
OX371261.1_Lypha_dubia_genome_assembly,_chromosome:_2	AUGUSTUS	exon	85189675	85189893	.	-	.	ID=g11814.t1.exon1;Parent=g11814.t1;
OX371261.1_Lypha_dubia_genome_assembly,_chromosome:_2	AUGUSTUS	intron	85189894	85190276	0.35	-	.	ID=g11814.t1.intron1;Parent=g11814.t1;
OX371261.1_Lypha_dubia_genome_assembly,_chromosome:_2	AUGUSTUS	CDS	85190277	85190838	0.46	-	1	ID=g11814.t1.CDS2;Parent=g11814.t1;
OX371261.1_Lypha_dubia_genome_assembly,_chromosome:_2	AUGUSTUS	exon	85190277	85190838	.	-	.	ID=g11814.t1.exon2;Parent=g11814.t1;
OX371261.1_Lypha_dubia_genome_assembly,_chromosome:_2	AUGUSTUS	intron	85190839	85191854	0.9	-	.	ID=g11814.t1.intron2;Parent=g11814.t1;
OX371261.1_Lypha_dubia_genome_assembly,_chromosome:_2	AUGUSTUS	CDS	85191855	85191868	0.91	-	0	ID=g11814.t1.CDS3;Parent=g11814.t1;
OX371261.1_Lypha_dubia_genome_assembly,_chromosome:_2	AUGUSTUS	exon	85191855	85191868	.	-	.	ID=g11814.t1.exon3;Parent=g11814.t1;
OX371261.1_Lypha_dubia_genome_assembly,_chromosome:_2	AUGUSTUS	start_codon	85191866	85191868	.	-	0	ID=g11814.t1.start1;Parent=g11814.t1;
OX371261.1_Lypha_dubia_genome_assembly,_chromosome:_2	AUGUSTUS	gene	85205666	85206801	.	-	.	ID=g11815;
OX371261.1_Lypha_dubia_genome_assembly,_chromosome:_2	AUGUSTUS	mRNA	85205666	85206285	0.76	-	.	ID=g11815.t1;Parent=g11815;
OX371261.1_Lypha_dubia_genome_assembly,_chromosome:_2	AUGUSTUS	stop_codon	85205666	85205668	.	-	0	ID=g11815.t1.stop1;Parent=g11815.t1;
OX371261.1_Lypha_dubia_genome_assembly,_chromosome:_2	AUGUSTUS	CDS	85205666	85205845	0.93	-	0	ID=g11815.t1.CDS1;Parent=g11815.t1;
OX371261.1_Lypha_dubia_genome_assembly,_chromosome:_2	AUGUSTUS	exon	85205666	85205845	.	-	.	ID=g11815.t1.exon1;Parent=g11815.t1;
OX371261.1_Lypha_dubia_genome_assembly,_chromosome:_2	AUGUSTUS	intron	85205846	85206060	0.78	-	.	ID=g11815.t1.intron1;Parent=g11815.t1;
OX371261.1_Lypha_dubia_genome_assembly,_chromosome:_2	AUGUSTUS	CDS	85206061	85206285	0.76	-	0	ID=g11815.t1.CDS2;Parent=g11815.t1;
OX371261.1_Lypha_dubia_genome_assembly,_chromosome:_2	AUGUSTUS	exon	85206061	85206285	.	-	.	ID=g11815.t1.exon2;Parent=g11815.t1;
OX371261.1_Lypha_dubia_genome_assembly,_chromosome:_2	AUGUSTUS	start_codon	85206283	85206285	.	-	0	ID=g11815.t1.start1;Parent=g11815.t1;
OX371261.1_Lypha_dubia_genome_assembly,_chromosome:_2	AUGUSTUS	mRNA	85205666	85206801	0.43	-	.	ID=g11815.t2;Parent=g11815;
OX371261.1_Lypha_dubia_genome_assembly,_chromosome:_2	AUGUSTUS	stop_codon	85205666	85205668	.	-	0	ID=g11815.t2.stop1;Parent=g11815.t2;
OX371261.1_Lypha_dubia_genome_assembly,_chromosome:_2	AUGUSTUS	CDS	85205666	85205845	0.98	-	0	ID=g11815.t2.CDS1;Parent=g11815.t2;
OX371261.1_Lypha_dubia_genome_assembly,_chromosome:_2	AUGUSTUS	exon	85205666	85205845	.	-	.	ID=g11815.t2.exon1;Parent=g11815.t2;
OX371261.1_Lypha_dubia_genome_assembly,_chromosome:_2	AUGUSTUS	intron	85205846	85206621	0.48	-	.	ID=g11815.t2.intron1;Parent=g11815.t2;
OX371261.1_Lypha_dubia_genome_assembly,_chromosome:_2	AUGUSTUS	CDS	85206622	85206801	0.71	-	0	ID=g11815.t2.CDS2;Parent=g11815.t2;
OX371261.1_Lypha_dubia_genome_assembly,_chromosome:_2	AUGUSTUS	exon	85206622	85206801	.	-	.	ID=g11815.t2.exon2;Parent=g11815.t2;
OX371261.1_Lypha_dubia_genome_assembly,_chromosome:_2	AUGUSTUS	start_codon	85206799	85206801	.	-	0	ID=g11815.t2.start1;Parent=g11815.t2;
OX371261.1_Lypha_dubia_genome_assembly,_chromosome:_2	AUGUSTUS	gene	85217757	85218264	.	+	.	ID=g11816;
OX371261.1_Lypha_dubia_genome_assembly,_chromosome:_2	AUGUSTUS	mRNA	85217757	85218264	1	+	.	ID=g11816.t1;Parent=g11816;
OX371261.1_Lypha_dubia_genome_assembly,_chromosome:_2	AUGUSTUS	start_codon	85217757	85217759	.	+	0	ID=g11816.t1.start1;Parent=g11816.t1;
OX371261.1_Lypha_dubia_genome_assembly,_chromosome:_2	AUGUSTUS	CDS	85217757	85217948	1	+	0	ID=g11816.t1.CDS1;Parent=g11816.t1;
OX371261.1_Lypha_dubia_genome_assembly,_chromosome:_2	AUGUSTUS	exon	85217757	85217948	.	+	.	ID=g11816.t1.exon1;Parent=g11816.t1;
OX371261.1_Lypha_dubia_genome_assembly,_chromosome:_2	AUGUSTUS	intron	85217949	85218009	1	+	.	ID=g11816.t1.intron1;Parent=g11816.t1;
OX371261.1_Lypha_dubia_genome_assembly,_chromosome:_2	AUGUSTUS	CDS	85218010	85218264	1	+	0	ID=g11816.t1.CDS2;Parent=g11816.t1;
OX371261.1_Lypha_dubia_genome_assembly,_chromosome:_2	AUGUSTUS	exon	85218010	85218264	.	+	.	ID=g11816.t1.exon2;Parent=g11816.t1;
OX371261.1_Lypha_dubia_genome_assembly,_chromosome:_2	AUGUSTUS	stop_codon	85218262	85218264	.	+	0	ID=g11816.t1.stop1;Parent=g11816.t1;
OX371261.1_Lypha_dubia_genome_assembly,_chromosome:_2	AUGUSTUS	gene	85218458	85218832	.	+	.	ID=g11817;
OX371261.1_Lypha_dubia_genome_assembly,_chromosome:_2	AUGUSTUS	mRNA	85218458	85218832	0.61	+	.	ID=g11817.t1;Parent=g11817;
OX371261.1_Lypha_dubia_genome_assembly,_chromosome:_2	AUGUSTUS	start_codon	85218458	85218460	.	+	0	ID=g11817.t1.start1;Parent=g11817.t1;
OX371261.1_Lypha_dubia_genome_assembly,_chromosome:_2	AUGUSTUS	CDS	85218458	85218832	0.61	+	0	ID=g11817.t1.CDS1;Parent=g11817.t1;
OX371261.1_Lypha_dubia_genome_assembly,_chromosome:_2	AUGUSTUS	exon	85218458	85218832	.	+	.	ID=g11817.t1.exon1;Parent=g11817.t1;
OX371261.1_Lypha_dubia_genome_assembly,_chromosome:_2	AUGUSTUS	stop_codon	85218830	85218832	.	+	0	ID=g11817.t1.stop1;Parent=g11817.t1;
OX371261.1_Lypha_dubia_genome_assembly,_chromosome:_2	AUGUSTUS	gene	85228160	85229142	.	+	.	ID=g11818;
OX371261.1_Lypha_dubia_genome_assembly,_chromosome:_2	AUGUSTUS	mRNA	85228160	85229142	1	+	.	ID=g11818.t1;Parent=g11818;
OX371261.1_Lypha_dubia_genome_assembly,_chromosome:_2	AUGUSTUS	start_codon	85228160	85228162	.	+	0	ID=g11818.t1.start1;Parent=g11818.t1;
OX371261.1_Lypha_dubia_genome_assembly,_chromosome:_2	AUGUSTUS	CDS	85228160	85228300	1	+	0	ID=g11818.t1.CDS1;Parent=g11818.t1;
OX371261.1_Lypha_dubia_genome_assembly,_chromosome:_2	AUGUSTUS	exon	85228160	85228300	.	+	.	ID=g11818.t1.exon1;Parent=g11818.t1;
OX371261.1_Lypha_dubia_genome_assembly,_chromosome:_2	AUGUSTUS	intron	85228301	85228449	1	+	.	ID=g11818.t1.intron1;Parent=g11818.t1;
OX371261.1_Lypha_dubia_genome_assembly,_chromosome:_2	AUGUSTUS	CDS	85228450	85229142	1	+	0	ID=g11818.t1.CDS2;Parent=g11818.t1;
OX371261.1_Lypha_dubia_genome_assembly,_chromosome:_2	AUGUSTUS	exon	85228450	85229142	.	+	.	ID=g11818.t1.exon2;Parent=g11818.t1;
OX371261.1_Lypha_dubia_genome_assembly,_chromosome:_2	AUGUSTUS	stop_codon	85229140	85229142	.	+	0	ID=g11818.t1.stop1;Parent=g11818.t1;
OX371261.1_Lypha_dubia_genome_assembly,_chromosome:_2	AUGUSTUS	gene	85230898	85231206	.	+	.	ID=g11819;
OX371261.1_Lypha_dubia_genome_assembly,_chromosome:_2	AUGUSTUS	mRNA	85230898	85231206	1	+	.	ID=g11819.t1;Parent=g11819;
OX371261.1_Lypha_dubia_genome_assembly,_chromosome:_2	AUGUSTUS	start_codon	85230898	85230900	.	+	0	ID=g11819.t1.start1;Parent=g11819.t1;
OX371261.1_Lypha_dubia_genome_assembly,_chromosome:_2	AUGUSTUS	CDS	85230898	85231206	1	+	0	ID=g11819.t1.CDS1;Parent=g11819.t1;
OX371261.1_Lypha_dubia_genome_assembly,_chromosome:_2	AUGUSTUS	exon	85230898	85231206	.	+	.	ID=g11819.t1.exon1;Parent=g11819.t1;
OX371261.1_Lypha_dubia_genome_assembly,_chromosome:_2	AUGUSTUS	stop_codon	85231204	85231206	.	+	0	ID=g11819.t1.stop1;Parent=g11819.t1;
OX371261.1_Lypha_dubia_genome_assembly,_chromosome:_2	AUGUSTUS	gene	85231553	85232767	.	+	.	ID=g11820;
OX371261.1_Lypha_dubia_genome_assembly,_chromosome:_2	AUGUSTUS	mRNA	85231553	85232767	0.75	+	.	ID=g11820.t1;Parent=g11820;
OX371261.1_Lypha_dubia_genome_assembly,_chromosome:_2	AUGUSTUS	start_codon	85231553	85231555	.	+	0	ID=g11820.t1.start1;Parent=g11820.t1;
OX371261.1_Lypha_dubia_genome_assembly,_chromosome:_2	AUGUSTUS	CDS	85231553	85231778	0.8	+	0	ID=g11820.t1.CDS1;Parent=g11820.t1;
OX371261.1_Lypha_dubia_genome_assembly,_chromosome:_2	AUGUSTUS	exon	85231553	85231778	.	+	.	ID=g11820.t1.exon1;Parent=g11820.t1;
OX371261.1_Lypha_dubia_genome_assembly,_chromosome:_2	AUGUSTUS	intron	85231779	85232597	0.75	+	.	ID=g11820.t1.intron1;Parent=g11820.t1;
OX371261.1_Lypha_dubia_genome_assembly,_chromosome:_2	AUGUSTUS	CDS	85232598	85232767	0.95	+	2	ID=g11820.t1.CDS2;Parent=g11820.t1;
OX371261.1_Lypha_dubia_genome_assembly,_chromosome:_2	AUGUSTUS	exon	85232598	85232767	.	+	.	ID=g11820.t1.exon2;Parent=g11820.t1;
OX371261.1_Lypha_dubia_genome_assembly,_chromosome:_2	AUGUSTUS	stop_codon	85232765	85232767	.	+	0	ID=g11820.t1.stop1;Parent=g11820.t1;
OX371261.1_Lypha_dubia_genome_assembly,_chromosome:_2	AUGUSTUS	mRNA	85231553	85232767	0.45	+	.	ID=g11820.t2;Parent=g11820;
OX371261.1_Lypha_dubia_genome_assembly,_chromosome:_2	AUGUSTUS	start_codon	85231553	85231555	.	+	0	ID=g11820.t2.start1;Parent=g11820.t2;
OX371261.1_Lypha_dubia_genome_assembly,_chromosome:_2	AUGUSTUS	CDS	85231553	85231940	0.5	+	0	ID=g11820.t2.CDS1;Parent=g11820.t2;
OX371261.1_Lypha_dubia_genome_assembly,_chromosome:_2	AUGUSTUS	exon	85231553	85231940	.	+	.	ID=g11820.t2.exon1;Parent=g11820.t2;
OX371261.1_Lypha_dubia_genome_assembly,_chromosome:_2	AUGUSTUS	intron	85231941	85232597	0.64	+	.	ID=g11820.t2.intron1;Parent=g11820.t2;
OX371261.1_Lypha_dubia_genome_assembly,_chromosome:_2	AUGUSTUS	CDS	85232598	85232767	0.93	+	2	ID=g11820.t2.CDS2;Parent=g11820.t2;
OX371261.1_Lypha_dubia_genome_assembly,_chromosome:_2	AUGUSTUS	exon	85232598	85232767	.	+	.	ID=g11820.t2.exon2;Parent=g11820.t2;
OX371261.1_Lypha_dubia_genome_assembly,_chromosome:_2	AUGUSTUS	stop_codon	85232765	85232767	.	+	0	ID=g11820.t2.stop1;Parent=g11820.t2;
OX371261.1_Lypha_dubia_genome_assembly,_chromosome:_2	AUGUSTUS	gene	85261773	85263383	.	+	.	ID=g11821;
OX371261.1_Lypha_dubia_genome_assembly,_chromosome:_2	AUGUSTUS	mRNA	85261773	85263383	0.96	+	.	ID=g11821.t1;Parent=g11821;
OX371261.1_Lypha_dubia_genome_assembly,_chromosome:_2	AUGUSTUS	start_codon	85261773	85261775	.	+	0	ID=g11821.t1.start1;Parent=g11821.t1;
OX371261.1_Lypha_dubia_genome_assembly,_chromosome:_2	AUGUSTUS	CDS	85261773	85261837	1	+	0	ID=g11821.t1.CDS1;Parent=g11821.t1;
OX371261.1_Lypha_dubia_genome_assembly,_chromosome:_2	AUGUSTUS	exon	85261773	85261837	.	+	.	ID=g11821.t1.exon1;Parent=g11821.t1;
OX371261.1_Lypha_dubia_genome_assembly,_chromosome:_2	AUGUSTUS	intron	85261838	85262257	0.97	+	.	ID=g11821.t1.intron1;Parent=g11821.t1;
OX371261.1_Lypha_dubia_genome_assembly,_chromosome:_2	AUGUSTUS	CDS	85262258	85262702	1	+	1	ID=g11821.t1.CDS2;Parent=g11821.t1;
OX371261.1_Lypha_dubia_genome_assembly,_chromosome:_2	AUGUSTUS	exon	85262258	85262702	.	+	.	ID=g11821.t1.exon2;Parent=g11821.t1;
OX371261.1_Lypha_dubia_genome_assembly,_chromosome:_2	AUGUSTUS	intron	85262703	85262789	1	+	.	ID=g11821.t1.intron2;Parent=g11821.t1;
OX371261.1_Lypha_dubia_genome_assembly,_chromosome:_2	AUGUSTUS	CDS	85262790	85263035	1	+	0	ID=g11821.t1.CDS3;Parent=g11821.t1;
OX371261.1_Lypha_dubia_genome_assembly,_chromosome:_2	AUGUSTUS	exon	85262790	85263035	.	+	.	ID=g11821.t1.exon3;Parent=g11821.t1;
OX371261.1_Lypha_dubia_genome_assembly,_chromosome:_2	AUGUSTUS	intron	85263036	85263350	1	+	.	ID=g11821.t1.intron3;Parent=g11821.t1;
OX371261.1_Lypha_dubia_genome_assembly,_chromosome:_2	AUGUSTUS	CDS	85263351	85263383	0.99	+	0	ID=g11821.t1.CDS4;Parent=g11821.t1;
OX371261.1_Lypha_dubia_genome_assembly,_chromosome:_2	AUGUSTUS	exon	85263351	85263383	.	+	.	ID=g11821.t1.exon4;Parent=g11821.t1;
OX371261.1_Lypha_dubia_genome_assembly,_chromosome:_2	AUGUSTUS	stop_codon	85263381	85263383	.	+	0	ID=g11821.t1.stop1;Parent=g11821.t1;
OX371261.1_Lypha_dubia_genome_assembly,_chromosome:_2	AUGUSTUS	gene	85278389	85279267	.	+	.	ID=g11822;
OX371261.1_Lypha_dubia_genome_assembly,_chromosome:_2	AUGUSTUS	mRNA	85278389	85279267	1	+	.	ID=g11822.t1;Parent=g11822;
OX371261.1_Lypha_dubia_genome_assembly,_chromosome:_2	AUGUSTUS	start_codon	85278389	85278391	.	+	0	ID=g11822.t1.start1;Parent=g11822.t1;
OX371261.1_Lypha_dubia_genome_assembly,_chromosome:_2	AUGUSTUS	CDS	85278389	85278640	1	+	0	ID=g11822.t1.CDS1;Parent=g11822.t1;
OX371261.1_Lypha_dubia_genome_assembly,_chromosome:_2	AUGUSTUS	exon	85278389	85278640	.	+	.	ID=g11822.t1.exon1;Parent=g11822.t1;
OX371261.1_Lypha_dubia_genome_assembly,_chromosome:_2	AUGUSTUS	intron	85278641	85278699	1	+	.	ID=g11822.t1.intron1;Parent=g11822.t1;
OX371261.1_Lypha_dubia_genome_assembly,_chromosome:_2	AUGUSTUS	CDS	85278700	85278968	1	+	0	ID=g11822.t1.CDS2;Parent=g11822.t1;
OX371261.1_Lypha_dubia_genome_assembly,_chromosome:_2	AUGUSTUS	exon	85278700	85278968	.	+	.	ID=g11822.t1.exon2;Parent=g11822.t1;
OX371261.1_Lypha_dubia_genome_assembly,_chromosome:_2	AUGUSTUS	intron	85278969	85279043	1	+	.	ID=g11822.t1.intron2;Parent=g11822.t1;
OX371261.1_Lypha_dubia_genome_assembly,_chromosome:_2	AUGUSTUS	CDS	85279044	85279122	1	+	1	ID=g11822.t1.CDS3;Parent=g11822.t1;
OX371261.1_Lypha_dubia_genome_assembly,_chromosome:_2	AUGUSTUS	exon	85279044	85279122	.	+	.	ID=g11822.t1.exon3;Parent=g11822.t1;
OX371261.1_Lypha_dubia_genome_assembly,_chromosome:_2	AUGUSTUS	intron	85279123	85279234	1	+	.	ID=g11822.t1.intron3;Parent=g11822.t1;
OX371261.1_Lypha_dubia_genome_assembly,_chromosome:_2	AUGUSTUS	CDS	85279235	85279267	1	+	0	ID=g11822.t1.CDS4;Parent=g11822.t1;
OX371261.1_Lypha_dubia_genome_assembly,_chromosome:_2	AUGUSTUS	exon	85279235	85279267	.	+	.	ID=g11822.t1.exon4;Parent=g11822.t1;
OX371261.1_Lypha_dubia_genome_assembly,_chromosome:_2	AUGUSTUS	stop_codon	85279265	85279267	.	+	0	ID=g11822.t1.stop1;Parent=g11822.t1;
OX371261.1_Lypha_dubia_genome_assembly,_chromosome:_2	AUGUSTUS	gene	85279668	85291948	.	+	.	ID=g11823;
OX371261.1_Lypha_dubia_genome_assembly,_chromosome:_2	AUGUSTUS	mRNA	85279668	85291948	0.48	+	.	ID=g11823.t1;Parent=g11823;
OX371261.1_Lypha_dubia_genome_assembly,_chromosome:_2	AUGUSTUS	start_codon	85279668	85279670	.	+	0	ID=g11823.t1.start1;Parent=g11823.t1;
OX371261.1_Lypha_dubia_genome_assembly,_chromosome:_2	AUGUSTUS	CDS	85279668	85280176	0.86	+	0	ID=g11823.t1.CDS1;Parent=g11823.t1;
OX371261.1_Lypha_dubia_genome_assembly,_chromosome:_2	AUGUSTUS	exon	85279668	85280176	.	+	.	ID=g11823.t1.exon1;Parent=g11823.t1;
OX371261.1_Lypha_dubia_genome_assembly,_chromosome:_2	AUGUSTUS	intron	85280177	85283889	0.83	+	.	ID=g11823.t1.intron1;Parent=g11823.t1;
OX371261.1_Lypha_dubia_genome_assembly,_chromosome:_2	AUGUSTUS	CDS	85283890	85284299	0.5	+	1	ID=g11823.t1.CDS2;Parent=g11823.t1;
OX371261.1_Lypha_dubia_genome_assembly,_chromosome:_2	AUGUSTUS	exon	85283890	85284299	.	+	.	ID=g11823.t1.exon2;Parent=g11823.t1;
OX371261.1_Lypha_dubia_genome_assembly,_chromosome:_2	AUGUSTUS	intron	85284300	85291451	0.57	+	.	ID=g11823.t1.intron2;Parent=g11823.t1;
OX371261.1_Lypha_dubia_genome_assembly,_chromosome:_2	AUGUSTUS	CDS	85291452	85291948	0.96	+	2	ID=g11823.t1.CDS3;Parent=g11823.t1;
OX371261.1_Lypha_dubia_genome_assembly,_chromosome:_2	AUGUSTUS	exon	85291452	85291948	.	+	.	ID=g11823.t1.exon3;Parent=g11823.t1;
OX371261.1_Lypha_dubia_genome_assembly,_chromosome:_2	AUGUSTUS	stop_codon	85291946	85291948	.	+	0	ID=g11823.t1.stop1;Parent=g11823.t1;
OX371261.1_Lypha_dubia_genome_assembly,_chromosome:_2	AUGUSTUS	gene	85322427	85322840	.	+	.	ID=g11824;
OX371261.1_Lypha_dubia_genome_assembly,_chromosome:_2	AUGUSTUS	mRNA	85322427	85322840	0.7	+	.	ID=g11824.t1;Parent=g11824;
OX371261.1_Lypha_dubia_genome_assembly,_chromosome:_2	AUGUSTUS	start_codon	85322427	85322429	.	+	0	ID=g11824.t1.start1;Parent=g11824.t1;
OX371261.1_Lypha_dubia_genome_assembly,_chromosome:_2	AUGUSTUS	CDS	85322427	85322840	0.7	+	0	ID=g11824.t1.CDS1;Parent=g11824.t1;
OX371261.1_Lypha_dubia_genome_assembly,_chromosome:_2	AUGUSTUS	exon	85322427	85322840	.	+	.	ID=g11824.t1.exon1;Parent=g11824.t1;
OX371261.1_Lypha_dubia_genome_assembly,_chromosome:_2	AUGUSTUS	stop_codon	85322838	85322840	.	+	0	ID=g11824.t1.stop1;Parent=g11824.t1;
OX371261.1_Lypha_dubia_genome_assembly,_chromosome:_2	AUGUSTUS	gene	85324349	85328139	.	+	.	ID=g11825;
OX371261.1_Lypha_dubia_genome_assembly,_chromosome:_2	AUGUSTUS	mRNA	85324349	85328139	0.4	+	.	ID=g11825.t1;Parent=g11825;
OX371261.1_Lypha_dubia_genome_assembly,_chromosome:_2	AUGUSTUS	start_codon	85324349	85324351	.	+	0	ID=g11825.t1.start1;Parent=g11825.t1;
OX371261.1_Lypha_dubia_genome_assembly,_chromosome:_2	AUGUSTUS	CDS	85324349	85324768	0.95	+	0	ID=g11825.t1.CDS1;Parent=g11825.t1;
OX371261.1_Lypha_dubia_genome_assembly,_chromosome:_2	AUGUSTUS	exon	85324349	85324768	.	+	.	ID=g11825.t1.exon1;Parent=g11825.t1;
OX371261.1_Lypha_dubia_genome_assembly,_chromosome:_2	AUGUSTUS	intron	85324769	85324818	0.95	+	.	ID=g11825.t1.intron1;Parent=g11825.t1;
OX371261.1_Lypha_dubia_genome_assembly,_chromosome:_2	AUGUSTUS	CDS	85324819	85325977	0.7	+	0	ID=g11825.t1.CDS2;Parent=g11825.t1;
OX371261.1_Lypha_dubia_genome_assembly,_chromosome:_2	AUGUSTUS	exon	85324819	85325977	.	+	.	ID=g11825.t1.exon2;Parent=g11825.t1;
OX371261.1_Lypha_dubia_genome_assembly,_chromosome:_2	AUGUSTUS	intron	85325978	85326424	0.51	+	.	ID=g11825.t1.intron2;Parent=g11825.t1;
OX371261.1_Lypha_dubia_genome_assembly,_chromosome:_2	AUGUSTUS	CDS	85326425	85327545	0.42	+	2	ID=g11825.t1.CDS3;Parent=g11825.t1;
OX371261.1_Lypha_dubia_genome_assembly,_chromosome:_2	AUGUSTUS	exon	85326425	85327545	.	+	.	ID=g11825.t1.exon3;Parent=g11825.t1;
OX371261.1_Lypha_dubia_genome_assembly,_chromosome:_2	AUGUSTUS	intron	85327546	85327788	0.78	+	.	ID=g11825.t1.intron3;Parent=g11825.t1;
OX371261.1_Lypha_dubia_genome_assembly,_chromosome:_2	AUGUSTUS	CDS	85327789	85328139	0.78	+	0	ID=g11825.t1.CDS4;Parent=g11825.t1;
OX371261.1_Lypha_dubia_genome_assembly,_chromosome:_2	AUGUSTUS	exon	85327789	85328139	.	+	.	ID=g11825.t1.exon4;Parent=g11825.t1;
OX371261.1_Lypha_dubia_genome_assembly,_chromosome:_2	AUGUSTUS	stop_codon	85328137	85328139	.	+	0	ID=g11825.t1.stop1;Parent=g11825.t1;
OX371261.1_Lypha_dubia_genome_assembly,_chromosome:_2	AUGUSTUS	gene	85331103	85331366	.	+	.	ID=g11826;
OX371261.1_Lypha_dubia_genome_assembly,_chromosome:_2	AUGUSTUS	mRNA	85331103	85331366	0.81	+	.	ID=g11826.t1;Parent=g11826;
OX371261.1_Lypha_dubia_genome_assembly,_chromosome:_2	AUGUSTUS	start_codon	85331103	85331105	.	+	0	ID=g11826.t1.start1;Parent=g11826.t1;
OX371261.1_Lypha_dubia_genome_assembly,_chromosome:_2	AUGUSTUS	CDS	85331103	85331366	0.81	+	0	ID=g11826.t1.CDS1;Parent=g11826.t1;
OX371261.1_Lypha_dubia_genome_assembly,_chromosome:_2	AUGUSTUS	exon	85331103	85331366	.	+	.	ID=g11826.t1.exon1;Parent=g11826.t1;
OX371261.1_Lypha_dubia_genome_assembly,_chromosome:_2	AUGUSTUS	stop_codon	85331364	85331366	.	+	0	ID=g11826.t1.stop1;Parent=g11826.t1;
OX371261.1_Lypha_dubia_genome_assembly,_chromosome:_2	AUGUSTUS	gene	85356111	85361101	.	-	.	ID=g11827;
OX371261.1_Lypha_dubia_genome_assembly,_chromosome:_2	AUGUSTUS	mRNA	85356111	85361101	0.21	-	.	ID=g11827.t1;Parent=g11827;
OX371261.1_Lypha_dubia_genome_assembly,_chromosome:_2	AUGUSTUS	stop_codon	85356111	85356113	.	-	0	ID=g11827.t1.stop1;Parent=g11827.t1;
OX371261.1_Lypha_dubia_genome_assembly,_chromosome:_2	AUGUSTUS	CDS	85356111	85357441	0.41	-	2	ID=g11827.t1.CDS1;Parent=g11827.t1;
OX371261.1_Lypha_dubia_genome_assembly,_chromosome:_2	AUGUSTUS	exon	85356111	85357441	.	-	.	ID=g11827.t1.exon1;Parent=g11827.t1;
OX371261.1_Lypha_dubia_genome_assembly,_chromosome:_2	AUGUSTUS	intron	85357442	85359672	0.37	-	.	ID=g11827.t1.intron1;Parent=g11827.t1;
OX371261.1_Lypha_dubia_genome_assembly,_chromosome:_2	AUGUSTUS	CDS	85359673	85359981	0.82	-	2	ID=g11827.t1.CDS2;Parent=g11827.t1;
OX371261.1_Lypha_dubia_genome_assembly,_chromosome:_2	AUGUSTUS	exon	85359673	85359981	.	-	.	ID=g11827.t1.exon2;Parent=g11827.t1;
OX371261.1_Lypha_dubia_genome_assembly,_chromosome:_2	AUGUSTUS	intron	85359982	85360467	0.56	-	.	ID=g11827.t1.intron2;Parent=g11827.t1;
OX371261.1_Lypha_dubia_genome_assembly,_chromosome:_2	AUGUSTUS	CDS	85360468	85361101	0.56	-	0	ID=g11827.t1.CDS3;Parent=g11827.t1;
OX371261.1_Lypha_dubia_genome_assembly,_chromosome:_2	AUGUSTUS	exon	85360468	85361101	.	-	.	ID=g11827.t1.exon3;Parent=g11827.t1;
OX371261.1_Lypha_dubia_genome_assembly,_chromosome:_2	AUGUSTUS	start_codon	85361099	85361101	.	-	0	ID=g11827.t1.start1;Parent=g11827.t1;
OX371261.1_Lypha_dubia_genome_assembly,_chromosome:_2	AUGUSTUS	gene	85381026	85382394	.	-	.	ID=g11828;
OX371261.1_Lypha_dubia_genome_assembly,_chromosome:_2	AUGUSTUS	mRNA	85381803	85382394	0.79	-	.	ID=g11828.t1;Parent=g11828;
OX371261.1_Lypha_dubia_genome_assembly,_chromosome:_2	AUGUSTUS	stop_codon	85381803	85381805	.	-	0	ID=g11828.t1.stop1;Parent=g11828.t1;
OX371261.1_Lypha_dubia_genome_assembly,_chromosome:_2	AUGUSTUS	CDS	85381803	85382201	0.93	-	0	ID=g11828.t1.CDS1;Parent=g11828.t1;
OX371261.1_Lypha_dubia_genome_assembly,_chromosome:_2	AUGUSTUS	exon	85381803	85382201	.	-	.	ID=g11828.t1.exon1;Parent=g11828.t1;
OX371261.1_Lypha_dubia_genome_assembly,_chromosome:_2	AUGUSTUS	intron	85382202	85382319	0.79	-	.	ID=g11828.t1.intron1;Parent=g11828.t1;
OX371261.1_Lypha_dubia_genome_assembly,_chromosome:_2	AUGUSTUS	CDS	85382320	85382394	0.79	-	0	ID=g11828.t1.CDS2;Parent=g11828.t1;
OX371261.1_Lypha_dubia_genome_assembly,_chromosome:_2	AUGUSTUS	exon	85382320	85382394	.	-	.	ID=g11828.t1.exon2;Parent=g11828.t1;
OX371261.1_Lypha_dubia_genome_assembly,_chromosome:_2	AUGUSTUS	start_codon	85382392	85382394	.	-	0	ID=g11828.t1.start1;Parent=g11828.t1;
OX371261.1_Lypha_dubia_genome_assembly,_chromosome:_2	AUGUSTUS	mRNA	85381026	85382394	0.32	-	.	ID=g11828.t2;Parent=g11828;
OX371261.1_Lypha_dubia_genome_assembly,_chromosome:_2	AUGUSTUS	stop_codon	85381026	85381028	.	-	0	ID=g11828.t2.stop1;Parent=g11828.t2;
OX371261.1_Lypha_dubia_genome_assembly,_chromosome:_2	AUGUSTUS	CDS	85381026	85381271	0.8	-	0	ID=g11828.t2.CDS1;Parent=g11828.t2;
OX371261.1_Lypha_dubia_genome_assembly,_chromosome:_2	AUGUSTUS	exon	85381026	85381271	.	-	.	ID=g11828.t2.exon1;Parent=g11828.t2;
OX371261.1_Lypha_dubia_genome_assembly,_chromosome:_2	AUGUSTUS	intron	85381272	85381348	0.8	-	.	ID=g11828.t2.intron1;Parent=g11828.t2;
OX371261.1_Lypha_dubia_genome_assembly,_chromosome:_2	AUGUSTUS	CDS	85381349	85381705	0.67	-	0	ID=g11828.t2.CDS2;Parent=g11828.t2;
OX371261.1_Lypha_dubia_genome_assembly,_chromosome:_2	AUGUSTUS	exon	85381349	85381705	.	-	.	ID=g11828.t2.exon2;Parent=g11828.t2;
OX371261.1_Lypha_dubia_genome_assembly,_chromosome:_2	AUGUSTUS	intron	85381706	85381838	0.82	-	.	ID=g11828.t2.intron2;Parent=g11828.t2;
OX371261.1_Lypha_dubia_genome_assembly,_chromosome:_2	AUGUSTUS	CDS	85381839	85382201	0.54	-	0	ID=g11828.t2.CDS3;Parent=g11828.t2;
OX371261.1_Lypha_dubia_genome_assembly,_chromosome:_2	AUGUSTUS	exon	85381839	85382201	.	-	.	ID=g11828.t2.exon3;Parent=g11828.t2;
OX371261.1_Lypha_dubia_genome_assembly,_chromosome:_2	AUGUSTUS	intron	85382202	85382319	0.53	-	.	ID=g11828.t2.intron3;Parent=g11828.t2;
OX371261.1_Lypha_dubia_genome_assembly,_chromosome:_2	AUGUSTUS	CDS	85382320	85382394	0.52	-	0	ID=g11828.t2.CDS4;Parent=g11828.t2;
OX371261.1_Lypha_dubia_genome_assembly,_chromosome:_2	AUGUSTUS	exon	85382320	85382394	.	-	.	ID=g11828.t2.exon4;Parent=g11828.t2;
OX371261.1_Lypha_dubia_genome_assembly,_chromosome:_2	AUGUSTUS	start_codon	85382392	85382394	.	-	0	ID=g11828.t2.start1;Parent=g11828.t2;
OX371261.1_Lypha_dubia_genome_assembly,_chromosome:_2	AUGUSTUS	gene	85382699	85383067	.	-	.	ID=g11829;
OX371261.1_Lypha_dubia_genome_assembly,_chromosome:_2	AUGUSTUS	mRNA	85382699	85383067	0.97	-	.	ID=g11829.t1;Parent=g11829;
OX371261.1_Lypha_dubia_genome_assembly,_chromosome:_2	AUGUSTUS	stop_codon	85382699	85382701	.	-	0	ID=g11829.t1.stop1;Parent=g11829.t1;
OX371261.1_Lypha_dubia_genome_assembly,_chromosome:_2	AUGUSTUS	CDS	85382699	85383067	0.97	-	0	ID=g11829.t1.CDS1;Parent=g11829.t1;
OX371261.1_Lypha_dubia_genome_assembly,_chromosome:_2	AUGUSTUS	exon	85382699	85383067	.	-	.	ID=g11829.t1.exon1;Parent=g11829.t1;
OX371261.1_Lypha_dubia_genome_assembly,_chromosome:_2	AUGUSTUS	start_codon	85383065	85383067	.	-	0	ID=g11829.t1.start1;Parent=g11829.t1;
OX371261.1_Lypha_dubia_genome_assembly,_chromosome:_2	AUGUSTUS	gene	85398198	85398770	.	+	.	ID=g11830;
OX371261.1_Lypha_dubia_genome_assembly,_chromosome:_2	AUGUSTUS	mRNA	85398198	85398770	0.97	+	.	ID=g11830.t1;Parent=g11830;
OX371261.1_Lypha_dubia_genome_assembly,_chromosome:_2	AUGUSTUS	start_codon	85398198	85398200	.	+	0	ID=g11830.t1.start1;Parent=g11830.t1;
OX371261.1_Lypha_dubia_genome_assembly,_chromosome:_2	AUGUSTUS	CDS	85398198	85398770	0.97	+	0	ID=g11830.t1.CDS1;Parent=g11830.t1;
OX371261.1_Lypha_dubia_genome_assembly,_chromosome:_2	AUGUSTUS	exon	85398198	85398770	.	+	.	ID=g11830.t1.exon1;Parent=g11830.t1;
OX371261.1_Lypha_dubia_genome_assembly,_chromosome:_2	AUGUSTUS	stop_codon	85398768	85398770	.	+	0	ID=g11830.t1.stop1;Parent=g11830.t1;
OX371261.1_Lypha_dubia_genome_assembly,_chromosome:_2	AUGUSTUS	gene	85409886	85410403	.	+	.	ID=g11831;
OX371261.1_Lypha_dubia_genome_assembly,_chromosome:_2	AUGUSTUS	mRNA	85409886	85410403	1	+	.	ID=g11831.t1;Parent=g11831;
OX371261.1_Lypha_dubia_genome_assembly,_chromosome:_2	AUGUSTUS	start_codon	85409886	85409888	.	+	0	ID=g11831.t1.start1;Parent=g11831.t1;
OX371261.1_Lypha_dubia_genome_assembly,_chromosome:_2	AUGUSTUS	CDS	85409886	85410078	1	+	0	ID=g11831.t1.CDS1;Parent=g11831.t1;
OX371261.1_Lypha_dubia_genome_assembly,_chromosome:_2	AUGUSTUS	exon	85409886	85410078	.	+	.	ID=g11831.t1.exon1;Parent=g11831.t1;
OX371261.1_Lypha_dubia_genome_assembly,_chromosome:_2	AUGUSTUS	intron	85410079	85410215	1	+	.	ID=g11831.t1.intron1;Parent=g11831.t1;
OX371261.1_Lypha_dubia_genome_assembly,_chromosome:_2	AUGUSTUS	CDS	85410216	85410403	1	+	2	ID=g11831.t1.CDS2;Parent=g11831.t1;
OX371261.1_Lypha_dubia_genome_assembly,_chromosome:_2	AUGUSTUS	exon	85410216	85410403	.	+	.	ID=g11831.t1.exon2;Parent=g11831.t1;
OX371261.1_Lypha_dubia_genome_assembly,_chromosome:_2	AUGUSTUS	stop_codon	85410401	85410403	.	+	0	ID=g11831.t1.stop1;Parent=g11831.t1;
OX371261.1_Lypha_dubia_genome_assembly,_chromosome:_2	AUGUSTUS	gene	85424227	85425052	.	+	.	ID=g11832;
OX371261.1_Lypha_dubia_genome_assembly,_chromosome:_2	AUGUSTUS	mRNA	85424227	85425052	0.51	+	.	ID=g11832.t1;Parent=g11832;
OX371261.1_Lypha_dubia_genome_assembly,_chromosome:_2	AUGUSTUS	start_codon	85424227	85424229	.	+	0	ID=g11832.t1.start1;Parent=g11832.t1;
OX371261.1_Lypha_dubia_genome_assembly,_chromosome:_2	AUGUSTUS	CDS	85424227	85424341	0.54	+	0	ID=g11832.t1.CDS1;Parent=g11832.t1;
OX371261.1_Lypha_dubia_genome_assembly,_chromosome:_2	AUGUSTUS	exon	85424227	85424341	.	+	.	ID=g11832.t1.exon1;Parent=g11832.t1;
OX371261.1_Lypha_dubia_genome_assembly,_chromosome:_2	AUGUSTUS	intron	85424342	85424708	0.54	+	.	ID=g11832.t1.intron1;Parent=g11832.t1;
OX371261.1_Lypha_dubia_genome_assembly,_chromosome:_2	AUGUSTUS	CDS	85424709	85425052	0.51	+	2	ID=g11832.t1.CDS2;Parent=g11832.t1;
OX371261.1_Lypha_dubia_genome_assembly,_chromosome:_2	AUGUSTUS	exon	85424709	85425052	.	+	.	ID=g11832.t1.exon2;Parent=g11832.t1;
OX371261.1_Lypha_dubia_genome_assembly,_chromosome:_2	AUGUSTUS	stop_codon	85425050	85425052	.	+	0	ID=g11832.t1.stop1;Parent=g11832.t1;
OX371261.1_Lypha_dubia_genome_assembly,_chromosome:_2	AUGUSTUS	gene	85453651	85456038	.	-	.	ID=g11833;
OX371261.1_Lypha_dubia_genome_assembly,_chromosome:_2	AUGUSTUS	mRNA	85453651	85456038	0.4	-	.	ID=g11833.t1;Parent=g11833;
OX371261.1_Lypha_dubia_genome_assembly,_chromosome:_2	AUGUSTUS	stop_codon	85453651	85453653	.	-	0	ID=g11833.t1.stop1;Parent=g11833.t1;
OX371261.1_Lypha_dubia_genome_assembly,_chromosome:_2	AUGUSTUS	CDS	85453651	85454921	0.74	-	2	ID=g11833.t1.CDS1;Parent=g11833.t1;
OX371261.1_Lypha_dubia_genome_assembly,_chromosome:_2	AUGUSTUS	exon	85453651	85454921	.	-	.	ID=g11833.t1.exon1;Parent=g11833.t1;
OX371261.1_Lypha_dubia_genome_assembly,_chromosome:_2	AUGUSTUS	intron	85454922	85456019	0.4	-	.	ID=g11833.t1.intron1;Parent=g11833.t1;
OX371261.1_Lypha_dubia_genome_assembly,_chromosome:_2	AUGUSTUS	CDS	85456020	85456038	0.71	-	0	ID=g11833.t1.CDS2;Parent=g11833.t1;
OX371261.1_Lypha_dubia_genome_assembly,_chromosome:_2	AUGUSTUS	exon	85456020	85456038	.	-	.	ID=g11833.t1.exon2;Parent=g11833.t1;
OX371261.1_Lypha_dubia_genome_assembly,_chromosome:_2	AUGUSTUS	start_codon	85456036	85456038	.	-	0	ID=g11833.t1.start1;Parent=g11833.t1;
OX371261.1_Lypha_dubia_genome_assembly,_chromosome:_2	AUGUSTUS	gene	85456316	85457024	.	+	.	ID=g11834;
OX371261.1_Lypha_dubia_genome_assembly,_chromosome:_2	AUGUSTUS	mRNA	85456316	85457024	0.47	+	.	ID=g11834.t1;Parent=g11834;
OX371261.1_Lypha_dubia_genome_assembly,_chromosome:_2	AUGUSTUS	start_codon	85456316	85456318	.	+	0	ID=g11834.t1.start1;Parent=g11834.t1;
OX371261.1_Lypha_dubia_genome_assembly,_chromosome:_2	AUGUSTUS	CDS	85456316	85456392	0.8	+	0	ID=g11834.t1.CDS1;Parent=g11834.t1;
OX371261.1_Lypha_dubia_genome_assembly,_chromosome:_2	AUGUSTUS	exon	85456316	85456392	.	+	.	ID=g11834.t1.exon1;Parent=g11834.t1;
OX371261.1_Lypha_dubia_genome_assembly,_chromosome:_2	AUGUSTUS	intron	85456393	85456849	0.47	+	.	ID=g11834.t1.intron1;Parent=g11834.t1;
OX371261.1_Lypha_dubia_genome_assembly,_chromosome:_2	AUGUSTUS	CDS	85456850	85457024	0.98	+	1	ID=g11834.t1.CDS2;Parent=g11834.t1;
OX371261.1_Lypha_dubia_genome_assembly,_chromosome:_2	AUGUSTUS	exon	85456850	85457024	.	+	.	ID=g11834.t1.exon2;Parent=g11834.t1;
OX371261.1_Lypha_dubia_genome_assembly,_chromosome:_2	AUGUSTUS	stop_codon	85457022	85457024	.	+	0	ID=g11834.t1.stop1;Parent=g11834.t1;
OX371261.1_Lypha_dubia_genome_assembly,_chromosome:_2	AUGUSTUS	gene	85460905	85461464	.	+	.	ID=g11835;
OX371261.1_Lypha_dubia_genome_assembly,_chromosome:_2	AUGUSTUS	mRNA	85460905	85461464	0.46	+	.	ID=g11835.t1;Parent=g11835;
OX371261.1_Lypha_dubia_genome_assembly,_chromosome:_2	AUGUSTUS	start_codon	85460905	85460907	.	+	0	ID=g11835.t1.start1;Parent=g11835.t1;
OX371261.1_Lypha_dubia_genome_assembly,_chromosome:_2	AUGUSTUS	CDS	85460905	85460923	0.47	+	0	ID=g11835.t1.CDS1;Parent=g11835.t1;
OX371261.1_Lypha_dubia_genome_assembly,_chromosome:_2	AUGUSTUS	exon	85460905	85460923	.	+	.	ID=g11835.t1.exon1;Parent=g11835.t1;
OX371261.1_Lypha_dubia_genome_assembly,_chromosome:_2	AUGUSTUS	intron	85460924	85461174	0.46	+	.	ID=g11835.t1.intron1;Parent=g11835.t1;
OX371261.1_Lypha_dubia_genome_assembly,_chromosome:_2	AUGUSTUS	CDS	85461175	85461464	0.96	+	2	ID=g11835.t1.CDS2;Parent=g11835.t1;
OX371261.1_Lypha_dubia_genome_assembly,_chromosome:_2	AUGUSTUS	exon	85461175	85461464	.	+	.	ID=g11835.t1.exon2;Parent=g11835.t1;
OX371261.1_Lypha_dubia_genome_assembly,_chromosome:_2	AUGUSTUS	stop_codon	85461462	85461464	.	+	0	ID=g11835.t1.stop1;Parent=g11835.t1;
OX371261.1_Lypha_dubia_genome_assembly,_chromosome:_2	AUGUSTUS	gene	85490431	85490777	.	+	.	ID=g11836;
OX371261.1_Lypha_dubia_genome_assembly,_chromosome:_2	AUGUSTUS	mRNA	85490431	85490777	0.6	+	.	ID=g11836.t1;Parent=g11836;
OX371261.1_Lypha_dubia_genome_assembly,_chromosome:_2	AUGUSTUS	start_codon	85490431	85490433	.	+	0	ID=g11836.t1.start1;Parent=g11836.t1;
OX371261.1_Lypha_dubia_genome_assembly,_chromosome:_2	AUGUSTUS	CDS	85490431	85490595	1	+	0	ID=g11836.t1.CDS1;Parent=g11836.t1;
OX371261.1_Lypha_dubia_genome_assembly,_chromosome:_2	AUGUSTUS	exon	85490431	85490595	.	+	.	ID=g11836.t1.exon1;Parent=g11836.t1;
OX371261.1_Lypha_dubia_genome_assembly,_chromosome:_2	AUGUSTUS	intron	85490596	85490660	1	+	.	ID=g11836.t1.intron1;Parent=g11836.t1;
OX371261.1_Lypha_dubia_genome_assembly,_chromosome:_2	AUGUSTUS	CDS	85490661	85490777	0.6	+	0	ID=g11836.t1.CDS2;Parent=g11836.t1;
OX371261.1_Lypha_dubia_genome_assembly,_chromosome:_2	AUGUSTUS	exon	85490661	85490777	.	+	.	ID=g11836.t1.exon2;Parent=g11836.t1;
OX371261.1_Lypha_dubia_genome_assembly,_chromosome:_2	AUGUSTUS	stop_codon	85490775	85490777	.	+	0	ID=g11836.t1.stop1;Parent=g11836.t1;
OX371261.1_Lypha_dubia_genome_assembly,_chromosome:_2	AUGUSTUS	gene	85499210	85501102	.	-	.	ID=g11837;
OX371261.1_Lypha_dubia_genome_assembly,_chromosome:_2	AUGUSTUS	mRNA	85499210	85501102	1	-	.	ID=g11837.t1;Parent=g11837;
OX371261.1_Lypha_dubia_genome_assembly,_chromosome:_2	AUGUSTUS	stop_codon	85499210	85499212	.	-	0	ID=g11837.t1.stop1;Parent=g11837.t1;
OX371261.1_Lypha_dubia_genome_assembly,_chromosome:_2	AUGUSTUS	CDS	85499210	85501102	1	-	0	ID=g11837.t1.CDS1;Parent=g11837.t1;
OX371261.1_Lypha_dubia_genome_assembly,_chromosome:_2	AUGUSTUS	exon	85499210	85501102	.	-	.	ID=g11837.t1.exon1;Parent=g11837.t1;
OX371261.1_Lypha_dubia_genome_assembly,_chromosome:_2	AUGUSTUS	start_codon	85501100	85501102	.	-	0	ID=g11837.t1.start1;Parent=g11837.t1;
OX371261.1_Lypha_dubia_genome_assembly,_chromosome:_2	AUGUSTUS	gene	85504824	85515401	.	+	.	ID=g11838;
OX371261.1_Lypha_dubia_genome_assembly,_chromosome:_2	AUGUSTUS	mRNA	85504824	85515401	0.47	+	.	ID=g11838.t1;Parent=g11838;
OX371261.1_Lypha_dubia_genome_assembly,_chromosome:_2	AUGUSTUS	start_codon	85504824	85504826	.	+	0	ID=g11838.t1.start1;Parent=g11838.t1;
OX371261.1_Lypha_dubia_genome_assembly,_chromosome:_2	AUGUSTUS	CDS	85504824	85504914	0.55	+	0	ID=g11838.t1.CDS1;Parent=g11838.t1;
OX371261.1_Lypha_dubia_genome_assembly,_chromosome:_2	AUGUSTUS	exon	85504824	85504914	.	+	.	ID=g11838.t1.exon1;Parent=g11838.t1;
OX371261.1_Lypha_dubia_genome_assembly,_chromosome:_2	AUGUSTUS	intron	85504915	85515027	0.55	+	.	ID=g11838.t1.intron1;Parent=g11838.t1;
OX371261.1_Lypha_dubia_genome_assembly,_chromosome:_2	AUGUSTUS	CDS	85515028	85515401	0.51	+	2	ID=g11838.t1.CDS2;Parent=g11838.t1;
OX371261.1_Lypha_dubia_genome_assembly,_chromosome:_2	AUGUSTUS	exon	85515028	85515401	.	+	.	ID=g11838.t1.exon2;Parent=g11838.t1;
OX371261.1_Lypha_dubia_genome_assembly,_chromosome:_2	AUGUSTUS	stop_codon	85515399	85515401	.	+	0	ID=g11838.t1.stop1;Parent=g11838.t1;
OX371261.1_Lypha_dubia_genome_assembly,_chromosome:_2	AUGUSTUS	gene	85542176	85543772	.	+	.	ID=g11839;
OX371261.1_Lypha_dubia_genome_assembly,_chromosome:_2	AUGUSTUS	mRNA	85542176	85542784	1	+	.	ID=g11839.t1;Parent=g11839;
OX371261.1_Lypha_dubia_genome_assembly,_chromosome:_2	AUGUSTUS	start_codon	85542176	85542178	.	+	0	ID=g11839.t1.start1;Parent=g11839.t1;
OX371261.1_Lypha_dubia_genome_assembly,_chromosome:_2	AUGUSTUS	CDS	85542176	85542784	1	+	0	ID=g11839.t1.CDS1;Parent=g11839.t1;
OX371261.1_Lypha_dubia_genome_assembly,_chromosome:_2	AUGUSTUS	exon	85542176	85542784	.	+	.	ID=g11839.t1.exon1;Parent=g11839.t1;
OX371261.1_Lypha_dubia_genome_assembly,_chromosome:_2	AUGUSTUS	stop_codon	85542782	85542784	.	+	0	ID=g11839.t1.stop1;Parent=g11839.t1;
OX371261.1_Lypha_dubia_genome_assembly,_chromosome:_2	AUGUSTUS	mRNA	85542176	85543772	0.21	+	.	ID=g11839.t2;Parent=g11839;
OX371261.1_Lypha_dubia_genome_assembly,_chromosome:_2	AUGUSTUS	start_codon	85542176	85542178	.	+	0	ID=g11839.t2.start1;Parent=g11839.t2;
OX371261.1_Lypha_dubia_genome_assembly,_chromosome:_2	AUGUSTUS	CDS	85542176	85542478	0.46	+	0	ID=g11839.t2.CDS1;Parent=g11839.t2;
OX371261.1_Lypha_dubia_genome_assembly,_chromosome:_2	AUGUSTUS	exon	85542176	85542478	.	+	.	ID=g11839.t2.exon1;Parent=g11839.t2;
OX371261.1_Lypha_dubia_genome_assembly,_chromosome:_2	AUGUSTUS	intron	85542479	85542908	0.46	+	.	ID=g11839.t2.intron1;Parent=g11839.t2;
OX371261.1_Lypha_dubia_genome_assembly,_chromosome:_2	AUGUSTUS	CDS	85542909	85543393	0.37	+	0	ID=g11839.t2.CDS2;Parent=g11839.t2;
OX371261.1_Lypha_dubia_genome_assembly,_chromosome:_2	AUGUSTUS	exon	85542909	85543393	.	+	.	ID=g11839.t2.exon2;Parent=g11839.t2;
OX371261.1_Lypha_dubia_genome_assembly,_chromosome:_2	AUGUSTUS	intron	85543394	85543651	0.48	+	.	ID=g11839.t2.intron2;Parent=g11839.t2;
OX371261.1_Lypha_dubia_genome_assembly,_chromosome:_2	AUGUSTUS	CDS	85543652	85543772	0.76	+	1	ID=g11839.t2.CDS3;Parent=g11839.t2;
OX371261.1_Lypha_dubia_genome_assembly,_chromosome:_2	AUGUSTUS	exon	85543652	85543772	.	+	.	ID=g11839.t2.exon3;Parent=g11839.t2;
OX371261.1_Lypha_dubia_genome_assembly,_chromosome:_2	AUGUSTUS	stop_codon	85543770	85543772	.	+	0	ID=g11839.t2.stop1;Parent=g11839.t2;
OX371261.1_Lypha_dubia_genome_assembly,_chromosome:_2	AUGUSTUS	gene	85556587	85557105	.	-	.	ID=g11840;
OX371261.1_Lypha_dubia_genome_assembly,_chromosome:_2	AUGUSTUS	mRNA	85556587	85557105	1	-	.	ID=g11840.t1;Parent=g11840;
OX371261.1_Lypha_dubia_genome_assembly,_chromosome:_2	AUGUSTUS	stop_codon	85556587	85556589	.	-	0	ID=g11840.t1.stop1;Parent=g11840.t1;
OX371261.1_Lypha_dubia_genome_assembly,_chromosome:_2	AUGUSTUS	CDS	85556587	85557105	1	-	0	ID=g11840.t1.CDS1;Parent=g11840.t1;
OX371261.1_Lypha_dubia_genome_assembly,_chromosome:_2	AUGUSTUS	exon	85556587	85557105	.	-	.	ID=g11840.t1.exon1;Parent=g11840.t1;
OX371261.1_Lypha_dubia_genome_assembly,_chromosome:_2	AUGUSTUS	start_codon	85557103	85557105	.	-	0	ID=g11840.t1.start1;Parent=g11840.t1;
OX371261.1_Lypha_dubia_genome_assembly,_chromosome:_2	AUGUSTUS	gene	85564136	85566885	.	-	.	ID=g11841;
OX371261.1_Lypha_dubia_genome_assembly,_chromosome:_2	AUGUSTUS	mRNA	85564136	85566885	0.48	-	.	ID=g11841.t1;Parent=g11841;
OX371261.1_Lypha_dubia_genome_assembly,_chromosome:_2	AUGUSTUS	stop_codon	85564136	85564138	.	-	0	ID=g11841.t1.stop1;Parent=g11841.t1;
OX371261.1_Lypha_dubia_genome_assembly,_chromosome:_2	AUGUSTUS	CDS	85564136	85565507	0.67	-	1	ID=g11841.t1.CDS1;Parent=g11841.t1;
OX371261.1_Lypha_dubia_genome_assembly,_chromosome:_2	AUGUSTUS	exon	85564136	85565507	.	-	.	ID=g11841.t1.exon1;Parent=g11841.t1;
OX371261.1_Lypha_dubia_genome_assembly,_chromosome:_2	AUGUSTUS	intron	85565508	85565566	0.86	-	.	ID=g11841.t1.intron1;Parent=g11841.t1;
OX371261.1_Lypha_dubia_genome_assembly,_chromosome:_2	AUGUSTUS	CDS	85565567	85566885	0.64	-	0	ID=g11841.t1.CDS2;Parent=g11841.t1;
OX371261.1_Lypha_dubia_genome_assembly,_chromosome:_2	AUGUSTUS	exon	85565567	85566885	.	-	.	ID=g11841.t1.exon2;Parent=g11841.t1;
OX371261.1_Lypha_dubia_genome_assembly,_chromosome:_2	AUGUSTUS	start_codon	85566883	85566885	.	-	0	ID=g11841.t1.start1;Parent=g11841.t1;
OX371261.1_Lypha_dubia_genome_assembly,_chromosome:_2	AUGUSTUS	gene	85567338	85567850	.	-	.	ID=g11842;
OX371261.1_Lypha_dubia_genome_assembly,_chromosome:_2	AUGUSTUS	mRNA	85567338	85567811	0.91	-	.	ID=g11842.t1;Parent=g11842;
OX371261.1_Lypha_dubia_genome_assembly,_chromosome:_2	AUGUSTUS	stop_codon	85567338	85567340	.	-	0	ID=g11842.t1.stop1;Parent=g11842.t1;
OX371261.1_Lypha_dubia_genome_assembly,_chromosome:_2	AUGUSTUS	CDS	85567338	85567811	0.91	-	0	ID=g11842.t1.CDS1;Parent=g11842.t1;
OX371261.1_Lypha_dubia_genome_assembly,_chromosome:_2	AUGUSTUS	exon	85567338	85567811	.	-	.	ID=g11842.t1.exon1;Parent=g11842.t1;
OX371261.1_Lypha_dubia_genome_assembly,_chromosome:_2	AUGUSTUS	start_codon	85567809	85567811	.	-	0	ID=g11842.t1.start1;Parent=g11842.t1;
OX371261.1_Lypha_dubia_genome_assembly,_chromosome:_2	AUGUSTUS	mRNA	85567338	85567850	0.29	-	.	ID=g11842.t2;Parent=g11842;
OX371261.1_Lypha_dubia_genome_assembly,_chromosome:_2	AUGUSTUS	stop_codon	85567338	85567340	.	-	0	ID=g11842.t2.stop1;Parent=g11842.t2;
OX371261.1_Lypha_dubia_genome_assembly,_chromosome:_2	AUGUSTUS	CDS	85567338	85567850	0.29	-	0	ID=g11842.t2.CDS1;Parent=g11842.t2;
OX371261.1_Lypha_dubia_genome_assembly,_chromosome:_2	AUGUSTUS	exon	85567338	85567850	.	-	.	ID=g11842.t2.exon1;Parent=g11842.t2;
OX371261.1_Lypha_dubia_genome_assembly,_chromosome:_2	AUGUSTUS	start_codon	85567848	85567850	.	-	0	ID=g11842.t2.start1;Parent=g11842.t2;
OX371261.1_Lypha_dubia_genome_assembly,_chromosome:_2	AUGUSTUS	gene	85577172	85578182	.	+	.	ID=g11843;
OX371261.1_Lypha_dubia_genome_assembly,_chromosome:_2	AUGUSTUS	mRNA	85577172	85578182	0.42	+	.	ID=g11843.t1;Parent=g11843;
OX371261.1_Lypha_dubia_genome_assembly,_chromosome:_2	AUGUSTUS	start_codon	85577172	85577174	.	+	0	ID=g11843.t1.start1;Parent=g11843.t1;
OX371261.1_Lypha_dubia_genome_assembly,_chromosome:_2	AUGUSTUS	CDS	85577172	85578182	0.42	+	0	ID=g11843.t1.CDS1;Parent=g11843.t1;
OX371261.1_Lypha_dubia_genome_assembly,_chromosome:_2	AUGUSTUS	exon	85577172	85578182	.	+	.	ID=g11843.t1.exon1;Parent=g11843.t1;
OX371261.1_Lypha_dubia_genome_assembly,_chromosome:_2	AUGUSTUS	stop_codon	85578180	85578182	.	+	0	ID=g11843.t1.stop1;Parent=g11843.t1;
OX371261.1_Lypha_dubia_genome_assembly,_chromosome:_2	AUGUSTUS	gene	85578668	85579002	.	+	.	ID=g11844;
OX371261.1_Lypha_dubia_genome_assembly,_chromosome:_2	AUGUSTUS	mRNA	85578668	85579002	0.33	+	.	ID=g11844.t1;Parent=g11844;
OX371261.1_Lypha_dubia_genome_assembly,_chromosome:_2	AUGUSTUS	start_codon	85578668	85578670	.	+	0	ID=g11844.t1.start1;Parent=g11844.t1;
OX371261.1_Lypha_dubia_genome_assembly,_chromosome:_2	AUGUSTUS	CDS	85578668	85578761	0.33	+	0	ID=g11844.t1.CDS1;Parent=g11844.t1;
OX371261.1_Lypha_dubia_genome_assembly,_chromosome:_2	AUGUSTUS	exon	85578668	85578761	.	+	.	ID=g11844.t1.exon1;Parent=g11844.t1;
OX371261.1_Lypha_dubia_genome_assembly,_chromosome:_2	AUGUSTUS	intron	85578762	85578820	0.36	+	.	ID=g11844.t1.intron1;Parent=g11844.t1;
OX371261.1_Lypha_dubia_genome_assembly,_chromosome:_2	AUGUSTUS	CDS	85578821	85579002	0.5	+	2	ID=g11844.t1.CDS2;Parent=g11844.t1;
OX371261.1_Lypha_dubia_genome_assembly,_chromosome:_2	AUGUSTUS	exon	85578821	85579002	.	+	.	ID=g11844.t1.exon2;Parent=g11844.t1;
OX371261.1_Lypha_dubia_genome_assembly,_chromosome:_2	AUGUSTUS	stop_codon	85579000	85579002	.	+	0	ID=g11844.t1.stop1;Parent=g11844.t1;
OX371261.1_Lypha_dubia_genome_assembly,_chromosome:_2	AUGUSTUS	gene	85581651	85582220	.	-	.	ID=g11845;
OX371261.1_Lypha_dubia_genome_assembly,_chromosome:_2	AUGUSTUS	mRNA	85581651	85582220	1	-	.	ID=g11845.t1;Parent=g11845;
OX371261.1_Lypha_dubia_genome_assembly,_chromosome:_2	AUGUSTUS	stop_codon	85581651	85581653	.	-	0	ID=g11845.t1.stop1;Parent=g11845.t1;
OX371261.1_Lypha_dubia_genome_assembly,_chromosome:_2	AUGUSTUS	CDS	85581651	85582220	1	-	0	ID=g11845.t1.CDS1;Parent=g11845.t1;
OX371261.1_Lypha_dubia_genome_assembly,_chromosome:_2	AUGUSTUS	exon	85581651	85582220	.	-	.	ID=g11845.t1.exon1;Parent=g11845.t1;
OX371261.1_Lypha_dubia_genome_assembly,_chromosome:_2	AUGUSTUS	start_codon	85582218	85582220	.	-	0	ID=g11845.t1.start1;Parent=g11845.t1;
OX371261.1_Lypha_dubia_genome_assembly,_chromosome:_2	AUGUSTUS	gene	85650384	85652204	.	+	.	ID=g11846;
OX371261.1_Lypha_dubia_genome_assembly,_chromosome:_2	AUGUSTUS	mRNA	85650384	85652204	1	+	.	ID=g11846.t1;Parent=g11846;
OX371261.1_Lypha_dubia_genome_assembly,_chromosome:_2	AUGUSTUS	start_codon	85650384	85650386	.	+	0	ID=g11846.t1.start1;Parent=g11846.t1;
OX371261.1_Lypha_dubia_genome_assembly,_chromosome:_2	AUGUSTUS	CDS	85650384	85650405	1	+	0	ID=g11846.t1.CDS1;Parent=g11846.t1;
OX371261.1_Lypha_dubia_genome_assembly,_chromosome:_2	AUGUSTUS	exon	85650384	85650405	.	+	.	ID=g11846.t1.exon1;Parent=g11846.t1;
OX371261.1_Lypha_dubia_genome_assembly,_chromosome:_2	AUGUSTUS	intron	85650406	85650489	1	+	.	ID=g11846.t1.intron1;Parent=g11846.t1;
OX371261.1_Lypha_dubia_genome_assembly,_chromosome:_2	AUGUSTUS	CDS	85650490	85650700	1	+	2	ID=g11846.t1.CDS2;Parent=g11846.t1;
OX371261.1_Lypha_dubia_genome_assembly,_chromosome:_2	AUGUSTUS	exon	85650490	85650700	.	+	.	ID=g11846.t1.exon2;Parent=g11846.t1;
OX371261.1_Lypha_dubia_genome_assembly,_chromosome:_2	AUGUSTUS	intron	85650701	85651166	1	+	.	ID=g11846.t1.intron2;Parent=g11846.t1;
OX371261.1_Lypha_dubia_genome_assembly,_chromosome:_2	AUGUSTUS	CDS	85651167	85651297	1	+	1	ID=g11846.t1.CDS3;Parent=g11846.t1;
OX371261.1_Lypha_dubia_genome_assembly,_chromosome:_2	AUGUSTUS	exon	85651167	85651297	.	+	.	ID=g11846.t1.exon3;Parent=g11846.t1;
OX371261.1_Lypha_dubia_genome_assembly,_chromosome:_2	AUGUSTUS	intron	85651298	85651884	1	+	.	ID=g11846.t1.intron3;Parent=g11846.t1;
OX371261.1_Lypha_dubia_genome_assembly,_chromosome:_2	AUGUSTUS	CDS	85651885	85652204	1	+	2	ID=g11846.t1.CDS4;Parent=g11846.t1;
OX371261.1_Lypha_dubia_genome_assembly,_chromosome:_2	AUGUSTUS	exon	85651885	85652204	.	+	.	ID=g11846.t1.exon4;Parent=g11846.t1;
OX371261.1_Lypha_dubia_genome_assembly,_chromosome:_2	AUGUSTUS	stop_codon	85652202	85652204	.	+	0	ID=g11846.t1.stop1;Parent=g11846.t1;
OX371261.1_Lypha_dubia_genome_assembly,_chromosome:_2	AUGUSTUS	gene	85651877	85654366	.	-	.	ID=g11847;
OX371261.1_Lypha_dubia_genome_assembly,_chromosome:_2	AUGUSTUS	mRNA	85652852	85654366	1	-	.	ID=g11847.t1;Parent=g11847;
OX371261.1_Lypha_dubia_genome_assembly,_chromosome:_2	AUGUSTUS	stop_codon	85652852	85652854	.	-	0	ID=g11847.t1.stop1;Parent=g11847.t1;
OX371261.1_Lypha_dubia_genome_assembly,_chromosome:_2	AUGUSTUS	CDS	85652852	85653398	1	-	1	ID=g11847.t1.CDS1;Parent=g11847.t1;
OX371261.1_Lypha_dubia_genome_assembly,_chromosome:_2	AUGUSTUS	exon	85652852	85653398	.	-	.	ID=g11847.t1.exon1;Parent=g11847.t1;
OX371261.1_Lypha_dubia_genome_assembly,_chromosome:_2	AUGUSTUS	intron	85653399	85653456	1	-	.	ID=g11847.t1.intron1;Parent=g11847.t1;
OX371261.1_Lypha_dubia_genome_assembly,_chromosome:_2	AUGUSTUS	CDS	85653457	85653559	1	-	2	ID=g11847.t1.CDS2;Parent=g11847.t1;
OX371261.1_Lypha_dubia_genome_assembly,_chromosome:_2	AUGUSTUS	exon	85653457	85653559	.	-	.	ID=g11847.t1.exon2;Parent=g11847.t1;
OX371261.1_Lypha_dubia_genome_assembly,_chromosome:_2	AUGUSTUS	intron	85653560	85653694	1	-	.	ID=g11847.t1.intron2;Parent=g11847.t1;
OX371261.1_Lypha_dubia_genome_assembly,_chromosome:_2	AUGUSTUS	CDS	85653695	85654094	1	-	0	ID=g11847.t1.CDS3;Parent=g11847.t1;
OX371261.1_Lypha_dubia_genome_assembly,_chromosome:_2	AUGUSTUS	exon	85653695	85654094	.	-	.	ID=g11847.t1.exon3;Parent=g11847.t1;
OX371261.1_Lypha_dubia_genome_assembly,_chromosome:_2	AUGUSTUS	intron	85654095	85654150	1	-	.	ID=g11847.t1.intron3;Parent=g11847.t1;
OX371261.1_Lypha_dubia_genome_assembly,_chromosome:_2	AUGUSTUS	CDS	85654151	85654366	1	-	0	ID=g11847.t1.CDS4;Parent=g11847.t1;
OX371261.1_Lypha_dubia_genome_assembly,_chromosome:_2	AUGUSTUS	exon	85654151	85654366	.	-	.	ID=g11847.t1.exon4;Parent=g11847.t1;
OX371261.1_Lypha_dubia_genome_assembly,_chromosome:_2	AUGUSTUS	start_codon	85654364	85654366	.	-	0	ID=g11847.t1.start1;Parent=g11847.t1;
OX371261.1_Lypha_dubia_genome_assembly,_chromosome:_2	GeneMark.hmm3	mRNA	85651877	85654022	.	-	.	ID=g11847.t2;Parent=g11847;
OX371261.1_Lypha_dubia_genome_assembly,_chromosome:_2	GeneMark.hmm3	stop_codon	85651877	85651879	.	-	0	ID=g11847.t2.stop1;Parent=g11847.t2;
OX371261.1_Lypha_dubia_genome_assembly,_chromosome:_2	GeneMark.hmm3	CDS	85651877	85651989	.	-	2	ID=g11847.t2.CDS1;Parent=g11847.t2;
OX371261.1_Lypha_dubia_genome_assembly,_chromosome:_2	GeneMark.hmm3	exon	85651877	85651989	0	-	.	ID=g11847.t2.exon1;Parent=g11847.t2;
OX371261.1_Lypha_dubia_genome_assembly,_chromosome:_2	GeneMark.hmm3	intron	85651990	85652859	.	-	1	ID=g11847.t2.intron1;Parent=g11847.t2;
OX371261.1_Lypha_dubia_genome_assembly,_chromosome:_2	GeneMark.hmm3	CDS	85652860	85653398	.	-	1	ID=g11847.t2.CDS2;Parent=g11847.t2;
OX371261.1_Lypha_dubia_genome_assembly,_chromosome:_2	GeneMark.hmm3	exon	85652860	85653398	0	-	.	ID=g11847.t2.exon2;Parent=g11847.t2;
OX371261.1_Lypha_dubia_genome_assembly,_chromosome:_2	GeneMark.hmm3	intron	85653399	85653456	.	-	2	ID=g11847.t2.intron2;Parent=g11847.t2;
OX371261.1_Lypha_dubia_genome_assembly,_chromosome:_2	GeneMark.hmm3	CDS	85653457	85653559	.	-	2	ID=g11847.t2.CDS3;Parent=g11847.t2;
OX371261.1_Lypha_dubia_genome_assembly,_chromosome:_2	GeneMark.hmm3	exon	85653457	85653559	0	-	.	ID=g11847.t2.exon3;Parent=g11847.t2;
OX371261.1_Lypha_dubia_genome_assembly,_chromosome:_2	GeneMark.hmm3	intron	85653560	85653694	.	-	0	ID=g11847.t2.intron3;Parent=g11847.t2;
OX371261.1_Lypha_dubia_genome_assembly,_chromosome:_2	GeneMark.hmm3	CDS	85653695	85654022	.	-	0	ID=g11847.t2.CDS4;Parent=g11847.t2;
OX371261.1_Lypha_dubia_genome_assembly,_chromosome:_2	GeneMark.hmm3	exon	85653695	85654022	0	-	.	ID=g11847.t2.exon4;Parent=g11847.t2;
OX371261.1_Lypha_dubia_genome_assembly,_chromosome:_2	GeneMark.hmm3	start_codon	85654020	85654022	.	-	0	ID=g11847.t2.start1;Parent=g11847.t2;
OX371261.1_Lypha_dubia_genome_assembly,_chromosome:_2	GeneMark.hmm3	gene	85654051	85654160	.	-	.	ID=g11848;
OX371261.1_Lypha_dubia_genome_assembly,_chromosome:_2	GeneMark.hmm3	mRNA	85654051	85654160	.	-	.	ID=g11848.t1;Parent=g11848;
OX371261.1_Lypha_dubia_genome_assembly,_chromosome:_2	GeneMark.hmm3	stop_codon	85654051	85654053	.	-	0	ID=g11848.t1.stop1;Parent=g11848.t1;
OX371261.1_Lypha_dubia_genome_assembly,_chromosome:_2	GeneMark.hmm3	CDS	85654051	85654094	.	-	2	ID=g11848.t1.CDS1;Parent=g11848.t1;
OX371261.1_Lypha_dubia_genome_assembly,_chromosome:_2	GeneMark.hmm3	exon	85654051	85654094	0	-	.	ID=g11848.t1.exon1;Parent=g11848.t1;
OX371261.1_Lypha_dubia_genome_assembly,_chromosome:_2	GeneMark.hmm3	intron	85654095	85654150	.	-	0	ID=g11848.t1.intron1;Parent=g11848.t1;
OX371261.1_Lypha_dubia_genome_assembly,_chromosome:_2	GeneMark.hmm3	CDS	85654151	85654160	.	-	0	ID=g11848.t1.CDS2;Parent=g11848.t1;
OX371261.1_Lypha_dubia_genome_assembly,_chromosome:_2	GeneMark.hmm3	exon	85654151	85654160	0	-	.	ID=g11848.t1.exon2;Parent=g11848.t1;
OX371261.1_Lypha_dubia_genome_assembly,_chromosome:_2	GeneMark.hmm3	start_codon	85654158	85654160	.	-	0	ID=g11848.t1.start1;Parent=g11848.t1;
OX371261.1_Lypha_dubia_genome_assembly,_chromosome:_2	AUGUSTUS	gene	85699999	85702162	.	+	.	ID=g11849;
OX371261.1_Lypha_dubia_genome_assembly,_chromosome:_2	AUGUSTUS	mRNA	85699999	85702162	0.43	+	.	ID=g11849.t1;Parent=g11849;
OX371261.1_Lypha_dubia_genome_assembly,_chromosome:_2	AUGUSTUS	start_codon	85699999	85700001	.	+	0	ID=g11849.t1.start1;Parent=g11849.t1;
OX371261.1_Lypha_dubia_genome_assembly,_chromosome:_2	AUGUSTUS	CDS	85699999	85700055	0.94	+	0	ID=g11849.t1.CDS1;Parent=g11849.t1;
OX371261.1_Lypha_dubia_genome_assembly,_chromosome:_2	AUGUSTUS	exon	85699999	85700055	.	+	.	ID=g11849.t1.exon1;Parent=g11849.t1;
OX371261.1_Lypha_dubia_genome_assembly,_chromosome:_2	AUGUSTUS	intron	85700056	85700126	0.6	+	.	ID=g11849.t1.intron1;Parent=g11849.t1;
OX371261.1_Lypha_dubia_genome_assembly,_chromosome:_2	AUGUSTUS	CDS	85700127	85700159	0.6	+	0	ID=g11849.t1.CDS2;Parent=g11849.t1;
OX371261.1_Lypha_dubia_genome_assembly,_chromosome:_2	AUGUSTUS	exon	85700127	85700159	.	+	.	ID=g11849.t1.exon2;Parent=g11849.t1;
OX371261.1_Lypha_dubia_genome_assembly,_chromosome:_2	AUGUSTUS	intron	85700160	85700226	0.6	+	.	ID=g11849.t1.intron2;Parent=g11849.t1;
OX371261.1_Lypha_dubia_genome_assembly,_chromosome:_2	AUGUSTUS	CDS	85700227	85700515	1	+	0	ID=g11849.t1.CDS3;Parent=g11849.t1;
OX371261.1_Lypha_dubia_genome_assembly,_chromosome:_2	AUGUSTUS	exon	85700227	85700515	.	+	.	ID=g11849.t1.exon3;Parent=g11849.t1;
OX371261.1_Lypha_dubia_genome_assembly,_chromosome:_2	AUGUSTUS	intron	85700516	85700607	1	+	.	ID=g11849.t1.intron3;Parent=g11849.t1;
OX371261.1_Lypha_dubia_genome_assembly,_chromosome:_2	AUGUSTUS	CDS	85700608	85700709	1	+	2	ID=g11849.t1.CDS4;Parent=g11849.t1;
OX371261.1_Lypha_dubia_genome_assembly,_chromosome:_2	AUGUSTUS	exon	85700608	85700709	.	+	.	ID=g11849.t1.exon4;Parent=g11849.t1;
OX371261.1_Lypha_dubia_genome_assembly,_chromosome:_2	AUGUSTUS	intron	85700710	85701264	1	+	.	ID=g11849.t1.intron4;Parent=g11849.t1;
OX371261.1_Lypha_dubia_genome_assembly,_chromosome:_2	AUGUSTUS	CDS	85701265	85701453	1	+	2	ID=g11849.t1.CDS5;Parent=g11849.t1;
OX371261.1_Lypha_dubia_genome_assembly,_chromosome:_2	AUGUSTUS	exon	85701265	85701453	.	+	.	ID=g11849.t1.exon5;Parent=g11849.t1;
OX371261.1_Lypha_dubia_genome_assembly,_chromosome:_2	AUGUSTUS	intron	85701454	85701722	0.88	+	.	ID=g11849.t1.intron5;Parent=g11849.t1;
OX371261.1_Lypha_dubia_genome_assembly,_chromosome:_2	AUGUSTUS	CDS	85701723	85701849	0.88	+	2	ID=g11849.t1.CDS6;Parent=g11849.t1;
OX371261.1_Lypha_dubia_genome_assembly,_chromosome:_2	AUGUSTUS	exon	85701723	85701849	.	+	.	ID=g11849.t1.exon6;Parent=g11849.t1;
OX371261.1_Lypha_dubia_genome_assembly,_chromosome:_2	AUGUSTUS	intron	85701850	85701938	0.81	+	.	ID=g11849.t1.intron6;Parent=g11849.t1;
OX371261.1_Lypha_dubia_genome_assembly,_chromosome:_2	AUGUSTUS	CDS	85701939	85701988	0.81	+	1	ID=g11849.t1.CDS7;Parent=g11849.t1;
OX371261.1_Lypha_dubia_genome_assembly,_chromosome:_2	AUGUSTUS	exon	85701939	85701988	.	+	.	ID=g11849.t1.exon7;Parent=g11849.t1;
OX371261.1_Lypha_dubia_genome_assembly,_chromosome:_2	AUGUSTUS	intron	85701989	85702046	0.8	+	.	ID=g11849.t1.intron7;Parent=g11849.t1;
OX371261.1_Lypha_dubia_genome_assembly,_chromosome:_2	AUGUSTUS	CDS	85702047	85702162	0.81	+	2	ID=g11849.t1.CDS8;Parent=g11849.t1;
OX371261.1_Lypha_dubia_genome_assembly,_chromosome:_2	AUGUSTUS	exon	85702047	85702162	.	+	.	ID=g11849.t1.exon8;Parent=g11849.t1;
OX371261.1_Lypha_dubia_genome_assembly,_chromosome:_2	AUGUSTUS	stop_codon	85702160	85702162	.	+	0	ID=g11849.t1.stop1;Parent=g11849.t1;
OX371261.1_Lypha_dubia_genome_assembly,_chromosome:_2	AUGUSTUS	gene	85706912	85709557	.	-	.	ID=g11850;
OX371261.1_Lypha_dubia_genome_assembly,_chromosome:_2	AUGUSTUS	mRNA	85706912	85709557	0.62	-	.	ID=g11850.t1;Parent=g11850;
OX371261.1_Lypha_dubia_genome_assembly,_chromosome:_2	AUGUSTUS	stop_codon	85706912	85706914	.	-	0	ID=g11850.t1.stop1;Parent=g11850.t1;
OX371261.1_Lypha_dubia_genome_assembly,_chromosome:_2	AUGUSTUS	CDS	85706912	85707085	1	-	0	ID=g11850.t1.CDS1;Parent=g11850.t1;
OX371261.1_Lypha_dubia_genome_assembly,_chromosome:_2	AUGUSTUS	exon	85706912	85707085	.	-	.	ID=g11850.t1.exon1;Parent=g11850.t1;
OX371261.1_Lypha_dubia_genome_assembly,_chromosome:_2	AUGUSTUS	intron	85707086	85708132	0.67	-	.	ID=g11850.t1.intron1;Parent=g11850.t1;
OX371261.1_Lypha_dubia_genome_assembly,_chromosome:_2	AUGUSTUS	CDS	85708133	85709201	0.62	-	1	ID=g11850.t1.CDS2;Parent=g11850.t1;
OX371261.1_Lypha_dubia_genome_assembly,_chromosome:_2	AUGUSTUS	exon	85708133	85709201	.	-	.	ID=g11850.t1.exon2;Parent=g11850.t1;
OX371261.1_Lypha_dubia_genome_assembly,_chromosome:_2	AUGUSTUS	intron	85709202	85709351	0.91	-	.	ID=g11850.t1.intron2;Parent=g11850.t1;
OX371261.1_Lypha_dubia_genome_assembly,_chromosome:_2	AUGUSTUS	CDS	85709352	85709557	0.91	-	0	ID=g11850.t1.CDS3;Parent=g11850.t1;
OX371261.1_Lypha_dubia_genome_assembly,_chromosome:_2	AUGUSTUS	exon	85709352	85709557	.	-	.	ID=g11850.t1.exon3;Parent=g11850.t1;
OX371261.1_Lypha_dubia_genome_assembly,_chromosome:_2	AUGUSTUS	start_codon	85709555	85709557	.	-	0	ID=g11850.t1.start1;Parent=g11850.t1;
OX371261.1_Lypha_dubia_genome_assembly,_chromosome:_2	AUGUSTUS	gene	85710883	85714400	.	-	.	ID=g11851;
OX371261.1_Lypha_dubia_genome_assembly,_chromosome:_2	AUGUSTUS	mRNA	85710883	85714400	0.17	-	.	ID=g11851.t1;Parent=g11851;
OX371261.1_Lypha_dubia_genome_assembly,_chromosome:_2	AUGUSTUS	stop_codon	85710883	85710885	.	-	0	ID=g11851.t1.stop1;Parent=g11851.t1;
OX371261.1_Lypha_dubia_genome_assembly,_chromosome:_2	AUGUSTUS	CDS	85710883	85711156	0.32	-	1	ID=g11851.t1.CDS1;Parent=g11851.t1;
OX371261.1_Lypha_dubia_genome_assembly,_chromosome:_2	AUGUSTUS	exon	85710883	85711156	.	-	.	ID=g11851.t1.exon1;Parent=g11851.t1;
OX371261.1_Lypha_dubia_genome_assembly,_chromosome:_2	AUGUSTUS	intron	85711157	85713798	0.31	-	.	ID=g11851.t1.intron1;Parent=g11851.t1;
OX371261.1_Lypha_dubia_genome_assembly,_chromosome:_2	AUGUSTUS	CDS	85713799	85714400	0.47	-	0	ID=g11851.t1.CDS2;Parent=g11851.t1;
OX371261.1_Lypha_dubia_genome_assembly,_chromosome:_2	AUGUSTUS	exon	85713799	85714400	.	-	.	ID=g11851.t1.exon2;Parent=g11851.t1;
OX371261.1_Lypha_dubia_genome_assembly,_chromosome:_2	AUGUSTUS	start_codon	85714398	85714400	.	-	0	ID=g11851.t1.start1;Parent=g11851.t1;
OX371261.1_Lypha_dubia_genome_assembly,_chromosome:_2	AUGUSTUS	gene	85725764	85728663	.	-	.	ID=g11852;
OX371261.1_Lypha_dubia_genome_assembly,_chromosome:_2	AUGUSTUS	mRNA	85725764	85728663	0.3	-	.	ID=g11852.t1;Parent=g11852;
OX371261.1_Lypha_dubia_genome_assembly,_chromosome:_2	AUGUSTUS	stop_codon	85725764	85725766	.	-	0	ID=g11852.t1.stop1;Parent=g11852.t1;
OX371261.1_Lypha_dubia_genome_assembly,_chromosome:_2	AUGUSTUS	CDS	85725764	85725800	0.63	-	1	ID=g11852.t1.CDS1;Parent=g11852.t1;
OX371261.1_Lypha_dubia_genome_assembly,_chromosome:_2	AUGUSTUS	exon	85725764	85725800	.	-	.	ID=g11852.t1.exon1;Parent=g11852.t1;
OX371261.1_Lypha_dubia_genome_assembly,_chromosome:_2	AUGUSTUS	intron	85725801	85725859	0.63	-	.	ID=g11852.t1.intron1;Parent=g11852.t1;
OX371261.1_Lypha_dubia_genome_assembly,_chromosome:_2	AUGUSTUS	CDS	85725860	85726002	0.3	-	0	ID=g11852.t1.CDS2;Parent=g11852.t1;
OX371261.1_Lypha_dubia_genome_assembly,_chromosome:_2	AUGUSTUS	exon	85725860	85726002	.	-	.	ID=g11852.t1.exon2;Parent=g11852.t1;
OX371261.1_Lypha_dubia_genome_assembly,_chromosome:_2	AUGUSTUS	intron	85726003	85728462	0.3	-	.	ID=g11852.t1.intron2;Parent=g11852.t1;
OX371261.1_Lypha_dubia_genome_assembly,_chromosome:_2	AUGUSTUS	CDS	85728463	85728663	0.53	-	0	ID=g11852.t1.CDS3;Parent=g11852.t1;
OX371261.1_Lypha_dubia_genome_assembly,_chromosome:_2	AUGUSTUS	exon	85728463	85728663	.	-	.	ID=g11852.t1.exon3;Parent=g11852.t1;
OX371261.1_Lypha_dubia_genome_assembly,_chromosome:_2	AUGUSTUS	start_codon	85728661	85728663	.	-	0	ID=g11852.t1.start1;Parent=g11852.t1;
OX371261.1_Lypha_dubia_genome_assembly,_chromosome:_2	AUGUSTUS	gene	85739694	85740131	.	+	.	ID=g11853;
OX371261.1_Lypha_dubia_genome_assembly,_chromosome:_2	AUGUSTUS	mRNA	85739694	85740131	1	+	.	ID=g11853.t1;Parent=g11853;
OX371261.1_Lypha_dubia_genome_assembly,_chromosome:_2	AUGUSTUS	start_codon	85739694	85739696	.	+	0	ID=g11853.t1.start1;Parent=g11853.t1;
OX371261.1_Lypha_dubia_genome_assembly,_chromosome:_2	AUGUSTUS	CDS	85739694	85739760	1	+	0	ID=g11853.t1.CDS1;Parent=g11853.t1;
OX371261.1_Lypha_dubia_genome_assembly,_chromosome:_2	AUGUSTUS	exon	85739694	85739760	.	+	.	ID=g11853.t1.exon1;Parent=g11853.t1;
OX371261.1_Lypha_dubia_genome_assembly,_chromosome:_2	AUGUSTUS	intron	85739761	85739817	1	+	.	ID=g11853.t1.intron1;Parent=g11853.t1;
OX371261.1_Lypha_dubia_genome_assembly,_chromosome:_2	AUGUSTUS	CDS	85739818	85740131	1	+	2	ID=g11853.t1.CDS2;Parent=g11853.t1;
OX371261.1_Lypha_dubia_genome_assembly,_chromosome:_2	AUGUSTUS	exon	85739818	85740131	.	+	.	ID=g11853.t1.exon2;Parent=g11853.t1;
OX371261.1_Lypha_dubia_genome_assembly,_chromosome:_2	AUGUSTUS	stop_codon	85740129	85740131	.	+	0	ID=g11853.t1.stop1;Parent=g11853.t1;
OX371261.1_Lypha_dubia_genome_assembly,_chromosome:_2	AUGUSTUS	gene	85777795	85778591	.	-	.	ID=g11854;
OX371261.1_Lypha_dubia_genome_assembly,_chromosome:_2	AUGUSTUS	mRNA	85777795	85778591	0.88	-	.	ID=g11854.t1;Parent=g11854;
OX371261.1_Lypha_dubia_genome_assembly,_chromosome:_2	AUGUSTUS	stop_codon	85777795	85777797	.	-	0	ID=g11854.t1.stop1;Parent=g11854.t1;
OX371261.1_Lypha_dubia_genome_assembly,_chromosome:_2	AUGUSTUS	CDS	85777795	85777909	0.92	-	1	ID=g11854.t1.CDS1;Parent=g11854.t1;
OX371261.1_Lypha_dubia_genome_assembly,_chromosome:_2	AUGUSTUS	exon	85777795	85777909	.	-	.	ID=g11854.t1.exon1;Parent=g11854.t1;
OX371261.1_Lypha_dubia_genome_assembly,_chromosome:_2	AUGUSTUS	intron	85777910	85778211	0.92	-	.	ID=g11854.t1.intron1;Parent=g11854.t1;
OX371261.1_Lypha_dubia_genome_assembly,_chromosome:_2	AUGUSTUS	CDS	85778212	85778591	0.88	-	0	ID=g11854.t1.CDS2;Parent=g11854.t1;
OX371261.1_Lypha_dubia_genome_assembly,_chromosome:_2	AUGUSTUS	exon	85778212	85778591	.	-	.	ID=g11854.t1.exon2;Parent=g11854.t1;
OX371261.1_Lypha_dubia_genome_assembly,_chromosome:_2	AUGUSTUS	start_codon	85778589	85778591	.	-	0	ID=g11854.t1.start1;Parent=g11854.t1;
OX371261.1_Lypha_dubia_genome_assembly,_chromosome:_2	AUGUSTUS	gene	85777795	85778778	.	-	.	ID=g11855;
OX371261.1_Lypha_dubia_genome_assembly,_chromosome:_2	AUGUSTUS	mRNA	85777795	85778778	0.31	-	.	ID=g11855.t1;Parent=g11855;
OX371261.1_Lypha_dubia_genome_assembly,_chromosome:_2	AUGUSTUS	stop_codon	85777795	85777797	.	-	0	ID=g11855.t1.stop1;Parent=g11855.t1;
OX371261.1_Lypha_dubia_genome_assembly,_chromosome:_2	AUGUSTUS	CDS	85777795	85777947	0.61	-	0	ID=g11855.t1.CDS1;Parent=g11855.t1;
OX371261.1_Lypha_dubia_genome_assembly,_chromosome:_2	AUGUSTUS	exon	85777795	85777947	.	-	.	ID=g11855.t1.exon1;Parent=g11855.t1;
OX371261.1_Lypha_dubia_genome_assembly,_chromosome:_2	AUGUSTUS	intron	85777948	85778730	0.31	-	.	ID=g11855.t1.intron1;Parent=g11855.t1;
OX371261.1_Lypha_dubia_genome_assembly,_chromosome:_2	AUGUSTUS	CDS	85778731	85778778	0.47	-	0	ID=g11855.t1.CDS2;Parent=g11855.t1;
OX371261.1_Lypha_dubia_genome_assembly,_chromosome:_2	AUGUSTUS	exon	85778731	85778778	.	-	.	ID=g11855.t1.exon2;Parent=g11855.t1;
OX371261.1_Lypha_dubia_genome_assembly,_chromosome:_2	AUGUSTUS	start_codon	85778776	85778778	.	-	0	ID=g11855.t1.start1;Parent=g11855.t1;
OX371261.1_Lypha_dubia_genome_assembly,_chromosome:_2	AUGUSTUS	gene	85778831	85779288	.	-	.	ID=g11856;
OX371261.1_Lypha_dubia_genome_assembly,_chromosome:_2	AUGUSTUS	mRNA	85778831	85779288	0.77	-	.	ID=g11856.t1;Parent=g11856;
OX371261.1_Lypha_dubia_genome_assembly,_chromosome:_2	AUGUSTUS	stop_codon	85778831	85778833	.	-	0	ID=g11856.t1.stop1;Parent=g11856.t1;
OX371261.1_Lypha_dubia_genome_assembly,_chromosome:_2	AUGUSTUS	CDS	85778831	85778884	0.78	-	0	ID=g11856.t1.CDS1;Parent=g11856.t1;
OX371261.1_Lypha_dubia_genome_assembly,_chromosome:_2	AUGUSTUS	exon	85778831	85778884	.	-	.	ID=g11856.t1.exon1;Parent=g11856.t1;
OX371261.1_Lypha_dubia_genome_assembly,_chromosome:_2	AUGUSTUS	intron	85778885	85778964	0.77	-	.	ID=g11856.t1.intron1;Parent=g11856.t1;
OX371261.1_Lypha_dubia_genome_assembly,_chromosome:_2	AUGUSTUS	CDS	85778965	85779288	0.77	-	0	ID=g11856.t1.CDS2;Parent=g11856.t1;
OX371261.1_Lypha_dubia_genome_assembly,_chromosome:_2	AUGUSTUS	exon	85778965	85779288	.	-	.	ID=g11856.t1.exon2;Parent=g11856.t1;
OX371261.1_Lypha_dubia_genome_assembly,_chromosome:_2	AUGUSTUS	start_codon	85779286	85779288	.	-	0	ID=g11856.t1.start1;Parent=g11856.t1;
OX371261.1_Lypha_dubia_genome_assembly,_chromosome:_2	AUGUSTUS	gene	85779898	85780185	.	-	.	ID=g11857;
OX371261.1_Lypha_dubia_genome_assembly,_chromosome:_2	AUGUSTUS	mRNA	85779898	85780185	1	-	.	ID=g11857.t1;Parent=g11857;
OX371261.1_Lypha_dubia_genome_assembly,_chromosome:_2	AUGUSTUS	stop_codon	85779898	85779900	.	-	0	ID=g11857.t1.stop1;Parent=g11857.t1;
OX371261.1_Lypha_dubia_genome_assembly,_chromosome:_2	AUGUSTUS	CDS	85779898	85780185	1	-	0	ID=g11857.t1.CDS1;Parent=g11857.t1;
OX371261.1_Lypha_dubia_genome_assembly,_chromosome:_2	AUGUSTUS	exon	85779898	85780185	.	-	.	ID=g11857.t1.exon1;Parent=g11857.t1;
OX371261.1_Lypha_dubia_genome_assembly,_chromosome:_2	AUGUSTUS	start_codon	85780183	85780185	.	-	0	ID=g11857.t1.start1;Parent=g11857.t1;
OX371261.1_Lypha_dubia_genome_assembly,_chromosome:_2	AUGUSTUS	gene	85780211	85780563	.	-	.	ID=g11858;
OX371261.1_Lypha_dubia_genome_assembly,_chromosome:_2	AUGUSTUS	mRNA	85780211	85780563	0.6	-	.	ID=g11858.t1;Parent=g11858;
OX371261.1_Lypha_dubia_genome_assembly,_chromosome:_2	AUGUSTUS	stop_codon	85780211	85780213	.	-	0	ID=g11858.t1.stop1;Parent=g11858.t1;
OX371261.1_Lypha_dubia_genome_assembly,_chromosome:_2	AUGUSTUS	CDS	85780211	85780380	0.89	-	2	ID=g11858.t1.CDS1;Parent=g11858.t1;
OX371261.1_Lypha_dubia_genome_assembly,_chromosome:_2	AUGUSTUS	exon	85780211	85780380	.	-	.	ID=g11858.t1.exon1;Parent=g11858.t1;
OX371261.1_Lypha_dubia_genome_assembly,_chromosome:_2	AUGUSTUS	intron	85780381	85780511	0.6	-	.	ID=g11858.t1.intron1;Parent=g11858.t1;
OX371261.1_Lypha_dubia_genome_assembly,_chromosome:_2	AUGUSTUS	CDS	85780512	85780563	0.7	-	0	ID=g11858.t1.CDS2;Parent=g11858.t1;
OX371261.1_Lypha_dubia_genome_assembly,_chromosome:_2	AUGUSTUS	exon	85780512	85780563	.	-	.	ID=g11858.t1.exon2;Parent=g11858.t1;
OX371261.1_Lypha_dubia_genome_assembly,_chromosome:_2	AUGUSTUS	start_codon	85780561	85780563	.	-	0	ID=g11858.t1.start1;Parent=g11858.t1;
OX371261.1_Lypha_dubia_genome_assembly,_chromosome:_2	AUGUSTUS	gene	85780882	85781353	.	-	.	ID=g11859;
OX371261.1_Lypha_dubia_genome_assembly,_chromosome:_2	AUGUSTUS	mRNA	85780882	85781353	0.95	-	.	ID=g11859.t1;Parent=g11859;
OX371261.1_Lypha_dubia_genome_assembly,_chromosome:_2	AUGUSTUS	stop_codon	85780882	85780884	.	-	0	ID=g11859.t1.stop1;Parent=g11859.t1;
OX371261.1_Lypha_dubia_genome_assembly,_chromosome:_2	AUGUSTUS	CDS	85780882	85781106	0.97	-	0	ID=g11859.t1.CDS1;Parent=g11859.t1;
OX371261.1_Lypha_dubia_genome_assembly,_chromosome:_2	AUGUSTUS	exon	85780882	85781106	.	-	.	ID=g11859.t1.exon1;Parent=g11859.t1;
OX371261.1_Lypha_dubia_genome_assembly,_chromosome:_2	AUGUSTUS	intron	85781107	85781254	0.95	-	.	ID=g11859.t1.intron1;Parent=g11859.t1;
OX371261.1_Lypha_dubia_genome_assembly,_chromosome:_2	AUGUSTUS	CDS	85781255	85781353	0.96	-	0	ID=g11859.t1.CDS2;Parent=g11859.t1;
OX371261.1_Lypha_dubia_genome_assembly,_chromosome:_2	AUGUSTUS	exon	85781255	85781353	.	-	.	ID=g11859.t1.exon2;Parent=g11859.t1;
OX371261.1_Lypha_dubia_genome_assembly,_chromosome:_2	AUGUSTUS	start_codon	85781351	85781353	.	-	0	ID=g11859.t1.start1;Parent=g11859.t1;
OX371261.1_Lypha_dubia_genome_assembly,_chromosome:_2	AUGUSTUS	gene	85781451	85782247	.	-	.	ID=g11860;
OX371261.1_Lypha_dubia_genome_assembly,_chromosome:_2	AUGUSTUS	mRNA	85781451	85782247	0.8	-	.	ID=g11860.t1;Parent=g11860;
OX371261.1_Lypha_dubia_genome_assembly,_chromosome:_2	AUGUSTUS	stop_codon	85781451	85781453	.	-	0	ID=g11860.t1.stop1;Parent=g11860.t1;
OX371261.1_Lypha_dubia_genome_assembly,_chromosome:_2	AUGUSTUS	CDS	85781451	85781498	0.82	-	0	ID=g11860.t1.CDS1;Parent=g11860.t1;
OX371261.1_Lypha_dubia_genome_assembly,_chromosome:_2	AUGUSTUS	exon	85781451	85781498	.	-	.	ID=g11860.t1.exon1;Parent=g11860.t1;
OX371261.1_Lypha_dubia_genome_assembly,_chromosome:_2	AUGUSTUS	intron	85781499	85782088	0.8	-	.	ID=g11860.t1.intron1;Parent=g11860.t1;
OX371261.1_Lypha_dubia_genome_assembly,_chromosome:_2	AUGUSTUS	CDS	85782089	85782247	0.96	-	0	ID=g11860.t1.CDS2;Parent=g11860.t1;
OX371261.1_Lypha_dubia_genome_assembly,_chromosome:_2	AUGUSTUS	exon	85782089	85782247	.	-	.	ID=g11860.t1.exon2;Parent=g11860.t1;
OX371261.1_Lypha_dubia_genome_assembly,_chromosome:_2	AUGUSTUS	start_codon	85782245	85782247	.	-	0	ID=g11860.t1.start1;Parent=g11860.t1;
OX371261.1_Lypha_dubia_genome_assembly,_chromosome:_2	AUGUSTUS	mRNA	85781593	85782247	0.48	-	.	ID=g11860.t2;Parent=g11860;
OX371261.1_Lypha_dubia_genome_assembly,_chromosome:_2	AUGUSTUS	stop_codon	85781593	85781595	.	-	0	ID=g11860.t2.stop1;Parent=g11860.t2;
OX371261.1_Lypha_dubia_genome_assembly,_chromosome:_2	AUGUSTUS	CDS	85781593	85781627	0.48	-	2	ID=g11860.t2.CDS1;Parent=g11860.t2;
OX371261.1_Lypha_dubia_genome_assembly,_chromosome:_2	AUGUSTUS	exon	85781593	85781627	.	-	.	ID=g11860.t2.exon1;Parent=g11860.t2;
OX371261.1_Lypha_dubia_genome_assembly,_chromosome:_2	AUGUSTUS	intron	85781628	85781748	0.48	-	.	ID=g11860.t2.intron1;Parent=g11860.t2;
OX371261.1_Lypha_dubia_genome_assembly,_chromosome:_2	AUGUSTUS	CDS	85781749	85782247	0.66	-	0	ID=g11860.t2.CDS2;Parent=g11860.t2;
OX371261.1_Lypha_dubia_genome_assembly,_chromosome:_2	AUGUSTUS	exon	85781749	85782247	.	-	.	ID=g11860.t2.exon2;Parent=g11860.t2;
OX371261.1_Lypha_dubia_genome_assembly,_chromosome:_2	AUGUSTUS	start_codon	85782245	85782247	.	-	0	ID=g11860.t2.start1;Parent=g11860.t2;
OX371261.1_Lypha_dubia_genome_assembly,_chromosome:_2	AUGUSTUS	gene	85790503	85790745	.	-	.	ID=g11861;
OX371261.1_Lypha_dubia_genome_assembly,_chromosome:_2	AUGUSTUS	mRNA	85790503	85790745	0.48	-	.	ID=g11861.t1;Parent=g11861;
OX371261.1_Lypha_dubia_genome_assembly,_chromosome:_2	AUGUSTUS	stop_codon	85790503	85790505	.	-	0	ID=g11861.t1.stop1;Parent=g11861.t1;
OX371261.1_Lypha_dubia_genome_assembly,_chromosome:_2	AUGUSTUS	CDS	85790503	85790745	0.48	-	0	ID=g11861.t1.CDS1;Parent=g11861.t1;
OX371261.1_Lypha_dubia_genome_assembly,_chromosome:_2	AUGUSTUS	exon	85790503	85790745	.	-	.	ID=g11861.t1.exon1;Parent=g11861.t1;
OX371261.1_Lypha_dubia_genome_assembly,_chromosome:_2	AUGUSTUS	start_codon	85790743	85790745	.	-	0	ID=g11861.t1.start1;Parent=g11861.t1;
OX371261.1_Lypha_dubia_genome_assembly,_chromosome:_2	AUGUSTUS	gene	85806442	85807986	.	+	.	ID=g11862;
OX371261.1_Lypha_dubia_genome_assembly,_chromosome:_2	AUGUSTUS	mRNA	85806442	85807986	1	+	.	ID=g11862.t1;Parent=g11862;
OX371261.1_Lypha_dubia_genome_assembly,_chromosome:_2	AUGUSTUS	start_codon	85806442	85806444	.	+	0	ID=g11862.t1.start1;Parent=g11862.t1;
OX371261.1_Lypha_dubia_genome_assembly,_chromosome:_2	AUGUSTUS	CDS	85806442	85807986	1	+	0	ID=g11862.t1.CDS1;Parent=g11862.t1;
OX371261.1_Lypha_dubia_genome_assembly,_chromosome:_2	AUGUSTUS	exon	85806442	85807986	.	+	.	ID=g11862.t1.exon1;Parent=g11862.t1;
OX371261.1_Lypha_dubia_genome_assembly,_chromosome:_2	AUGUSTUS	stop_codon	85807984	85807986	.	+	0	ID=g11862.t1.stop1;Parent=g11862.t1;
OX371261.1_Lypha_dubia_genome_assembly,_chromosome:_2	AUGUSTUS	gene	85811358	85812065	.	-	.	ID=g11863;
OX371261.1_Lypha_dubia_genome_assembly,_chromosome:_2	AUGUSTUS	mRNA	85811358	85812065	0.5	-	.	ID=g11863.t1;Parent=g11863;
OX371261.1_Lypha_dubia_genome_assembly,_chromosome:_2	AUGUSTUS	stop_codon	85811358	85811360	.	-	0	ID=g11863.t1.stop1;Parent=g11863.t1;
OX371261.1_Lypha_dubia_genome_assembly,_chromosome:_2	AUGUSTUS	CDS	85811358	85812065	0.5	-	0	ID=g11863.t1.CDS1;Parent=g11863.t1;
OX371261.1_Lypha_dubia_genome_assembly,_chromosome:_2	AUGUSTUS	exon	85811358	85812065	.	-	.	ID=g11863.t1.exon1;Parent=g11863.t1;
OX371261.1_Lypha_dubia_genome_assembly,_chromosome:_2	AUGUSTUS	start_codon	85812063	85812065	.	-	0	ID=g11863.t1.start1;Parent=g11863.t1;
OX371261.1_Lypha_dubia_genome_assembly,_chromosome:_2	AUGUSTUS	gene	85812165	85813550	.	-	.	ID=g11864;
OX371261.1_Lypha_dubia_genome_assembly,_chromosome:_2	AUGUSTUS	mRNA	85812165	85813442	1	-	.	ID=g11864.t1;Parent=g11864;
OX371261.1_Lypha_dubia_genome_assembly,_chromosome:_2	AUGUSTUS	stop_codon	85812165	85812167	.	-	0	ID=g11864.t1.stop1;Parent=g11864.t1;
OX371261.1_Lypha_dubia_genome_assembly,_chromosome:_2	AUGUSTUS	CDS	85812165	85813442	1	-	0	ID=g11864.t1.CDS1;Parent=g11864.t1;
OX371261.1_Lypha_dubia_genome_assembly,_chromosome:_2	AUGUSTUS	exon	85812165	85813442	.	-	.	ID=g11864.t1.exon1;Parent=g11864.t1;
OX371261.1_Lypha_dubia_genome_assembly,_chromosome:_2	AUGUSTUS	start_codon	85813440	85813442	.	-	0	ID=g11864.t1.start1;Parent=g11864.t1;
OX371261.1_Lypha_dubia_genome_assembly,_chromosome:_2	AUGUSTUS	mRNA	85812165	85813550	0.74	-	.	ID=g11864.t2;Parent=g11864;
OX371261.1_Lypha_dubia_genome_assembly,_chromosome:_2	AUGUSTUS	stop_codon	85812165	85812167	.	-	0	ID=g11864.t2.stop1;Parent=g11864.t2;
OX371261.1_Lypha_dubia_genome_assembly,_chromosome:_2	AUGUSTUS	CDS	85812165	85813550	0.74	-	0	ID=g11864.t2.CDS1;Parent=g11864.t2;
OX371261.1_Lypha_dubia_genome_assembly,_chromosome:_2	AUGUSTUS	exon	85812165	85813550	.	-	.	ID=g11864.t2.exon1;Parent=g11864.t2;
OX371261.1_Lypha_dubia_genome_assembly,_chromosome:_2	AUGUSTUS	start_codon	85813548	85813550	.	-	0	ID=g11864.t2.start1;Parent=g11864.t2;
OX371261.1_Lypha_dubia_genome_assembly,_chromosome:_2	AUGUSTUS	gene	85813578	85814841	.	-	.	ID=g11865;
OX371261.1_Lypha_dubia_genome_assembly,_chromosome:_2	AUGUSTUS	mRNA	85813578	85814841	0.31	-	.	ID=g11865.t1;Parent=g11865;
OX371261.1_Lypha_dubia_genome_assembly,_chromosome:_2	AUGUSTUS	stop_codon	85813578	85813580	.	-	0	ID=g11865.t1.stop1;Parent=g11865.t1;
OX371261.1_Lypha_dubia_genome_assembly,_chromosome:_2	AUGUSTUS	CDS	85813578	85813670	0.99	-	0	ID=g11865.t1.CDS1;Parent=g11865.t1;
OX371261.1_Lypha_dubia_genome_assembly,_chromosome:_2	AUGUSTUS	exon	85813578	85813670	.	-	.	ID=g11865.t1.exon1;Parent=g11865.t1;
OX371261.1_Lypha_dubia_genome_assembly,_chromosome:_2	AUGUSTUS	intron	85813671	85813753	0.99	-	.	ID=g11865.t1.intron1;Parent=g11865.t1;
OX371261.1_Lypha_dubia_genome_assembly,_chromosome:_2	AUGUSTUS	CDS	85813754	85814292	0.39	-	2	ID=g11865.t1.CDS2;Parent=g11865.t1;
OX371261.1_Lypha_dubia_genome_assembly,_chromosome:_2	AUGUSTUS	exon	85813754	85814292	.	-	.	ID=g11865.t1.exon2;Parent=g11865.t1;
OX371261.1_Lypha_dubia_genome_assembly,_chromosome:_2	AUGUSTUS	intron	85814293	85814630	0.38	-	.	ID=g11865.t1.intron2;Parent=g11865.t1;
OX371261.1_Lypha_dubia_genome_assembly,_chromosome:_2	AUGUSTUS	CDS	85814631	85814841	0.47	-	0	ID=g11865.t1.CDS3;Parent=g11865.t1;
OX371261.1_Lypha_dubia_genome_assembly,_chromosome:_2	AUGUSTUS	exon	85814631	85814841	.	-	.	ID=g11865.t1.exon3;Parent=g11865.t1;
OX371261.1_Lypha_dubia_genome_assembly,_chromosome:_2	AUGUSTUS	start_codon	85814839	85814841	.	-	0	ID=g11865.t1.start1;Parent=g11865.t1;
OX371261.1_Lypha_dubia_genome_assembly,_chromosome:_2	AUGUSTUS	gene	85819108	85819629	.	-	.	ID=g11866;
OX371261.1_Lypha_dubia_genome_assembly,_chromosome:_2	AUGUSTUS	mRNA	85819108	85819629	1	-	.	ID=g11866.t1;Parent=g11866;
OX371261.1_Lypha_dubia_genome_assembly,_chromosome:_2	AUGUSTUS	stop_codon	85819108	85819110	.	-	0	ID=g11866.t1.stop1;Parent=g11866.t1;
OX371261.1_Lypha_dubia_genome_assembly,_chromosome:_2	AUGUSTUS	CDS	85819108	85819629	1	-	0	ID=g11866.t1.CDS1;Parent=g11866.t1;
OX371261.1_Lypha_dubia_genome_assembly,_chromosome:_2	AUGUSTUS	exon	85819108	85819629	.	-	.	ID=g11866.t1.exon1;Parent=g11866.t1;
OX371261.1_Lypha_dubia_genome_assembly,_chromosome:_2	AUGUSTUS	start_codon	85819627	85819629	.	-	0	ID=g11866.t1.start1;Parent=g11866.t1;
OX371261.1_Lypha_dubia_genome_assembly,_chromosome:_2	AUGUSTUS	gene	85836196	85836474	.	+	.	ID=g11867;
OX371261.1_Lypha_dubia_genome_assembly,_chromosome:_2	AUGUSTUS	mRNA	85836196	85836474	1	+	.	ID=g11867.t1;Parent=g11867;
OX371261.1_Lypha_dubia_genome_assembly,_chromosome:_2	AUGUSTUS	start_codon	85836196	85836198	.	+	0	ID=g11867.t1.start1;Parent=g11867.t1;
OX371261.1_Lypha_dubia_genome_assembly,_chromosome:_2	AUGUSTUS	CDS	85836196	85836474	1	+	0	ID=g11867.t1.CDS1;Parent=g11867.t1;
OX371261.1_Lypha_dubia_genome_assembly,_chromosome:_2	AUGUSTUS	exon	85836196	85836474	.	+	.	ID=g11867.t1.exon1;Parent=g11867.t1;
OX371261.1_Lypha_dubia_genome_assembly,_chromosome:_2	AUGUSTUS	stop_codon	85836472	85836474	.	+	0	ID=g11867.t1.stop1;Parent=g11867.t1;
OX371261.1_Lypha_dubia_genome_assembly,_chromosome:_2	AUGUSTUS	gene	85853070	85853865	.	+	.	ID=g11868;
OX371261.1_Lypha_dubia_genome_assembly,_chromosome:_2	AUGUSTUS	mRNA	85853070	85853865	0.97	+	.	ID=g11868.t1;Parent=g11868;
OX371261.1_Lypha_dubia_genome_assembly,_chromosome:_2	AUGUSTUS	start_codon	85853070	85853072	.	+	0	ID=g11868.t1.start1;Parent=g11868.t1;
OX371261.1_Lypha_dubia_genome_assembly,_chromosome:_2	AUGUSTUS	CDS	85853070	85853167	1	+	0	ID=g11868.t1.CDS1;Parent=g11868.t1;
OX371261.1_Lypha_dubia_genome_assembly,_chromosome:_2	AUGUSTUS	exon	85853070	85853167	.	+	.	ID=g11868.t1.exon1;Parent=g11868.t1;
OX371261.1_Lypha_dubia_genome_assembly,_chromosome:_2	AUGUSTUS	intron	85853168	85853221	1	+	.	ID=g11868.t1.intron1;Parent=g11868.t1;
OX371261.1_Lypha_dubia_genome_assembly,_chromosome:_2	AUGUSTUS	CDS	85853222	85853436	0.97	+	1	ID=g11868.t1.CDS2;Parent=g11868.t1;
OX371261.1_Lypha_dubia_genome_assembly,_chromosome:_2	AUGUSTUS	exon	85853222	85853436	.	+	.	ID=g11868.t1.exon2;Parent=g11868.t1;
OX371261.1_Lypha_dubia_genome_assembly,_chromosome:_2	AUGUSTUS	intron	85853437	85853710	0.97	+	.	ID=g11868.t1.intron2;Parent=g11868.t1;
OX371261.1_Lypha_dubia_genome_assembly,_chromosome:_2	AUGUSTUS	CDS	85853711	85853865	0.97	+	2	ID=g11868.t1.CDS3;Parent=g11868.t1;
OX371261.1_Lypha_dubia_genome_assembly,_chromosome:_2	AUGUSTUS	exon	85853711	85853865	.	+	.	ID=g11868.t1.exon3;Parent=g11868.t1;
OX371261.1_Lypha_dubia_genome_assembly,_chromosome:_2	AUGUSTUS	stop_codon	85853863	85853865	.	+	0	ID=g11868.t1.stop1;Parent=g11868.t1;
OX371261.1_Lypha_dubia_genome_assembly,_chromosome:_2	AUGUSTUS	gene	85888514	85889713	.	+	.	ID=g11869;
OX371261.1_Lypha_dubia_genome_assembly,_chromosome:_2	AUGUSTUS	mRNA	85888514	85889713	0.86	+	.	ID=g11869.t1;Parent=g11869;
OX371261.1_Lypha_dubia_genome_assembly,_chromosome:_2	AUGUSTUS	start_codon	85888514	85888516	.	+	0	ID=g11869.t1.start1;Parent=g11869.t1;
OX371261.1_Lypha_dubia_genome_assembly,_chromosome:_2	AUGUSTUS	CDS	85888514	85888538	0.98	+	0	ID=g11869.t1.CDS1;Parent=g11869.t1;
OX371261.1_Lypha_dubia_genome_assembly,_chromosome:_2	AUGUSTUS	exon	85888514	85888538	.	+	.	ID=g11869.t1.exon1;Parent=g11869.t1;
OX371261.1_Lypha_dubia_genome_assembly,_chromosome:_2	AUGUSTUS	intron	85888539	85888682	0.97	+	.	ID=g11869.t1.intron1;Parent=g11869.t1;
OX371261.1_Lypha_dubia_genome_assembly,_chromosome:_2	AUGUSTUS	CDS	85888683	85889713	0.86	+	2	ID=g11869.t1.CDS2;Parent=g11869.t1;
OX371261.1_Lypha_dubia_genome_assembly,_chromosome:_2	AUGUSTUS	exon	85888683	85889713	.	+	.	ID=g11869.t1.exon2;Parent=g11869.t1;
OX371261.1_Lypha_dubia_genome_assembly,_chromosome:_2	AUGUSTUS	stop_codon	85889711	85889713	.	+	0	ID=g11869.t1.stop1;Parent=g11869.t1;
OX371261.1_Lypha_dubia_genome_assembly,_chromosome:_2	AUGUSTUS	gene	85888718	85889713	.	+	.	ID=g11870;
OX371261.1_Lypha_dubia_genome_assembly,_chromosome:_2	AUGUSTUS	mRNA	85888718	85889713	0.7	+	.	ID=g11870.t1;Parent=g11870;
OX371261.1_Lypha_dubia_genome_assembly,_chromosome:_2	AUGUSTUS	start_codon	85888718	85888720	.	+	0	ID=g11870.t1.start1;Parent=g11870.t1;
OX371261.1_Lypha_dubia_genome_assembly,_chromosome:_2	AUGUSTUS	CDS	85888718	85889713	0.7	+	0	ID=g11870.t1.CDS1;Parent=g11870.t1;
OX371261.1_Lypha_dubia_genome_assembly,_chromosome:_2	AUGUSTUS	exon	85888718	85889713	.	+	.	ID=g11870.t1.exon1;Parent=g11870.t1;
OX371261.1_Lypha_dubia_genome_assembly,_chromosome:_2	AUGUSTUS	stop_codon	85889711	85889713	.	+	0	ID=g11870.t1.stop1;Parent=g11870.t1;
OX371261.1_Lypha_dubia_genome_assembly,_chromosome:_2	AUGUSTUS	gene	85898271	85902227	.	+	.	ID=g11871;
OX371261.1_Lypha_dubia_genome_assembly,_chromosome:_2	AUGUSTUS	mRNA	85898271	85902227	1	+	.	ID=g11871.t1;Parent=g11871;
OX371261.1_Lypha_dubia_genome_assembly,_chromosome:_2	AUGUSTUS	start_codon	85898271	85898273	.	+	0	ID=g11871.t1.start1;Parent=g11871.t1;
OX371261.1_Lypha_dubia_genome_assembly,_chromosome:_2	AUGUSTUS	CDS	85898271	85902227	1	+	0	ID=g11871.t1.CDS1;Parent=g11871.t1;
OX371261.1_Lypha_dubia_genome_assembly,_chromosome:_2	AUGUSTUS	exon	85898271	85902227	.	+	.	ID=g11871.t1.exon1;Parent=g11871.t1;
OX371261.1_Lypha_dubia_genome_assembly,_chromosome:_2	AUGUSTUS	stop_codon	85902225	85902227	.	+	0	ID=g11871.t1.stop1;Parent=g11871.t1;
OX371261.1_Lypha_dubia_genome_assembly,_chromosome:_2	AUGUSTUS	gene	85927746	85934913	.	-	.	ID=g11872;
OX371261.1_Lypha_dubia_genome_assembly,_chromosome:_2	AUGUSTUS	mRNA	85927746	85934913	0.55	-	.	ID=g11872.t1;Parent=g11872;
OX371261.1_Lypha_dubia_genome_assembly,_chromosome:_2	AUGUSTUS	stop_codon	85927746	85927748	.	-	0	ID=g11872.t1.stop1;Parent=g11872.t1;
OX371261.1_Lypha_dubia_genome_assembly,_chromosome:_2	AUGUSTUS	CDS	85927746	85927885	0.94	-	2	ID=g11872.t1.CDS1;Parent=g11872.t1;
OX371261.1_Lypha_dubia_genome_assembly,_chromosome:_2	AUGUSTUS	exon	85927746	85927885	.	-	.	ID=g11872.t1.exon1;Parent=g11872.t1;
OX371261.1_Lypha_dubia_genome_assembly,_chromosome:_2	AUGUSTUS	intron	85927886	85927935	0.94	-	.	ID=g11872.t1.intron1;Parent=g11872.t1;
OX371261.1_Lypha_dubia_genome_assembly,_chromosome:_2	AUGUSTUS	CDS	85927936	85928095	0.94	-	0	ID=g11872.t1.CDS2;Parent=g11872.t1;
OX371261.1_Lypha_dubia_genome_assembly,_chromosome:_2	AUGUSTUS	exon	85927936	85928095	.	-	.	ID=g11872.t1.exon2;Parent=g11872.t1;
OX371261.1_Lypha_dubia_genome_assembly,_chromosome:_2	AUGUSTUS	intron	85928096	85928154	1	-	.	ID=g11872.t1.intron2;Parent=g11872.t1;
OX371261.1_Lypha_dubia_genome_assembly,_chromosome:_2	AUGUSTUS	CDS	85928155	85928339	1	-	2	ID=g11872.t1.CDS3;Parent=g11872.t1;
OX371261.1_Lypha_dubia_genome_assembly,_chromosome:_2	AUGUSTUS	exon	85928155	85928339	.	-	.	ID=g11872.t1.exon3;Parent=g11872.t1;
OX371261.1_Lypha_dubia_genome_assembly,_chromosome:_2	AUGUSTUS	intron	85928340	85928429	0.89	-	.	ID=g11872.t1.intron3;Parent=g11872.t1;
OX371261.1_Lypha_dubia_genome_assembly,_chromosome:_2	AUGUSTUS	CDS	85928430	85928471	0.65	-	2	ID=g11872.t1.CDS4;Parent=g11872.t1;
OX371261.1_Lypha_dubia_genome_assembly,_chromosome:_2	AUGUSTUS	exon	85928430	85928471	.	-	.	ID=g11872.t1.exon4;Parent=g11872.t1;
OX371261.1_Lypha_dubia_genome_assembly,_chromosome:_2	AUGUSTUS	intron	85928472	85934819	0.59	-	.	ID=g11872.t1.intron4;Parent=g11872.t1;
OX371261.1_Lypha_dubia_genome_assembly,_chromosome:_2	AUGUSTUS	CDS	85934820	85934913	1	-	0	ID=g11872.t1.CDS5;Parent=g11872.t1;
OX371261.1_Lypha_dubia_genome_assembly,_chromosome:_2	AUGUSTUS	exon	85934820	85934913	.	-	.	ID=g11872.t1.exon5;Parent=g11872.t1;
OX371261.1_Lypha_dubia_genome_assembly,_chromosome:_2	AUGUSTUS	start_codon	85934911	85934913	.	-	0	ID=g11872.t1.start1;Parent=g11872.t1;
OX371261.1_Lypha_dubia_genome_assembly,_chromosome:_2	AUGUSTUS	gene	86007248	86008312	.	-	.	ID=g11873;
OX371261.1_Lypha_dubia_genome_assembly,_chromosome:_2	AUGUSTUS	mRNA	86007248	86008312	0.97	-	.	ID=g11873.t1;Parent=g11873;
OX371261.1_Lypha_dubia_genome_assembly,_chromosome:_2	AUGUSTUS	stop_codon	86007248	86007250	.	-	0	ID=g11873.t1.stop1;Parent=g11873.t1;
OX371261.1_Lypha_dubia_genome_assembly,_chromosome:_2	AUGUSTUS	CDS	86007248	86007274	1	-	0	ID=g11873.t1.CDS1;Parent=g11873.t1;
OX371261.1_Lypha_dubia_genome_assembly,_chromosome:_2	AUGUSTUS	exon	86007248	86007274	.	-	.	ID=g11873.t1.exon1;Parent=g11873.t1;
OX371261.1_Lypha_dubia_genome_assembly,_chromosome:_2	AUGUSTUS	intron	86007275	86007407	1	-	.	ID=g11873.t1.intron1;Parent=g11873.t1;
OX371261.1_Lypha_dubia_genome_assembly,_chromosome:_2	AUGUSTUS	CDS	86007408	86007979	0.99	-	2	ID=g11873.t1.CDS2;Parent=g11873.t1;
OX371261.1_Lypha_dubia_genome_assembly,_chromosome:_2	AUGUSTUS	exon	86007408	86007979	.	-	.	ID=g11873.t1.exon2;Parent=g11873.t1;
OX371261.1_Lypha_dubia_genome_assembly,_chromosome:_2	AUGUSTUS	intron	86007980	86008272	0.97	-	.	ID=g11873.t1.intron2;Parent=g11873.t1;
OX371261.1_Lypha_dubia_genome_assembly,_chromosome:_2	AUGUSTUS	CDS	86008273	86008312	0.97	-	0	ID=g11873.t1.CDS3;Parent=g11873.t1;
OX371261.1_Lypha_dubia_genome_assembly,_chromosome:_2	AUGUSTUS	exon	86008273	86008312	.	-	.	ID=g11873.t1.exon3;Parent=g11873.t1;
OX371261.1_Lypha_dubia_genome_assembly,_chromosome:_2	AUGUSTUS	start_codon	86008310	86008312	.	-	0	ID=g11873.t1.start1;Parent=g11873.t1;
OX371261.1_Lypha_dubia_genome_assembly,_chromosome:_2	AUGUSTUS	gene	86008486	86009706	.	+	.	ID=g11874;
OX371261.1_Lypha_dubia_genome_assembly,_chromosome:_2	AUGUSTUS	mRNA	86008486	86009706	1	+	.	ID=g11874.t1;Parent=g11874;
OX371261.1_Lypha_dubia_genome_assembly,_chromosome:_2	AUGUSTUS	start_codon	86008486	86008488	.	+	0	ID=g11874.t1.start1;Parent=g11874.t1;
OX371261.1_Lypha_dubia_genome_assembly,_chromosome:_2	AUGUSTUS	CDS	86008486	86009706	1	+	0	ID=g11874.t1.CDS1;Parent=g11874.t1;
OX371261.1_Lypha_dubia_genome_assembly,_chromosome:_2	AUGUSTUS	exon	86008486	86009706	.	+	.	ID=g11874.t1.exon1;Parent=g11874.t1;
OX371261.1_Lypha_dubia_genome_assembly,_chromosome:_2	AUGUSTUS	stop_codon	86009704	86009706	.	+	0	ID=g11874.t1.stop1;Parent=g11874.t1;
OX371261.1_Lypha_dubia_genome_assembly,_chromosome:_2	AUGUSTUS	gene	86009796	86012360	.	+	.	ID=g11875;
OX371261.1_Lypha_dubia_genome_assembly,_chromosome:_2	AUGUSTUS	mRNA	86009796	86012360	0.44	+	.	ID=g11875.t1;Parent=g11875;
OX371261.1_Lypha_dubia_genome_assembly,_chromosome:_2	AUGUSTUS	start_codon	86009796	86009798	.	+	0	ID=g11875.t1.start1;Parent=g11875.t1;
OX371261.1_Lypha_dubia_genome_assembly,_chromosome:_2	AUGUSTUS	CDS	86009796	86011642	0.45	+	0	ID=g11875.t1.CDS1;Parent=g11875.t1;
OX371261.1_Lypha_dubia_genome_assembly,_chromosome:_2	AUGUSTUS	exon	86009796	86011642	.	+	.	ID=g11875.t1.exon1;Parent=g11875.t1;
OX371261.1_Lypha_dubia_genome_assembly,_chromosome:_2	AUGUSTUS	intron	86011643	86011696	0.45	+	.	ID=g11875.t1.intron1;Parent=g11875.t1;
OX371261.1_Lypha_dubia_genome_assembly,_chromosome:_2	AUGUSTUS	CDS	86011697	86012360	0.44	+	1	ID=g11875.t1.CDS2;Parent=g11875.t1;
OX371261.1_Lypha_dubia_genome_assembly,_chromosome:_2	AUGUSTUS	exon	86011697	86012360	.	+	.	ID=g11875.t1.exon2;Parent=g11875.t1;
OX371261.1_Lypha_dubia_genome_assembly,_chromosome:_2	AUGUSTUS	stop_codon	86012358	86012360	.	+	0	ID=g11875.t1.stop1;Parent=g11875.t1;
OX371261.1_Lypha_dubia_genome_assembly,_chromosome:_2	AUGUSTUS	gene	86012980	86013635	.	-	.	ID=g11876;
OX371261.1_Lypha_dubia_genome_assembly,_chromosome:_2	AUGUSTUS	mRNA	86012980	86013635	0.84	-	.	ID=g11876.t1;Parent=g11876;
OX371261.1_Lypha_dubia_genome_assembly,_chromosome:_2	AUGUSTUS	stop_codon	86012980	86012982	.	-	0	ID=g11876.t1.stop1;Parent=g11876.t1;
OX371261.1_Lypha_dubia_genome_assembly,_chromosome:_2	AUGUSTUS	CDS	86012980	86013145	0.94	-	1	ID=g11876.t1.CDS1;Parent=g11876.t1;
OX371261.1_Lypha_dubia_genome_assembly,_chromosome:_2	AUGUSTUS	exon	86012980	86013145	.	-	.	ID=g11876.t1.exon1;Parent=g11876.t1;
OX371261.1_Lypha_dubia_genome_assembly,_chromosome:_2	AUGUSTUS	intron	86013146	86013573	0.84	-	.	ID=g11876.t1.intron1;Parent=g11876.t1;
OX371261.1_Lypha_dubia_genome_assembly,_chromosome:_2	AUGUSTUS	CDS	86013574	86013635	0.85	-	0	ID=g11876.t1.CDS2;Parent=g11876.t1;
OX371261.1_Lypha_dubia_genome_assembly,_chromosome:_2	AUGUSTUS	exon	86013574	86013635	.	-	.	ID=g11876.t1.exon2;Parent=g11876.t1;
OX371261.1_Lypha_dubia_genome_assembly,_chromosome:_2	AUGUSTUS	start_codon	86013633	86013635	.	-	0	ID=g11876.t1.start1;Parent=g11876.t1;
OX371261.1_Lypha_dubia_genome_assembly,_chromosome:_2	AUGUSTUS	gene	86037595	86039786	.	-	.	ID=g11877;
OX371261.1_Lypha_dubia_genome_assembly,_chromosome:_2	AUGUSTUS	mRNA	86037595	86039786	0.85	-	.	ID=g11877.t1;Parent=g11877;
OX371261.1_Lypha_dubia_genome_assembly,_chromosome:_2	AUGUSTUS	stop_codon	86037595	86037597	.	-	0	ID=g11877.t1.stop1;Parent=g11877.t1;
OX371261.1_Lypha_dubia_genome_assembly,_chromosome:_2	AUGUSTUS	CDS	86037595	86037940	1	-	1	ID=g11877.t1.CDS1;Parent=g11877.t1;
OX371261.1_Lypha_dubia_genome_assembly,_chromosome:_2	AUGUSTUS	exon	86037595	86037940	.	-	.	ID=g11877.t1.exon1;Parent=g11877.t1;
OX371261.1_Lypha_dubia_genome_assembly,_chromosome:_2	AUGUSTUS	intron	86037941	86039109	1	-	.	ID=g11877.t1.intron1;Parent=g11877.t1;
OX371261.1_Lypha_dubia_genome_assembly,_chromosome:_2	AUGUSTUS	CDS	86039110	86039258	0.9	-	0	ID=g11877.t1.CDS2;Parent=g11877.t1;
OX371261.1_Lypha_dubia_genome_assembly,_chromosome:_2	AUGUSTUS	exon	86039110	86039258	.	-	.	ID=g11877.t1.exon2;Parent=g11877.t1;
OX371261.1_Lypha_dubia_genome_assembly,_chromosome:_2	AUGUSTUS	intron	86039259	86039603	0.9	-	.	ID=g11877.t1.intron2;Parent=g11877.t1;
OX371261.1_Lypha_dubia_genome_assembly,_chromosome:_2	AUGUSTUS	CDS	86039604	86039786	0.87	-	0	ID=g11877.t1.CDS3;Parent=g11877.t1;
OX371261.1_Lypha_dubia_genome_assembly,_chromosome:_2	AUGUSTUS	exon	86039604	86039786	.	-	.	ID=g11877.t1.exon3;Parent=g11877.t1;
OX371261.1_Lypha_dubia_genome_assembly,_chromosome:_2	AUGUSTUS	start_codon	86039784	86039786	.	-	0	ID=g11877.t1.start1;Parent=g11877.t1;
OX371261.1_Lypha_dubia_genome_assembly,_chromosome:_2	AUGUSTUS	gene	86120237	86120539	.	+	.	ID=g11878;
OX371261.1_Lypha_dubia_genome_assembly,_chromosome:_2	AUGUSTUS	mRNA	86120237	86120539	0.99	+	.	ID=g11878.t1;Parent=g11878;
OX371261.1_Lypha_dubia_genome_assembly,_chromosome:_2	AUGUSTUS	start_codon	86120237	86120239	.	+	0	ID=g11878.t1.start1;Parent=g11878.t1;
OX371261.1_Lypha_dubia_genome_assembly,_chromosome:_2	AUGUSTUS	CDS	86120237	86120539	0.99	+	0	ID=g11878.t1.CDS1;Parent=g11878.t1;
OX371261.1_Lypha_dubia_genome_assembly,_chromosome:_2	AUGUSTUS	exon	86120237	86120539	.	+	.	ID=g11878.t1.exon1;Parent=g11878.t1;
OX371261.1_Lypha_dubia_genome_assembly,_chromosome:_2	AUGUSTUS	stop_codon	86120537	86120539	.	+	0	ID=g11878.t1.stop1;Parent=g11878.t1;
OX371261.1_Lypha_dubia_genome_assembly,_chromosome:_2	AUGUSTUS	gene	86125002	86125970	.	+	.	ID=g11879;
OX371261.1_Lypha_dubia_genome_assembly,_chromosome:_2	AUGUSTUS	mRNA	86125002	86125970	0.41	+	.	ID=g11879.t1;Parent=g11879;
OX371261.1_Lypha_dubia_genome_assembly,_chromosome:_2	AUGUSTUS	start_codon	86125002	86125004	.	+	0	ID=g11879.t1.start1;Parent=g11879.t1;
OX371261.1_Lypha_dubia_genome_assembly,_chromosome:_2	AUGUSTUS	CDS	86125002	86125391	0.49	+	0	ID=g11879.t1.CDS1;Parent=g11879.t1;
OX371261.1_Lypha_dubia_genome_assembly,_chromosome:_2	AUGUSTUS	exon	86125002	86125391	.	+	.	ID=g11879.t1.exon1;Parent=g11879.t1;
OX371261.1_Lypha_dubia_genome_assembly,_chromosome:_2	AUGUSTUS	intron	86125392	86125865	0.53	+	.	ID=g11879.t1.intron1;Parent=g11879.t1;
OX371261.1_Lypha_dubia_genome_assembly,_chromosome:_2	AUGUSTUS	CDS	86125866	86125970	0.86	+	0	ID=g11879.t1.CDS2;Parent=g11879.t1;
OX371261.1_Lypha_dubia_genome_assembly,_chromosome:_2	AUGUSTUS	exon	86125866	86125970	.	+	.	ID=g11879.t1.exon2;Parent=g11879.t1;
OX371261.1_Lypha_dubia_genome_assembly,_chromosome:_2	AUGUSTUS	stop_codon	86125968	86125970	.	+	0	ID=g11879.t1.stop1;Parent=g11879.t1;
OX371261.1_Lypha_dubia_genome_assembly,_chromosome:_2	AUGUSTUS	gene	86162702	86163076	.	+	.	ID=g11880;
OX371261.1_Lypha_dubia_genome_assembly,_chromosome:_2	AUGUSTUS	mRNA	86162702	86163076	1	+	.	ID=g11880.t1;Parent=g11880;
OX371261.1_Lypha_dubia_genome_assembly,_chromosome:_2	AUGUSTUS	start_codon	86162702	86162704	.	+	0	ID=g11880.t1.start1;Parent=g11880.t1;
OX371261.1_Lypha_dubia_genome_assembly,_chromosome:_2	AUGUSTUS	CDS	86162702	86163076	1	+	0	ID=g11880.t1.CDS1;Parent=g11880.t1;
OX371261.1_Lypha_dubia_genome_assembly,_chromosome:_2	AUGUSTUS	exon	86162702	86163076	.	+	.	ID=g11880.t1.exon1;Parent=g11880.t1;
OX371261.1_Lypha_dubia_genome_assembly,_chromosome:_2	AUGUSTUS	stop_codon	86163074	86163076	.	+	0	ID=g11880.t1.stop1;Parent=g11880.t1;
OX371261.1_Lypha_dubia_genome_assembly,_chromosome:_2	AUGUSTUS	gene	86180834	86181886	.	-	.	ID=g11881;
OX371261.1_Lypha_dubia_genome_assembly,_chromosome:_2	AUGUSTUS	mRNA	86180834	86181886	1	-	.	ID=g11881.t1;Parent=g11881;
OX371261.1_Lypha_dubia_genome_assembly,_chromosome:_2	AUGUSTUS	stop_codon	86180834	86180836	.	-	0	ID=g11881.t1.stop1;Parent=g11881.t1;
OX371261.1_Lypha_dubia_genome_assembly,_chromosome:_2	AUGUSTUS	CDS	86180834	86181886	1	-	0	ID=g11881.t1.CDS1;Parent=g11881.t1;
OX371261.1_Lypha_dubia_genome_assembly,_chromosome:_2	AUGUSTUS	exon	86180834	86181886	.	-	.	ID=g11881.t1.exon1;Parent=g11881.t1;
OX371261.1_Lypha_dubia_genome_assembly,_chromosome:_2	AUGUSTUS	start_codon	86181884	86181886	.	-	0	ID=g11881.t1.start1;Parent=g11881.t1;
OX371261.1_Lypha_dubia_genome_assembly,_chromosome:_2	AUGUSTUS	gene	86181939	86183329	.	-	.	ID=g11882;
OX371261.1_Lypha_dubia_genome_assembly,_chromosome:_2	AUGUSTUS	mRNA	86181939	86183329	0.37	-	.	ID=g11882.t1;Parent=g11882;
OX371261.1_Lypha_dubia_genome_assembly,_chromosome:_2	AUGUSTUS	stop_codon	86181939	86181941	.	-	0	ID=g11882.t1.stop1;Parent=g11882.t1;
OX371261.1_Lypha_dubia_genome_assembly,_chromosome:_2	AUGUSTUS	CDS	86181939	86182247	0.5	-	0	ID=g11882.t1.CDS1;Parent=g11882.t1;
OX371261.1_Lypha_dubia_genome_assembly,_chromosome:_2	AUGUSTUS	exon	86181939	86182247	.	-	.	ID=g11882.t1.exon1;Parent=g11882.t1;
OX371261.1_Lypha_dubia_genome_assembly,_chromosome:_2	AUGUSTUS	intron	86182248	86182924	0.37	-	.	ID=g11882.t1.intron1;Parent=g11882.t1;
OX371261.1_Lypha_dubia_genome_assembly,_chromosome:_2	AUGUSTUS	CDS	86182925	86183329	0.57	-	0	ID=g11882.t1.CDS2;Parent=g11882.t1;
OX371261.1_Lypha_dubia_genome_assembly,_chromosome:_2	AUGUSTUS	exon	86182925	86183329	.	-	.	ID=g11882.t1.exon2;Parent=g11882.t1;
OX371261.1_Lypha_dubia_genome_assembly,_chromosome:_2	AUGUSTUS	start_codon	86183327	86183329	.	-	0	ID=g11882.t1.start1;Parent=g11882.t1;
OX371261.1_Lypha_dubia_genome_assembly,_chromosome:_2	AUGUSTUS	gene	86183929	86184360	.	-	.	ID=g11883;
OX371261.1_Lypha_dubia_genome_assembly,_chromosome:_2	AUGUSTUS	mRNA	86183929	86184360	1	-	.	ID=g11883.t1;Parent=g11883;
OX371261.1_Lypha_dubia_genome_assembly,_chromosome:_2	AUGUSTUS	stop_codon	86183929	86183931	.	-	0	ID=g11883.t1.stop1;Parent=g11883.t1;
OX371261.1_Lypha_dubia_genome_assembly,_chromosome:_2	AUGUSTUS	CDS	86183929	86184360	1	-	0	ID=g11883.t1.CDS1;Parent=g11883.t1;
OX371261.1_Lypha_dubia_genome_assembly,_chromosome:_2	AUGUSTUS	exon	86183929	86184360	.	-	.	ID=g11883.t1.exon1;Parent=g11883.t1;
OX371261.1_Lypha_dubia_genome_assembly,_chromosome:_2	AUGUSTUS	start_codon	86184358	86184360	.	-	0	ID=g11883.t1.start1;Parent=g11883.t1;
OX371261.1_Lypha_dubia_genome_assembly,_chromosome:_2	AUGUSTUS	gene	86189717	86191368	.	+	.	ID=g11884;
OX371261.1_Lypha_dubia_genome_assembly,_chromosome:_2	AUGUSTUS	mRNA	86189717	86191368	0.55	+	.	ID=g11884.t1;Parent=g11884;
OX371261.1_Lypha_dubia_genome_assembly,_chromosome:_2	AUGUSTUS	start_codon	86189717	86189719	.	+	0	ID=g11884.t1.start1;Parent=g11884.t1;
OX371261.1_Lypha_dubia_genome_assembly,_chromosome:_2	AUGUSTUS	CDS	86189717	86190019	0.95	+	0	ID=g11884.t1.CDS1;Parent=g11884.t1;
OX371261.1_Lypha_dubia_genome_assembly,_chromosome:_2	AUGUSTUS	exon	86189717	86190019	.	+	.	ID=g11884.t1.exon1;Parent=g11884.t1;
OX371261.1_Lypha_dubia_genome_assembly,_chromosome:_2	AUGUSTUS	intron	86190020	86190099	0.93	+	.	ID=g11884.t1.intron1;Parent=g11884.t1;
OX371261.1_Lypha_dubia_genome_assembly,_chromosome:_2	AUGUSTUS	CDS	86190100	86191368	0.55	+	0	ID=g11884.t1.CDS2;Parent=g11884.t1;
OX371261.1_Lypha_dubia_genome_assembly,_chromosome:_2	AUGUSTUS	exon	86190100	86191368	.	+	.	ID=g11884.t1.exon2;Parent=g11884.t1;
OX371261.1_Lypha_dubia_genome_assembly,_chromosome:_2	AUGUSTUS	stop_codon	86191366	86191368	.	+	0	ID=g11884.t1.stop1;Parent=g11884.t1;
OX371261.1_Lypha_dubia_genome_assembly,_chromosome:_2	AUGUSTUS	gene	86195960	86198882	.	-	.	ID=g11885;
OX371261.1_Lypha_dubia_genome_assembly,_chromosome:_2	AUGUSTUS	mRNA	86198292	86198882	1	-	.	ID=g11885.t1;Parent=g11885;
OX371261.1_Lypha_dubia_genome_assembly,_chromosome:_2	AUGUSTUS	stop_codon	86198292	86198294	.	-	0	ID=g11885.t1.stop1;Parent=g11885.t1;
OX371261.1_Lypha_dubia_genome_assembly,_chromosome:_2	AUGUSTUS	CDS	86198292	86198882	1	-	0	ID=g11885.t1.CDS1;Parent=g11885.t1;
OX371261.1_Lypha_dubia_genome_assembly,_chromosome:_2	AUGUSTUS	exon	86198292	86198882	.	-	.	ID=g11885.t1.exon1;Parent=g11885.t1;
OX371261.1_Lypha_dubia_genome_assembly,_chromosome:_2	AUGUSTUS	start_codon	86198880	86198882	.	-	0	ID=g11885.t1.start1;Parent=g11885.t1;
OX371261.1_Lypha_dubia_genome_assembly,_chromosome:_2	AUGUSTUS	mRNA	86195960	86198882	0.73	-	.	ID=g11885.t2;Parent=g11885;
OX371261.1_Lypha_dubia_genome_assembly,_chromosome:_2	AUGUSTUS	stop_codon	86195960	86195962	.	-	0	ID=g11885.t2.stop1;Parent=g11885.t2;
OX371261.1_Lypha_dubia_genome_assembly,_chromosome:_2	AUGUSTUS	CDS	86195960	86196103	0.86	-	0	ID=g11885.t2.CDS1;Parent=g11885.t2;
OX371261.1_Lypha_dubia_genome_assembly,_chromosome:_2	AUGUSTUS	exon	86195960	86196103	.	-	.	ID=g11885.t2.exon1;Parent=g11885.t2;
OX371261.1_Lypha_dubia_genome_assembly,_chromosome:_2	AUGUSTUS	intron	86196104	86196811	0.85	-	.	ID=g11885.t2.intron1;Parent=g11885.t2;
OX371261.1_Lypha_dubia_genome_assembly,_chromosome:_2	AUGUSTUS	CDS	86196812	86197299	0.98	-	2	ID=g11885.t2.CDS2;Parent=g11885.t2;
OX371261.1_Lypha_dubia_genome_assembly,_chromosome:_2	AUGUSTUS	exon	86196812	86197299	.	-	.	ID=g11885.t2.exon2;Parent=g11885.t2;
OX371261.1_Lypha_dubia_genome_assembly,_chromosome:_2	AUGUSTUS	intron	86197300	86197433	0.92	-	.	ID=g11885.t2.intron2;Parent=g11885.t2;
OX371261.1_Lypha_dubia_genome_assembly,_chromosome:_2	AUGUSTUS	CDS	86197434	86198323	0.88	-	1	ID=g11885.t2.CDS3;Parent=g11885.t2;
OX371261.1_Lypha_dubia_genome_assembly,_chromosome:_2	AUGUSTUS	exon	86197434	86198323	.	-	.	ID=g11885.t2.exon3;Parent=g11885.t2;
OX371261.1_Lypha_dubia_genome_assembly,_chromosome:_2	AUGUSTUS	intron	86198324	86198394	0.96	-	.	ID=g11885.t2.intron3;Parent=g11885.t2;
OX371261.1_Lypha_dubia_genome_assembly,_chromosome:_2	AUGUSTUS	CDS	86198395	86198882	0.96	-	0	ID=g11885.t2.CDS4;Parent=g11885.t2;
OX371261.1_Lypha_dubia_genome_assembly,_chromosome:_2	AUGUSTUS	exon	86198395	86198882	.	-	.	ID=g11885.t2.exon4;Parent=g11885.t2;
OX371261.1_Lypha_dubia_genome_assembly,_chromosome:_2	AUGUSTUS	start_codon	86198880	86198882	.	-	0	ID=g11885.t2.start1;Parent=g11885.t2;
OX371261.1_Lypha_dubia_genome_assembly,_chromosome:_2	AUGUSTUS	mRNA	86195960	86197989	0.77	-	.	ID=g11885.t3;Parent=g11885;
OX371261.1_Lypha_dubia_genome_assembly,_chromosome:_2	AUGUSTUS	stop_codon	86195960	86195962	.	-	0	ID=g11885.t3.stop1;Parent=g11885.t3;
OX371261.1_Lypha_dubia_genome_assembly,_chromosome:_2	AUGUSTUS	CDS	86195960	86196103	0.85	-	0	ID=g11885.t3.CDS1;Parent=g11885.t3;
OX371261.1_Lypha_dubia_genome_assembly,_chromosome:_2	AUGUSTUS	exon	86195960	86196103	.	-	.	ID=g11885.t3.exon1;Parent=g11885.t3;
OX371261.1_Lypha_dubia_genome_assembly,_chromosome:_2	AUGUSTUS	intron	86196104	86196811	0.85	-	.	ID=g11885.t3.intron1;Parent=g11885.t3;
OX371261.1_Lypha_dubia_genome_assembly,_chromosome:_2	AUGUSTUS	CDS	86196812	86197299	0.99	-	2	ID=g11885.t3.CDS2;Parent=g11885.t3;
OX371261.1_Lypha_dubia_genome_assembly,_chromosome:_2	AUGUSTUS	exon	86196812	86197299	.	-	.	ID=g11885.t3.exon2;Parent=g11885.t3;
OX371261.1_Lypha_dubia_genome_assembly,_chromosome:_2	AUGUSTUS	intron	86197300	86197433	0.93	-	.	ID=g11885.t3.intron2;Parent=g11885.t3;
OX371261.1_Lypha_dubia_genome_assembly,_chromosome:_2	AUGUSTUS	CDS	86197434	86197989	0.92	-	0	ID=g11885.t3.CDS3;Parent=g11885.t3;
OX371261.1_Lypha_dubia_genome_assembly,_chromosome:_2	AUGUSTUS	exon	86197434	86197989	.	-	.	ID=g11885.t3.exon3;Parent=g11885.t3;
OX371261.1_Lypha_dubia_genome_assembly,_chromosome:_2	AUGUSTUS	start_codon	86197987	86197989	.	-	0	ID=g11885.t3.start1;Parent=g11885.t3;
OX371261.1_Lypha_dubia_genome_assembly,_chromosome:_2	AUGUSTUS	mRNA	86197285	86197989	0.62	-	.	ID=g11885.t4;Parent=g11885;
OX371261.1_Lypha_dubia_genome_assembly,_chromosome:_2	AUGUSTUS	stop_codon	86197285	86197287	.	-	0	ID=g11885.t4.stop1;Parent=g11885.t4;
OX371261.1_Lypha_dubia_genome_assembly,_chromosome:_2	AUGUSTUS	CDS	86197285	86197989	0.62	-	0	ID=g11885.t4.CDS1;Parent=g11885.t4;
OX371261.1_Lypha_dubia_genome_assembly,_chromosome:_2	AUGUSTUS	exon	86197285	86197989	.	-	.	ID=g11885.t4.exon1;Parent=g11885.t4;
OX371261.1_Lypha_dubia_genome_assembly,_chromosome:_2	AUGUSTUS	start_codon	86197987	86197989	.	-	0	ID=g11885.t4.start1;Parent=g11885.t4;
OX371261.1_Lypha_dubia_genome_assembly,_chromosome:_2	AUGUSTUS	gene	86199025	86199363	.	-	.	ID=g11886;
OX371261.1_Lypha_dubia_genome_assembly,_chromosome:_2	AUGUSTUS	mRNA	86199025	86199363	1	-	.	ID=g11886.t1;Parent=g11886;
OX371261.1_Lypha_dubia_genome_assembly,_chromosome:_2	AUGUSTUS	stop_codon	86199025	86199027	.	-	0	ID=g11886.t1.stop1;Parent=g11886.t1;
OX371261.1_Lypha_dubia_genome_assembly,_chromosome:_2	AUGUSTUS	CDS	86199025	86199363	1	-	0	ID=g11886.t1.CDS1;Parent=g11886.t1;
OX371261.1_Lypha_dubia_genome_assembly,_chromosome:_2	AUGUSTUS	exon	86199025	86199363	.	-	.	ID=g11886.t1.exon1;Parent=g11886.t1;
OX371261.1_Lypha_dubia_genome_assembly,_chromosome:_2	AUGUSTUS	start_codon	86199361	86199363	.	-	0	ID=g11886.t1.start1;Parent=g11886.t1;
OX371261.1_Lypha_dubia_genome_assembly,_chromosome:_2	AUGUSTUS	gene	86199482	86201159	.	-	.	ID=g11887;
OX371261.1_Lypha_dubia_genome_assembly,_chromosome:_2	AUGUSTUS	mRNA	86199482	86201159	0.91	-	.	ID=g11887.t1;Parent=g11887;
OX371261.1_Lypha_dubia_genome_assembly,_chromosome:_2	AUGUSTUS	stop_codon	86199482	86199484	.	-	0	ID=g11887.t1.stop1;Parent=g11887.t1;
OX371261.1_Lypha_dubia_genome_assembly,_chromosome:_2	AUGUSTUS	CDS	86199482	86199843	0.91	-	2	ID=g11887.t1.CDS1;Parent=g11887.t1;
OX371261.1_Lypha_dubia_genome_assembly,_chromosome:_2	AUGUSTUS	exon	86199482	86199843	.	-	.	ID=g11887.t1.exon1;Parent=g11887.t1;
OX371261.1_Lypha_dubia_genome_assembly,_chromosome:_2	AUGUSTUS	intron	86199844	86200681	0.93	-	.	ID=g11887.t1.intron1;Parent=g11887.t1;
OX371261.1_Lypha_dubia_genome_assembly,_chromosome:_2	AUGUSTUS	CDS	86200682	86201159	0.93	-	0	ID=g11887.t1.CDS2;Parent=g11887.t1;
OX371261.1_Lypha_dubia_genome_assembly,_chromosome:_2	AUGUSTUS	exon	86200682	86201159	.	-	.	ID=g11887.t1.exon2;Parent=g11887.t1;
OX371261.1_Lypha_dubia_genome_assembly,_chromosome:_2	AUGUSTUS	start_codon	86201157	86201159	.	-	0	ID=g11887.t1.start1;Parent=g11887.t1;
OX371261.1_Lypha_dubia_genome_assembly,_chromosome:_2	AUGUSTUS	mRNA	86200653	86201159	0.89	-	.	ID=g11887.t2;Parent=g11887;
OX371261.1_Lypha_dubia_genome_assembly,_chromosome:_2	AUGUSTUS	stop_codon	86200653	86200655	.	-	0	ID=g11887.t2.stop1;Parent=g11887.t2;
OX371261.1_Lypha_dubia_genome_assembly,_chromosome:_2	AUGUSTUS	CDS	86200653	86201159	0.89	-	0	ID=g11887.t2.CDS1;Parent=g11887.t2;
OX371261.1_Lypha_dubia_genome_assembly,_chromosome:_2	AUGUSTUS	exon	86200653	86201159	.	-	.	ID=g11887.t2.exon1;Parent=g11887.t2;
OX371261.1_Lypha_dubia_genome_assembly,_chromosome:_2	AUGUSTUS	start_codon	86201157	86201159	.	-	0	ID=g11887.t2.start1;Parent=g11887.t2;
OX371261.1_Lypha_dubia_genome_assembly,_chromosome:_2	AUGUSTUS	gene	86215255	86216909	.	+	.	ID=g11888;
OX371261.1_Lypha_dubia_genome_assembly,_chromosome:_2	AUGUSTUS	mRNA	86215255	86216909	0.73	+	.	ID=g11888.t1;Parent=g11888;
OX371261.1_Lypha_dubia_genome_assembly,_chromosome:_2	AUGUSTUS	start_codon	86215255	86215257	.	+	0	ID=g11888.t1.start1;Parent=g11888.t1;
OX371261.1_Lypha_dubia_genome_assembly,_chromosome:_2	AUGUSTUS	CDS	86215255	86215412	1	+	0	ID=g11888.t1.CDS1;Parent=g11888.t1;
OX371261.1_Lypha_dubia_genome_assembly,_chromosome:_2	AUGUSTUS	exon	86215255	86215412	.	+	.	ID=g11888.t1.exon1;Parent=g11888.t1;
OX371261.1_Lypha_dubia_genome_assembly,_chromosome:_2	AUGUSTUS	intron	86215413	86215464	1	+	.	ID=g11888.t1.intron1;Parent=g11888.t1;
OX371261.1_Lypha_dubia_genome_assembly,_chromosome:_2	AUGUSTUS	CDS	86215465	86215607	0.74	+	1	ID=g11888.t1.CDS2;Parent=g11888.t1;
OX371261.1_Lypha_dubia_genome_assembly,_chromosome:_2	AUGUSTUS	exon	86215465	86215607	.	+	.	ID=g11888.t1.exon2;Parent=g11888.t1;
OX371261.1_Lypha_dubia_genome_assembly,_chromosome:_2	AUGUSTUS	intron	86215608	86216685	0.73	+	.	ID=g11888.t1.intron2;Parent=g11888.t1;
OX371261.1_Lypha_dubia_genome_assembly,_chromosome:_2	AUGUSTUS	CDS	86216686	86216909	0.73	+	2	ID=g11888.t1.CDS3;Parent=g11888.t1;
OX371261.1_Lypha_dubia_genome_assembly,_chromosome:_2	AUGUSTUS	exon	86216686	86216909	.	+	.	ID=g11888.t1.exon3;Parent=g11888.t1;
OX371261.1_Lypha_dubia_genome_assembly,_chromosome:_2	AUGUSTUS	stop_codon	86216907	86216909	.	+	0	ID=g11888.t1.stop1;Parent=g11888.t1;
OX371261.1_Lypha_dubia_genome_assembly,_chromosome:_2	AUGUSTUS	gene	86217047	86217376	.	-	.	ID=g11889;
OX371261.1_Lypha_dubia_genome_assembly,_chromosome:_2	AUGUSTUS	mRNA	86217047	86217376	0.73	-	.	ID=g11889.t1;Parent=g11889;
OX371261.1_Lypha_dubia_genome_assembly,_chromosome:_2	AUGUSTUS	stop_codon	86217047	86217049	.	-	0	ID=g11889.t1.stop1;Parent=g11889.t1;
OX371261.1_Lypha_dubia_genome_assembly,_chromosome:_2	AUGUSTUS	CDS	86217047	86217058	0.73	-	0	ID=g11889.t1.CDS1;Parent=g11889.t1;
OX371261.1_Lypha_dubia_genome_assembly,_chromosome:_2	AUGUSTUS	exon	86217047	86217058	.	-	.	ID=g11889.t1.exon1;Parent=g11889.t1;
OX371261.1_Lypha_dubia_genome_assembly,_chromosome:_2	AUGUSTUS	intron	86217059	86217115	0.73	-	.	ID=g11889.t1.intron1;Parent=g11889.t1;
OX371261.1_Lypha_dubia_genome_assembly,_chromosome:_2	AUGUSTUS	CDS	86217116	86217376	0.73	-	0	ID=g11889.t1.CDS2;Parent=g11889.t1;
OX371261.1_Lypha_dubia_genome_assembly,_chromosome:_2	AUGUSTUS	exon	86217116	86217376	.	-	.	ID=g11889.t1.exon2;Parent=g11889.t1;
OX371261.1_Lypha_dubia_genome_assembly,_chromosome:_2	AUGUSTUS	start_codon	86217374	86217376	.	-	0	ID=g11889.t1.start1;Parent=g11889.t1;
OX371261.1_Lypha_dubia_genome_assembly,_chromosome:_2	AUGUSTUS	gene	86217452	86217839	.	-	.	ID=g11890;
OX371261.1_Lypha_dubia_genome_assembly,_chromosome:_2	AUGUSTUS	mRNA	86217452	86217839	1	-	.	ID=g11890.t1;Parent=g11890;
OX371261.1_Lypha_dubia_genome_assembly,_chromosome:_2	AUGUSTUS	stop_codon	86217452	86217454	.	-	0	ID=g11890.t1.stop1;Parent=g11890.t1;
OX371261.1_Lypha_dubia_genome_assembly,_chromosome:_2	AUGUSTUS	CDS	86217452	86217618	1	-	2	ID=g11890.t1.CDS1;Parent=g11890.t1;
OX371261.1_Lypha_dubia_genome_assembly,_chromosome:_2	AUGUSTUS	exon	86217452	86217618	.	-	.	ID=g11890.t1.exon1;Parent=g11890.t1;
OX371261.1_Lypha_dubia_genome_assembly,_chromosome:_2	AUGUSTUS	intron	86217619	86217685	1	-	.	ID=g11890.t1.intron1;Parent=g11890.t1;
OX371261.1_Lypha_dubia_genome_assembly,_chromosome:_2	AUGUSTUS	CDS	86217686	86217839	1	-	0	ID=g11890.t1.CDS2;Parent=g11890.t1;
OX371261.1_Lypha_dubia_genome_assembly,_chromosome:_2	AUGUSTUS	exon	86217686	86217839	.	-	.	ID=g11890.t1.exon2;Parent=g11890.t1;
OX371261.1_Lypha_dubia_genome_assembly,_chromosome:_2	AUGUSTUS	start_codon	86217837	86217839	.	-	0	ID=g11890.t1.start1;Parent=g11890.t1;
OX371261.1_Lypha_dubia_genome_assembly,_chromosome:_2	AUGUSTUS	gene	86226322	86228456	.	+	.	ID=g11891;
OX371261.1_Lypha_dubia_genome_assembly,_chromosome:_2	AUGUSTUS	mRNA	86226322	86226828	1	+	.	ID=g11891.t1;Parent=g11891;
OX371261.1_Lypha_dubia_genome_assembly,_chromosome:_2	AUGUSTUS	start_codon	86226322	86226324	.	+	0	ID=g11891.t1.start1;Parent=g11891.t1;
OX371261.1_Lypha_dubia_genome_assembly,_chromosome:_2	AUGUSTUS	CDS	86226322	86226828	1	+	0	ID=g11891.t1.CDS1;Parent=g11891.t1;
OX371261.1_Lypha_dubia_genome_assembly,_chromosome:_2	AUGUSTUS	exon	86226322	86226828	.	+	.	ID=g11891.t1.exon1;Parent=g11891.t1;
OX371261.1_Lypha_dubia_genome_assembly,_chromosome:_2	AUGUSTUS	stop_codon	86226826	86226828	.	+	0	ID=g11891.t1.stop1;Parent=g11891.t1;
OX371261.1_Lypha_dubia_genome_assembly,_chromosome:_2	AUGUSTUS	mRNA	86226322	86228456	0.59	+	.	ID=g11891.t2;Parent=g11891;
OX371261.1_Lypha_dubia_genome_assembly,_chromosome:_2	AUGUSTUS	start_codon	86226322	86226324	.	+	0	ID=g11891.t2.start1;Parent=g11891.t2;
OX371261.1_Lypha_dubia_genome_assembly,_chromosome:_2	AUGUSTUS	CDS	86226322	86226799	0.7	+	0	ID=g11891.t2.CDS1;Parent=g11891.t2;
OX371261.1_Lypha_dubia_genome_assembly,_chromosome:_2	AUGUSTUS	exon	86226322	86226799	.	+	.	ID=g11891.t2.exon1;Parent=g11891.t2;
OX371261.1_Lypha_dubia_genome_assembly,_chromosome:_2	AUGUSTUS	intron	86226800	86227637	0.7	+	.	ID=g11891.t2.intron1;Parent=g11891.t2;
OX371261.1_Lypha_dubia_genome_assembly,_chromosome:_2	AUGUSTUS	CDS	86227638	86227983	0.59	+	2	ID=g11891.t2.CDS2;Parent=g11891.t2;
OX371261.1_Lypha_dubia_genome_assembly,_chromosome:_2	AUGUSTUS	exon	86227638	86227983	.	+	.	ID=g11891.t2.exon2;Parent=g11891.t2;
OX371261.1_Lypha_dubia_genome_assembly,_chromosome:_2	AUGUSTUS	intron	86227984	86228104	0.83	+	.	ID=g11891.t2.intron2;Parent=g11891.t2;
OX371261.1_Lypha_dubia_genome_assembly,_chromosome:_2	AUGUSTUS	CDS	86228105	86228456	0.84	+	1	ID=g11891.t2.CDS3;Parent=g11891.t2;
OX371261.1_Lypha_dubia_genome_assembly,_chromosome:_2	AUGUSTUS	exon	86228105	86228456	.	+	.	ID=g11891.t2.exon3;Parent=g11891.t2;
OX371261.1_Lypha_dubia_genome_assembly,_chromosome:_2	AUGUSTUS	stop_codon	86228454	86228456	.	+	0	ID=g11891.t2.stop1;Parent=g11891.t2;
OX371261.1_Lypha_dubia_genome_assembly,_chromosome:_2	AUGUSTUS	gene	86228843	86231522	.	+	.	ID=g11892;
OX371261.1_Lypha_dubia_genome_assembly,_chromosome:_2	AUGUSTUS	mRNA	86229493	86231522	0.65	+	.	ID=g11892.t1;Parent=g11892;
OX371261.1_Lypha_dubia_genome_assembly,_chromosome:_2	AUGUSTUS	start_codon	86229493	86229495	.	+	0	ID=g11892.t1.start1;Parent=g11892.t1;
OX371261.1_Lypha_dubia_genome_assembly,_chromosome:_2	AUGUSTUS	CDS	86229493	86230048	0.91	+	0	ID=g11892.t1.CDS1;Parent=g11892.t1;
OX371261.1_Lypha_dubia_genome_assembly,_chromosome:_2	AUGUSTUS	exon	86229493	86230048	.	+	.	ID=g11892.t1.exon1;Parent=g11892.t1;
OX371261.1_Lypha_dubia_genome_assembly,_chromosome:_2	AUGUSTUS	intron	86230049	86230182	0.91	+	.	ID=g11892.t1.intron1;Parent=g11892.t1;
OX371261.1_Lypha_dubia_genome_assembly,_chromosome:_2	AUGUSTUS	CDS	86230183	86230670	0.8	+	2	ID=g11892.t1.CDS2;Parent=g11892.t1;
OX371261.1_Lypha_dubia_genome_assembly,_chromosome:_2	AUGUSTUS	exon	86230183	86230670	.	+	.	ID=g11892.t1.exon2;Parent=g11892.t1;
OX371261.1_Lypha_dubia_genome_assembly,_chromosome:_2	AUGUSTUS	intron	86230671	86231378	0.73	+	.	ID=g11892.t1.intron2;Parent=g11892.t1;
OX371261.1_Lypha_dubia_genome_assembly,_chromosome:_2	AUGUSTUS	CDS	86231379	86231522	0.9	+	0	ID=g11892.t1.CDS3;Parent=g11892.t1;
OX371261.1_Lypha_dubia_genome_assembly,_chromosome:_2	AUGUSTUS	exon	86231379	86231522	.	+	.	ID=g11892.t1.exon3;Parent=g11892.t1;
OX371261.1_Lypha_dubia_genome_assembly,_chromosome:_2	AUGUSTUS	stop_codon	86231520	86231522	.	+	0	ID=g11892.t1.stop1;Parent=g11892.t1;
OX371261.1_Lypha_dubia_genome_assembly,_chromosome:_2	AUGUSTUS	mRNA	86228843	86231522	0.14	+	.	ID=g11892.t2;Parent=g11892;
OX371261.1_Lypha_dubia_genome_assembly,_chromosome:_2	AUGUSTUS	start_codon	86228843	86228845	.	+	0	ID=g11892.t2.start1;Parent=g11892.t2;
OX371261.1_Lypha_dubia_genome_assembly,_chromosome:_2	AUGUSTUS	CDS	86228843	86229081	0.68	+	0	ID=g11892.t2.CDS1;Parent=g11892.t2;
OX371261.1_Lypha_dubia_genome_assembly,_chromosome:_2	AUGUSTUS	exon	86228843	86229081	.	+	.	ID=g11892.t2.exon1;Parent=g11892.t2;
OX371261.1_Lypha_dubia_genome_assembly,_chromosome:_2	AUGUSTUS	intron	86229082	86229152	0.66	+	.	ID=g11892.t2.intron1;Parent=g11892.t2;
OX371261.1_Lypha_dubia_genome_assembly,_chromosome:_2	AUGUSTUS	CDS	86229153	86230048	0.41	+	1	ID=g11892.t2.CDS2;Parent=g11892.t2;
OX371261.1_Lypha_dubia_genome_assembly,_chromosome:_2	AUGUSTUS	exon	86229153	86230048	.	+	.	ID=g11892.t2.exon2;Parent=g11892.t2;
OX371261.1_Lypha_dubia_genome_assembly,_chromosome:_2	AUGUSTUS	intron	86230049	86230182	0.85	+	.	ID=g11892.t2.intron2;Parent=g11892.t2;
OX371261.1_Lypha_dubia_genome_assembly,_chromosome:_2	AUGUSTUS	CDS	86230183	86231117	0.41	+	2	ID=g11892.t2.CDS3;Parent=g11892.t2;
OX371261.1_Lypha_dubia_genome_assembly,_chromosome:_2	AUGUSTUS	exon	86230183	86231117	.	+	.	ID=g11892.t2.exon3;Parent=g11892.t2;
OX371261.1_Lypha_dubia_genome_assembly,_chromosome:_2	AUGUSTUS	intron	86231118	86231378	0.34	+	.	ID=g11892.t2.intron3;Parent=g11892.t2;
OX371261.1_Lypha_dubia_genome_assembly,_chromosome:_2	AUGUSTUS	CDS	86231379	86231522	0.57	+	0	ID=g11892.t2.CDS4;Parent=g11892.t2;
OX371261.1_Lypha_dubia_genome_assembly,_chromosome:_2	AUGUSTUS	exon	86231379	86231522	.	+	.	ID=g11892.t2.exon4;Parent=g11892.t2;
OX371261.1_Lypha_dubia_genome_assembly,_chromosome:_2	AUGUSTUS	stop_codon	86231520	86231522	.	+	0	ID=g11892.t2.stop1;Parent=g11892.t2;
OX371261.1_Lypha_dubia_genome_assembly,_chromosome:_2	AUGUSTUS	mRNA	86230299	86231522	0.63	+	.	ID=g11892.t3;Parent=g11892;
OX371261.1_Lypha_dubia_genome_assembly,_chromosome:_2	AUGUSTUS	start_codon	86230299	86230301	.	+	0	ID=g11892.t3.start1;Parent=g11892.t3;
OX371261.1_Lypha_dubia_genome_assembly,_chromosome:_2	AUGUSTUS	CDS	86230299	86230670	0.7	+	0	ID=g11892.t3.CDS1;Parent=g11892.t3;
OX371261.1_Lypha_dubia_genome_assembly,_chromosome:_2	AUGUSTUS	exon	86230299	86230670	.	+	.	ID=g11892.t3.exon1;Parent=g11892.t3;
OX371261.1_Lypha_dubia_genome_assembly,_chromosome:_2	AUGUSTUS	intron	86230671	86231378	0.7	+	.	ID=g11892.t3.intron1;Parent=g11892.t3;
OX371261.1_Lypha_dubia_genome_assembly,_chromosome:_2	AUGUSTUS	CDS	86231379	86231522	0.9	+	0	ID=g11892.t3.CDS2;Parent=g11892.t3;
OX371261.1_Lypha_dubia_genome_assembly,_chromosome:_2	AUGUSTUS	exon	86231379	86231522	.	+	.	ID=g11892.t3.exon2;Parent=g11892.t3;
OX371261.1_Lypha_dubia_genome_assembly,_chromosome:_2	AUGUSTUS	stop_codon	86231520	86231522	.	+	0	ID=g11892.t3.stop1;Parent=g11892.t3;
OX371261.1_Lypha_dubia_genome_assembly,_chromosome:_2	AUGUSTUS	gene	86285110	86285523	.	+	.	ID=g11893;
OX371261.1_Lypha_dubia_genome_assembly,_chromosome:_2	AUGUSTUS	mRNA	86285110	86285523	0.73	+	.	ID=g11893.t1;Parent=g11893;
OX371261.1_Lypha_dubia_genome_assembly,_chromosome:_2	AUGUSTUS	start_codon	86285110	86285112	.	+	0	ID=g11893.t1.start1;Parent=g11893.t1;
OX371261.1_Lypha_dubia_genome_assembly,_chromosome:_2	AUGUSTUS	CDS	86285110	86285523	0.73	+	0	ID=g11893.t1.CDS1;Parent=g11893.t1;
OX371261.1_Lypha_dubia_genome_assembly,_chromosome:_2	AUGUSTUS	exon	86285110	86285523	.	+	.	ID=g11893.t1.exon1;Parent=g11893.t1;
OX371261.1_Lypha_dubia_genome_assembly,_chromosome:_2	AUGUSTUS	stop_codon	86285521	86285523	.	+	0	ID=g11893.t1.stop1;Parent=g11893.t1;
OX371261.1_Lypha_dubia_genome_assembly,_chromosome:_2	AUGUSTUS	gene	86287691	86288891	.	-	.	ID=g11894;
OX371261.1_Lypha_dubia_genome_assembly,_chromosome:_2	AUGUSTUS	mRNA	86287691	86288891	0.29	-	.	ID=g11894.t1;Parent=g11894;
OX371261.1_Lypha_dubia_genome_assembly,_chromosome:_2	AUGUSTUS	stop_codon	86287691	86287693	.	-	0	ID=g11894.t1.stop1;Parent=g11894.t1;
OX371261.1_Lypha_dubia_genome_assembly,_chromosome:_2	AUGUSTUS	CDS	86287691	86287816	0.38	-	0	ID=g11894.t1.CDS1;Parent=g11894.t1;
OX371261.1_Lypha_dubia_genome_assembly,_chromosome:_2	AUGUSTUS	exon	86287691	86287816	.	-	.	ID=g11894.t1.exon1;Parent=g11894.t1;
OX371261.1_Lypha_dubia_genome_assembly,_chromosome:_2	AUGUSTUS	intron	86287817	86288192	0.29	-	.	ID=g11894.t1.intron1;Parent=g11894.t1;
OX371261.1_Lypha_dubia_genome_assembly,_chromosome:_2	AUGUSTUS	CDS	86288193	86288891	0.33	-	0	ID=g11894.t1.CDS2;Parent=g11894.t1;
OX371261.1_Lypha_dubia_genome_assembly,_chromosome:_2	AUGUSTUS	exon	86288193	86288891	.	-	.	ID=g11894.t1.exon2;Parent=g11894.t1;
OX371261.1_Lypha_dubia_genome_assembly,_chromosome:_2	AUGUSTUS	start_codon	86288889	86288891	.	-	0	ID=g11894.t1.start1;Parent=g11894.t1;
OX371261.1_Lypha_dubia_genome_assembly,_chromosome:_2	AUGUSTUS	gene	86291716	86295186	.	+	.	ID=g11895;
OX371261.1_Lypha_dubia_genome_assembly,_chromosome:_2	AUGUSTUS	mRNA	86291716	86295186	0.22	+	.	ID=g11895.t1;Parent=g11895;
OX371261.1_Lypha_dubia_genome_assembly,_chromosome:_2	AUGUSTUS	start_codon	86291716	86291718	.	+	0	ID=g11895.t1.start1;Parent=g11895.t1;
OX371261.1_Lypha_dubia_genome_assembly,_chromosome:_2	AUGUSTUS	CDS	86291716	86291747	0.73	+	0	ID=g11895.t1.CDS1;Parent=g11895.t1;
OX371261.1_Lypha_dubia_genome_assembly,_chromosome:_2	AUGUSTUS	exon	86291716	86291747	.	+	.	ID=g11895.t1.exon1;Parent=g11895.t1;
OX371261.1_Lypha_dubia_genome_assembly,_chromosome:_2	AUGUSTUS	intron	86291748	86292137	0.46	+	.	ID=g11895.t1.intron1;Parent=g11895.t1;
OX371261.1_Lypha_dubia_genome_assembly,_chromosome:_2	AUGUSTUS	CDS	86292138	86292682	0.47	+	1	ID=g11895.t1.CDS2;Parent=g11895.t1;
OX371261.1_Lypha_dubia_genome_assembly,_chromosome:_2	AUGUSTUS	exon	86292138	86292682	.	+	.	ID=g11895.t1.exon2;Parent=g11895.t1;
OX371261.1_Lypha_dubia_genome_assembly,_chromosome:_2	AUGUSTUS	intron	86292683	86293813	0.47	+	.	ID=g11895.t1.intron2;Parent=g11895.t1;
OX371261.1_Lypha_dubia_genome_assembly,_chromosome:_2	AUGUSTUS	CDS	86293814	86294048	0.5	+	2	ID=g11895.t1.CDS3;Parent=g11895.t1;
OX371261.1_Lypha_dubia_genome_assembly,_chromosome:_2	AUGUSTUS	exon	86293814	86294048	.	+	.	ID=g11895.t1.exon3;Parent=g11895.t1;
OX371261.1_Lypha_dubia_genome_assembly,_chromosome:_2	AUGUSTUS	intron	86294049	86295062	0.99	+	.	ID=g11895.t1.intron3;Parent=g11895.t1;
OX371261.1_Lypha_dubia_genome_assembly,_chromosome:_2	AUGUSTUS	CDS	86295063	86295186	0.99	+	1	ID=g11895.t1.CDS4;Parent=g11895.t1;
OX371261.1_Lypha_dubia_genome_assembly,_chromosome:_2	AUGUSTUS	exon	86295063	86295186	.	+	.	ID=g11895.t1.exon4;Parent=g11895.t1;
OX371261.1_Lypha_dubia_genome_assembly,_chromosome:_2	AUGUSTUS	stop_codon	86295184	86295186	.	+	0	ID=g11895.t1.stop1;Parent=g11895.t1;
OX371261.1_Lypha_dubia_genome_assembly,_chromosome:_2	AUGUSTUS	gene	86302758	86303306	.	+	.	ID=g11896;
OX371261.1_Lypha_dubia_genome_assembly,_chromosome:_2	AUGUSTUS	mRNA	86302758	86303306	1	+	.	ID=g11896.t1;Parent=g11896;
OX371261.1_Lypha_dubia_genome_assembly,_chromosome:_2	AUGUSTUS	start_codon	86302758	86302760	.	+	0	ID=g11896.t1.start1;Parent=g11896.t1;
OX371261.1_Lypha_dubia_genome_assembly,_chromosome:_2	AUGUSTUS	CDS	86302758	86303306	1	+	0	ID=g11896.t1.CDS1;Parent=g11896.t1;
OX371261.1_Lypha_dubia_genome_assembly,_chromosome:_2	AUGUSTUS	exon	86302758	86303306	.	+	.	ID=g11896.t1.exon1;Parent=g11896.t1;
OX371261.1_Lypha_dubia_genome_assembly,_chromosome:_2	AUGUSTUS	stop_codon	86303304	86303306	.	+	0	ID=g11896.t1.stop1;Parent=g11896.t1;
OX371261.1_Lypha_dubia_genome_assembly,_chromosome:_2	AUGUSTUS	gene	86312921	86315309	.	-	.	ID=g11897;
OX371261.1_Lypha_dubia_genome_assembly,_chromosome:_2	AUGUSTUS	mRNA	86312921	86315309	0.38	-	.	ID=g11897.t1;Parent=g11897;
OX371261.1_Lypha_dubia_genome_assembly,_chromosome:_2	AUGUSTUS	stop_codon	86312921	86312923	.	-	0	ID=g11897.t1.stop1;Parent=g11897.t1;
OX371261.1_Lypha_dubia_genome_assembly,_chromosome:_2	AUGUSTUS	CDS	86312921	86313165	0.42	-	2	ID=g11897.t1.CDS1;Parent=g11897.t1;
OX371261.1_Lypha_dubia_genome_assembly,_chromosome:_2	AUGUSTUS	exon	86312921	86313165	.	-	.	ID=g11897.t1.exon1;Parent=g11897.t1;
OX371261.1_Lypha_dubia_genome_assembly,_chromosome:_2	AUGUSTUS	intron	86313166	86313292	0.42	-	.	ID=g11897.t1.intron1;Parent=g11897.t1;
OX371261.1_Lypha_dubia_genome_assembly,_chromosome:_2	AUGUSTUS	CDS	86313293	86313470	0.44	-	0	ID=g11897.t1.CDS2;Parent=g11897.t1;
OX371261.1_Lypha_dubia_genome_assembly,_chromosome:_2	AUGUSTUS	exon	86313293	86313470	.	-	.	ID=g11897.t1.exon2;Parent=g11897.t1;
OX371261.1_Lypha_dubia_genome_assembly,_chromosome:_2	AUGUSTUS	intron	86313471	86315219	0.39	-	.	ID=g11897.t1.intron2;Parent=g11897.t1;
OX371261.1_Lypha_dubia_genome_assembly,_chromosome:_2	AUGUSTUS	CDS	86315220	86315309	0.39	-	0	ID=g11897.t1.CDS3;Parent=g11897.t1;
OX371261.1_Lypha_dubia_genome_assembly,_chromosome:_2	AUGUSTUS	exon	86315220	86315309	.	-	.	ID=g11897.t1.exon3;Parent=g11897.t1;
OX371261.1_Lypha_dubia_genome_assembly,_chromosome:_2	AUGUSTUS	start_codon	86315307	86315309	.	-	0	ID=g11897.t1.start1;Parent=g11897.t1;
OX371261.1_Lypha_dubia_genome_assembly,_chromosome:_2	AUGUSTUS	gene	86319613	86320000	.	+	.	ID=g11898;
OX371261.1_Lypha_dubia_genome_assembly,_chromosome:_2	AUGUSTUS	mRNA	86319613	86320000	1	+	.	ID=g11898.t1;Parent=g11898;
OX371261.1_Lypha_dubia_genome_assembly,_chromosome:_2	AUGUSTUS	start_codon	86319613	86319615	.	+	0	ID=g11898.t1.start1;Parent=g11898.t1;
OX371261.1_Lypha_dubia_genome_assembly,_chromosome:_2	AUGUSTUS	CDS	86319613	86319766	1	+	0	ID=g11898.t1.CDS1;Parent=g11898.t1;
OX371261.1_Lypha_dubia_genome_assembly,_chromosome:_2	AUGUSTUS	exon	86319613	86319766	.	+	.	ID=g11898.t1.exon1;Parent=g11898.t1;
OX371261.1_Lypha_dubia_genome_assembly,_chromosome:_2	AUGUSTUS	intron	86319767	86319833	1	+	.	ID=g11898.t1.intron1;Parent=g11898.t1;
OX371261.1_Lypha_dubia_genome_assembly,_chromosome:_2	AUGUSTUS	CDS	86319834	86320000	1	+	2	ID=g11898.t1.CDS2;Parent=g11898.t1;
OX371261.1_Lypha_dubia_genome_assembly,_chromosome:_2	AUGUSTUS	exon	86319834	86320000	.	+	.	ID=g11898.t1.exon2;Parent=g11898.t1;
OX371261.1_Lypha_dubia_genome_assembly,_chromosome:_2	AUGUSTUS	stop_codon	86319998	86320000	.	+	0	ID=g11898.t1.stop1;Parent=g11898.t1;
OX371261.1_Lypha_dubia_genome_assembly,_chromosome:_2	AUGUSTUS	gene	86320076	86320405	.	+	.	ID=g11899;
OX371261.1_Lypha_dubia_genome_assembly,_chromosome:_2	AUGUSTUS	mRNA	86320076	86320405	0.64	+	.	ID=g11899.t1;Parent=g11899;
OX371261.1_Lypha_dubia_genome_assembly,_chromosome:_2	AUGUSTUS	start_codon	86320076	86320078	.	+	0	ID=g11899.t1.start1;Parent=g11899.t1;
OX371261.1_Lypha_dubia_genome_assembly,_chromosome:_2	AUGUSTUS	CDS	86320076	86320336	0.64	+	0	ID=g11899.t1.CDS1;Parent=g11899.t1;
OX371261.1_Lypha_dubia_genome_assembly,_chromosome:_2	AUGUSTUS	exon	86320076	86320336	.	+	.	ID=g11899.t1.exon1;Parent=g11899.t1;
OX371261.1_Lypha_dubia_genome_assembly,_chromosome:_2	AUGUSTUS	intron	86320337	86320393	0.64	+	.	ID=g11899.t1.intron1;Parent=g11899.t1;
OX371261.1_Lypha_dubia_genome_assembly,_chromosome:_2	AUGUSTUS	CDS	86320394	86320405	0.64	+	0	ID=g11899.t1.CDS2;Parent=g11899.t1;
OX371261.1_Lypha_dubia_genome_assembly,_chromosome:_2	AUGUSTUS	exon	86320394	86320405	.	+	.	ID=g11899.t1.exon2;Parent=g11899.t1;
OX371261.1_Lypha_dubia_genome_assembly,_chromosome:_2	AUGUSTUS	stop_codon	86320403	86320405	.	+	0	ID=g11899.t1.stop1;Parent=g11899.t1;
OX371261.1_Lypha_dubia_genome_assembly,_chromosome:_2	AUGUSTUS	gene	86320543	86329417	.	-	.	ID=g11900;
OX371261.1_Lypha_dubia_genome_assembly,_chromosome:_2	AUGUSTUS	mRNA	86320543	86329417	0.44	-	.	ID=g11900.t1;Parent=g11900;
OX371261.1_Lypha_dubia_genome_assembly,_chromosome:_2	AUGUSTUS	stop_codon	86320543	86320545	.	-	0	ID=g11900.t1.stop1;Parent=g11900.t1;
OX371261.1_Lypha_dubia_genome_assembly,_chromosome:_2	AUGUSTUS	CDS	86320543	86320819	0.77	-	1	ID=g11900.t1.CDS1;Parent=g11900.t1;
OX371261.1_Lypha_dubia_genome_assembly,_chromosome:_2	AUGUSTUS	exon	86320543	86320819	.	-	.	ID=g11900.t1.exon1;Parent=g11900.t1;
OX371261.1_Lypha_dubia_genome_assembly,_chromosome:_2	AUGUSTUS	intron	86320820	86326369	0.65	-	.	ID=g11900.t1.intron1;Parent=g11900.t1;
OX371261.1_Lypha_dubia_genome_assembly,_chromosome:_2	AUGUSTUS	CDS	86326370	86326514	0.44	-	2	ID=g11900.t1.CDS2;Parent=g11900.t1;
OX371261.1_Lypha_dubia_genome_assembly,_chromosome:_2	AUGUSTUS	exon	86326370	86326514	.	-	.	ID=g11900.t1.exon2;Parent=g11900.t1;
OX371261.1_Lypha_dubia_genome_assembly,_chromosome:_2	AUGUSTUS	intron	86326515	86329064	0.44	-	.	ID=g11900.t1.intron2;Parent=g11900.t1;
OX371261.1_Lypha_dubia_genome_assembly,_chromosome:_2	AUGUSTUS	CDS	86329065	86329207	0.9	-	1	ID=g11900.t1.CDS3;Parent=g11900.t1;
OX371261.1_Lypha_dubia_genome_assembly,_chromosome:_2	AUGUSTUS	exon	86329065	86329207	.	-	.	ID=g11900.t1.exon3;Parent=g11900.t1;
OX371261.1_Lypha_dubia_genome_assembly,_chromosome:_2	AUGUSTUS	intron	86329208	86329259	1	-	.	ID=g11900.t1.intron3;Parent=g11900.t1;
OX371261.1_Lypha_dubia_genome_assembly,_chromosome:_2	AUGUSTUS	CDS	86329260	86329417	1	-	0	ID=g11900.t1.CDS4;Parent=g11900.t1;
OX371261.1_Lypha_dubia_genome_assembly,_chromosome:_2	AUGUSTUS	exon	86329260	86329417	.	-	.	ID=g11900.t1.exon4;Parent=g11900.t1;
OX371261.1_Lypha_dubia_genome_assembly,_chromosome:_2	AUGUSTUS	start_codon	86329415	86329417	.	-	0	ID=g11900.t1.start1;Parent=g11900.t1;
OX371261.1_Lypha_dubia_genome_assembly,_chromosome:_2	AUGUSTUS	gene	86406354	86407343	.	-	.	ID=g11901;
OX371261.1_Lypha_dubia_genome_assembly,_chromosome:_2	AUGUSTUS	mRNA	86407056	86407343	0.99	-	.	ID=g11901.t1;Parent=g11901;
OX371261.1_Lypha_dubia_genome_assembly,_chromosome:_2	AUGUSTUS	stop_codon	86407056	86407058	.	-	0	ID=g11901.t1.stop1;Parent=g11901.t1;
OX371261.1_Lypha_dubia_genome_assembly,_chromosome:_2	AUGUSTUS	CDS	86407056	86407343	0.99	-	0	ID=g11901.t1.CDS1;Parent=g11901.t1;
OX371261.1_Lypha_dubia_genome_assembly,_chromosome:_2	AUGUSTUS	exon	86407056	86407343	.	-	.	ID=g11901.t1.exon1;Parent=g11901.t1;
OX371261.1_Lypha_dubia_genome_assembly,_chromosome:_2	AUGUSTUS	start_codon	86407341	86407343	.	-	0	ID=g11901.t1.start1;Parent=g11901.t1;
OX371261.1_Lypha_dubia_genome_assembly,_chromosome:_2	AUGUSTUS	mRNA	86406354	86407343	0.86	-	.	ID=g11901.t2;Parent=g11901;
OX371261.1_Lypha_dubia_genome_assembly,_chromosome:_2	AUGUSTUS	stop_codon	86406354	86406356	.	-	0	ID=g11901.t2.stop1;Parent=g11901.t2;
OX371261.1_Lypha_dubia_genome_assembly,_chromosome:_2	AUGUSTUS	CDS	86406354	86406510	0.86	-	1	ID=g11901.t2.CDS1;Parent=g11901.t2;
OX371261.1_Lypha_dubia_genome_assembly,_chromosome:_2	AUGUSTUS	exon	86406354	86406510	.	-	.	ID=g11901.t2.exon1;Parent=g11901.t2;
OX371261.1_Lypha_dubia_genome_assembly,_chromosome:_2	AUGUSTUS	intron	86406511	86407203	0.86	-	.	ID=g11901.t2.intron1;Parent=g11901.t2;
OX371261.1_Lypha_dubia_genome_assembly,_chromosome:_2	AUGUSTUS	CDS	86407204	86407343	0.97	-	0	ID=g11901.t2.CDS2;Parent=g11901.t2;
OX371261.1_Lypha_dubia_genome_assembly,_chromosome:_2	AUGUSTUS	exon	86407204	86407343	.	-	.	ID=g11901.t2.exon2;Parent=g11901.t2;
OX371261.1_Lypha_dubia_genome_assembly,_chromosome:_2	AUGUSTUS	start_codon	86407341	86407343	.	-	0	ID=g11901.t2.start1;Parent=g11901.t2;
OX371261.1_Lypha_dubia_genome_assembly,_chromosome:_2	AUGUSTUS	gene	86411000	86411580	.	+	.	ID=g11902;
OX371261.1_Lypha_dubia_genome_assembly,_chromosome:_2	AUGUSTUS	mRNA	86411000	86411580	0.9	+	.	ID=g11902.t1;Parent=g11902;
OX371261.1_Lypha_dubia_genome_assembly,_chromosome:_2	AUGUSTUS	start_codon	86411000	86411002	.	+	0	ID=g11902.t1.start1;Parent=g11902.t1;
OX371261.1_Lypha_dubia_genome_assembly,_chromosome:_2	AUGUSTUS	CDS	86411000	86411117	0.9	+	0	ID=g11902.t1.CDS1;Parent=g11902.t1;
OX371261.1_Lypha_dubia_genome_assembly,_chromosome:_2	AUGUSTUS	exon	86411000	86411117	.	+	.	ID=g11902.t1.exon1;Parent=g11902.t1;
OX371261.1_Lypha_dubia_genome_assembly,_chromosome:_2	AUGUSTUS	intron	86411118	86411260	0.9	+	.	ID=g11902.t1.intron1;Parent=g11902.t1;
OX371261.1_Lypha_dubia_genome_assembly,_chromosome:_2	AUGUSTUS	CDS	86411261	86411580	0.93	+	2	ID=g11902.t1.CDS2;Parent=g11902.t1;
OX371261.1_Lypha_dubia_genome_assembly,_chromosome:_2	AUGUSTUS	exon	86411261	86411580	.	+	.	ID=g11902.t1.exon2;Parent=g11902.t1;
OX371261.1_Lypha_dubia_genome_assembly,_chromosome:_2	AUGUSTUS	stop_codon	86411578	86411580	.	+	0	ID=g11902.t1.stop1;Parent=g11902.t1;
OX371261.1_Lypha_dubia_genome_assembly,_chromosome:_2	AUGUSTUS	gene	86411230	86411580	.	+	.	ID=g11903;
OX371261.1_Lypha_dubia_genome_assembly,_chromosome:_2	AUGUSTUS	mRNA	86411230	86411580	0.93	+	.	ID=g11903.t1;Parent=g11903;
OX371261.1_Lypha_dubia_genome_assembly,_chromosome:_2	AUGUSTUS	start_codon	86411230	86411232	.	+	0	ID=g11903.t1.start1;Parent=g11903.t1;
OX371261.1_Lypha_dubia_genome_assembly,_chromosome:_2	AUGUSTUS	CDS	86411230	86411580	0.93	+	0	ID=g11903.t1.CDS1;Parent=g11903.t1;
OX371261.1_Lypha_dubia_genome_assembly,_chromosome:_2	AUGUSTUS	exon	86411230	86411580	.	+	.	ID=g11903.t1.exon1;Parent=g11903.t1;
OX371261.1_Lypha_dubia_genome_assembly,_chromosome:_2	AUGUSTUS	stop_codon	86411578	86411580	.	+	0	ID=g11903.t1.stop1;Parent=g11903.t1;
OX371261.1_Lypha_dubia_genome_assembly,_chromosome:_2	AUGUSTUS	gene	86439387	86439590	.	+	.	ID=g11904;
OX371261.1_Lypha_dubia_genome_assembly,_chromosome:_2	AUGUSTUS	mRNA	86439387	86439590	0.93	+	.	ID=g11904.t1;Parent=g11904;
OX371261.1_Lypha_dubia_genome_assembly,_chromosome:_2	AUGUSTUS	start_codon	86439387	86439389	.	+	0	ID=g11904.t1.start1;Parent=g11904.t1;
OX371261.1_Lypha_dubia_genome_assembly,_chromosome:_2	AUGUSTUS	CDS	86439387	86439590	0.93	+	0	ID=g11904.t1.CDS1;Parent=g11904.t1;
OX371261.1_Lypha_dubia_genome_assembly,_chromosome:_2	AUGUSTUS	exon	86439387	86439590	.	+	.	ID=g11904.t1.exon1;Parent=g11904.t1;
OX371261.1_Lypha_dubia_genome_assembly,_chromosome:_2	AUGUSTUS	stop_codon	86439588	86439590	.	+	0	ID=g11904.t1.stop1;Parent=g11904.t1;
OX371261.1_Lypha_dubia_genome_assembly,_chromosome:_2	AUGUSTUS	gene	86491466	86491669	.	+	.	ID=g11905;
OX371261.1_Lypha_dubia_genome_assembly,_chromosome:_2	AUGUSTUS	mRNA	86491466	86491669	0.89	+	.	ID=g11905.t1;Parent=g11905;
OX371261.1_Lypha_dubia_genome_assembly,_chromosome:_2	AUGUSTUS	start_codon	86491466	86491468	.	+	0	ID=g11905.t1.start1;Parent=g11905.t1;
OX371261.1_Lypha_dubia_genome_assembly,_chromosome:_2	AUGUSTUS	CDS	86491466	86491669	0.89	+	0	ID=g11905.t1.CDS1;Parent=g11905.t1;
OX371261.1_Lypha_dubia_genome_assembly,_chromosome:_2	AUGUSTUS	exon	86491466	86491669	.	+	.	ID=g11905.t1.exon1;Parent=g11905.t1;
OX371261.1_Lypha_dubia_genome_assembly,_chromosome:_2	AUGUSTUS	stop_codon	86491667	86491669	.	+	0	ID=g11905.t1.stop1;Parent=g11905.t1;
OX371261.1_Lypha_dubia_genome_assembly,_chromosome:_2	AUGUSTUS	gene	86519654	86520052	.	+	.	ID=g11906;
OX371261.1_Lypha_dubia_genome_assembly,_chromosome:_2	AUGUSTUS	mRNA	86519654	86520052	1	+	.	ID=g11906.t1;Parent=g11906;
OX371261.1_Lypha_dubia_genome_assembly,_chromosome:_2	AUGUSTUS	start_codon	86519654	86519656	.	+	0	ID=g11906.t1.start1;Parent=g11906.t1;
OX371261.1_Lypha_dubia_genome_assembly,_chromosome:_2	AUGUSTUS	CDS	86519654	86520052	1	+	0	ID=g11906.t1.CDS1;Parent=g11906.t1;
OX371261.1_Lypha_dubia_genome_assembly,_chromosome:_2	AUGUSTUS	exon	86519654	86520052	.	+	.	ID=g11906.t1.exon1;Parent=g11906.t1;
OX371261.1_Lypha_dubia_genome_assembly,_chromosome:_2	AUGUSTUS	stop_codon	86520050	86520052	.	+	0	ID=g11906.t1.stop1;Parent=g11906.t1;
OX371261.1_Lypha_dubia_genome_assembly,_chromosome:_2	AUGUSTUS	gene	86520407	86520817	.	+	.	ID=g11907;
OX371261.1_Lypha_dubia_genome_assembly,_chromosome:_2	AUGUSTUS	mRNA	86520407	86520817	1	+	.	ID=g11907.t1;Parent=g11907;
OX371261.1_Lypha_dubia_genome_assembly,_chromosome:_2	AUGUSTUS	start_codon	86520407	86520409	.	+	0	ID=g11907.t1.start1;Parent=g11907.t1;
OX371261.1_Lypha_dubia_genome_assembly,_chromosome:_2	AUGUSTUS	CDS	86520407	86520817	1	+	0	ID=g11907.t1.CDS1;Parent=g11907.t1;
OX371261.1_Lypha_dubia_genome_assembly,_chromosome:_2	AUGUSTUS	exon	86520407	86520817	.	+	.	ID=g11907.t1.exon1;Parent=g11907.t1;
OX371261.1_Lypha_dubia_genome_assembly,_chromosome:_2	AUGUSTUS	stop_codon	86520815	86520817	.	+	0	ID=g11907.t1.stop1;Parent=g11907.t1;
OX371261.1_Lypha_dubia_genome_assembly,_chromosome:_2	AUGUSTUS	gene	86521100	86521549	.	+	.	ID=g11908;
OX371261.1_Lypha_dubia_genome_assembly,_chromosome:_2	AUGUSTUS	mRNA	86521100	86521549	1	+	.	ID=g11908.t1;Parent=g11908;
OX371261.1_Lypha_dubia_genome_assembly,_chromosome:_2	AUGUSTUS	start_codon	86521100	86521102	.	+	0	ID=g11908.t1.start1;Parent=g11908.t1;
OX371261.1_Lypha_dubia_genome_assembly,_chromosome:_2	AUGUSTUS	CDS	86521100	86521549	1	+	0	ID=g11908.t1.CDS1;Parent=g11908.t1;
OX371261.1_Lypha_dubia_genome_assembly,_chromosome:_2	AUGUSTUS	exon	86521100	86521549	.	+	.	ID=g11908.t1.exon1;Parent=g11908.t1;
OX371261.1_Lypha_dubia_genome_assembly,_chromosome:_2	AUGUSTUS	stop_codon	86521547	86521549	.	+	0	ID=g11908.t1.stop1;Parent=g11908.t1;
OX371261.1_Lypha_dubia_genome_assembly,_chromosome:_2	AUGUSTUS	gene	86521607	86522372	.	+	.	ID=g11909;
OX371261.1_Lypha_dubia_genome_assembly,_chromosome:_2	AUGUSTUS	mRNA	86521607	86522372	0.57	+	.	ID=g11909.t1;Parent=g11909;
OX371261.1_Lypha_dubia_genome_assembly,_chromosome:_2	AUGUSTUS	start_codon	86521607	86521609	.	+	0	ID=g11909.t1.start1;Parent=g11909.t1;
OX371261.1_Lypha_dubia_genome_assembly,_chromosome:_2	AUGUSTUS	CDS	86521607	86521664	1	+	0	ID=g11909.t1.CDS1;Parent=g11909.t1;
OX371261.1_Lypha_dubia_genome_assembly,_chromosome:_2	AUGUSTUS	exon	86521607	86521664	.	+	.	ID=g11909.t1.exon1;Parent=g11909.t1;
OX371261.1_Lypha_dubia_genome_assembly,_chromosome:_2	AUGUSTUS	intron	86521665	86521729	1	+	.	ID=g11909.t1.intron1;Parent=g11909.t1;
OX371261.1_Lypha_dubia_genome_assembly,_chromosome:_2	AUGUSTUS	CDS	86521730	86521774	1	+	2	ID=g11909.t1.CDS2;Parent=g11909.t1;
OX371261.1_Lypha_dubia_genome_assembly,_chromosome:_2	AUGUSTUS	exon	86521730	86521774	.	+	.	ID=g11909.t1.exon2;Parent=g11909.t1;
OX371261.1_Lypha_dubia_genome_assembly,_chromosome:_2	AUGUSTUS	intron	86521775	86521969	1	+	.	ID=g11909.t1.intron2;Parent=g11909.t1;
OX371261.1_Lypha_dubia_genome_assembly,_chromosome:_2	AUGUSTUS	CDS	86521970	86522053	1	+	2	ID=g11909.t1.CDS3;Parent=g11909.t1;
OX371261.1_Lypha_dubia_genome_assembly,_chromosome:_2	AUGUSTUS	exon	86521970	86522053	.	+	.	ID=g11909.t1.exon3;Parent=g11909.t1;
OX371261.1_Lypha_dubia_genome_assembly,_chromosome:_2	AUGUSTUS	intron	86522054	86522232	1	+	.	ID=g11909.t1.intron3;Parent=g11909.t1;
OX371261.1_Lypha_dubia_genome_assembly,_chromosome:_2	AUGUSTUS	CDS	86522233	86522372	0.57	+	2	ID=g11909.t1.CDS4;Parent=g11909.t1;
OX371261.1_Lypha_dubia_genome_assembly,_chromosome:_2	AUGUSTUS	exon	86522233	86522372	.	+	.	ID=g11909.t1.exon4;Parent=g11909.t1;
OX371261.1_Lypha_dubia_genome_assembly,_chromosome:_2	AUGUSTUS	stop_codon	86522370	86522372	.	+	0	ID=g11909.t1.stop1;Parent=g11909.t1;
OX371261.1_Lypha_dubia_genome_assembly,_chromosome:_2	AUGUSTUS	gene	86546288	86546572	.	-	.	ID=g11910;
OX371261.1_Lypha_dubia_genome_assembly,_chromosome:_2	AUGUSTUS	mRNA	86546288	86546572	1	-	.	ID=g11910.t1;Parent=g11910;
OX371261.1_Lypha_dubia_genome_assembly,_chromosome:_2	AUGUSTUS	stop_codon	86546288	86546290	.	-	0	ID=g11910.t1.stop1;Parent=g11910.t1;
OX371261.1_Lypha_dubia_genome_assembly,_chromosome:_2	AUGUSTUS	CDS	86546288	86546572	1	-	0	ID=g11910.t1.CDS1;Parent=g11910.t1;
OX371261.1_Lypha_dubia_genome_assembly,_chromosome:_2	AUGUSTUS	exon	86546288	86546572	.	-	.	ID=g11910.t1.exon1;Parent=g11910.t1;
OX371261.1_Lypha_dubia_genome_assembly,_chromosome:_2	AUGUSTUS	start_codon	86546570	86546572	.	-	0	ID=g11910.t1.start1;Parent=g11910.t1;
OX371261.1_Lypha_dubia_genome_assembly,_chromosome:_2	AUGUSTUS	gene	86617448	86617941	.	+	.	ID=g11911;
OX371261.1_Lypha_dubia_genome_assembly,_chromosome:_2	AUGUSTUS	mRNA	86617448	86617941	1	+	.	ID=g11911.t1;Parent=g11911;
OX371261.1_Lypha_dubia_genome_assembly,_chromosome:_2	AUGUSTUS	start_codon	86617448	86617450	.	+	0	ID=g11911.t1.start1;Parent=g11911.t1;
OX371261.1_Lypha_dubia_genome_assembly,_chromosome:_2	AUGUSTUS	CDS	86617448	86617810	1	+	0	ID=g11911.t1.CDS1;Parent=g11911.t1;
OX371261.1_Lypha_dubia_genome_assembly,_chromosome:_2	AUGUSTUS	exon	86617448	86617810	.	+	.	ID=g11911.t1.exon1;Parent=g11911.t1;
OX371261.1_Lypha_dubia_genome_assembly,_chromosome:_2	AUGUSTUS	intron	86617811	86617872	1	+	.	ID=g11911.t1.intron1;Parent=g11911.t1;
OX371261.1_Lypha_dubia_genome_assembly,_chromosome:_2	AUGUSTUS	CDS	86617873	86617941	1	+	0	ID=g11911.t1.CDS2;Parent=g11911.t1;
OX371261.1_Lypha_dubia_genome_assembly,_chromosome:_2	AUGUSTUS	exon	86617873	86617941	.	+	.	ID=g11911.t1.exon2;Parent=g11911.t1;
OX371261.1_Lypha_dubia_genome_assembly,_chromosome:_2	AUGUSTUS	stop_codon	86617939	86617941	.	+	0	ID=g11911.t1.stop1;Parent=g11911.t1;
OX371261.1_Lypha_dubia_genome_assembly,_chromosome:_2	AUGUSTUS	gene	86622321	86624336	.	-	.	ID=g11912;
OX371261.1_Lypha_dubia_genome_assembly,_chromosome:_2	AUGUSTUS	mRNA	86622321	86623796	0.61	-	.	ID=g11912.t1;Parent=g11912;
OX371261.1_Lypha_dubia_genome_assembly,_chromosome:_2	AUGUSTUS	stop_codon	86622321	86622323	.	-	0	ID=g11912.t1.stop1;Parent=g11912.t1;
OX371261.1_Lypha_dubia_genome_assembly,_chromosome:_2	AUGUSTUS	CDS	86622321	86623133	0.65	-	0	ID=g11912.t1.CDS1;Parent=g11912.t1;
OX371261.1_Lypha_dubia_genome_assembly,_chromosome:_2	AUGUSTUS	exon	86622321	86623133	.	-	.	ID=g11912.t1.exon1;Parent=g11912.t1;
OX371261.1_Lypha_dubia_genome_assembly,_chromosome:_2	AUGUSTUS	intron	86623134	86623325	0.61	-	.	ID=g11912.t1.intron1;Parent=g11912.t1;
OX371261.1_Lypha_dubia_genome_assembly,_chromosome:_2	AUGUSTUS	CDS	86623326	86623796	0.63	-	0	ID=g11912.t1.CDS2;Parent=g11912.t1;
OX371261.1_Lypha_dubia_genome_assembly,_chromosome:_2	AUGUSTUS	exon	86623326	86623796	.	-	.	ID=g11912.t1.exon2;Parent=g11912.t1;
OX371261.1_Lypha_dubia_genome_assembly,_chromosome:_2	AUGUSTUS	start_codon	86623794	86623796	.	-	0	ID=g11912.t1.start1;Parent=g11912.t1;
OX371261.1_Lypha_dubia_genome_assembly,_chromosome:_2	AUGUSTUS	mRNA	86622321	86623079	0.55	-	.	ID=g11912.t2;Parent=g11912;
OX371261.1_Lypha_dubia_genome_assembly,_chromosome:_2	AUGUSTUS	stop_codon	86622321	86622323	.	-	0	ID=g11912.t2.stop1;Parent=g11912.t2;
OX371261.1_Lypha_dubia_genome_assembly,_chromosome:_2	AUGUSTUS	CDS	86622321	86623079	0.55	-	0	ID=g11912.t2.CDS1;Parent=g11912.t2;
OX371261.1_Lypha_dubia_genome_assembly,_chromosome:_2	AUGUSTUS	exon	86622321	86623079	.	-	.	ID=g11912.t2.exon1;Parent=g11912.t2;
OX371261.1_Lypha_dubia_genome_assembly,_chromosome:_2	AUGUSTUS	start_codon	86623077	86623079	.	-	0	ID=g11912.t2.start1;Parent=g11912.t2;
OX371261.1_Lypha_dubia_genome_assembly,_chromosome:_2	AUGUSTUS	mRNA	86623212	86624336	0.43	-	.	ID=g11912.t3;Parent=g11912;
OX371261.1_Lypha_dubia_genome_assembly,_chromosome:_2	AUGUSTUS	stop_codon	86623212	86623214	.	-	0	ID=g11912.t3.stop1;Parent=g11912.t3;
OX371261.1_Lypha_dubia_genome_assembly,_chromosome:_2	AUGUSTUS	CDS	86623212	86624336	0.43	-	0	ID=g11912.t3.CDS1;Parent=g11912.t3;
OX371261.1_Lypha_dubia_genome_assembly,_chromosome:_2	AUGUSTUS	exon	86623212	86624336	.	-	.	ID=g11912.t3.exon1;Parent=g11912.t3;
OX371261.1_Lypha_dubia_genome_assembly,_chromosome:_2	AUGUSTUS	start_codon	86624334	86624336	.	-	0	ID=g11912.t3.start1;Parent=g11912.t3;
OX371261.1_Lypha_dubia_genome_assembly,_chromosome:_2	AUGUSTUS	gene	86627221	86634333	.	-	.	ID=g11913;
OX371261.1_Lypha_dubia_genome_assembly,_chromosome:_2	AUGUSTUS	mRNA	86627221	86634333	0.43	-	.	ID=g11913.t1;Parent=g11913;
OX371261.1_Lypha_dubia_genome_assembly,_chromosome:_2	AUGUSTUS	stop_codon	86627221	86627223	.	-	0	ID=g11913.t1.stop1;Parent=g11913.t1;
OX371261.1_Lypha_dubia_genome_assembly,_chromosome:_2	AUGUSTUS	CDS	86627221	86627302	0.7	-	1	ID=g11913.t1.CDS1;Parent=g11913.t1;
OX371261.1_Lypha_dubia_genome_assembly,_chromosome:_2	AUGUSTUS	exon	86627221	86627302	.	-	.	ID=g11913.t1.exon1;Parent=g11913.t1;
OX371261.1_Lypha_dubia_genome_assembly,_chromosome:_2	AUGUSTUS	intron	86627303	86627527	0.66	-	.	ID=g11913.t1.intron1;Parent=g11913.t1;
OX371261.1_Lypha_dubia_genome_assembly,_chromosome:_2	AUGUSTUS	CDS	86627528	86627901	0.66	-	0	ID=g11913.t1.CDS2;Parent=g11913.t1;
OX371261.1_Lypha_dubia_genome_assembly,_chromosome:_2	AUGUSTUS	exon	86627528	86627901	.	-	.	ID=g11913.t1.exon2;Parent=g11913.t1;
OX371261.1_Lypha_dubia_genome_assembly,_chromosome:_2	AUGUSTUS	intron	86627902	86631324	0.91	-	.	ID=g11913.t1.intron2;Parent=g11913.t1;
OX371261.1_Lypha_dubia_genome_assembly,_chromosome:_2	AUGUSTUS	CDS	86631325	86632600	0.97	-	1	ID=g11913.t1.CDS3;Parent=g11913.t1;
OX371261.1_Lypha_dubia_genome_assembly,_chromosome:_2	AUGUSTUS	exon	86631325	86632600	.	-	.	ID=g11913.t1.exon3;Parent=g11913.t1;
OX371261.1_Lypha_dubia_genome_assembly,_chromosome:_2	AUGUSTUS	intron	86632601	86632661	0.97	-	.	ID=g11913.t1.intron3;Parent=g11913.t1;
OX371261.1_Lypha_dubia_genome_assembly,_chromosome:_2	AUGUSTUS	CDS	86632662	86633439	0.76	-	2	ID=g11913.t1.CDS4;Parent=g11913.t1;
OX371261.1_Lypha_dubia_genome_assembly,_chromosome:_2	AUGUSTUS	exon	86632662	86633439	.	-	.	ID=g11913.t1.exon4;Parent=g11913.t1;
OX371261.1_Lypha_dubia_genome_assembly,_chromosome:_2	AUGUSTUS	intron	86633440	86633777	0.77	-	.	ID=g11913.t1.intron4;Parent=g11913.t1;
OX371261.1_Lypha_dubia_genome_assembly,_chromosome:_2	AUGUSTUS	CDS	86633778	86634333	0.85	-	0	ID=g11913.t1.CDS5;Parent=g11913.t1;
OX371261.1_Lypha_dubia_genome_assembly,_chromosome:_2	AUGUSTUS	exon	86633778	86634333	.	-	.	ID=g11913.t1.exon5;Parent=g11913.t1;
OX371261.1_Lypha_dubia_genome_assembly,_chromosome:_2	AUGUSTUS	start_codon	86634331	86634333	.	-	0	ID=g11913.t1.start1;Parent=g11913.t1;
OX371261.1_Lypha_dubia_genome_assembly,_chromosome:_2	AUGUSTUS	mRNA	86627221	86627973	0.52	-	.	ID=g11913.t2;Parent=g11913;
OX371261.1_Lypha_dubia_genome_assembly,_chromosome:_2	AUGUSTUS	stop_codon	86627221	86627223	.	-	0	ID=g11913.t2.stop1;Parent=g11913.t2;
OX371261.1_Lypha_dubia_genome_assembly,_chromosome:_2	AUGUSTUS	CDS	86627221	86627302	0.59	-	1	ID=g11913.t2.CDS1;Parent=g11913.t2;
OX371261.1_Lypha_dubia_genome_assembly,_chromosome:_2	AUGUSTUS	exon	86627221	86627302	.	-	.	ID=g11913.t2.exon1;Parent=g11913.t2;
OX371261.1_Lypha_dubia_genome_assembly,_chromosome:_2	AUGUSTUS	intron	86627303	86627527	0.55	-	.	ID=g11913.t2.intron1;Parent=g11913.t2;
OX371261.1_Lypha_dubia_genome_assembly,_chromosome:_2	AUGUSTUS	CDS	86627528	86627973	0.52	-	0	ID=g11913.t2.CDS2;Parent=g11913.t2;
OX371261.1_Lypha_dubia_genome_assembly,_chromosome:_2	AUGUSTUS	exon	86627528	86627973	.	-	.	ID=g11913.t2.exon2;Parent=g11913.t2;
OX371261.1_Lypha_dubia_genome_assembly,_chromosome:_2	AUGUSTUS	start_codon	86627971	86627973	.	-	0	ID=g11913.t2.start1;Parent=g11913.t2;
OX371261.1_Lypha_dubia_genome_assembly,_chromosome:_2	AUGUSTUS	mRNA	86627221	86634333	0.27	-	.	ID=g11913.t3;Parent=g11913;
OX371261.1_Lypha_dubia_genome_assembly,_chromosome:_2	AUGUSTUS	stop_codon	86627221	86627223	.	-	0	ID=g11913.t3.stop1;Parent=g11913.t3;
OX371261.1_Lypha_dubia_genome_assembly,_chromosome:_2	AUGUSTUS	CDS	86627221	86627302	0.62	-	1	ID=g11913.t3.CDS1;Parent=g11913.t3;
OX371261.1_Lypha_dubia_genome_assembly,_chromosome:_2	AUGUSTUS	exon	86627221	86627302	.	-	.	ID=g11913.t3.exon1;Parent=g11913.t3;
OX371261.1_Lypha_dubia_genome_assembly,_chromosome:_2	AUGUSTUS	intron	86627303	86627527	0.62	-	.	ID=g11913.t3.intron1;Parent=g11913.t3;
OX371261.1_Lypha_dubia_genome_assembly,_chromosome:_2	AUGUSTUS	CDS	86627528	86630789	0.41	-	2	ID=g11913.t3.CDS2;Parent=g11913.t3;
OX371261.1_Lypha_dubia_genome_assembly,_chromosome:_2	AUGUSTUS	exon	86627528	86630789	.	-	.	ID=g11913.t3.exon2;Parent=g11913.t3;
OX371261.1_Lypha_dubia_genome_assembly,_chromosome:_2	AUGUSTUS	intron	86630790	86631140	0.58	-	.	ID=g11913.t3.intron2;Parent=g11913.t3;
OX371261.1_Lypha_dubia_genome_assembly,_chromosome:_2	AUGUSTUS	CDS	86631141	86632600	0.6	-	1	ID=g11913.t3.CDS3;Parent=g11913.t3;
OX371261.1_Lypha_dubia_genome_assembly,_chromosome:_2	AUGUSTUS	exon	86631141	86632600	.	-	.	ID=g11913.t3.exon3;Parent=g11913.t3;
OX371261.1_Lypha_dubia_genome_assembly,_chromosome:_2	AUGUSTUS	intron	86632601	86632661	0.98	-	.	ID=g11913.t3.intron3;Parent=g11913.t3;
OX371261.1_Lypha_dubia_genome_assembly,_chromosome:_2	AUGUSTUS	CDS	86632662	86633439	0.8	-	2	ID=g11913.t3.CDS4;Parent=g11913.t3;
OX371261.1_Lypha_dubia_genome_assembly,_chromosome:_2	AUGUSTUS	exon	86632662	86633439	.	-	.	ID=g11913.t3.exon4;Parent=g11913.t3;
OX371261.1_Lypha_dubia_genome_assembly,_chromosome:_2	AUGUSTUS	intron	86633440	86633777	0.81	-	.	ID=g11913.t3.intron4;Parent=g11913.t3;
OX371261.1_Lypha_dubia_genome_assembly,_chromosome:_2	AUGUSTUS	CDS	86633778	86634333	0.82	-	0	ID=g11913.t3.CDS5;Parent=g11913.t3;
OX371261.1_Lypha_dubia_genome_assembly,_chromosome:_2	AUGUSTUS	exon	86633778	86634333	.	-	.	ID=g11913.t3.exon5;Parent=g11913.t3;
OX371261.1_Lypha_dubia_genome_assembly,_chromosome:_2	AUGUSTUS	start_codon	86634331	86634333	.	-	0	ID=g11913.t3.start1;Parent=g11913.t3;
OX371261.1_Lypha_dubia_genome_assembly,_chromosome:_2	AUGUSTUS	gene	86643380	86644048	.	-	.	ID=g11914;
OX371261.1_Lypha_dubia_genome_assembly,_chromosome:_2	AUGUSTUS	mRNA	86643380	86643685	1	-	.	ID=g11914.t1;Parent=g11914;
OX371261.1_Lypha_dubia_genome_assembly,_chromosome:_2	AUGUSTUS	stop_codon	86643380	86643382	.	-	0	ID=g11914.t1.stop1;Parent=g11914.t1;
OX371261.1_Lypha_dubia_genome_assembly,_chromosome:_2	AUGUSTUS	CDS	86643380	86643685	1	-	0	ID=g11914.t1.CDS1;Parent=g11914.t1;
OX371261.1_Lypha_dubia_genome_assembly,_chromosome:_2	AUGUSTUS	exon	86643380	86643685	.	-	.	ID=g11914.t1.exon1;Parent=g11914.t1;
OX371261.1_Lypha_dubia_genome_assembly,_chromosome:_2	AUGUSTUS	start_codon	86643683	86643685	.	-	0	ID=g11914.t1.start1;Parent=g11914.t1;
OX371261.1_Lypha_dubia_genome_assembly,_chromosome:_2	AUGUSTUS	mRNA	86643380	86644048	0.9	-	.	ID=g11914.t2;Parent=g11914;
OX371261.1_Lypha_dubia_genome_assembly,_chromosome:_2	AUGUSTUS	stop_codon	86643380	86643382	.	-	0	ID=g11914.t2.stop1;Parent=g11914.t2;
OX371261.1_Lypha_dubia_genome_assembly,_chromosome:_2	AUGUSTUS	CDS	86643380	86643790	0.9	-	0	ID=g11914.t2.CDS1;Parent=g11914.t2;
OX371261.1_Lypha_dubia_genome_assembly,_chromosome:_2	AUGUSTUS	exon	86643380	86643790	.	-	.	ID=g11914.t2.exon1;Parent=g11914.t2;
OX371261.1_Lypha_dubia_genome_assembly,_chromosome:_2	AUGUSTUS	intron	86643791	86643991	0.9	-	.	ID=g11914.t2.intron1;Parent=g11914.t2;
OX371261.1_Lypha_dubia_genome_assembly,_chromosome:_2	AUGUSTUS	CDS	86643992	86644048	0.91	-	0	ID=g11914.t2.CDS2;Parent=g11914.t2;
OX371261.1_Lypha_dubia_genome_assembly,_chromosome:_2	AUGUSTUS	exon	86643992	86644048	.	-	.	ID=g11914.t2.exon2;Parent=g11914.t2;
OX371261.1_Lypha_dubia_genome_assembly,_chromosome:_2	AUGUSTUS	start_codon	86644046	86644048	.	-	0	ID=g11914.t2.start1;Parent=g11914.t2;
OX371261.1_Lypha_dubia_genome_assembly,_chromosome:_2	AUGUSTUS	gene	86645085	86645573	.	-	.	ID=g11915;
OX371261.1_Lypha_dubia_genome_assembly,_chromosome:_2	AUGUSTUS	mRNA	86645085	86645573	1	-	.	ID=g11915.t1;Parent=g11915;
OX371261.1_Lypha_dubia_genome_assembly,_chromosome:_2	AUGUSTUS	stop_codon	86645085	86645087	.	-	0	ID=g11915.t1.stop1;Parent=g11915.t1;
OX371261.1_Lypha_dubia_genome_assembly,_chromosome:_2	AUGUSTUS	CDS	86645085	86645573	1	-	0	ID=g11915.t1.CDS1;Parent=g11915.t1;
OX371261.1_Lypha_dubia_genome_assembly,_chromosome:_2	AUGUSTUS	exon	86645085	86645573	.	-	.	ID=g11915.t1.exon1;Parent=g11915.t1;
OX371261.1_Lypha_dubia_genome_assembly,_chromosome:_2	AUGUSTUS	start_codon	86645571	86645573	.	-	0	ID=g11915.t1.start1;Parent=g11915.t1;
OX371261.1_Lypha_dubia_genome_assembly,_chromosome:_2	AUGUSTUS	gene	86741169	86742498	.	-	.	ID=g11916;
OX371261.1_Lypha_dubia_genome_assembly,_chromosome:_2	AUGUSTUS	mRNA	86741169	86742498	0.92	-	.	ID=g11916.t1;Parent=g11916;
OX371261.1_Lypha_dubia_genome_assembly,_chromosome:_2	AUGUSTUS	stop_codon	86741169	86741171	.	-	0	ID=g11916.t1.stop1;Parent=g11916.t1;
OX371261.1_Lypha_dubia_genome_assembly,_chromosome:_2	AUGUSTUS	CDS	86741169	86741191	0.92	-	2	ID=g11916.t1.CDS1;Parent=g11916.t1;
OX371261.1_Lypha_dubia_genome_assembly,_chromosome:_2	AUGUSTUS	exon	86741169	86741191	.	-	.	ID=g11916.t1.exon1;Parent=g11916.t1;
OX371261.1_Lypha_dubia_genome_assembly,_chromosome:_2	AUGUSTUS	intron	86741192	86741893	0.92	-	.	ID=g11916.t1.intron1;Parent=g11916.t1;
OX371261.1_Lypha_dubia_genome_assembly,_chromosome:_2	AUGUSTUS	CDS	86741894	86742329	0.96	-	0	ID=g11916.t1.CDS2;Parent=g11916.t1;
OX371261.1_Lypha_dubia_genome_assembly,_chromosome:_2	AUGUSTUS	exon	86741894	86742329	.	-	.	ID=g11916.t1.exon2;Parent=g11916.t1;
OX371261.1_Lypha_dubia_genome_assembly,_chromosome:_2	AUGUSTUS	intron	86742330	86742396	1	-	.	ID=g11916.t1.intron2;Parent=g11916.t1;
OX371261.1_Lypha_dubia_genome_assembly,_chromosome:_2	AUGUSTUS	CDS	86742397	86742498	1	-	0	ID=g11916.t1.CDS3;Parent=g11916.t1;
OX371261.1_Lypha_dubia_genome_assembly,_chromosome:_2	AUGUSTUS	exon	86742397	86742498	.	-	.	ID=g11916.t1.exon3;Parent=g11916.t1;
OX371261.1_Lypha_dubia_genome_assembly,_chromosome:_2	AUGUSTUS	start_codon	86742496	86742498	.	-	0	ID=g11916.t1.start1;Parent=g11916.t1;
OX371261.1_Lypha_dubia_genome_assembly,_chromosome:_2	AUGUSTUS	mRNA	86741169	86742215	0.31	-	.	ID=g11916.t2;Parent=g11916;
OX371261.1_Lypha_dubia_genome_assembly,_chromosome:_2	AUGUSTUS	stop_codon	86741169	86741171	.	-	0	ID=g11916.t2.stop1;Parent=g11916.t2;
OX371261.1_Lypha_dubia_genome_assembly,_chromosome:_2	AUGUSTUS	CDS	86741169	86741191	0.95	-	2	ID=g11916.t2.CDS1;Parent=g11916.t2;
OX371261.1_Lypha_dubia_genome_assembly,_chromosome:_2	AUGUSTUS	exon	86741169	86741191	.	-	.	ID=g11916.t2.exon1;Parent=g11916.t2;
OX371261.1_Lypha_dubia_genome_assembly,_chromosome:_2	AUGUSTUS	intron	86741192	86741893	0.95	-	.	ID=g11916.t2.intron1;Parent=g11916.t2;
OX371261.1_Lypha_dubia_genome_assembly,_chromosome:_2	AUGUSTUS	CDS	86741894	86742215	0.31	-	0	ID=g11916.t2.CDS2;Parent=g11916.t2;
OX371261.1_Lypha_dubia_genome_assembly,_chromosome:_2	AUGUSTUS	exon	86741894	86742215	.	-	.	ID=g11916.t2.exon2;Parent=g11916.t2;
OX371261.1_Lypha_dubia_genome_assembly,_chromosome:_2	AUGUSTUS	start_codon	86742213	86742215	.	-	0	ID=g11916.t2.start1;Parent=g11916.t2;
OX371261.1_Lypha_dubia_genome_assembly,_chromosome:_2	AUGUSTUS	mRNA	86741169	86742498	0.33	-	.	ID=g11916.t3;Parent=g11916;
OX371261.1_Lypha_dubia_genome_assembly,_chromosome:_2	AUGUSTUS	stop_codon	86741169	86741171	.	-	0	ID=g11916.t3.stop1;Parent=g11916.t3;
OX371261.1_Lypha_dubia_genome_assembly,_chromosome:_2	AUGUSTUS	CDS	86741169	86741191	0.95	-	2	ID=g11916.t3.CDS1;Parent=g11916.t3;
OX371261.1_Lypha_dubia_genome_assembly,_chromosome:_2	AUGUSTUS	exon	86741169	86741191	.	-	.	ID=g11916.t3.exon1;Parent=g11916.t3;
OX371261.1_Lypha_dubia_genome_assembly,_chromosome:_2	AUGUSTUS	intron	86741192	86741893	0.91	-	.	ID=g11916.t3.intron1;Parent=g11916.t3;
OX371261.1_Lypha_dubia_genome_assembly,_chromosome:_2	AUGUSTUS	CDS	86741894	86742329	0.71	-	0	ID=g11916.t3.CDS2;Parent=g11916.t3;
OX371261.1_Lypha_dubia_genome_assembly,_chromosome:_2	AUGUSTUS	exon	86741894	86742329	.	-	.	ID=g11916.t3.exon2;Parent=g11916.t3;
OX371261.1_Lypha_dubia_genome_assembly,_chromosome:_2	AUGUSTUS	intron	86742330	86742450	0.35	-	.	ID=g11916.t3.intron2;Parent=g11916.t3;
OX371261.1_Lypha_dubia_genome_assembly,_chromosome:_2	AUGUSTUS	CDS	86742451	86742498	0.35	-	0	ID=g11916.t3.CDS3;Parent=g11916.t3;
OX371261.1_Lypha_dubia_genome_assembly,_chromosome:_2	AUGUSTUS	exon	86742451	86742498	.	-	.	ID=g11916.t3.exon3;Parent=g11916.t3;
OX371261.1_Lypha_dubia_genome_assembly,_chromosome:_2	AUGUSTUS	start_codon	86742496	86742498	.	-	0	ID=g11916.t3.start1;Parent=g11916.t3;
OX371261.1_Lypha_dubia_genome_assembly,_chromosome:_2	AUGUSTUS	mRNA	86741230	86742498	0.31	-	.	ID=g11916.t4;Parent=g11916;
OX371261.1_Lypha_dubia_genome_assembly,_chromosome:_2	AUGUSTUS	stop_codon	86741230	86741232	.	-	0	ID=g11916.t4.stop1;Parent=g11916.t4;
OX371261.1_Lypha_dubia_genome_assembly,_chromosome:_2	AUGUSTUS	CDS	86741230	86741421	0.93	-	0	ID=g11916.t4.CDS1;Parent=g11916.t4;
OX371261.1_Lypha_dubia_genome_assembly,_chromosome:_2	AUGUSTUS	exon	86741230	86741421	.	-	.	ID=g11916.t4.exon1;Parent=g11916.t4;
OX371261.1_Lypha_dubia_genome_assembly,_chromosome:_2	AUGUSTUS	intron	86741422	86741885	0.87	-	.	ID=g11916.t4.intron1;Parent=g11916.t4;
OX371261.1_Lypha_dubia_genome_assembly,_chromosome:_2	AUGUSTUS	CDS	86741886	86742329	0.64	-	0	ID=g11916.t4.CDS2;Parent=g11916.t4;
OX371261.1_Lypha_dubia_genome_assembly,_chromosome:_2	AUGUSTUS	exon	86741886	86742329	.	-	.	ID=g11916.t4.exon2;Parent=g11916.t4;
OX371261.1_Lypha_dubia_genome_assembly,_chromosome:_2	AUGUSTUS	intron	86742330	86742450	0.35	-	.	ID=g11916.t4.intron2;Parent=g11916.t4;
OX371261.1_Lypha_dubia_genome_assembly,_chromosome:_2	AUGUSTUS	CDS	86742451	86742498	0.41	-	0	ID=g11916.t4.CDS3;Parent=g11916.t4;
OX371261.1_Lypha_dubia_genome_assembly,_chromosome:_2	AUGUSTUS	exon	86742451	86742498	.	-	.	ID=g11916.t4.exon3;Parent=g11916.t4;
OX371261.1_Lypha_dubia_genome_assembly,_chromosome:_2	AUGUSTUS	start_codon	86742496	86742498	.	-	0	ID=g11916.t4.start1;Parent=g11916.t4;
OX371261.1_Lypha_dubia_genome_assembly,_chromosome:_2	AUGUSTUS	gene	86753607	86754819	.	+	.	ID=g11917;
OX371261.1_Lypha_dubia_genome_assembly,_chromosome:_2	AUGUSTUS	mRNA	86753607	86754819	0.35	+	.	ID=g11917.t1;Parent=g11917;
OX371261.1_Lypha_dubia_genome_assembly,_chromosome:_2	AUGUSTUS	start_codon	86753607	86753609	.	+	0	ID=g11917.t1.start1;Parent=g11917.t1;
OX371261.1_Lypha_dubia_genome_assembly,_chromosome:_2	AUGUSTUS	CDS	86753607	86753628	0.99	+	0	ID=g11917.t1.CDS1;Parent=g11917.t1;
OX371261.1_Lypha_dubia_genome_assembly,_chromosome:_2	AUGUSTUS	exon	86753607	86753628	.	+	.	ID=g11917.t1.exon1;Parent=g11917.t1;
OX371261.1_Lypha_dubia_genome_assembly,_chromosome:_2	AUGUSTUS	intron	86753629	86753998	0.85	+	.	ID=g11917.t1.intron1;Parent=g11917.t1;
OX371261.1_Lypha_dubia_genome_assembly,_chromosome:_2	AUGUSTUS	CDS	86753999	86754819	0.35	+	2	ID=g11917.t1.CDS2;Parent=g11917.t1;
OX371261.1_Lypha_dubia_genome_assembly,_chromosome:_2	AUGUSTUS	exon	86753999	86754819	.	+	.	ID=g11917.t1.exon2;Parent=g11917.t1;
OX371261.1_Lypha_dubia_genome_assembly,_chromosome:_2	AUGUSTUS	stop_codon	86754817	86754819	.	+	0	ID=g11917.t1.stop1;Parent=g11917.t1;
OX371261.1_Lypha_dubia_genome_assembly,_chromosome:_2	AUGUSTUS	mRNA	86753607	86754819	0.27	+	.	ID=g11917.t2;Parent=g11917;
OX371261.1_Lypha_dubia_genome_assembly,_chromosome:_2	AUGUSTUS	start_codon	86753607	86753609	.	+	0	ID=g11917.t2.start1;Parent=g11917.t2;
OX371261.1_Lypha_dubia_genome_assembly,_chromosome:_2	AUGUSTUS	CDS	86753607	86753628	0.73	+	0	ID=g11917.t2.CDS1;Parent=g11917.t2;
OX371261.1_Lypha_dubia_genome_assembly,_chromosome:_2	AUGUSTUS	exon	86753607	86753628	.	+	.	ID=g11917.t2.exon1;Parent=g11917.t2;
OX371261.1_Lypha_dubia_genome_assembly,_chromosome:_2	AUGUSTUS	intron	86753629	86753941	0.67	+	.	ID=g11917.t2.intron1;Parent=g11917.t2;
OX371261.1_Lypha_dubia_genome_assembly,_chromosome:_2	AUGUSTUS	CDS	86753942	86754819	0.31	+	2	ID=g11917.t2.CDS2;Parent=g11917.t2;
OX371261.1_Lypha_dubia_genome_assembly,_chromosome:_2	AUGUSTUS	exon	86753942	86754819	.	+	.	ID=g11917.t2.exon2;Parent=g11917.t2;
OX371261.1_Lypha_dubia_genome_assembly,_chromosome:_2	AUGUSTUS	stop_codon	86754817	86754819	.	+	0	ID=g11917.t2.stop1;Parent=g11917.t2;
OX371261.1_Lypha_dubia_genome_assembly,_chromosome:_2	AUGUSTUS	gene	86754343	86754819	.	+	.	ID=g11918;
OX371261.1_Lypha_dubia_genome_assembly,_chromosome:_2	AUGUSTUS	mRNA	86754343	86754819	0.66	+	.	ID=g11918.t1;Parent=g11918;
OX371261.1_Lypha_dubia_genome_assembly,_chromosome:_2	AUGUSTUS	start_codon	86754343	86754345	.	+	0	ID=g11918.t1.start1;Parent=g11918.t1;
OX371261.1_Lypha_dubia_genome_assembly,_chromosome:_2	AUGUSTUS	CDS	86754343	86754819	0.66	+	0	ID=g11918.t1.CDS1;Parent=g11918.t1;
OX371261.1_Lypha_dubia_genome_assembly,_chromosome:_2	AUGUSTUS	exon	86754343	86754819	.	+	.	ID=g11918.t1.exon1;Parent=g11918.t1;
OX371261.1_Lypha_dubia_genome_assembly,_chromosome:_2	AUGUSTUS	stop_codon	86754817	86754819	.	+	0	ID=g11918.t1.stop1;Parent=g11918.t1;
OX371261.1_Lypha_dubia_genome_assembly,_chromosome:_2	AUGUSTUS	gene	86760809	86761465	.	+	.	ID=g11919;
OX371261.1_Lypha_dubia_genome_assembly,_chromosome:_2	AUGUSTUS	mRNA	86760809	86761465	1	+	.	ID=g11919.t1;Parent=g11919;
OX371261.1_Lypha_dubia_genome_assembly,_chromosome:_2	AUGUSTUS	start_codon	86760809	86760811	.	+	0	ID=g11919.t1.start1;Parent=g11919.t1;
OX371261.1_Lypha_dubia_genome_assembly,_chromosome:_2	AUGUSTUS	CDS	86760809	86761465	1	+	0	ID=g11919.t1.CDS1;Parent=g11919.t1;
OX371261.1_Lypha_dubia_genome_assembly,_chromosome:_2	AUGUSTUS	exon	86760809	86761465	.	+	.	ID=g11919.t1.exon1;Parent=g11919.t1;
OX371261.1_Lypha_dubia_genome_assembly,_chromosome:_2	AUGUSTUS	stop_codon	86761463	86761465	.	+	0	ID=g11919.t1.stop1;Parent=g11919.t1;
OX371261.1_Lypha_dubia_genome_assembly,_chromosome:_2	AUGUSTUS	gene	86761597	86763002	.	+	.	ID=g11920;
OX371261.1_Lypha_dubia_genome_assembly,_chromosome:_2	AUGUSTUS	mRNA	86761597	86763002	0.71	+	.	ID=g11920.t1;Parent=g11920;
OX371261.1_Lypha_dubia_genome_assembly,_chromosome:_2	AUGUSTUS	start_codon	86761597	86761599	.	+	0	ID=g11920.t1.start1;Parent=g11920.t1;
OX371261.1_Lypha_dubia_genome_assembly,_chromosome:_2	AUGUSTUS	CDS	86761597	86761705	0.8	+	0	ID=g11920.t1.CDS1;Parent=g11920.t1;
OX371261.1_Lypha_dubia_genome_assembly,_chromosome:_2	AUGUSTUS	exon	86761597	86761705	.	+	.	ID=g11920.t1.exon1;Parent=g11920.t1;
OX371261.1_Lypha_dubia_genome_assembly,_chromosome:_2	AUGUSTUS	intron	86761706	86762445	0.71	+	.	ID=g11920.t1.intron1;Parent=g11920.t1;
OX371261.1_Lypha_dubia_genome_assembly,_chromosome:_2	AUGUSTUS	CDS	86762446	86763002	0.72	+	2	ID=g11920.t1.CDS2;Parent=g11920.t1;
OX371261.1_Lypha_dubia_genome_assembly,_chromosome:_2	AUGUSTUS	exon	86762446	86763002	.	+	.	ID=g11920.t1.exon2;Parent=g11920.t1;
OX371261.1_Lypha_dubia_genome_assembly,_chromosome:_2	AUGUSTUS	stop_codon	86763000	86763002	.	+	0	ID=g11920.t1.stop1;Parent=g11920.t1;
OX371261.1_Lypha_dubia_genome_assembly,_chromosome:_2	AUGUSTUS	mRNA	86761597	86763002	0.17	+	.	ID=g11920.t2;Parent=g11920;
OX371261.1_Lypha_dubia_genome_assembly,_chromosome:_2	AUGUSTUS	start_codon	86761597	86761599	.	+	0	ID=g11920.t2.start1;Parent=g11920.t2;
OX371261.1_Lypha_dubia_genome_assembly,_chromosome:_2	AUGUSTUS	CDS	86761597	86761903	0.22	+	0	ID=g11920.t2.CDS1;Parent=g11920.t2;
OX371261.1_Lypha_dubia_genome_assembly,_chromosome:_2	AUGUSTUS	exon	86761597	86761903	.	+	.	ID=g11920.t2.exon1;Parent=g11920.t2;
OX371261.1_Lypha_dubia_genome_assembly,_chromosome:_2	AUGUSTUS	intron	86761904	86761986	0.18	+	.	ID=g11920.t2.intron1;Parent=g11920.t2;
OX371261.1_Lypha_dubia_genome_assembly,_chromosome:_2	AUGUSTUS	CDS	86761987	86763002	0.18	+	2	ID=g11920.t2.CDS2;Parent=g11920.t2;
OX371261.1_Lypha_dubia_genome_assembly,_chromosome:_2	AUGUSTUS	exon	86761987	86763002	.	+	.	ID=g11920.t2.exon2;Parent=g11920.t2;
OX371261.1_Lypha_dubia_genome_assembly,_chromosome:_2	AUGUSTUS	stop_codon	86763000	86763002	.	+	0	ID=g11920.t2.stop1;Parent=g11920.t2;
OX371261.1_Lypha_dubia_genome_assembly,_chromosome:_2	AUGUSTUS	gene	86763522	86763869	.	-	.	ID=g11921;
OX371261.1_Lypha_dubia_genome_assembly,_chromosome:_2	AUGUSTUS	mRNA	86763522	86763869	1	-	.	ID=g11921.t1;Parent=g11921;
OX371261.1_Lypha_dubia_genome_assembly,_chromosome:_2	AUGUSTUS	stop_codon	86763522	86763524	.	-	0	ID=g11921.t1.stop1;Parent=g11921.t1;
OX371261.1_Lypha_dubia_genome_assembly,_chromosome:_2	AUGUSTUS	CDS	86763522	86763869	1	-	0	ID=g11921.t1.CDS1;Parent=g11921.t1;
OX371261.1_Lypha_dubia_genome_assembly,_chromosome:_2	AUGUSTUS	exon	86763522	86763869	.	-	.	ID=g11921.t1.exon1;Parent=g11921.t1;
OX371261.1_Lypha_dubia_genome_assembly,_chromosome:_2	AUGUSTUS	start_codon	86763867	86763869	.	-	0	ID=g11921.t1.start1;Parent=g11921.t1;
OX371261.1_Lypha_dubia_genome_assembly,_chromosome:_2	AUGUSTUS	gene	86764430	86768683	.	-	.	ID=g11922;
OX371261.1_Lypha_dubia_genome_assembly,_chromosome:_2	AUGUSTUS	mRNA	86764430	86768683	0.26	-	.	ID=g11922.t1;Parent=g11922;
OX371261.1_Lypha_dubia_genome_assembly,_chromosome:_2	AUGUSTUS	stop_codon	86764430	86764432	.	-	0	ID=g11922.t1.stop1;Parent=g11922.t1;
OX371261.1_Lypha_dubia_genome_assembly,_chromosome:_2	AUGUSTUS	CDS	86764430	86764783	0.95	-	0	ID=g11922.t1.CDS1;Parent=g11922.t1;
OX371261.1_Lypha_dubia_genome_assembly,_chromosome:_2	AUGUSTUS	exon	86764430	86764783	.	-	.	ID=g11922.t1.exon1;Parent=g11922.t1;
OX371261.1_Lypha_dubia_genome_assembly,_chromosome:_2	AUGUSTUS	intron	86764784	86765824	0.93	-	.	ID=g11922.t1.intron1;Parent=g11922.t1;
OX371261.1_Lypha_dubia_genome_assembly,_chromosome:_2	AUGUSTUS	CDS	86765825	86766197	0.27	-	1	ID=g11922.t1.CDS2;Parent=g11922.t1;
OX371261.1_Lypha_dubia_genome_assembly,_chromosome:_2	AUGUSTUS	exon	86765825	86766197	.	-	.	ID=g11922.t1.exon2;Parent=g11922.t1;
OX371261.1_Lypha_dubia_genome_assembly,_chromosome:_2	AUGUSTUS	intron	86766198	86766569	0.28	-	.	ID=g11922.t1.intron2;Parent=g11922.t1;
OX371261.1_Lypha_dubia_genome_assembly,_chromosome:_2	AUGUSTUS	CDS	86766570	86768683	0.28	-	0	ID=g11922.t1.CDS3;Parent=g11922.t1;
OX371261.1_Lypha_dubia_genome_assembly,_chromosome:_2	AUGUSTUS	exon	86766570	86768683	.	-	.	ID=g11922.t1.exon3;Parent=g11922.t1;
OX371261.1_Lypha_dubia_genome_assembly,_chromosome:_2	AUGUSTUS	start_codon	86768681	86768683	.	-	0	ID=g11922.t1.start1;Parent=g11922.t1;
OX371261.1_Lypha_dubia_genome_assembly,_chromosome:_2	AUGUSTUS	gene	86766904	86768683	.	-	.	ID=g11923;
OX371261.1_Lypha_dubia_genome_assembly,_chromosome:_2	AUGUSTUS	mRNA	86766904	86768683	0.65	-	.	ID=g11923.t1;Parent=g11923;
OX371261.1_Lypha_dubia_genome_assembly,_chromosome:_2	AUGUSTUS	stop_codon	86766904	86766906	.	-	0	ID=g11923.t1.stop1;Parent=g11923.t1;
OX371261.1_Lypha_dubia_genome_assembly,_chromosome:_2	AUGUSTUS	CDS	86766904	86766945	0.92	-	0	ID=g11923.t1.CDS1;Parent=g11923.t1;
OX371261.1_Lypha_dubia_genome_assembly,_chromosome:_2	AUGUSTUS	exon	86766904	86766945	.	-	.	ID=g11923.t1.exon1;Parent=g11923.t1;
OX371261.1_Lypha_dubia_genome_assembly,_chromosome:_2	AUGUSTUS	intron	86766946	86767159	0.65	-	.	ID=g11923.t1.intron1;Parent=g11923.t1;
OX371261.1_Lypha_dubia_genome_assembly,_chromosome:_2	AUGUSTUS	CDS	86767160	86768683	0.68	-	0	ID=g11923.t1.CDS2;Parent=g11923.t1;
OX371261.1_Lypha_dubia_genome_assembly,_chromosome:_2	AUGUSTUS	exon	86767160	86768683	.	-	.	ID=g11923.t1.exon2;Parent=g11923.t1;
OX371261.1_Lypha_dubia_genome_assembly,_chromosome:_2	AUGUSTUS	start_codon	86768681	86768683	.	-	0	ID=g11923.t1.start1;Parent=g11923.t1;
OX371261.1_Lypha_dubia_genome_assembly,_chromosome:_2	AUGUSTUS	mRNA	86766976	86768683	0.3	-	.	ID=g11923.t2;Parent=g11923;
OX371261.1_Lypha_dubia_genome_assembly,_chromosome:_2	AUGUSTUS	stop_codon	86766976	86766978	.	-	0	ID=g11923.t2.stop1;Parent=g11923.t2;
OX371261.1_Lypha_dubia_genome_assembly,_chromosome:_2	AUGUSTUS	CDS	86766976	86767017	0.41	-	0	ID=g11923.t2.CDS1;Parent=g11923.t2;
OX371261.1_Lypha_dubia_genome_assembly,_chromosome:_2	AUGUSTUS	exon	86766976	86767017	.	-	.	ID=g11923.t2.exon1;Parent=g11923.t2;
OX371261.1_Lypha_dubia_genome_assembly,_chromosome:_2	AUGUSTUS	intron	86767018	86767159	0.3	-	.	ID=g11923.t2.intron1;Parent=g11923.t2;
OX371261.1_Lypha_dubia_genome_assembly,_chromosome:_2	AUGUSTUS	CDS	86767160	86768683	0.55	-	0	ID=g11923.t2.CDS2;Parent=g11923.t2;
OX371261.1_Lypha_dubia_genome_assembly,_chromosome:_2	AUGUSTUS	exon	86767160	86768683	.	-	.	ID=g11923.t2.exon2;Parent=g11923.t2;
OX371261.1_Lypha_dubia_genome_assembly,_chromosome:_2	AUGUSTUS	start_codon	86768681	86768683	.	-	0	ID=g11923.t2.start1;Parent=g11923.t2;
OX371261.1_Lypha_dubia_genome_assembly,_chromosome:_2	AUGUSTUS	gene	86773695	86774045	.	+	.	ID=g11924;
OX371261.1_Lypha_dubia_genome_assembly,_chromosome:_2	AUGUSTUS	mRNA	86773695	86774045	1	+	.	ID=g11924.t1;Parent=g11924;
OX371261.1_Lypha_dubia_genome_assembly,_chromosome:_2	AUGUSTUS	start_codon	86773695	86773697	.	+	0	ID=g11924.t1.start1;Parent=g11924.t1;
OX371261.1_Lypha_dubia_genome_assembly,_chromosome:_2	AUGUSTUS	CDS	86773695	86774045	1	+	0	ID=g11924.t1.CDS1;Parent=g11924.t1;
OX371261.1_Lypha_dubia_genome_assembly,_chromosome:_2	AUGUSTUS	exon	86773695	86774045	.	+	.	ID=g11924.t1.exon1;Parent=g11924.t1;
OX371261.1_Lypha_dubia_genome_assembly,_chromosome:_2	AUGUSTUS	stop_codon	86774043	86774045	.	+	0	ID=g11924.t1.stop1;Parent=g11924.t1;
OX371261.1_Lypha_dubia_genome_assembly,_chromosome:_2	AUGUSTUS	gene	86780146	86780438	.	-	.	ID=g11925;
OX371261.1_Lypha_dubia_genome_assembly,_chromosome:_2	AUGUSTUS	mRNA	86780146	86780438	0.36	-	.	ID=g11925.t1;Parent=g11925;
OX371261.1_Lypha_dubia_genome_assembly,_chromosome:_2	AUGUSTUS	stop_codon	86780146	86780148	.	-	0	ID=g11925.t1.stop1;Parent=g11925.t1;
OX371261.1_Lypha_dubia_genome_assembly,_chromosome:_2	AUGUSTUS	CDS	86780146	86780232	0.62	-	0	ID=g11925.t1.CDS1;Parent=g11925.t1;
OX371261.1_Lypha_dubia_genome_assembly,_chromosome:_2	AUGUSTUS	exon	86780146	86780232	.	-	.	ID=g11925.t1.exon1;Parent=g11925.t1;
OX371261.1_Lypha_dubia_genome_assembly,_chromosome:_2	AUGUSTUS	intron	86780233	86780300	0.5	-	.	ID=g11925.t1.intron1;Parent=g11925.t1;
OX371261.1_Lypha_dubia_genome_assembly,_chromosome:_2	AUGUSTUS	CDS	86780301	86780438	0.36	-	0	ID=g11925.t1.CDS2;Parent=g11925.t1;
OX371261.1_Lypha_dubia_genome_assembly,_chromosome:_2	AUGUSTUS	exon	86780301	86780438	.	-	.	ID=g11925.t1.exon2;Parent=g11925.t1;
OX371261.1_Lypha_dubia_genome_assembly,_chromosome:_2	AUGUSTUS	start_codon	86780436	86780438	.	-	0	ID=g11925.t1.start1;Parent=g11925.t1;
OX371261.1_Lypha_dubia_genome_assembly,_chromosome:_2	AUGUSTUS	gene	86781708	86781968	.	+	.	ID=g11926;
OX371261.1_Lypha_dubia_genome_assembly,_chromosome:_2	AUGUSTUS	mRNA	86781708	86781968	1	+	.	ID=g11926.t1;Parent=g11926;
OX371261.1_Lypha_dubia_genome_assembly,_chromosome:_2	AUGUSTUS	start_codon	86781708	86781710	.	+	0	ID=g11926.t1.start1;Parent=g11926.t1;
OX371261.1_Lypha_dubia_genome_assembly,_chromosome:_2	AUGUSTUS	CDS	86781708	86781968	1	+	0	ID=g11926.t1.CDS1;Parent=g11926.t1;
OX371261.1_Lypha_dubia_genome_assembly,_chromosome:_2	AUGUSTUS	exon	86781708	86781968	.	+	.	ID=g11926.t1.exon1;Parent=g11926.t1;
OX371261.1_Lypha_dubia_genome_assembly,_chromosome:_2	AUGUSTUS	stop_codon	86781966	86781968	.	+	0	ID=g11926.t1.stop1;Parent=g11926.t1;
OX371261.1_Lypha_dubia_genome_assembly,_chromosome:_2	AUGUSTUS	gene	86809934	86810236	.	-	.	ID=g11927;
OX371261.1_Lypha_dubia_genome_assembly,_chromosome:_2	AUGUSTUS	mRNA	86809934	86810236	1	-	.	ID=g11927.t1;Parent=g11927;
OX371261.1_Lypha_dubia_genome_assembly,_chromosome:_2	AUGUSTUS	stop_codon	86809934	86809936	.	-	0	ID=g11927.t1.stop1;Parent=g11927.t1;
OX371261.1_Lypha_dubia_genome_assembly,_chromosome:_2	AUGUSTUS	CDS	86809934	86810236	1	-	0	ID=g11927.t1.CDS1;Parent=g11927.t1;
OX371261.1_Lypha_dubia_genome_assembly,_chromosome:_2	AUGUSTUS	exon	86809934	86810236	.	-	.	ID=g11927.t1.exon1;Parent=g11927.t1;
OX371261.1_Lypha_dubia_genome_assembly,_chromosome:_2	AUGUSTUS	start_codon	86810234	86810236	.	-	0	ID=g11927.t1.start1;Parent=g11927.t1;
OX371261.1_Lypha_dubia_genome_assembly,_chromosome:_2	AUGUSTUS	gene	86859539	86860437	.	-	.	ID=g11928;
OX371261.1_Lypha_dubia_genome_assembly,_chromosome:_2	AUGUSTUS	mRNA	86859539	86860437	0.49	-	.	ID=g11928.t1;Parent=g11928;
OX371261.1_Lypha_dubia_genome_assembly,_chromosome:_2	AUGUSTUS	stop_codon	86859539	86859541	.	-	0	ID=g11928.t1.stop1;Parent=g11928.t1;
OX371261.1_Lypha_dubia_genome_assembly,_chromosome:_2	AUGUSTUS	CDS	86859539	86859854	0.87	-	1	ID=g11928.t1.CDS1;Parent=g11928.t1;
OX371261.1_Lypha_dubia_genome_assembly,_chromosome:_2	AUGUSTUS	exon	86859539	86859854	.	-	.	ID=g11928.t1.exon1;Parent=g11928.t1;
OX371261.1_Lypha_dubia_genome_assembly,_chromosome:_2	AUGUSTUS	intron	86859855	86860137	0.86	-	.	ID=g11928.t1.intron1;Parent=g11928.t1;
OX371261.1_Lypha_dubia_genome_assembly,_chromosome:_2	AUGUSTUS	CDS	86860138	86860246	0.86	-	2	ID=g11928.t1.CDS2;Parent=g11928.t1;
OX371261.1_Lypha_dubia_genome_assembly,_chromosome:_2	AUGUSTUS	exon	86860138	86860246	.	-	.	ID=g11928.t1.exon2;Parent=g11928.t1;
OX371261.1_Lypha_dubia_genome_assembly,_chromosome:_2	AUGUSTUS	intron	86860247	86860301	1	-	.	ID=g11928.t1.intron2;Parent=g11928.t1;
OX371261.1_Lypha_dubia_genome_assembly,_chromosome:_2	AUGUSTUS	CDS	86860302	86860350	0.6	-	0	ID=g11928.t1.CDS3;Parent=g11928.t1;
OX371261.1_Lypha_dubia_genome_assembly,_chromosome:_2	AUGUSTUS	exon	86860302	86860350	.	-	.	ID=g11928.t1.exon3;Parent=g11928.t1;
OX371261.1_Lypha_dubia_genome_assembly,_chromosome:_2	AUGUSTUS	intron	86860351	86860407	0.6	-	.	ID=g11928.t1.intron3;Parent=g11928.t1;
OX371261.1_Lypha_dubia_genome_assembly,_chromosome:_2	AUGUSTUS	CDS	86860408	86860437	0.64	-	0	ID=g11928.t1.CDS4;Parent=g11928.t1;
OX371261.1_Lypha_dubia_genome_assembly,_chromosome:_2	AUGUSTUS	exon	86860408	86860437	.	-	.	ID=g11928.t1.exon4;Parent=g11928.t1;
OX371261.1_Lypha_dubia_genome_assembly,_chromosome:_2	AUGUSTUS	start_codon	86860435	86860437	.	-	0	ID=g11928.t1.start1;Parent=g11928.t1;
OX371261.1_Lypha_dubia_genome_assembly,_chromosome:_2	AUGUSTUS	gene	86865827	86869691	.	+	.	ID=g11929;
OX371261.1_Lypha_dubia_genome_assembly,_chromosome:_2	AUGUSTUS	mRNA	86865827	86869691	0.46	+	.	ID=g11929.t1;Parent=g11929;
OX371261.1_Lypha_dubia_genome_assembly,_chromosome:_2	AUGUSTUS	start_codon	86865827	86865829	.	+	0	ID=g11929.t1.start1;Parent=g11929.t1;
OX371261.1_Lypha_dubia_genome_assembly,_chromosome:_2	AUGUSTUS	CDS	86865827	86866460	0.71	+	0	ID=g11929.t1.CDS1;Parent=g11929.t1;
OX371261.1_Lypha_dubia_genome_assembly,_chromosome:_2	AUGUSTUS	exon	86865827	86866460	.	+	.	ID=g11929.t1.exon1;Parent=g11929.t1;
OX371261.1_Lypha_dubia_genome_assembly,_chromosome:_2	AUGUSTUS	intron	86866461	86866642	0.64	+	.	ID=g11929.t1.intron1;Parent=g11929.t1;
OX371261.1_Lypha_dubia_genome_assembly,_chromosome:_2	AUGUSTUS	CDS	86866643	86866859	0.54	+	2	ID=g11929.t1.CDS2;Parent=g11929.t1;
OX371261.1_Lypha_dubia_genome_assembly,_chromosome:_2	AUGUSTUS	exon	86866643	86866859	.	+	.	ID=g11929.t1.exon2;Parent=g11929.t1;
OX371261.1_Lypha_dubia_genome_assembly,_chromosome:_2	AUGUSTUS	intron	86866860	86867032	0.72	+	.	ID=g11929.t1.intron2;Parent=g11929.t1;
OX371261.1_Lypha_dubia_genome_assembly,_chromosome:_2	AUGUSTUS	CDS	86867033	86869691	0.95	+	1	ID=g11929.t1.CDS3;Parent=g11929.t1;
OX371261.1_Lypha_dubia_genome_assembly,_chromosome:_2	AUGUSTUS	exon	86867033	86869691	.	+	.	ID=g11929.t1.exon3;Parent=g11929.t1;
OX371261.1_Lypha_dubia_genome_assembly,_chromosome:_2	AUGUSTUS	stop_codon	86869689	86869691	.	+	0	ID=g11929.t1.stop1;Parent=g11929.t1;
OX371261.1_Lypha_dubia_genome_assembly,_chromosome:_2	AUGUSTUS	mRNA	86865827	86866863	0.15	+	.	ID=g11929.t2;Parent=g11929;
OX371261.1_Lypha_dubia_genome_assembly,_chromosome:_2	AUGUSTUS	start_codon	86865827	86865829	.	+	0	ID=g11929.t2.start1;Parent=g11929.t2;
OX371261.1_Lypha_dubia_genome_assembly,_chromosome:_2	AUGUSTUS	CDS	86865827	86866460	0.63	+	0	ID=g11929.t2.CDS1;Parent=g11929.t2;
OX371261.1_Lypha_dubia_genome_assembly,_chromosome:_2	AUGUSTUS	exon	86865827	86866460	.	+	.	ID=g11929.t2.exon1;Parent=g11929.t2;
OX371261.1_Lypha_dubia_genome_assembly,_chromosome:_2	AUGUSTUS	intron	86866461	86866642	0.56	+	.	ID=g11929.t2.intron1;Parent=g11929.t2;
OX371261.1_Lypha_dubia_genome_assembly,_chromosome:_2	AUGUSTUS	CDS	86866643	86866863	0.16	+	2	ID=g11929.t2.CDS2;Parent=g11929.t2;
OX371261.1_Lypha_dubia_genome_assembly,_chromosome:_2	AUGUSTUS	exon	86866643	86866863	.	+	.	ID=g11929.t2.exon2;Parent=g11929.t2;
OX371261.1_Lypha_dubia_genome_assembly,_chromosome:_2	AUGUSTUS	stop_codon	86866861	86866863	.	+	0	ID=g11929.t2.stop1;Parent=g11929.t2;
OX371261.1_Lypha_dubia_genome_assembly,_chromosome:_2	AUGUSTUS	gene	86867790	86869691	.	+	.	ID=g11930;
OX371261.1_Lypha_dubia_genome_assembly,_chromosome:_2	AUGUSTUS	mRNA	86867790	86869691	0.9	+	.	ID=g11930.t1;Parent=g11930;
OX371261.1_Lypha_dubia_genome_assembly,_chromosome:_2	AUGUSTUS	start_codon	86867790	86867792	.	+	0	ID=g11930.t1.start1;Parent=g11930.t1;
OX371261.1_Lypha_dubia_genome_assembly,_chromosome:_2	AUGUSTUS	CDS	86867790	86869691	0.9	+	0	ID=g11930.t1.CDS1;Parent=g11930.t1;
OX371261.1_Lypha_dubia_genome_assembly,_chromosome:_2	AUGUSTUS	exon	86867790	86869691	.	+	.	ID=g11930.t1.exon1;Parent=g11930.t1;
OX371261.1_Lypha_dubia_genome_assembly,_chromosome:_2	AUGUSTUS	stop_codon	86869689	86869691	.	+	0	ID=g11930.t1.stop1;Parent=g11930.t1;
OX371261.1_Lypha_dubia_genome_assembly,_chromosome:_2	AUGUSTUS	gene	86874430	86889236	.	+	.	ID=g11931;
OX371261.1_Lypha_dubia_genome_assembly,_chromosome:_2	AUGUSTUS	mRNA	86874430	86889236	0.88	+	.	ID=g11931.t1;Parent=g11931;
OX371261.1_Lypha_dubia_genome_assembly,_chromosome:_2	AUGUSTUS	start_codon	86874430	86874432	.	+	0	ID=g11931.t1.start1;Parent=g11931.t1;
OX371261.1_Lypha_dubia_genome_assembly,_chromosome:_2	AUGUSTUS	CDS	86874430	86874691	0.99	+	0	ID=g11931.t1.CDS1;Parent=g11931.t1;
OX371261.1_Lypha_dubia_genome_assembly,_chromosome:_2	AUGUSTUS	exon	86874430	86874691	.	+	.	ID=g11931.t1.exon1;Parent=g11931.t1;
OX371261.1_Lypha_dubia_genome_assembly,_chromosome:_2	AUGUSTUS	intron	86874692	86881053	1	+	.	ID=g11931.t1.intron1;Parent=g11931.t1;
OX371261.1_Lypha_dubia_genome_assembly,_chromosome:_2	AUGUSTUS	CDS	86881054	86881185	0.91	+	2	ID=g11931.t1.CDS2;Parent=g11931.t1;
OX371261.1_Lypha_dubia_genome_assembly,_chromosome:_2	AUGUSTUS	exon	86881054	86881185	.	+	.	ID=g11931.t1.exon2;Parent=g11931.t1;
OX371261.1_Lypha_dubia_genome_assembly,_chromosome:_2	AUGUSTUS	intron	86881186	86888949	0.89	+	.	ID=g11931.t1.intron2;Parent=g11931.t1;
OX371261.1_Lypha_dubia_genome_assembly,_chromosome:_2	AUGUSTUS	CDS	86888950	86889236	0.89	+	2	ID=g11931.t1.CDS3;Parent=g11931.t1;
OX371261.1_Lypha_dubia_genome_assembly,_chromosome:_2	AUGUSTUS	exon	86888950	86889236	.	+	.	ID=g11931.t1.exon3;Parent=g11931.t1;
OX371261.1_Lypha_dubia_genome_assembly,_chromosome:_2	AUGUSTUS	stop_codon	86889234	86889236	.	+	0	ID=g11931.t1.stop1;Parent=g11931.t1;
OX371261.1_Lypha_dubia_genome_assembly,_chromosome:_2	AUGUSTUS	gene	86906351	86906671	.	+	.	ID=g11932;
OX371261.1_Lypha_dubia_genome_assembly,_chromosome:_2	AUGUSTUS	mRNA	86906351	86906671	1	+	.	ID=g11932.t1;Parent=g11932;
OX371261.1_Lypha_dubia_genome_assembly,_chromosome:_2	AUGUSTUS	start_codon	86906351	86906353	.	+	0	ID=g11932.t1.start1;Parent=g11932.t1;
OX371261.1_Lypha_dubia_genome_assembly,_chromosome:_2	AUGUSTUS	CDS	86906351	86906671	1	+	0	ID=g11932.t1.CDS1;Parent=g11932.t1;
OX371261.1_Lypha_dubia_genome_assembly,_chromosome:_2	AUGUSTUS	exon	86906351	86906671	.	+	.	ID=g11932.t1.exon1;Parent=g11932.t1;
OX371261.1_Lypha_dubia_genome_assembly,_chromosome:_2	AUGUSTUS	stop_codon	86906669	86906671	.	+	0	ID=g11932.t1.stop1;Parent=g11932.t1;
OX371261.1_Lypha_dubia_genome_assembly,_chromosome:_2	AUGUSTUS	gene	86907014	86908108	.	+	.	ID=g11933;
OX371261.1_Lypha_dubia_genome_assembly,_chromosome:_2	AUGUSTUS	mRNA	86907014	86908108	0.74	+	.	ID=g11933.t1;Parent=g11933;
OX371261.1_Lypha_dubia_genome_assembly,_chromosome:_2	AUGUSTUS	start_codon	86907014	86907016	.	+	0	ID=g11933.t1.start1;Parent=g11933.t1;
OX371261.1_Lypha_dubia_genome_assembly,_chromosome:_2	AUGUSTUS	CDS	86907014	86907027	0.74	+	0	ID=g11933.t1.CDS1;Parent=g11933.t1;
OX371261.1_Lypha_dubia_genome_assembly,_chromosome:_2	AUGUSTUS	exon	86907014	86907027	.	+	.	ID=g11933.t1.exon1;Parent=g11933.t1;
OX371261.1_Lypha_dubia_genome_assembly,_chromosome:_2	AUGUSTUS	intron	86907028	86907603	0.84	+	.	ID=g11933.t1.intron1;Parent=g11933.t1;
OX371261.1_Lypha_dubia_genome_assembly,_chromosome:_2	AUGUSTUS	CDS	86907604	86908108	0.96	+	1	ID=g11933.t1.CDS2;Parent=g11933.t1;
OX371261.1_Lypha_dubia_genome_assembly,_chromosome:_2	AUGUSTUS	exon	86907604	86908108	.	+	.	ID=g11933.t1.exon2;Parent=g11933.t1;
OX371261.1_Lypha_dubia_genome_assembly,_chromosome:_2	AUGUSTUS	stop_codon	86908106	86908108	.	+	0	ID=g11933.t1.stop1;Parent=g11933.t1;
OX371261.1_Lypha_dubia_genome_assembly,_chromosome:_2	AUGUSTUS	gene	86909093	86909578	.	-	.	ID=g11934;
OX371261.1_Lypha_dubia_genome_assembly,_chromosome:_2	AUGUSTUS	mRNA	86909093	86909578	0.77	-	.	ID=g11934.t1;Parent=g11934;
OX371261.1_Lypha_dubia_genome_assembly,_chromosome:_2	AUGUSTUS	stop_codon	86909093	86909095	.	-	0	ID=g11934.t1.stop1;Parent=g11934.t1;
OX371261.1_Lypha_dubia_genome_assembly,_chromosome:_2	AUGUSTUS	CDS	86909093	86909578	0.77	-	0	ID=g11934.t1.CDS1;Parent=g11934.t1;
OX371261.1_Lypha_dubia_genome_assembly,_chromosome:_2	AUGUSTUS	exon	86909093	86909578	.	-	.	ID=g11934.t1.exon1;Parent=g11934.t1;
OX371261.1_Lypha_dubia_genome_assembly,_chromosome:_2	AUGUSTUS	start_codon	86909576	86909578	.	-	0	ID=g11934.t1.start1;Parent=g11934.t1;
OX371261.1_Lypha_dubia_genome_assembly,_chromosome:_2	AUGUSTUS	gene	86919500	86919997	.	-	.	ID=g11935;
OX371261.1_Lypha_dubia_genome_assembly,_chromosome:_2	AUGUSTUS	mRNA	86919725	86919997	0.98	-	.	ID=g11935.t1;Parent=g11935;
OX371261.1_Lypha_dubia_genome_assembly,_chromosome:_2	AUGUSTUS	stop_codon	86919725	86919727	.	-	0	ID=g11935.t1.stop1;Parent=g11935.t1;
OX371261.1_Lypha_dubia_genome_assembly,_chromosome:_2	AUGUSTUS	CDS	86919725	86919997	0.98	-	0	ID=g11935.t1.CDS1;Parent=g11935.t1;
OX371261.1_Lypha_dubia_genome_assembly,_chromosome:_2	AUGUSTUS	exon	86919725	86919997	.	-	.	ID=g11935.t1.exon1;Parent=g11935.t1;
OX371261.1_Lypha_dubia_genome_assembly,_chromosome:_2	AUGUSTUS	start_codon	86919995	86919997	.	-	0	ID=g11935.t1.start1;Parent=g11935.t1;
OX371261.1_Lypha_dubia_genome_assembly,_chromosome:_2	AUGUSTUS	mRNA	86919500	86919997	0.92	-	.	ID=g11935.t2;Parent=g11935;
OX371261.1_Lypha_dubia_genome_assembly,_chromosome:_2	AUGUSTUS	stop_codon	86919500	86919502	.	-	0	ID=g11935.t2.stop1;Parent=g11935.t2;
OX371261.1_Lypha_dubia_genome_assembly,_chromosome:_2	AUGUSTUS	CDS	86919500	86919664	0.98	-	0	ID=g11935.t2.CDS1;Parent=g11935.t2;
OX371261.1_Lypha_dubia_genome_assembly,_chromosome:_2	AUGUSTUS	exon	86919500	86919664	.	-	.	ID=g11935.t2.exon1;Parent=g11935.t2;
OX371261.1_Lypha_dubia_genome_assembly,_chromosome:_2	AUGUSTUS	intron	86919665	86919811	0.92	-	.	ID=g11935.t2.intron1;Parent=g11935.t2;
OX371261.1_Lypha_dubia_genome_assembly,_chromosome:_2	AUGUSTUS	CDS	86919812	86919997	0.94	-	0	ID=g11935.t2.CDS2;Parent=g11935.t2;
OX371261.1_Lypha_dubia_genome_assembly,_chromosome:_2	AUGUSTUS	exon	86919812	86919997	.	-	.	ID=g11935.t2.exon2;Parent=g11935.t2;
OX371261.1_Lypha_dubia_genome_assembly,_chromosome:_2	AUGUSTUS	start_codon	86919995	86919997	.	-	0	ID=g11935.t2.start1;Parent=g11935.t2;
OX371261.1_Lypha_dubia_genome_assembly,_chromosome:_2	AUGUSTUS	gene	86928518	86929015	.	+	.	ID=g11936;
OX371261.1_Lypha_dubia_genome_assembly,_chromosome:_2	AUGUSTUS	mRNA	86928518	86928790	1	+	.	ID=g11936.t1;Parent=g11936;
OX371261.1_Lypha_dubia_genome_assembly,_chromosome:_2	AUGUSTUS	start_codon	86928518	86928520	.	+	0	ID=g11936.t1.start1;Parent=g11936.t1;
OX371261.1_Lypha_dubia_genome_assembly,_chromosome:_2	AUGUSTUS	CDS	86928518	86928790	1	+	0	ID=g11936.t1.CDS1;Parent=g11936.t1;
OX371261.1_Lypha_dubia_genome_assembly,_chromosome:_2	AUGUSTUS	exon	86928518	86928790	.	+	.	ID=g11936.t1.exon1;Parent=g11936.t1;
OX371261.1_Lypha_dubia_genome_assembly,_chromosome:_2	AUGUSTUS	stop_codon	86928788	86928790	.	+	0	ID=g11936.t1.stop1;Parent=g11936.t1;
OX371261.1_Lypha_dubia_genome_assembly,_chromosome:_2	AUGUSTUS	mRNA	86928518	86929015	0.95	+	.	ID=g11936.t2;Parent=g11936;
OX371261.1_Lypha_dubia_genome_assembly,_chromosome:_2	AUGUSTUS	start_codon	86928518	86928520	.	+	0	ID=g11936.t2.start1;Parent=g11936.t2;
OX371261.1_Lypha_dubia_genome_assembly,_chromosome:_2	AUGUSTUS	CDS	86928518	86928703	0.96	+	0	ID=g11936.t2.CDS1;Parent=g11936.t2;
OX371261.1_Lypha_dubia_genome_assembly,_chromosome:_2	AUGUSTUS	exon	86928518	86928703	.	+	.	ID=g11936.t2.exon1;Parent=g11936.t2;
OX371261.1_Lypha_dubia_genome_assembly,_chromosome:_2	AUGUSTUS	intron	86928704	86928850	0.95	+	.	ID=g11936.t2.intron1;Parent=g11936.t2;
OX371261.1_Lypha_dubia_genome_assembly,_chromosome:_2	AUGUSTUS	CDS	86928851	86929015	0.99	+	0	ID=g11936.t2.CDS2;Parent=g11936.t2;
OX371261.1_Lypha_dubia_genome_assembly,_chromosome:_2	AUGUSTUS	exon	86928851	86929015	.	+	.	ID=g11936.t2.exon2;Parent=g11936.t2;
OX371261.1_Lypha_dubia_genome_assembly,_chromosome:_2	AUGUSTUS	stop_codon	86929013	86929015	.	+	0	ID=g11936.t2.stop1;Parent=g11936.t2;
OX371261.1_Lypha_dubia_genome_assembly,_chromosome:_2	AUGUSTUS	gene	86947482	86948311	.	-	.	ID=g11937;
OX371261.1_Lypha_dubia_genome_assembly,_chromosome:_2	AUGUSTUS	mRNA	86947482	86948311	0.92	-	.	ID=g11937.t1;Parent=g11937;
OX371261.1_Lypha_dubia_genome_assembly,_chromosome:_2	AUGUSTUS	stop_codon	86947482	86947484	.	-	0	ID=g11937.t1.stop1;Parent=g11937.t1;
OX371261.1_Lypha_dubia_genome_assembly,_chromosome:_2	AUGUSTUS	CDS	86947482	86947502	1	-	0	ID=g11937.t1.CDS1;Parent=g11937.t1;
OX371261.1_Lypha_dubia_genome_assembly,_chromosome:_2	AUGUSTUS	exon	86947482	86947502	.	-	.	ID=g11937.t1.exon1;Parent=g11937.t1;
OX371261.1_Lypha_dubia_genome_assembly,_chromosome:_2	AUGUSTUS	intron	86947503	86947572	1	-	.	ID=g11937.t1.intron1;Parent=g11937.t1;
OX371261.1_Lypha_dubia_genome_assembly,_chromosome:_2	AUGUSTUS	CDS	86947573	86947779	1	-	0	ID=g11937.t1.CDS2;Parent=g11937.t1;
OX371261.1_Lypha_dubia_genome_assembly,_chromosome:_2	AUGUSTUS	exon	86947573	86947779	.	-	.	ID=g11937.t1.exon2;Parent=g11937.t1;
OX371261.1_Lypha_dubia_genome_assembly,_chromosome:_2	AUGUSTUS	intron	86947780	86947843	1	-	.	ID=g11937.t1.intron2;Parent=g11937.t1;
OX371261.1_Lypha_dubia_genome_assembly,_chromosome:_2	AUGUSTUS	CDS	86947844	86948032	1	-	0	ID=g11937.t1.CDS3;Parent=g11937.t1;
OX371261.1_Lypha_dubia_genome_assembly,_chromosome:_2	AUGUSTUS	exon	86947844	86948032	.	-	.	ID=g11937.t1.exon3;Parent=g11937.t1;
OX371261.1_Lypha_dubia_genome_assembly,_chromosome:_2	AUGUSTUS	intron	86948033	86948104	1	-	.	ID=g11937.t1.intron3;Parent=g11937.t1;
OX371261.1_Lypha_dubia_genome_assembly,_chromosome:_2	AUGUSTUS	CDS	86948105	86948311	0.92	-	0	ID=g11937.t1.CDS4;Parent=g11937.t1;
OX371261.1_Lypha_dubia_genome_assembly,_chromosome:_2	AUGUSTUS	exon	86948105	86948311	.	-	.	ID=g11937.t1.exon4;Parent=g11937.t1;
OX371261.1_Lypha_dubia_genome_assembly,_chromosome:_2	AUGUSTUS	start_codon	86948309	86948311	.	-	0	ID=g11937.t1.start1;Parent=g11937.t1;
OX371261.1_Lypha_dubia_genome_assembly,_chromosome:_2	GeneMark.hmm3	mRNA	86947552	86948311	.	-	.	ID=g11937.t2;Parent=g11937;
OX371261.1_Lypha_dubia_genome_assembly,_chromosome:_2	GeneMark.hmm3	stop_codon	86947552	86947554	.	-	0	ID=g11937.t2.stop1;Parent=g11937.t2;
OX371261.1_Lypha_dubia_genome_assembly,_chromosome:_2	GeneMark.hmm3	CDS	86947552	86947779	.	-	0	ID=g11937.t2.CDS1;Parent=g11937.t2;
OX371261.1_Lypha_dubia_genome_assembly,_chromosome:_2	GeneMark.hmm3	exon	86947552	86947779	0	-	.	ID=g11937.t2.exon1;Parent=g11937.t2;
OX371261.1_Lypha_dubia_genome_assembly,_chromosome:_2	GeneMark.hmm3	intron	86947780	86947843	.	-	0	ID=g11937.t2.intron1;Parent=g11937.t2;
OX371261.1_Lypha_dubia_genome_assembly,_chromosome:_2	GeneMark.hmm3	CDS	86947844	86948032	.	-	0	ID=g11937.t2.CDS2;Parent=g11937.t2;
OX371261.1_Lypha_dubia_genome_assembly,_chromosome:_2	GeneMark.hmm3	exon	86947844	86948032	0	-	.	ID=g11937.t2.exon2;Parent=g11937.t2;
OX371261.1_Lypha_dubia_genome_assembly,_chromosome:_2	GeneMark.hmm3	intron	86948033	86948104	.	-	0	ID=g11937.t2.intron2;Parent=g11937.t2;
OX371261.1_Lypha_dubia_genome_assembly,_chromosome:_2	GeneMark.hmm3	CDS	86948105	86948311	.	-	0	ID=g11937.t2.CDS3;Parent=g11937.t2;
OX371261.1_Lypha_dubia_genome_assembly,_chromosome:_2	GeneMark.hmm3	exon	86948105	86948311	0	-	.	ID=g11937.t2.exon3;Parent=g11937.t2;
OX371261.1_Lypha_dubia_genome_assembly,_chromosome:_2	GeneMark.hmm3	start_codon	86948309	86948311	.	-	0	ID=g11937.t2.start1;Parent=g11937.t2;
OX371261.1_Lypha_dubia_genome_assembly,_chromosome:_2	AUGUSTUS	gene	86985507	86987437	.	+	.	ID=g11938;
OX371261.1_Lypha_dubia_genome_assembly,_chromosome:_2	AUGUSTUS	mRNA	86985507	86987437	0.74	+	.	ID=g11938.t1;Parent=g11938;
OX371261.1_Lypha_dubia_genome_assembly,_chromosome:_2	AUGUSTUS	start_codon	86985507	86985509	.	+	0	ID=g11938.t1.start1;Parent=g11938.t1;
OX371261.1_Lypha_dubia_genome_assembly,_chromosome:_2	AUGUSTUS	CDS	86985507	86986286	0.94	+	0	ID=g11938.t1.CDS1;Parent=g11938.t1;
OX371261.1_Lypha_dubia_genome_assembly,_chromosome:_2	AUGUSTUS	exon	86985507	86986286	.	+	.	ID=g11938.t1.exon1;Parent=g11938.t1;
OX371261.1_Lypha_dubia_genome_assembly,_chromosome:_2	AUGUSTUS	intron	86986287	86987104	0.75	+	.	ID=g11938.t1.intron1;Parent=g11938.t1;
OX371261.1_Lypha_dubia_genome_assembly,_chromosome:_2	AUGUSTUS	CDS	86987105	86987437	0.88	+	0	ID=g11938.t1.CDS2;Parent=g11938.t1;
OX371261.1_Lypha_dubia_genome_assembly,_chromosome:_2	AUGUSTUS	exon	86987105	86987437	.	+	.	ID=g11938.t1.exon2;Parent=g11938.t1;
OX371261.1_Lypha_dubia_genome_assembly,_chromosome:_2	AUGUSTUS	stop_codon	86987435	86987437	.	+	0	ID=g11938.t1.stop1;Parent=g11938.t1;
OX371261.1_Lypha_dubia_genome_assembly,_chromosome:_2	AUGUSTUS	gene	86987513	86989399	.	+	.	ID=g11939;
OX371261.1_Lypha_dubia_genome_assembly,_chromosome:_2	AUGUSTUS	mRNA	86987513	86989399	0.27	+	.	ID=g11939.t1;Parent=g11939;
OX371261.1_Lypha_dubia_genome_assembly,_chromosome:_2	AUGUSTUS	start_codon	86987513	86987515	.	+	0	ID=g11939.t1.start1;Parent=g11939.t1;
OX371261.1_Lypha_dubia_genome_assembly,_chromosome:_2	AUGUSTUS	CDS	86987513	86988219	0.34	+	0	ID=g11939.t1.CDS1;Parent=g11939.t1;
OX371261.1_Lypha_dubia_genome_assembly,_chromosome:_2	AUGUSTUS	exon	86987513	86988219	.	+	.	ID=g11939.t1.exon1;Parent=g11939.t1;
OX371261.1_Lypha_dubia_genome_assembly,_chromosome:_2	AUGUSTUS	intron	86988220	86989197	0.27	+	.	ID=g11939.t1.intron1;Parent=g11939.t1;
OX371261.1_Lypha_dubia_genome_assembly,_chromosome:_2	AUGUSTUS	CDS	86989198	86989399	0.72	+	1	ID=g11939.t1.CDS2;Parent=g11939.t1;
OX371261.1_Lypha_dubia_genome_assembly,_chromosome:_2	AUGUSTUS	exon	86989198	86989399	.	+	.	ID=g11939.t1.exon2;Parent=g11939.t1;
OX371261.1_Lypha_dubia_genome_assembly,_chromosome:_2	AUGUSTUS	stop_codon	86989397	86989399	.	+	0	ID=g11939.t1.stop1;Parent=g11939.t1;
OX371261.1_Lypha_dubia_genome_assembly,_chromosome:_2	AUGUSTUS	gene	87029390	87031157	.	+	.	ID=g11940;
OX371261.1_Lypha_dubia_genome_assembly,_chromosome:_2	AUGUSTUS	mRNA	87029390	87031157	0.87	+	.	ID=g11940.t1;Parent=g11940;
OX371261.1_Lypha_dubia_genome_assembly,_chromosome:_2	AUGUSTUS	start_codon	87029390	87029392	.	+	0	ID=g11940.t1.start1;Parent=g11940.t1;
OX371261.1_Lypha_dubia_genome_assembly,_chromosome:_2	AUGUSTUS	CDS	87029390	87031020	0.87	+	0	ID=g11940.t1.CDS1;Parent=g11940.t1;
OX371261.1_Lypha_dubia_genome_assembly,_chromosome:_2	AUGUSTUS	exon	87029390	87031020	.	+	.	ID=g11940.t1.exon1;Parent=g11940.t1;
OX371261.1_Lypha_dubia_genome_assembly,_chromosome:_2	AUGUSTUS	intron	87031021	87031093	0.87	+	.	ID=g11940.t1.intron1;Parent=g11940.t1;
OX371261.1_Lypha_dubia_genome_assembly,_chromosome:_2	AUGUSTUS	CDS	87031094	87031157	0.87	+	1	ID=g11940.t1.CDS2;Parent=g11940.t1;
OX371261.1_Lypha_dubia_genome_assembly,_chromosome:_2	AUGUSTUS	exon	87031094	87031157	.	+	.	ID=g11940.t1.exon2;Parent=g11940.t1;
OX371261.1_Lypha_dubia_genome_assembly,_chromosome:_2	AUGUSTUS	stop_codon	87031155	87031157	.	+	0	ID=g11940.t1.stop1;Parent=g11940.t1;
OX371261.1_Lypha_dubia_genome_assembly,_chromosome:_2	AUGUSTUS	gene	87031263	87032194	.	+	.	ID=g11941;
OX371261.1_Lypha_dubia_genome_assembly,_chromosome:_2	AUGUSTUS	mRNA	87031263	87032194	1	+	.	ID=g11941.t1;Parent=g11941;
OX371261.1_Lypha_dubia_genome_assembly,_chromosome:_2	AUGUSTUS	start_codon	87031263	87031265	.	+	0	ID=g11941.t1.start1;Parent=g11941.t1;
OX371261.1_Lypha_dubia_genome_assembly,_chromosome:_2	AUGUSTUS	CDS	87031263	87031350	1	+	0	ID=g11941.t1.CDS1;Parent=g11941.t1;
OX371261.1_Lypha_dubia_genome_assembly,_chromosome:_2	AUGUSTUS	exon	87031263	87031350	.	+	.	ID=g11941.t1.exon1;Parent=g11941.t1;
OX371261.1_Lypha_dubia_genome_assembly,_chromosome:_2	AUGUSTUS	intron	87031351	87031424	1	+	.	ID=g11941.t1.intron1;Parent=g11941.t1;
OX371261.1_Lypha_dubia_genome_assembly,_chromosome:_2	AUGUSTUS	CDS	87031425	87031499	1	+	2	ID=g11941.t1.CDS2;Parent=g11941.t1;
OX371261.1_Lypha_dubia_genome_assembly,_chromosome:_2	AUGUSTUS	exon	87031425	87031499	.	+	.	ID=g11941.t1.exon2;Parent=g11941.t1;
OX371261.1_Lypha_dubia_genome_assembly,_chromosome:_2	AUGUSTUS	intron	87031500	87031561	1	+	.	ID=g11941.t1.intron2;Parent=g11941.t1;
OX371261.1_Lypha_dubia_genome_assembly,_chromosome:_2	AUGUSTUS	CDS	87031562	87031764	1	+	2	ID=g11941.t1.CDS3;Parent=g11941.t1;
OX371261.1_Lypha_dubia_genome_assembly,_chromosome:_2	AUGUSTUS	exon	87031562	87031764	.	+	.	ID=g11941.t1.exon3;Parent=g11941.t1;
OX371261.1_Lypha_dubia_genome_assembly,_chromosome:_2	AUGUSTUS	intron	87031765	87031859	1	+	.	ID=g11941.t1.intron3;Parent=g11941.t1;
OX371261.1_Lypha_dubia_genome_assembly,_chromosome:_2	AUGUSTUS	CDS	87031860	87032019	1	+	0	ID=g11941.t1.CDS4;Parent=g11941.t1;
OX371261.1_Lypha_dubia_genome_assembly,_chromosome:_2	AUGUSTUS	exon	87031860	87032019	.	+	.	ID=g11941.t1.exon4;Parent=g11941.t1;
OX371261.1_Lypha_dubia_genome_assembly,_chromosome:_2	AUGUSTUS	intron	87032020	87032081	1	+	.	ID=g11941.t1.intron4;Parent=g11941.t1;
OX371261.1_Lypha_dubia_genome_assembly,_chromosome:_2	AUGUSTUS	CDS	87032082	87032194	1	+	2	ID=g11941.t1.CDS5;Parent=g11941.t1;
OX371261.1_Lypha_dubia_genome_assembly,_chromosome:_2	AUGUSTUS	exon	87032082	87032194	.	+	.	ID=g11941.t1.exon5;Parent=g11941.t1;
OX371261.1_Lypha_dubia_genome_assembly,_chromosome:_2	AUGUSTUS	stop_codon	87032192	87032194	.	+	0	ID=g11941.t1.stop1;Parent=g11941.t1;
OX371261.1_Lypha_dubia_genome_assembly,_chromosome:_2	AUGUSTUS	gene	87087783	87089659	.	-	.	ID=g11942;
OX371261.1_Lypha_dubia_genome_assembly,_chromosome:_2	AUGUSTUS	mRNA	87087783	87089659	0.85	-	.	ID=g11942.t1;Parent=g11942;
OX371261.1_Lypha_dubia_genome_assembly,_chromosome:_2	AUGUSTUS	stop_codon	87087783	87087785	.	-	0	ID=g11942.t1.stop1;Parent=g11942.t1;
OX371261.1_Lypha_dubia_genome_assembly,_chromosome:_2	AUGUSTUS	CDS	87087783	87087982	0.85	-	2	ID=g11942.t1.CDS1;Parent=g11942.t1;
OX371261.1_Lypha_dubia_genome_assembly,_chromosome:_2	AUGUSTUS	exon	87087783	87087982	.	-	.	ID=g11942.t1.exon1;Parent=g11942.t1;
OX371261.1_Lypha_dubia_genome_assembly,_chromosome:_2	AUGUSTUS	intron	87087983	87088543	0.85	-	.	ID=g11942.t1.intron1;Parent=g11942.t1;
OX371261.1_Lypha_dubia_genome_assembly,_chromosome:_2	AUGUSTUS	CDS	87088544	87088598	1	-	0	ID=g11942.t1.CDS2;Parent=g11942.t1;
OX371261.1_Lypha_dubia_genome_assembly,_chromosome:_2	AUGUSTUS	exon	87088544	87088598	.	-	.	ID=g11942.t1.exon2;Parent=g11942.t1;
OX371261.1_Lypha_dubia_genome_assembly,_chromosome:_2	AUGUSTUS	intron	87088599	87089227	1	-	.	ID=g11942.t1.intron2;Parent=g11942.t1;
OX371261.1_Lypha_dubia_genome_assembly,_chromosome:_2	AUGUSTUS	CDS	87089228	87089659	1	-	0	ID=g11942.t1.CDS3;Parent=g11942.t1;
OX371261.1_Lypha_dubia_genome_assembly,_chromosome:_2	AUGUSTUS	exon	87089228	87089659	.	-	.	ID=g11942.t1.exon3;Parent=g11942.t1;
OX371261.1_Lypha_dubia_genome_assembly,_chromosome:_2	AUGUSTUS	start_codon	87089657	87089659	.	-	0	ID=g11942.t1.start1;Parent=g11942.t1;
OX371261.1_Lypha_dubia_genome_assembly,_chromosome:_2	AUGUSTUS	gene	87108438	87112559	.	+	.	ID=g11943;
OX371261.1_Lypha_dubia_genome_assembly,_chromosome:_2	AUGUSTUS	mRNA	87108438	87109874	0.95	+	.	ID=g11943.t1;Parent=g11943;
OX371261.1_Lypha_dubia_genome_assembly,_chromosome:_2	AUGUSTUS	start_codon	87108438	87108440	.	+	0	ID=g11943.t1.start1;Parent=g11943.t1;
OX371261.1_Lypha_dubia_genome_assembly,_chromosome:_2	AUGUSTUS	CDS	87108438	87109874	0.95	+	0	ID=g11943.t1.CDS1;Parent=g11943.t1;
OX371261.1_Lypha_dubia_genome_assembly,_chromosome:_2	AUGUSTUS	exon	87108438	87109874	.	+	.	ID=g11943.t1.exon1;Parent=g11943.t1;
OX371261.1_Lypha_dubia_genome_assembly,_chromosome:_2	AUGUSTUS	stop_codon	87109872	87109874	.	+	0	ID=g11943.t1.stop1;Parent=g11943.t1;
OX371261.1_Lypha_dubia_genome_assembly,_chromosome:_2	AUGUSTUS	mRNA	87108438	87112559	0.47	+	.	ID=g11943.t2;Parent=g11943;
OX371261.1_Lypha_dubia_genome_assembly,_chromosome:_2	AUGUSTUS	start_codon	87108438	87108440	.	+	0	ID=g11943.t2.start1;Parent=g11943.t2;
OX371261.1_Lypha_dubia_genome_assembly,_chromosome:_2	AUGUSTUS	CDS	87108438	87109221	0.69	+	0	ID=g11943.t2.CDS1;Parent=g11943.t2;
OX371261.1_Lypha_dubia_genome_assembly,_chromosome:_2	AUGUSTUS	exon	87108438	87109221	.	+	.	ID=g11943.t2.exon1;Parent=g11943.t2;
OX371261.1_Lypha_dubia_genome_assembly,_chromosome:_2	AUGUSTUS	intron	87109222	87112548	0.47	+	.	ID=g11943.t2.intron1;Parent=g11943.t2;
OX371261.1_Lypha_dubia_genome_assembly,_chromosome:_2	AUGUSTUS	CDS	87112549	87112559	0.66	+	2	ID=g11943.t2.CDS2;Parent=g11943.t2;
OX371261.1_Lypha_dubia_genome_assembly,_chromosome:_2	AUGUSTUS	exon	87112549	87112559	.	+	.	ID=g11943.t2.exon2;Parent=g11943.t2;
OX371261.1_Lypha_dubia_genome_assembly,_chromosome:_2	AUGUSTUS	stop_codon	87112557	87112559	.	+	0	ID=g11943.t2.stop1;Parent=g11943.t2;
OX371261.1_Lypha_dubia_genome_assembly,_chromosome:_2	AUGUSTUS	gene	87159369	87159695	.	-	.	ID=g11944;
OX371261.1_Lypha_dubia_genome_assembly,_chromosome:_2	AUGUSTUS	mRNA	87159369	87159695	1	-	.	ID=g11944.t1;Parent=g11944;
OX371261.1_Lypha_dubia_genome_assembly,_chromosome:_2	AUGUSTUS	stop_codon	87159369	87159371	.	-	0	ID=g11944.t1.stop1;Parent=g11944.t1;
OX371261.1_Lypha_dubia_genome_assembly,_chromosome:_2	AUGUSTUS	CDS	87159369	87159695	1	-	0	ID=g11944.t1.CDS1;Parent=g11944.t1;
OX371261.1_Lypha_dubia_genome_assembly,_chromosome:_2	AUGUSTUS	exon	87159369	87159695	.	-	.	ID=g11944.t1.exon1;Parent=g11944.t1;
OX371261.1_Lypha_dubia_genome_assembly,_chromosome:_2	AUGUSTUS	start_codon	87159693	87159695	.	-	0	ID=g11944.t1.start1;Parent=g11944.t1;
OX371261.1_Lypha_dubia_genome_assembly,_chromosome:_2	AUGUSTUS	gene	87177000	87178118	.	-	.	ID=g11945;
OX371261.1_Lypha_dubia_genome_assembly,_chromosome:_2	AUGUSTUS	mRNA	87177000	87178118	1	-	.	ID=g11945.t1;Parent=g11945;
OX371261.1_Lypha_dubia_genome_assembly,_chromosome:_2	AUGUSTUS	stop_codon	87177000	87177002	.	-	0	ID=g11945.t1.stop1;Parent=g11945.t1;
OX371261.1_Lypha_dubia_genome_assembly,_chromosome:_2	AUGUSTUS	CDS	87177000	87178118	1	-	0	ID=g11945.t1.CDS1;Parent=g11945.t1;
OX371261.1_Lypha_dubia_genome_assembly,_chromosome:_2	AUGUSTUS	exon	87177000	87178118	.	-	.	ID=g11945.t1.exon1;Parent=g11945.t1;
OX371261.1_Lypha_dubia_genome_assembly,_chromosome:_2	AUGUSTUS	start_codon	87178116	87178118	.	-	0	ID=g11945.t1.start1;Parent=g11945.t1;
OX371261.1_Lypha_dubia_genome_assembly,_chromosome:_2	AUGUSTUS	gene	87193572	87200200	.	-	.	ID=g11946;
OX371261.1_Lypha_dubia_genome_assembly,_chromosome:_2	AUGUSTUS	mRNA	87193572	87200200	0.94	-	.	ID=g11946.t1;Parent=g11946;
OX371261.1_Lypha_dubia_genome_assembly,_chromosome:_2	AUGUSTUS	stop_codon	87193572	87193574	.	-	0	ID=g11946.t1.stop1;Parent=g11946.t1;
OX371261.1_Lypha_dubia_genome_assembly,_chromosome:_2	AUGUSTUS	CDS	87193572	87193867	0.99	-	2	ID=g11946.t1.CDS1;Parent=g11946.t1;
OX371261.1_Lypha_dubia_genome_assembly,_chromosome:_2	AUGUSTUS	exon	87193572	87193867	.	-	.	ID=g11946.t1.exon1;Parent=g11946.t1;
OX371261.1_Lypha_dubia_genome_assembly,_chromosome:_2	AUGUSTUS	intron	87193868	87200118	0.94	-	.	ID=g11946.t1.intron1;Parent=g11946.t1;
OX371261.1_Lypha_dubia_genome_assembly,_chromosome:_2	AUGUSTUS	CDS	87200119	87200200	0.95	-	0	ID=g11946.t1.CDS2;Parent=g11946.t1;
OX371261.1_Lypha_dubia_genome_assembly,_chromosome:_2	AUGUSTUS	exon	87200119	87200200	.	-	.	ID=g11946.t1.exon2;Parent=g11946.t1;
OX371261.1_Lypha_dubia_genome_assembly,_chromosome:_2	AUGUSTUS	start_codon	87200198	87200200	.	-	0	ID=g11946.t1.start1;Parent=g11946.t1;
OX371261.1_Lypha_dubia_genome_assembly,_chromosome:_2	AUGUSTUS	gene	87202850	87204199	.	+	.	ID=g11947;
OX371261.1_Lypha_dubia_genome_assembly,_chromosome:_2	AUGUSTUS	mRNA	87202850	87204199	1	+	.	ID=g11947.t1;Parent=g11947;
OX371261.1_Lypha_dubia_genome_assembly,_chromosome:_2	AUGUSTUS	start_codon	87202850	87202852	.	+	0	ID=g11947.t1.start1;Parent=g11947.t1;
OX371261.1_Lypha_dubia_genome_assembly,_chromosome:_2	AUGUSTUS	CDS	87202850	87204199	1	+	0	ID=g11947.t1.CDS1;Parent=g11947.t1;
OX371261.1_Lypha_dubia_genome_assembly,_chromosome:_2	AUGUSTUS	exon	87202850	87204199	.	+	.	ID=g11947.t1.exon1;Parent=g11947.t1;
OX371261.1_Lypha_dubia_genome_assembly,_chromosome:_2	AUGUSTUS	stop_codon	87204197	87204199	.	+	0	ID=g11947.t1.stop1;Parent=g11947.t1;
OX371261.1_Lypha_dubia_genome_assembly,_chromosome:_2	AUGUSTUS	gene	87204544	87207468	.	+	.	ID=g11948;
OX371261.1_Lypha_dubia_genome_assembly,_chromosome:_2	AUGUSTUS	mRNA	87204544	87207468	0.69	+	.	ID=g11948.t1;Parent=g11948;
OX371261.1_Lypha_dubia_genome_assembly,_chromosome:_2	AUGUSTUS	start_codon	87204544	87204546	.	+	0	ID=g11948.t1.start1;Parent=g11948.t1;
OX371261.1_Lypha_dubia_genome_assembly,_chromosome:_2	AUGUSTUS	CDS	87204544	87204753	0.71	+	0	ID=g11948.t1.CDS1;Parent=g11948.t1;
OX371261.1_Lypha_dubia_genome_assembly,_chromosome:_2	AUGUSTUS	exon	87204544	87204753	.	+	.	ID=g11948.t1.exon1;Parent=g11948.t1;
OX371261.1_Lypha_dubia_genome_assembly,_chromosome:_2	AUGUSTUS	intron	87204754	87206007	0.75	+	.	ID=g11948.t1.intron1;Parent=g11948.t1;
OX371261.1_Lypha_dubia_genome_assembly,_chromosome:_2	AUGUSTUS	CDS	87206008	87207468	0.75	+	0	ID=g11948.t1.CDS2;Parent=g11948.t1;
OX371261.1_Lypha_dubia_genome_assembly,_chromosome:_2	AUGUSTUS	exon	87206008	87207468	.	+	.	ID=g11948.t1.exon2;Parent=g11948.t1;
OX371261.1_Lypha_dubia_genome_assembly,_chromosome:_2	AUGUSTUS	stop_codon	87207466	87207468	.	+	0	ID=g11948.t1.stop1;Parent=g11948.t1;
OX371261.1_Lypha_dubia_genome_assembly,_chromosome:_2	AUGUSTUS	gene	87208129	87209646	.	+	.	ID=g11949;
OX371261.1_Lypha_dubia_genome_assembly,_chromosome:_2	AUGUSTUS	mRNA	87208129	87209646	1	+	.	ID=g11949.t1;Parent=g11949;
OX371261.1_Lypha_dubia_genome_assembly,_chromosome:_2	AUGUSTUS	start_codon	87208129	87208131	.	+	0	ID=g11949.t1.start1;Parent=g11949.t1;
OX371261.1_Lypha_dubia_genome_assembly,_chromosome:_2	AUGUSTUS	CDS	87208129	87209646	1	+	0	ID=g11949.t1.CDS1;Parent=g11949.t1;
OX371261.1_Lypha_dubia_genome_assembly,_chromosome:_2	AUGUSTUS	exon	87208129	87209646	.	+	.	ID=g11949.t1.exon1;Parent=g11949.t1;
OX371261.1_Lypha_dubia_genome_assembly,_chromosome:_2	AUGUSTUS	stop_codon	87209644	87209646	.	+	0	ID=g11949.t1.stop1;Parent=g11949.t1;
OX371261.1_Lypha_dubia_genome_assembly,_chromosome:_2	AUGUSTUS	gene	87212422	87213378	.	-	.	ID=g11950;
OX371261.1_Lypha_dubia_genome_assembly,_chromosome:_2	AUGUSTUS	mRNA	87212422	87213378	0.19	-	.	ID=g11950.t1;Parent=g11950;
OX371261.1_Lypha_dubia_genome_assembly,_chromosome:_2	AUGUSTUS	stop_codon	87212422	87212424	.	-	0	ID=g11950.t1.stop1;Parent=g11950.t1;
OX371261.1_Lypha_dubia_genome_assembly,_chromosome:_2	AUGUSTUS	CDS	87212422	87212481	0.43	-	0	ID=g11950.t1.CDS1;Parent=g11950.t1;
OX371261.1_Lypha_dubia_genome_assembly,_chromosome:_2	AUGUSTUS	exon	87212422	87212481	.	-	.	ID=g11950.t1.exon1;Parent=g11950.t1;
OX371261.1_Lypha_dubia_genome_assembly,_chromosome:_2	AUGUSTUS	intron	87212482	87212642	0.43	-	.	ID=g11950.t1.intron1;Parent=g11950.t1;
OX371261.1_Lypha_dubia_genome_assembly,_chromosome:_2	AUGUSTUS	CDS	87212643	87212786	0.47	-	0	ID=g11950.t1.CDS2;Parent=g11950.t1;
OX371261.1_Lypha_dubia_genome_assembly,_chromosome:_2	AUGUSTUS	exon	87212643	87212786	.	-	.	ID=g11950.t1.exon2;Parent=g11950.t1;
OX371261.1_Lypha_dubia_genome_assembly,_chromosome:_2	AUGUSTUS	intron	87212787	87212856	1	-	.	ID=g11950.t1.intron2;Parent=g11950.t1;
OX371261.1_Lypha_dubia_genome_assembly,_chromosome:_2	AUGUSTUS	CDS	87212857	87213038	1	-	2	ID=g11950.t1.CDS3;Parent=g11950.t1;
OX371261.1_Lypha_dubia_genome_assembly,_chromosome:_2	AUGUSTUS	exon	87212857	87213038	.	-	.	ID=g11950.t1.exon3;Parent=g11950.t1;
OX371261.1_Lypha_dubia_genome_assembly,_chromosome:_2	AUGUSTUS	intron	87213039	87213127	1	-	.	ID=g11950.t1.intron3;Parent=g11950.t1;
OX371261.1_Lypha_dubia_genome_assembly,_chromosome:_2	AUGUSTUS	CDS	87213128	87213203	0.53	-	0	ID=g11950.t1.CDS4;Parent=g11950.t1;
OX371261.1_Lypha_dubia_genome_assembly,_chromosome:_2	AUGUSTUS	exon	87213128	87213203	.	-	.	ID=g11950.t1.exon4;Parent=g11950.t1;
OX371261.1_Lypha_dubia_genome_assembly,_chromosome:_2	AUGUSTUS	intron	87213204	87213294	0.53	-	.	ID=g11950.t1.intron4;Parent=g11950.t1;
OX371261.1_Lypha_dubia_genome_assembly,_chromosome:_2	AUGUSTUS	CDS	87213295	87213378	0.95	-	0	ID=g11950.t1.CDS5;Parent=g11950.t1;
OX371261.1_Lypha_dubia_genome_assembly,_chromosome:_2	AUGUSTUS	exon	87213295	87213378	.	-	.	ID=g11950.t1.exon5;Parent=g11950.t1;
OX371261.1_Lypha_dubia_genome_assembly,_chromosome:_2	AUGUSTUS	start_codon	87213376	87213378	.	-	0	ID=g11950.t1.start1;Parent=g11950.t1;
OX371261.1_Lypha_dubia_genome_assembly,_chromosome:_2	AUGUSTUS	gene	87217917	87221274	.	-	.	ID=g11951;
OX371261.1_Lypha_dubia_genome_assembly,_chromosome:_2	AUGUSTUS	mRNA	87217917	87218203	0.89	-	.	ID=g11951.t1;Parent=g11951;
OX371261.1_Lypha_dubia_genome_assembly,_chromosome:_2	AUGUSTUS	stop_codon	87217917	87217919	.	-	0	ID=g11951.t1.stop1;Parent=g11951.t1;
OX371261.1_Lypha_dubia_genome_assembly,_chromosome:_2	AUGUSTUS	CDS	87217917	87218092	0.89	-	2	ID=g11951.t1.CDS1;Parent=g11951.t1;
OX371261.1_Lypha_dubia_genome_assembly,_chromosome:_2	AUGUSTUS	exon	87217917	87218092	.	-	.	ID=g11951.t1.exon1;Parent=g11951.t1;
OX371261.1_Lypha_dubia_genome_assembly,_chromosome:_2	AUGUSTUS	intron	87218093	87218163	0.89	-	.	ID=g11951.t1.intron1;Parent=g11951.t1;
OX371261.1_Lypha_dubia_genome_assembly,_chromosome:_2	AUGUSTUS	CDS	87218164	87218203	0.94	-	0	ID=g11951.t1.CDS2;Parent=g11951.t1;
OX371261.1_Lypha_dubia_genome_assembly,_chromosome:_2	AUGUSTUS	exon	87218164	87218203	.	-	.	ID=g11951.t1.exon2;Parent=g11951.t1;
OX371261.1_Lypha_dubia_genome_assembly,_chromosome:_2	AUGUSTUS	start_codon	87218201	87218203	.	-	0	ID=g11951.t1.start1;Parent=g11951.t1;
OX371261.1_Lypha_dubia_genome_assembly,_chromosome:_2	AUGUSTUS	mRNA	87217917	87221274	0.48	-	.	ID=g11951.t2;Parent=g11951;
OX371261.1_Lypha_dubia_genome_assembly,_chromosome:_2	AUGUSTUS	stop_codon	87217917	87217919	.	-	0	ID=g11951.t2.stop1;Parent=g11951.t2;
OX371261.1_Lypha_dubia_genome_assembly,_chromosome:_2	AUGUSTUS	CDS	87217917	87218092	0.48	-	2	ID=g11951.t2.CDS1;Parent=g11951.t2;
OX371261.1_Lypha_dubia_genome_assembly,_chromosome:_2	AUGUSTUS	exon	87217917	87218092	.	-	.	ID=g11951.t2.exon1;Parent=g11951.t2;
OX371261.1_Lypha_dubia_genome_assembly,_chromosome:_2	AUGUSTUS	intron	87218093	87221123	0.48	-	.	ID=g11951.t2.intron1;Parent=g11951.t2;
OX371261.1_Lypha_dubia_genome_assembly,_chromosome:_2	AUGUSTUS	CDS	87221124	87221274	0.89	-	0	ID=g11951.t2.CDS2;Parent=g11951.t2;
OX371261.1_Lypha_dubia_genome_assembly,_chromosome:_2	AUGUSTUS	exon	87221124	87221274	.	-	.	ID=g11951.t2.exon2;Parent=g11951.t2;
OX371261.1_Lypha_dubia_genome_assembly,_chromosome:_2	AUGUSTUS	start_codon	87221272	87221274	.	-	0	ID=g11951.t2.start1;Parent=g11951.t2;
OX371261.1_Lypha_dubia_genome_assembly,_chromosome:_2	AUGUSTUS	gene	87220833	87221057	.	-	.	ID=g11952;
OX371261.1_Lypha_dubia_genome_assembly,_chromosome:_2	AUGUSTUS	mRNA	87220833	87221057	0.51	-	.	ID=g11952.t1;Parent=g11952;
OX371261.1_Lypha_dubia_genome_assembly,_chromosome:_2	AUGUSTUS	stop_codon	87220833	87220835	.	-	0	ID=g11952.t1.stop1;Parent=g11952.t1;
OX371261.1_Lypha_dubia_genome_assembly,_chromosome:_2	AUGUSTUS	CDS	87220833	87221057	0.51	-	0	ID=g11952.t1.CDS1;Parent=g11952.t1;
OX371261.1_Lypha_dubia_genome_assembly,_chromosome:_2	AUGUSTUS	exon	87220833	87221057	.	-	.	ID=g11952.t1.exon1;Parent=g11952.t1;
OX371261.1_Lypha_dubia_genome_assembly,_chromosome:_2	AUGUSTUS	start_codon	87221055	87221057	.	-	0	ID=g11952.t1.start1;Parent=g11952.t1;
OX371261.1_Lypha_dubia_genome_assembly,_chromosome:_2	AUGUSTUS	gene	87245867	87247239	.	+	.	ID=g11953;
OX371261.1_Lypha_dubia_genome_assembly,_chromosome:_2	AUGUSTUS	mRNA	87245867	87247239	0.46	+	.	ID=g11953.t1;Parent=g11953;
OX371261.1_Lypha_dubia_genome_assembly,_chromosome:_2	AUGUSTUS	start_codon	87245867	87245869	.	+	0	ID=g11953.t1.start1;Parent=g11953.t1;
OX371261.1_Lypha_dubia_genome_assembly,_chromosome:_2	AUGUSTUS	CDS	87245867	87246146	0.8	+	0	ID=g11953.t1.CDS1;Parent=g11953.t1;
OX371261.1_Lypha_dubia_genome_assembly,_chromosome:_2	AUGUSTUS	exon	87245867	87246146	.	+	.	ID=g11953.t1.exon1;Parent=g11953.t1;
OX371261.1_Lypha_dubia_genome_assembly,_chromosome:_2	AUGUSTUS	intron	87246147	87246577	0.6	+	.	ID=g11953.t1.intron1;Parent=g11953.t1;
OX371261.1_Lypha_dubia_genome_assembly,_chromosome:_2	AUGUSTUS	CDS	87246578	87247239	0.54	+	2	ID=g11953.t1.CDS2;Parent=g11953.t1;
OX371261.1_Lypha_dubia_genome_assembly,_chromosome:_2	AUGUSTUS	exon	87246578	87247239	.	+	.	ID=g11953.t1.exon2;Parent=g11953.t1;
OX371261.1_Lypha_dubia_genome_assembly,_chromosome:_2	AUGUSTUS	stop_codon	87247237	87247239	.	+	0	ID=g11953.t1.stop1;Parent=g11953.t1;
OX371261.1_Lypha_dubia_genome_assembly,_chromosome:_2	AUGUSTUS	gene	87291058	87291522	.	-	.	ID=g11954;
OX371261.1_Lypha_dubia_genome_assembly,_chromosome:_2	AUGUSTUS	mRNA	87291058	87291522	1	-	.	ID=g11954.t1;Parent=g11954;
OX371261.1_Lypha_dubia_genome_assembly,_chromosome:_2	AUGUSTUS	stop_codon	87291058	87291060	.	-	0	ID=g11954.t1.stop1;Parent=g11954.t1;
OX371261.1_Lypha_dubia_genome_assembly,_chromosome:_2	AUGUSTUS	CDS	87291058	87291522	1	-	0	ID=g11954.t1.CDS1;Parent=g11954.t1;
OX371261.1_Lypha_dubia_genome_assembly,_chromosome:_2	AUGUSTUS	exon	87291058	87291522	.	-	.	ID=g11954.t1.exon1;Parent=g11954.t1;
OX371261.1_Lypha_dubia_genome_assembly,_chromosome:_2	AUGUSTUS	start_codon	87291520	87291522	.	-	0	ID=g11954.t1.start1;Parent=g11954.t1;
OX371261.1_Lypha_dubia_genome_assembly,_chromosome:_2	AUGUSTUS	gene	87295375	87297711	.	-	.	ID=g11955;
OX371261.1_Lypha_dubia_genome_assembly,_chromosome:_2	AUGUSTUS	mRNA	87295375	87297711	0.95	-	.	ID=g11955.t1;Parent=g11955;
OX371261.1_Lypha_dubia_genome_assembly,_chromosome:_2	AUGUSTUS	stop_codon	87295375	87295377	.	-	0	ID=g11955.t1.stop1;Parent=g11955.t1;
OX371261.1_Lypha_dubia_genome_assembly,_chromosome:_2	AUGUSTUS	CDS	87295375	87297711	0.95	-	0	ID=g11955.t1.CDS1;Parent=g11955.t1;
OX371261.1_Lypha_dubia_genome_assembly,_chromosome:_2	AUGUSTUS	exon	87295375	87297711	.	-	.	ID=g11955.t1.exon1;Parent=g11955.t1;
OX371261.1_Lypha_dubia_genome_assembly,_chromosome:_2	AUGUSTUS	start_codon	87297709	87297711	.	-	0	ID=g11955.t1.start1;Parent=g11955.t1;
OX371261.1_Lypha_dubia_genome_assembly,_chromosome:_2	AUGUSTUS	gene	87296703	87297711	.	-	.	ID=g11956;
OX371261.1_Lypha_dubia_genome_assembly,_chromosome:_2	AUGUSTUS	mRNA	87296703	87297711	0.52	-	.	ID=g11956.t1;Parent=g11956;
OX371261.1_Lypha_dubia_genome_assembly,_chromosome:_2	AUGUSTUS	stop_codon	87296703	87296705	.	-	0	ID=g11956.t1.stop1;Parent=g11956.t1;
OX371261.1_Lypha_dubia_genome_assembly,_chromosome:_2	AUGUSTUS	CDS	87296703	87296771	0.99	-	0	ID=g11956.t1.CDS1;Parent=g11956.t1;
OX371261.1_Lypha_dubia_genome_assembly,_chromosome:_2	AUGUSTUS	exon	87296703	87296771	.	-	.	ID=g11956.t1.exon1;Parent=g11956.t1;
OX371261.1_Lypha_dubia_genome_assembly,_chromosome:_2	AUGUSTUS	intron	87296772	87296871	0.53	-	.	ID=g11956.t1.intron1;Parent=g11956.t1;
OX371261.1_Lypha_dubia_genome_assembly,_chromosome:_2	AUGUSTUS	CDS	87296872	87297711	0.52	-	0	ID=g11956.t1.CDS2;Parent=g11956.t1;
OX371261.1_Lypha_dubia_genome_assembly,_chromosome:_2	AUGUSTUS	exon	87296872	87297711	.	-	.	ID=g11956.t1.exon2;Parent=g11956.t1;
OX371261.1_Lypha_dubia_genome_assembly,_chromosome:_2	AUGUSTUS	start_codon	87297709	87297711	.	-	0	ID=g11956.t1.start1;Parent=g11956.t1;
OX371261.1_Lypha_dubia_genome_assembly,_chromosome:_2	AUGUSTUS	gene	87312482	87312784	.	+	.	ID=g11957;
OX371261.1_Lypha_dubia_genome_assembly,_chromosome:_2	AUGUSTUS	mRNA	87312482	87312784	1	+	.	ID=g11957.t1;Parent=g11957;
OX371261.1_Lypha_dubia_genome_assembly,_chromosome:_2	AUGUSTUS	start_codon	87312482	87312484	.	+	0	ID=g11957.t1.start1;Parent=g11957.t1;
OX371261.1_Lypha_dubia_genome_assembly,_chromosome:_2	AUGUSTUS	CDS	87312482	87312784	1	+	0	ID=g11957.t1.CDS1;Parent=g11957.t1;
OX371261.1_Lypha_dubia_genome_assembly,_chromosome:_2	AUGUSTUS	exon	87312482	87312784	.	+	.	ID=g11957.t1.exon1;Parent=g11957.t1;
OX371261.1_Lypha_dubia_genome_assembly,_chromosome:_2	AUGUSTUS	stop_codon	87312782	87312784	.	+	0	ID=g11957.t1.stop1;Parent=g11957.t1;
OX371261.1_Lypha_dubia_genome_assembly,_chromosome:_2	AUGUSTUS	gene	87313502	87314032	.	+	.	ID=g11958;
OX371261.1_Lypha_dubia_genome_assembly,_chromosome:_2	AUGUSTUS	mRNA	87313502	87314032	0.35	+	.	ID=g11958.t1;Parent=g11958;
OX371261.1_Lypha_dubia_genome_assembly,_chromosome:_2	AUGUSTUS	start_codon	87313502	87313504	.	+	0	ID=g11958.t1.start1;Parent=g11958.t1;
OX371261.1_Lypha_dubia_genome_assembly,_chromosome:_2	AUGUSTUS	CDS	87313502	87313823	0.59	+	0	ID=g11958.t1.CDS1;Parent=g11958.t1;
OX371261.1_Lypha_dubia_genome_assembly,_chromosome:_2	AUGUSTUS	exon	87313502	87313823	.	+	.	ID=g11958.t1.exon1;Parent=g11958.t1;
OX371261.1_Lypha_dubia_genome_assembly,_chromosome:_2	AUGUSTUS	intron	87313824	87313895	0.35	+	.	ID=g11958.t1.intron1;Parent=g11958.t1;
OX371261.1_Lypha_dubia_genome_assembly,_chromosome:_2	AUGUSTUS	CDS	87313896	87314032	0.35	+	2	ID=g11958.t1.CDS2;Parent=g11958.t1;
OX371261.1_Lypha_dubia_genome_assembly,_chromosome:_2	AUGUSTUS	exon	87313896	87314032	.	+	.	ID=g11958.t1.exon2;Parent=g11958.t1;
OX371261.1_Lypha_dubia_genome_assembly,_chromosome:_2	AUGUSTUS	stop_codon	87314030	87314032	.	+	0	ID=g11958.t1.stop1;Parent=g11958.t1;
OX371261.1_Lypha_dubia_genome_assembly,_chromosome:_2	AUGUSTUS	gene	87316699	87318483	.	-	.	ID=g11959;
OX371261.1_Lypha_dubia_genome_assembly,_chromosome:_2	AUGUSTUS	mRNA	87316699	87318483	0.91	-	.	ID=g11959.t1;Parent=g11959;
OX371261.1_Lypha_dubia_genome_assembly,_chromosome:_2	AUGUSTUS	stop_codon	87316699	87316701	.	-	0	ID=g11959.t1.stop1;Parent=g11959.t1;
OX371261.1_Lypha_dubia_genome_assembly,_chromosome:_2	AUGUSTUS	CDS	87316699	87317009	1	-	2	ID=g11959.t1.CDS1;Parent=g11959.t1;
OX371261.1_Lypha_dubia_genome_assembly,_chromosome:_2	AUGUSTUS	exon	87316699	87317009	.	-	.	ID=g11959.t1.exon1;Parent=g11959.t1;
OX371261.1_Lypha_dubia_genome_assembly,_chromosome:_2	AUGUSTUS	intron	87317010	87317090	1	-	.	ID=g11959.t1.intron1;Parent=g11959.t1;
OX371261.1_Lypha_dubia_genome_assembly,_chromosome:_2	AUGUSTUS	CDS	87317091	87317236	0.91	-	1	ID=g11959.t1.CDS2;Parent=g11959.t1;
OX371261.1_Lypha_dubia_genome_assembly,_chromosome:_2	AUGUSTUS	exon	87317091	87317236	.	-	.	ID=g11959.t1.exon2;Parent=g11959.t1;
OX371261.1_Lypha_dubia_genome_assembly,_chromosome:_2	AUGUSTUS	intron	87317237	87317797	0.91	-	.	ID=g11959.t1.intron2;Parent=g11959.t1;
OX371261.1_Lypha_dubia_genome_assembly,_chromosome:_2	AUGUSTUS	CDS	87317798	87318483	1	-	0	ID=g11959.t1.CDS3;Parent=g11959.t1;
OX371261.1_Lypha_dubia_genome_assembly,_chromosome:_2	AUGUSTUS	exon	87317798	87318483	.	-	.	ID=g11959.t1.exon3;Parent=g11959.t1;
OX371261.1_Lypha_dubia_genome_assembly,_chromosome:_2	AUGUSTUS	start_codon	87318481	87318483	.	-	0	ID=g11959.t1.start1;Parent=g11959.t1;
OX371261.1_Lypha_dubia_genome_assembly,_chromosome:_2	AUGUSTUS	gene	87345185	87350199	.	+	.	ID=g11960;
OX371261.1_Lypha_dubia_genome_assembly,_chromosome:_2	AUGUSTUS	mRNA	87345185	87350199	0.82	+	.	ID=g11960.t1;Parent=g11960;
OX371261.1_Lypha_dubia_genome_assembly,_chromosome:_2	AUGUSTUS	start_codon	87345185	87345187	.	+	0	ID=g11960.t1.start1;Parent=g11960.t1;
OX371261.1_Lypha_dubia_genome_assembly,_chromosome:_2	AUGUSTUS	CDS	87345185	87345239	1	+	0	ID=g11960.t1.CDS1;Parent=g11960.t1;
OX371261.1_Lypha_dubia_genome_assembly,_chromosome:_2	AUGUSTUS	exon	87345185	87345239	.	+	.	ID=g11960.t1.exon1;Parent=g11960.t1;
OX371261.1_Lypha_dubia_genome_assembly,_chromosome:_2	AUGUSTUS	intron	87345240	87345305	0.99	+	.	ID=g11960.t1.intron1;Parent=g11960.t1;
OX371261.1_Lypha_dubia_genome_assembly,_chromosome:_2	AUGUSTUS	CDS	87345306	87345521	0.85	+	2	ID=g11960.t1.CDS2;Parent=g11960.t1;
OX371261.1_Lypha_dubia_genome_assembly,_chromosome:_2	AUGUSTUS	exon	87345306	87345521	.	+	.	ID=g11960.t1.exon2;Parent=g11960.t1;
OX371261.1_Lypha_dubia_genome_assembly,_chromosome:_2	AUGUSTUS	intron	87345522	87348685	0.82	+	.	ID=g11960.t1.intron2;Parent=g11960.t1;
OX371261.1_Lypha_dubia_genome_assembly,_chromosome:_2	AUGUSTUS	CDS	87348686	87348897	0.83	+	2	ID=g11960.t1.CDS3;Parent=g11960.t1;
OX371261.1_Lypha_dubia_genome_assembly,_chromosome:_2	AUGUSTUS	exon	87348686	87348897	.	+	.	ID=g11960.t1.exon3;Parent=g11960.t1;
OX371261.1_Lypha_dubia_genome_assembly,_chromosome:_2	AUGUSTUS	intron	87348898	87349905	0.98	+	.	ID=g11960.t1.intron3;Parent=g11960.t1;
OX371261.1_Lypha_dubia_genome_assembly,_chromosome:_2	AUGUSTUS	CDS	87349906	87350199	0.99	+	0	ID=g11960.t1.CDS4;Parent=g11960.t1;
OX371261.1_Lypha_dubia_genome_assembly,_chromosome:_2	AUGUSTUS	exon	87349906	87350199	.	+	.	ID=g11960.t1.exon4;Parent=g11960.t1;
OX371261.1_Lypha_dubia_genome_assembly,_chromosome:_2	AUGUSTUS	stop_codon	87350197	87350199	.	+	0	ID=g11960.t1.stop1;Parent=g11960.t1;
OX371261.1_Lypha_dubia_genome_assembly,_chromosome:_2	AUGUSTUS	mRNA	87345185	87350199	0.93	+	.	ID=g11960.t2;Parent=g11960;
```
