## Supplemental File S2 for "The genome of *Istocheta aldrichi* (Diptera: Tachinidae), a parasitoid of the Japanese beetle, *Popillia japonica* (Coleoptera: Scarabaeidae)": CAMZJU010000011.1_Lypha_dubia.gff3 (part 22 of 55)

```
OX371261.1_Lypha_dubia_genome_assembly,_chromosome:_2	AUGUSTUS	start_codon	87345185	87345187	.	+	0	ID=g11960.t2.start1;Parent=g11960.t2;
OX371261.1_Lypha_dubia_genome_assembly,_chromosome:_2	AUGUSTUS	CDS	87345185	87345239	1	+	0	ID=g11960.t2.CDS1;Parent=g11960.t2;
OX371261.1_Lypha_dubia_genome_assembly,_chromosome:_2	AUGUSTUS	exon	87345185	87345239	.	+	.	ID=g11960.t2.exon1;Parent=g11960.t2;
OX371261.1_Lypha_dubia_genome_assembly,_chromosome:_2	AUGUSTUS	intron	87345240	87345305	0.97	+	.	ID=g11960.t2.intron1;Parent=g11960.t2;
OX371261.1_Lypha_dubia_genome_assembly,_chromosome:_2	AUGUSTUS	CDS	87345306	87345521	0.97	+	2	ID=g11960.t2.CDS2;Parent=g11960.t2;
OX371261.1_Lypha_dubia_genome_assembly,_chromosome:_2	AUGUSTUS	exon	87345306	87345521	.	+	.	ID=g11960.t2.exon2;Parent=g11960.t2;
OX371261.1_Lypha_dubia_genome_assembly,_chromosome:_2	AUGUSTUS	intron	87345522	87349735	0.95	+	.	ID=g11960.t2.intron2;Parent=g11960.t2;
OX371261.1_Lypha_dubia_genome_assembly,_chromosome:_2	AUGUSTUS	CDS	87349736	87349845	0.95	+	2	ID=g11960.t2.CDS3;Parent=g11960.t2;
OX371261.1_Lypha_dubia_genome_assembly,_chromosome:_2	AUGUSTUS	exon	87349736	87349845	.	+	.	ID=g11960.t2.exon3;Parent=g11960.t2;
OX371261.1_Lypha_dubia_genome_assembly,_chromosome:_2	AUGUSTUS	intron	87349846	87349905	0.95	+	.	ID=g11960.t2.intron3;Parent=g11960.t2;
OX371261.1_Lypha_dubia_genome_assembly,_chromosome:_2	AUGUSTUS	CDS	87349906	87350199	0.97	+	0	ID=g11960.t2.CDS4;Parent=g11960.t2;
OX371261.1_Lypha_dubia_genome_assembly,_chromosome:_2	AUGUSTUS	exon	87349906	87350199	.	+	.	ID=g11960.t2.exon4;Parent=g11960.t2;
OX371261.1_Lypha_dubia_genome_assembly,_chromosome:_2	AUGUSTUS	stop_codon	87350197	87350199	.	+	0	ID=g11960.t2.stop1;Parent=g11960.t2;
OX371261.1_Lypha_dubia_genome_assembly,_chromosome:_2	AUGUSTUS	gene	87351012	87351773	.	+	.	ID=g11961;
OX371261.1_Lypha_dubia_genome_assembly,_chromosome:_2	AUGUSTUS	mRNA	87351012	87351773	0.64	+	.	ID=g11961.t1;Parent=g11961;
OX371261.1_Lypha_dubia_genome_assembly,_chromosome:_2	AUGUSTUS	start_codon	87351012	87351014	.	+	0	ID=g11961.t1.start1;Parent=g11961.t1;
OX371261.1_Lypha_dubia_genome_assembly,_chromosome:_2	AUGUSTUS	CDS	87351012	87351090	0.64	+	0	ID=g11961.t1.CDS1;Parent=g11961.t1;
OX371261.1_Lypha_dubia_genome_assembly,_chromosome:_2	AUGUSTUS	exon	87351012	87351090	.	+	.	ID=g11961.t1.exon1;Parent=g11961.t1;
OX371261.1_Lypha_dubia_genome_assembly,_chromosome:_2	AUGUSTUS	intron	87351091	87351234	0.64	+	.	ID=g11961.t1.intron1;Parent=g11961.t1;
OX371261.1_Lypha_dubia_genome_assembly,_chromosome:_2	AUGUSTUS	CDS	87351235	87351773	0.64	+	2	ID=g11961.t1.CDS2;Parent=g11961.t1;
OX371261.1_Lypha_dubia_genome_assembly,_chromosome:_2	AUGUSTUS	exon	87351235	87351773	.	+	.	ID=g11961.t1.exon2;Parent=g11961.t1;
OX371261.1_Lypha_dubia_genome_assembly,_chromosome:_2	AUGUSTUS	stop_codon	87351771	87351773	.	+	0	ID=g11961.t1.stop1;Parent=g11961.t1;
OX371261.1_Lypha_dubia_genome_assembly,_chromosome:_2	AUGUSTUS	gene	87351949	87352320	.	+	.	ID=g11962;
OX371261.1_Lypha_dubia_genome_assembly,_chromosome:_2	AUGUSTUS	mRNA	87351949	87352320	1	+	.	ID=g11962.t1;Parent=g11962;
OX371261.1_Lypha_dubia_genome_assembly,_chromosome:_2	AUGUSTUS	start_codon	87351949	87351951	.	+	0	ID=g11962.t1.start1;Parent=g11962.t1;
OX371261.1_Lypha_dubia_genome_assembly,_chromosome:_2	AUGUSTUS	CDS	87351949	87352320	1	+	0	ID=g11962.t1.CDS1;Parent=g11962.t1;
OX371261.1_Lypha_dubia_genome_assembly,_chromosome:_2	AUGUSTUS	exon	87351949	87352320	.	+	.	ID=g11962.t1.exon1;Parent=g11962.t1;
OX371261.1_Lypha_dubia_genome_assembly,_chromosome:_2	AUGUSTUS	stop_codon	87352318	87352320	.	+	0	ID=g11962.t1.stop1;Parent=g11962.t1;
OX371261.1_Lypha_dubia_genome_assembly,_chromosome:_2	AUGUSTUS	gene	87353908	87354416	.	-	.	ID=g11963;
OX371261.1_Lypha_dubia_genome_assembly,_chromosome:_2	AUGUSTUS	mRNA	87353908	87354416	1	-	.	ID=g11963.t1;Parent=g11963;
OX371261.1_Lypha_dubia_genome_assembly,_chromosome:_2	AUGUSTUS	stop_codon	87353908	87353910	.	-	0	ID=g11963.t1.stop1;Parent=g11963.t1;
OX371261.1_Lypha_dubia_genome_assembly,_chromosome:_2	AUGUSTUS	CDS	87353908	87354029	1	-	2	ID=g11963.t1.CDS1;Parent=g11963.t1;
OX371261.1_Lypha_dubia_genome_assembly,_chromosome:_2	AUGUSTUS	exon	87353908	87354029	.	-	.	ID=g11963.t1.exon1;Parent=g11963.t1;
OX371261.1_Lypha_dubia_genome_assembly,_chromosome:_2	AUGUSTUS	intron	87354030	87354092	1	-	.	ID=g11963.t1.intron1;Parent=g11963.t1;
OX371261.1_Lypha_dubia_genome_assembly,_chromosome:_2	AUGUSTUS	CDS	87354093	87354127	1	-	1	ID=g11963.t1.CDS2;Parent=g11963.t1;
OX371261.1_Lypha_dubia_genome_assembly,_chromosome:_2	AUGUSTUS	exon	87354093	87354127	.	-	.	ID=g11963.t1.exon2;Parent=g11963.t1;
OX371261.1_Lypha_dubia_genome_assembly,_chromosome:_2	AUGUSTUS	intron	87354128	87354186	1	-	.	ID=g11963.t1.intron2;Parent=g11963.t1;
OX371261.1_Lypha_dubia_genome_assembly,_chromosome:_2	AUGUSTUS	CDS	87354187	87354245	1	-	0	ID=g11963.t1.CDS3;Parent=g11963.t1;
OX371261.1_Lypha_dubia_genome_assembly,_chromosome:_2	AUGUSTUS	exon	87354187	87354245	.	-	.	ID=g11963.t1.exon3;Parent=g11963.t1;
OX371261.1_Lypha_dubia_genome_assembly,_chromosome:_2	AUGUSTUS	intron	87354246	87354302	1	-	.	ID=g11963.t1.intron3;Parent=g11963.t1;
OX371261.1_Lypha_dubia_genome_assembly,_chromosome:_2	AUGUSTUS	CDS	87354303	87354416	1	-	0	ID=g11963.t1.CDS4;Parent=g11963.t1;
OX371261.1_Lypha_dubia_genome_assembly,_chromosome:_2	AUGUSTUS	exon	87354303	87354416	.	-	.	ID=g11963.t1.exon4;Parent=g11963.t1;
OX371261.1_Lypha_dubia_genome_assembly,_chromosome:_2	AUGUSTUS	start_codon	87354414	87354416	.	-	0	ID=g11963.t1.start1;Parent=g11963.t1;
OX371261.1_Lypha_dubia_genome_assembly,_chromosome:_2	AUGUSTUS	gene	87355420	87355830	.	+	.	ID=g11964;
OX371261.1_Lypha_dubia_genome_assembly,_chromosome:_2	AUGUSTUS	mRNA	87355420	87355830	1	+	.	ID=g11964.t1;Parent=g11964;
OX371261.1_Lypha_dubia_genome_assembly,_chromosome:_2	AUGUSTUS	start_codon	87355420	87355422	.	+	0	ID=g11964.t1.start1;Parent=g11964.t1;
OX371261.1_Lypha_dubia_genome_assembly,_chromosome:_2	AUGUSTUS	CDS	87355420	87355830	1	+	0	ID=g11964.t1.CDS1;Parent=g11964.t1;
OX371261.1_Lypha_dubia_genome_assembly,_chromosome:_2	AUGUSTUS	exon	87355420	87355830	.	+	.	ID=g11964.t1.exon1;Parent=g11964.t1;
OX371261.1_Lypha_dubia_genome_assembly,_chromosome:_2	AUGUSTUS	stop_codon	87355828	87355830	.	+	0	ID=g11964.t1.stop1;Parent=g11964.t1;
OX371261.1_Lypha_dubia_genome_assembly,_chromosome:_2	AUGUSTUS	gene	87356340	87358303	.	+	.	ID=g11965;
OX371261.1_Lypha_dubia_genome_assembly,_chromosome:_2	AUGUSTUS	mRNA	87356340	87358303	0.97	+	.	ID=g11965.t1;Parent=g11965;
OX371261.1_Lypha_dubia_genome_assembly,_chromosome:_2	AUGUSTUS	start_codon	87356340	87356342	.	+	0	ID=g11965.t1.start1;Parent=g11965.t1;
OX371261.1_Lypha_dubia_genome_assembly,_chromosome:_2	AUGUSTUS	CDS	87356340	87356402	1	+	0	ID=g11965.t1.CDS1;Parent=g11965.t1;
OX371261.1_Lypha_dubia_genome_assembly,_chromosome:_2	AUGUSTUS	exon	87356340	87356402	.	+	.	ID=g11965.t1.exon1;Parent=g11965.t1;
OX371261.1_Lypha_dubia_genome_assembly,_chromosome:_2	AUGUSTUS	intron	87356403	87358075	1	+	.	ID=g11965.t1.intron1;Parent=g11965.t1;
OX371261.1_Lypha_dubia_genome_assembly,_chromosome:_2	AUGUSTUS	CDS	87358076	87358303	0.97	+	0	ID=g11965.t1.CDS2;Parent=g11965.t1;
OX371261.1_Lypha_dubia_genome_assembly,_chromosome:_2	AUGUSTUS	exon	87358076	87358303	.	+	.	ID=g11965.t1.exon2;Parent=g11965.t1;
OX371261.1_Lypha_dubia_genome_assembly,_chromosome:_2	AUGUSTUS	stop_codon	87358301	87358303	.	+	0	ID=g11965.t1.stop1;Parent=g11965.t1;
OX371261.1_Lypha_dubia_genome_assembly,_chromosome:_2	AUGUSTUS	gene	87401760	87412682	.	-	.	ID=g11966;
OX371261.1_Lypha_dubia_genome_assembly,_chromosome:_2	AUGUSTUS	mRNA	87401760	87412682	0.34	-	.	ID=g11966.t1;Parent=g11966;
OX371261.1_Lypha_dubia_genome_assembly,_chromosome:_2	AUGUSTUS	stop_codon	87401760	87401762	.	-	0	ID=g11966.t1.stop1;Parent=g11966.t1;
OX371261.1_Lypha_dubia_genome_assembly,_chromosome:_2	AUGUSTUS	CDS	87401760	87401852	0.55	-	0	ID=g11966.t1.CDS1;Parent=g11966.t1;
OX371261.1_Lypha_dubia_genome_assembly,_chromosome:_2	AUGUSTUS	exon	87401760	87401852	.	-	.	ID=g11966.t1.exon1;Parent=g11966.t1;
OX371261.1_Lypha_dubia_genome_assembly,_chromosome:_2	AUGUSTUS	intron	87401853	87401916	0.55	-	.	ID=g11966.t1.intron1;Parent=g11966.t1;
OX371261.1_Lypha_dubia_genome_assembly,_chromosome:_2	AUGUSTUS	CDS	87401917	87402425	0.34	-	2	ID=g11966.t1.CDS2;Parent=g11966.t1;
OX371261.1_Lypha_dubia_genome_assembly,_chromosome:_2	AUGUSTUS	exon	87401917	87402425	.	-	.	ID=g11966.t1.exon2;Parent=g11966.t1;
OX371261.1_Lypha_dubia_genome_assembly,_chromosome:_2	AUGUSTUS	intron	87402426	87412438	0.61	-	.	ID=g11966.t1.intron2;Parent=g11966.t1;
OX371261.1_Lypha_dubia_genome_assembly,_chromosome:_2	AUGUSTUS	CDS	87412439	87412682	0.81	-	0	ID=g11966.t1.CDS3;Parent=g11966.t1;
OX371261.1_Lypha_dubia_genome_assembly,_chromosome:_2	AUGUSTUS	exon	87412439	87412682	.	-	.	ID=g11966.t1.exon3;Parent=g11966.t1;
OX371261.1_Lypha_dubia_genome_assembly,_chromosome:_2	AUGUSTUS	start_codon	87412680	87412682	.	-	0	ID=g11966.t1.start1;Parent=g11966.t1;
OX371261.1_Lypha_dubia_genome_assembly,_chromosome:_2	AUGUSTUS	gene	87434431	87435715	.	+	.	ID=g11967;
OX371261.1_Lypha_dubia_genome_assembly,_chromosome:_2	AUGUSTUS	mRNA	87434431	87435715	1	+	.	ID=g11967.t1;Parent=g11967;
OX371261.1_Lypha_dubia_genome_assembly,_chromosome:_2	AUGUSTUS	start_codon	87434431	87434433	.	+	0	ID=g11967.t1.start1;Parent=g11967.t1;
OX371261.1_Lypha_dubia_genome_assembly,_chromosome:_2	AUGUSTUS	CDS	87434431	87434756	1	+	0	ID=g11967.t1.CDS1;Parent=g11967.t1;
OX371261.1_Lypha_dubia_genome_assembly,_chromosome:_2	AUGUSTUS	exon	87434431	87434756	.	+	.	ID=g11967.t1.exon1;Parent=g11967.t1;
OX371261.1_Lypha_dubia_genome_assembly,_chromosome:_2	AUGUSTUS	intron	87434757	87434808	1	+	.	ID=g11967.t1.intron1;Parent=g11967.t1;
OX371261.1_Lypha_dubia_genome_assembly,_chromosome:_2	AUGUSTUS	CDS	87434809	87435715	1	+	1	ID=g11967.t1.CDS2;Parent=g11967.t1;
OX371261.1_Lypha_dubia_genome_assembly,_chromosome:_2	AUGUSTUS	exon	87434809	87435715	.	+	.	ID=g11967.t1.exon2;Parent=g11967.t1;
OX371261.1_Lypha_dubia_genome_assembly,_chromosome:_2	AUGUSTUS	stop_codon	87435713	87435715	.	+	0	ID=g11967.t1.stop1;Parent=g11967.t1;
OX371261.1_Lypha_dubia_genome_assembly,_chromosome:_2	AUGUSTUS	gene	87436283	87437348	.	-	.	ID=g11968;
OX371261.1_Lypha_dubia_genome_assembly,_chromosome:_2	AUGUSTUS	mRNA	87436283	87437348	1	-	.	ID=g11968.t1;Parent=g11968;
OX371261.1_Lypha_dubia_genome_assembly,_chromosome:_2	AUGUSTUS	stop_codon	87436283	87436285	.	-	0	ID=g11968.t1.stop1;Parent=g11968.t1;
OX371261.1_Lypha_dubia_genome_assembly,_chromosome:_2	AUGUSTUS	CDS	87436283	87436522	1	-	0	ID=g11968.t1.CDS1;Parent=g11968.t1;
OX371261.1_Lypha_dubia_genome_assembly,_chromosome:_2	AUGUSTUS	exon	87436283	87436522	.	-	.	ID=g11968.t1.exon1;Parent=g11968.t1;
OX371261.1_Lypha_dubia_genome_assembly,_chromosome:_2	AUGUSTUS	intron	87436523	87436721	1	-	.	ID=g11968.t1.intron1;Parent=g11968.t1;
OX371261.1_Lypha_dubia_genome_assembly,_chromosome:_2	AUGUSTUS	CDS	87436722	87436845	1	-	1	ID=g11968.t1.CDS2;Parent=g11968.t1;
OX371261.1_Lypha_dubia_genome_assembly,_chromosome:_2	AUGUSTUS	exon	87436722	87436845	.	-	.	ID=g11968.t1.exon2;Parent=g11968.t1;
OX371261.1_Lypha_dubia_genome_assembly,_chromosome:_2	AUGUSTUS	intron	87436846	87436957	1	-	.	ID=g11968.t1.intron2;Parent=g11968.t1;
OX371261.1_Lypha_dubia_genome_assembly,_chromosome:_2	AUGUSTUS	CDS	87436958	87437117	1	-	2	ID=g11968.t1.CDS3;Parent=g11968.t1;
OX371261.1_Lypha_dubia_genome_assembly,_chromosome:_2	AUGUSTUS	exon	87436958	87437117	.	-	.	ID=g11968.t1.exon3;Parent=g11968.t1;
OX371261.1_Lypha_dubia_genome_assembly,_chromosome:_2	AUGUSTUS	intron	87437118	87437209	1	-	.	ID=g11968.t1.intron3;Parent=g11968.t1;
OX371261.1_Lypha_dubia_genome_assembly,_chromosome:_2	AUGUSTUS	CDS	87437210	87437348	1	-	0	ID=g11968.t1.CDS4;Parent=g11968.t1;
OX371261.1_Lypha_dubia_genome_assembly,_chromosome:_2	AUGUSTUS	exon	87437210	87437348	.	-	.	ID=g11968.t1.exon4;Parent=g11968.t1;
OX371261.1_Lypha_dubia_genome_assembly,_chromosome:_2	AUGUSTUS	start_codon	87437346	87437348	.	-	0	ID=g11968.t1.start1;Parent=g11968.t1;
OX371261.1_Lypha_dubia_genome_assembly,_chromosome:_2	AUGUSTUS	gene	87441668	87452539	.	+	.	ID=g11969;
OX371261.1_Lypha_dubia_genome_assembly,_chromosome:_2	AUGUSTUS	mRNA	87441668	87452539	0.7	+	.	ID=g11969.t1;Parent=g11969;
OX371261.1_Lypha_dubia_genome_assembly,_chromosome:_2	AUGUSTUS	start_codon	87441668	87441670	.	+	0	ID=g11969.t1.start1;Parent=g11969.t1;
OX371261.1_Lypha_dubia_genome_assembly,_chromosome:_2	AUGUSTUS	CDS	87441668	87441793	0.71	+	0	ID=g11969.t1.CDS1;Parent=g11969.t1;
OX371261.1_Lypha_dubia_genome_assembly,_chromosome:_2	AUGUSTUS	exon	87441668	87441793	.	+	.	ID=g11969.t1.exon1;Parent=g11969.t1;
OX371261.1_Lypha_dubia_genome_assembly,_chromosome:_2	AUGUSTUS	intron	87441794	87452224	0.77	+	.	ID=g11969.t1.intron1;Parent=g11969.t1;
OX371261.1_Lypha_dubia_genome_assembly,_chromosome:_2	AUGUSTUS	CDS	87452225	87452539	0.79	+	0	ID=g11969.t1.CDS2;Parent=g11969.t1;
OX371261.1_Lypha_dubia_genome_assembly,_chromosome:_2	AUGUSTUS	exon	87452225	87452539	.	+	.	ID=g11969.t1.exon2;Parent=g11969.t1;
OX371261.1_Lypha_dubia_genome_assembly,_chromosome:_2	AUGUSTUS	stop_codon	87452537	87452539	.	+	0	ID=g11969.t1.stop1;Parent=g11969.t1;
OX371261.1_Lypha_dubia_genome_assembly,_chromosome:_2	AUGUSTUS	gene	87452559	87453772	.	-	.	ID=g11970;
OX371261.1_Lypha_dubia_genome_assembly,_chromosome:_2	AUGUSTUS	mRNA	87452559	87453772	0.78	-	.	ID=g11970.t1;Parent=g11970;
OX371261.1_Lypha_dubia_genome_assembly,_chromosome:_2	AUGUSTUS	stop_codon	87452559	87452561	.	-	0	ID=g11970.t1.stop1;Parent=g11970.t1;
OX371261.1_Lypha_dubia_genome_assembly,_chromosome:_2	AUGUSTUS	CDS	87452559	87452638	0.82	-	2	ID=g11970.t1.CDS1;Parent=g11970.t1;
OX371261.1_Lypha_dubia_genome_assembly,_chromosome:_2	AUGUSTUS	exon	87452559	87452638	.	-	.	ID=g11970.t1.exon1;Parent=g11970.t1;
OX371261.1_Lypha_dubia_genome_assembly,_chromosome:_2	AUGUSTUS	intron	87452639	87452834	0.81	-	.	ID=g11970.t1.intron1;Parent=g11970.t1;
OX371261.1_Lypha_dubia_genome_assembly,_chromosome:_2	AUGUSTUS	CDS	87452835	87453460	0.91	-	1	ID=g11970.t1.CDS2;Parent=g11970.t1;
OX371261.1_Lypha_dubia_genome_assembly,_chromosome:_2	AUGUSTUS	exon	87452835	87453460	.	-	.	ID=g11970.t1.exon2;Parent=g11970.t1;
OX371261.1_Lypha_dubia_genome_assembly,_chromosome:_2	AUGUSTUS	intron	87453461	87453623	0.95	-	.	ID=g11970.t1.intron2;Parent=g11970.t1;
OX371261.1_Lypha_dubia_genome_assembly,_chromosome:_2	AUGUSTUS	CDS	87453624	87453772	0.95	-	0	ID=g11970.t1.CDS3;Parent=g11970.t1;
OX371261.1_Lypha_dubia_genome_assembly,_chromosome:_2	AUGUSTUS	exon	87453624	87453772	.	-	.	ID=g11970.t1.exon3;Parent=g11970.t1;
OX371261.1_Lypha_dubia_genome_assembly,_chromosome:_2	AUGUSTUS	start_codon	87453770	87453772	.	-	0	ID=g11970.t1.start1;Parent=g11970.t1;
OX371261.1_Lypha_dubia_genome_assembly,_chromosome:_2	AUGUSTUS	gene	87458303	87458815	.	+	.	ID=g11971;
OX371261.1_Lypha_dubia_genome_assembly,_chromosome:_2	AUGUSTUS	mRNA	87458303	87458815	0.6	+	.	ID=g11971.t1;Parent=g11971;
OX371261.1_Lypha_dubia_genome_assembly,_chromosome:_2	AUGUSTUS	start_codon	87458303	87458305	.	+	0	ID=g11971.t1.start1;Parent=g11971.t1;
OX371261.1_Lypha_dubia_genome_assembly,_chromosome:_2	AUGUSTUS	CDS	87458303	87458815	0.6	+	0	ID=g11971.t1.CDS1;Parent=g11971.t1;
OX371261.1_Lypha_dubia_genome_assembly,_chromosome:_2	AUGUSTUS	exon	87458303	87458815	.	+	.	ID=g11971.t1.exon1;Parent=g11971.t1;
OX371261.1_Lypha_dubia_genome_assembly,_chromosome:_2	AUGUSTUS	stop_codon	87458813	87458815	.	+	0	ID=g11971.t1.stop1;Parent=g11971.t1;
OX371261.1_Lypha_dubia_genome_assembly,_chromosome:_2	AUGUSTUS	gene	87472602	87473144	.	+	.	ID=g11972;
OX371261.1_Lypha_dubia_genome_assembly,_chromosome:_2	AUGUSTUS	mRNA	87472602	87473144	1	+	.	ID=g11972.t1;Parent=g11972;
OX371261.1_Lypha_dubia_genome_assembly,_chromosome:_2	AUGUSTUS	start_codon	87472602	87472604	.	+	0	ID=g11972.t1.start1;Parent=g11972.t1;
OX371261.1_Lypha_dubia_genome_assembly,_chromosome:_2	AUGUSTUS	CDS	87472602	87473144	1	+	0	ID=g11972.t1.CDS1;Parent=g11972.t1;
OX371261.1_Lypha_dubia_genome_assembly,_chromosome:_2	AUGUSTUS	exon	87472602	87473144	.	+	.	ID=g11972.t1.exon1;Parent=g11972.t1;
OX371261.1_Lypha_dubia_genome_assembly,_chromosome:_2	AUGUSTUS	stop_codon	87473142	87473144	.	+	0	ID=g11972.t1.stop1;Parent=g11972.t1;
OX371261.1_Lypha_dubia_genome_assembly,_chromosome:_2	AUGUSTUS	gene	87475689	87484857	.	-	.	ID=g11973;
OX371261.1_Lypha_dubia_genome_assembly,_chromosome:_2	AUGUSTUS	mRNA	87475689	87484434	1	-	.	ID=g11973.t1;Parent=g11973;
OX371261.1_Lypha_dubia_genome_assembly,_chromosome:_2	AUGUSTUS	stop_codon	87475689	87475691	.	-	0	ID=g11973.t1.stop1;Parent=g11973.t1;
OX371261.1_Lypha_dubia_genome_assembly,_chromosome:_2	AUGUSTUS	CDS	87475689	87477596	1	-	0	ID=g11973.t1.CDS1;Parent=g11973.t1;
OX371261.1_Lypha_dubia_genome_assembly,_chromosome:_2	AUGUSTUS	exon	87475689	87477596	.	-	.	ID=g11973.t1.exon1;Parent=g11973.t1;
OX371261.1_Lypha_dubia_genome_assembly,_chromosome:_2	AUGUSTUS	intron	87477597	87477666	1	-	.	ID=g11973.t1.intron1;Parent=g11973.t1;
OX371261.1_Lypha_dubia_genome_assembly,_chromosome:_2	AUGUSTUS	CDS	87477667	87477777	1	-	0	ID=g11973.t1.CDS2;Parent=g11973.t1;
OX371261.1_Lypha_dubia_genome_assembly,_chromosome:_2	AUGUSTUS	exon	87477667	87477777	.	-	.	ID=g11973.t1.exon2;Parent=g11973.t1;
OX371261.1_Lypha_dubia_genome_assembly,_chromosome:_2	AUGUSTUS	intron	87477778	87484404	1	-	.	ID=g11973.t1.intron2;Parent=g11973.t1;
OX371261.1_Lypha_dubia_genome_assembly,_chromosome:_2	AUGUSTUS	CDS	87484405	87484434	1	-	0	ID=g11973.t1.CDS3;Parent=g11973.t1;
OX371261.1_Lypha_dubia_genome_assembly,_chromosome:_2	AUGUSTUS	exon	87484405	87484434	.	-	.	ID=g11973.t1.exon3;Parent=g11973.t1;
OX371261.1_Lypha_dubia_genome_assembly,_chromosome:_2	AUGUSTUS	start_codon	87484432	87484434	.	-	0	ID=g11973.t1.start1;Parent=g11973.t1;
OX371261.1_Lypha_dubia_genome_assembly,_chromosome:_2	AUGUSTUS	mRNA	87475689	87484857	0.67	-	.	ID=g11973.t2;Parent=g11973;
OX371261.1_Lypha_dubia_genome_assembly,_chromosome:_2	AUGUSTUS	stop_codon	87475689	87475691	.	-	0	ID=g11973.t2.stop1;Parent=g11973.t2;
OX371261.1_Lypha_dubia_genome_assembly,_chromosome:_2	AUGUSTUS	CDS	87475689	87477596	1	-	0	ID=g11973.t2.CDS1;Parent=g11973.t2;
OX371261.1_Lypha_dubia_genome_assembly,_chromosome:_2	AUGUSTUS	exon	87475689	87477596	.	-	.	ID=g11973.t2.exon1;Parent=g11973.t2;
OX371261.1_Lypha_dubia_genome_assembly,_chromosome:_2	AUGUSTUS	intron	87477597	87477666	1	-	.	ID=g11973.t2.intron1;Parent=g11973.t2;
OX371261.1_Lypha_dubia_genome_assembly,_chromosome:_2	AUGUSTUS	CDS	87477667	87477777	1	-	0	ID=g11973.t2.CDS2;Parent=g11973.t2;
OX371261.1_Lypha_dubia_genome_assembly,_chromosome:_2	AUGUSTUS	exon	87477667	87477777	.	-	.	ID=g11973.t2.exon2;Parent=g11973.t2;
OX371261.1_Lypha_dubia_genome_assembly,_chromosome:_2	AUGUSTUS	intron	87477778	87484404	1	-	.	ID=g11973.t2.intron2;Parent=g11973.t2;
OX371261.1_Lypha_dubia_genome_assembly,_chromosome:_2	AUGUSTUS	CDS	87484405	87484503	0.69	-	0	ID=g11973.t2.CDS3;Parent=g11973.t2;
OX371261.1_Lypha_dubia_genome_assembly,_chromosome:_2	AUGUSTUS	exon	87484405	87484503	.	-	.	ID=g11973.t2.exon3;Parent=g11973.t2;
OX371261.1_Lypha_dubia_genome_assembly,_chromosome:_2	AUGUSTUS	intron	87484504	87484764	0.67	-	.	ID=g11973.t2.intron3;Parent=g11973.t2;
OX371261.1_Lypha_dubia_genome_assembly,_chromosome:_2	AUGUSTUS	CDS	87484765	87484857	0.72	-	0	ID=g11973.t2.CDS4;Parent=g11973.t2;
OX371261.1_Lypha_dubia_genome_assembly,_chromosome:_2	AUGUSTUS	exon	87484765	87484857	.	-	.	ID=g11973.t2.exon4;Parent=g11973.t2;
OX371261.1_Lypha_dubia_genome_assembly,_chromosome:_2	AUGUSTUS	start_codon	87484855	87484857	.	-	0	ID=g11973.t2.start1;Parent=g11973.t2;
OX371261.1_Lypha_dubia_genome_assembly,_chromosome:_2	GeneMark.hmm3	mRNA	87475689	87477777	.	-	.	ID=g11973.t3;Parent=g11973;
OX371261.1_Lypha_dubia_genome_assembly,_chromosome:_2	GeneMark.hmm3	stop_codon	87475689	87475691	.	-	0	ID=g11973.t3.stop1;Parent=g11973.t3;
OX371261.1_Lypha_dubia_genome_assembly,_chromosome:_2	GeneMark.hmm3	CDS	87475689	87477596	.	-	0	ID=g11973.t3.CDS1;Parent=g11973.t3;
OX371261.1_Lypha_dubia_genome_assembly,_chromosome:_2	GeneMark.hmm3	exon	87475689	87477596	0	-	.	ID=g11973.t3.exon1;Parent=g11973.t3;
OX371261.1_Lypha_dubia_genome_assembly,_chromosome:_2	GeneMark.hmm3	intron	87477597	87477666	.	-	0	ID=g11973.t3.intron1;Parent=g11973.t3;
OX371261.1_Lypha_dubia_genome_assembly,_chromosome:_2	GeneMark.hmm3	CDS	87477667	87477777	.	-	0	ID=g11973.t3.CDS2;Parent=g11973.t3;
OX371261.1_Lypha_dubia_genome_assembly,_chromosome:_2	GeneMark.hmm3	exon	87477667	87477777	0	-	.	ID=g11973.t3.exon2;Parent=g11973.t3;
OX371261.1_Lypha_dubia_genome_assembly,_chromosome:_2	GeneMark.hmm3	start_codon	87477775	87477777	.	-	0	ID=g11973.t3.start1;Parent=g11973.t3;
OX371261.1_Lypha_dubia_genome_assembly,_chromosome:_2	AUGUSTUS	gene	87511409	87513602	.	-	.	ID=g11974;
OX371261.1_Lypha_dubia_genome_assembly,_chromosome:_2	AUGUSTUS	mRNA	87511409	87513602	0.33	-	.	ID=g11974.t1;Parent=g11974;
OX371261.1_Lypha_dubia_genome_assembly,_chromosome:_2	AUGUSTUS	stop_codon	87511409	87511411	.	-	0	ID=g11974.t1.stop1;Parent=g11974.t1;
OX371261.1_Lypha_dubia_genome_assembly,_chromosome:_2	AUGUSTUS	CDS	87511409	87511676	0.4	-	1	ID=g11974.t1.CDS1;Parent=g11974.t1;
OX371261.1_Lypha_dubia_genome_assembly,_chromosome:_2	AUGUSTUS	exon	87511409	87511676	.	-	.	ID=g11974.t1.exon1;Parent=g11974.t1;
OX371261.1_Lypha_dubia_genome_assembly,_chromosome:_2	AUGUSTUS	intron	87511677	87511822	0.38	-	.	ID=g11974.t1.intron1;Parent=g11974.t1;
OX371261.1_Lypha_dubia_genome_assembly,_chromosome:_2	AUGUSTUS	CDS	87511823	87512109	0.38	-	0	ID=g11974.t1.CDS2;Parent=g11974.t1;
OX371261.1_Lypha_dubia_genome_assembly,_chromosome:_2	AUGUSTUS	exon	87511823	87512109	.	-	.	ID=g11974.t1.exon2;Parent=g11974.t1;
OX371261.1_Lypha_dubia_genome_assembly,_chromosome:_2	AUGUSTUS	intron	87512110	87512467	0.99	-	.	ID=g11974.t1.intron2;Parent=g11974.t1;
OX371261.1_Lypha_dubia_genome_assembly,_chromosome:_2	AUGUSTUS	CDS	87512468	87512561	0.99	-	1	ID=g11974.t1.CDS3;Parent=g11974.t1;
OX371261.1_Lypha_dubia_genome_assembly,_chromosome:_2	AUGUSTUS	exon	87512468	87512561	.	-	.	ID=g11974.t1.exon3;Parent=g11974.t1;
OX371261.1_Lypha_dubia_genome_assembly,_chromosome:_2	AUGUSTUS	intron	87512562	87512624	1	-	.	ID=g11974.t1.intron3;Parent=g11974.t1;
OX371261.1_Lypha_dubia_genome_assembly,_chromosome:_2	AUGUSTUS	CDS	87512625	87512888	1	-	1	ID=g11974.t1.CDS4;Parent=g11974.t1;
OX371261.1_Lypha_dubia_genome_assembly,_chromosome:_2	AUGUSTUS	exon	87512625	87512888	.	-	.	ID=g11974.t1.exon4;Parent=g11974.t1;
OX371261.1_Lypha_dubia_genome_assembly,_chromosome:_2	AUGUSTUS	intron	87512889	87512948	1	-	.	ID=g11974.t1.intron4;Parent=g11974.t1;
OX371261.1_Lypha_dubia_genome_assembly,_chromosome:_2	AUGUSTUS	CDS	87512949	87513165	1	-	2	ID=g11974.t1.CDS5;Parent=g11974.t1;
OX371261.1_Lypha_dubia_genome_assembly,_chromosome:_2	AUGUSTUS	exon	87512949	87513165	.	-	.	ID=g11974.t1.exon5;Parent=g11974.t1;
OX371261.1_Lypha_dubia_genome_assembly,_chromosome:_2	AUGUSTUS	intron	87513166	87513577	0.9	-	.	ID=g11974.t1.intron5;Parent=g11974.t1;
OX371261.1_Lypha_dubia_genome_assembly,_chromosome:_2	AUGUSTUS	CDS	87513578	87513602	0.9	-	0	ID=g11974.t1.CDS6;Parent=g11974.t1;
OX371261.1_Lypha_dubia_genome_assembly,_chromosome:_2	AUGUSTUS	exon	87513578	87513602	.	-	.	ID=g11974.t1.exon6;Parent=g11974.t1;
OX371261.1_Lypha_dubia_genome_assembly,_chromosome:_2	AUGUSTUS	start_codon	87513600	87513602	.	-	0	ID=g11974.t1.start1;Parent=g11974.t1;
OX371261.1_Lypha_dubia_genome_assembly,_chromosome:_2	AUGUSTUS	gene	87518433	87519293	.	+	.	ID=g11975;
OX371261.1_Lypha_dubia_genome_assembly,_chromosome:_2	AUGUSTUS	mRNA	87518433	87519293	0.77	+	.	ID=g11975.t1;Parent=g11975;
OX371261.1_Lypha_dubia_genome_assembly,_chromosome:_2	AUGUSTUS	start_codon	87518433	87518435	.	+	0	ID=g11975.t1.start1;Parent=g11975.t1;
OX371261.1_Lypha_dubia_genome_assembly,_chromosome:_2	AUGUSTUS	CDS	87518433	87519293	0.77	+	0	ID=g11975.t1.CDS1;Parent=g11975.t1;
OX371261.1_Lypha_dubia_genome_assembly,_chromosome:_2	AUGUSTUS	exon	87518433	87519293	.	+	.	ID=g11975.t1.exon1;Parent=g11975.t1;
OX371261.1_Lypha_dubia_genome_assembly,_chromosome:_2	AUGUSTUS	stop_codon	87519291	87519293	.	+	0	ID=g11975.t1.stop1;Parent=g11975.t1;
OX371261.1_Lypha_dubia_genome_assembly,_chromosome:_2	AUGUSTUS	mRNA	87518541	87519293	0.76	+	.	ID=g11975.t2;Parent=g11975;
OX371261.1_Lypha_dubia_genome_assembly,_chromosome:_2	AUGUSTUS	start_codon	87518541	87518543	.	+	0	ID=g11975.t2.start1;Parent=g11975.t2;
OX371261.1_Lypha_dubia_genome_assembly,_chromosome:_2	AUGUSTUS	CDS	87518541	87519293	0.76	+	0	ID=g11975.t2.CDS1;Parent=g11975.t2;
OX371261.1_Lypha_dubia_genome_assembly,_chromosome:_2	AUGUSTUS	exon	87518541	87519293	.	+	.	ID=g11975.t2.exon1;Parent=g11975.t2;
OX371261.1_Lypha_dubia_genome_assembly,_chromosome:_2	AUGUSTUS	stop_codon	87519291	87519293	.	+	0	ID=g11975.t2.stop1;Parent=g11975.t2;
OX371261.1_Lypha_dubia_genome_assembly,_chromosome:_2	AUGUSTUS	gene	87519520	87519753	.	+	.	ID=g11976;
OX371261.1_Lypha_dubia_genome_assembly,_chromosome:_2	AUGUSTUS	mRNA	87519520	87519753	1	+	.	ID=g11976.t1;Parent=g11976;
OX371261.1_Lypha_dubia_genome_assembly,_chromosome:_2	AUGUSTUS	start_codon	87519520	87519522	.	+	0	ID=g11976.t1.start1;Parent=g11976.t1;
OX371261.1_Lypha_dubia_genome_assembly,_chromosome:_2	AUGUSTUS	CDS	87519520	87519753	1	+	0	ID=g11976.t1.CDS1;Parent=g11976.t1;
OX371261.1_Lypha_dubia_genome_assembly,_chromosome:_2	AUGUSTUS	exon	87519520	87519753	.	+	.	ID=g11976.t1.exon1;Parent=g11976.t1;
OX371261.1_Lypha_dubia_genome_assembly,_chromosome:_2	AUGUSTUS	stop_codon	87519751	87519753	.	+	0	ID=g11976.t1.stop1;Parent=g11976.t1;
OX371261.1_Lypha_dubia_genome_assembly,_chromosome:_2	AUGUSTUS	gene	87563105	87563842	.	+	.	ID=g11977;
OX371261.1_Lypha_dubia_genome_assembly,_chromosome:_2	AUGUSTUS	mRNA	87563105	87563842	0.98	+	.	ID=g11977.t1;Parent=g11977;
OX371261.1_Lypha_dubia_genome_assembly,_chromosome:_2	AUGUSTUS	start_codon	87563105	87563107	.	+	0	ID=g11977.t1.start1;Parent=g11977.t1;
OX371261.1_Lypha_dubia_genome_assembly,_chromosome:_2	AUGUSTUS	CDS	87563105	87563842	0.98	+	0	ID=g11977.t1.CDS1;Parent=g11977.t1;
OX371261.1_Lypha_dubia_genome_assembly,_chromosome:_2	AUGUSTUS	exon	87563105	87563842	.	+	.	ID=g11977.t1.exon1;Parent=g11977.t1;
OX371261.1_Lypha_dubia_genome_assembly,_chromosome:_2	AUGUSTUS	stop_codon	87563840	87563842	.	+	0	ID=g11977.t1.stop1;Parent=g11977.t1;
OX371261.1_Lypha_dubia_genome_assembly,_chromosome:_2	AUGUSTUS	gene	87564276	87565217	.	+	.	ID=g11978;
OX371261.1_Lypha_dubia_genome_assembly,_chromosome:_2	AUGUSTUS	mRNA	87564276	87565217	1	+	.	ID=g11978.t1;Parent=g11978;
OX371261.1_Lypha_dubia_genome_assembly,_chromosome:_2	AUGUSTUS	start_codon	87564276	87564278	.	+	0	ID=g11978.t1.start1;Parent=g11978.t1;
OX371261.1_Lypha_dubia_genome_assembly,_chromosome:_2	AUGUSTUS	CDS	87564276	87565217	1	+	0	ID=g11978.t1.CDS1;Parent=g11978.t1;
OX371261.1_Lypha_dubia_genome_assembly,_chromosome:_2	AUGUSTUS	exon	87564276	87565217	.	+	.	ID=g11978.t1.exon1;Parent=g11978.t1;
OX371261.1_Lypha_dubia_genome_assembly,_chromosome:_2	AUGUSTUS	stop_codon	87565215	87565217	.	+	0	ID=g11978.t1.stop1;Parent=g11978.t1;
OX371261.1_Lypha_dubia_genome_assembly,_chromosome:_2	AUGUSTUS	gene	87565574	87565858	.	+	.	ID=g11979;
OX371261.1_Lypha_dubia_genome_assembly,_chromosome:_2	AUGUSTUS	mRNA	87565574	87565858	0.74	+	.	ID=g11979.t1;Parent=g11979;
OX371261.1_Lypha_dubia_genome_assembly,_chromosome:_2	AUGUSTUS	start_codon	87565574	87565576	.	+	0	ID=g11979.t1.start1;Parent=g11979.t1;
OX371261.1_Lypha_dubia_genome_assembly,_chromosome:_2	AUGUSTUS	CDS	87565574	87565858	0.74	+	0	ID=g11979.t1.CDS1;Parent=g11979.t1;
OX371261.1_Lypha_dubia_genome_assembly,_chromosome:_2	AUGUSTUS	exon	87565574	87565858	.	+	.	ID=g11979.t1.exon1;Parent=g11979.t1;
OX371261.1_Lypha_dubia_genome_assembly,_chromosome:_2	AUGUSTUS	stop_codon	87565856	87565858	.	+	0	ID=g11979.t1.stop1;Parent=g11979.t1;
OX371261.1_Lypha_dubia_genome_assembly,_chromosome:_2	AUGUSTUS	gene	87567389	87568336	.	+	.	ID=g11980;
OX371261.1_Lypha_dubia_genome_assembly,_chromosome:_2	AUGUSTUS	mRNA	87567389	87568336	0.96	+	.	ID=g11980.t1;Parent=g11980;
OX371261.1_Lypha_dubia_genome_assembly,_chromosome:_2	AUGUSTUS	start_codon	87567389	87567391	.	+	0	ID=g11980.t1.start1;Parent=g11980.t1;
OX371261.1_Lypha_dubia_genome_assembly,_chromosome:_2	AUGUSTUS	CDS	87567389	87567977	0.96	+	0	ID=g11980.t1.CDS1;Parent=g11980.t1;
OX371261.1_Lypha_dubia_genome_assembly,_chromosome:_2	AUGUSTUS	exon	87567389	87567977	.	+	.	ID=g11980.t1.exon1;Parent=g11980.t1;
OX371261.1_Lypha_dubia_genome_assembly,_chromosome:_2	AUGUSTUS	intron	87567978	87568160	0.98	+	.	ID=g11980.t1.intron1;Parent=g11980.t1;
OX371261.1_Lypha_dubia_genome_assembly,_chromosome:_2	AUGUSTUS	CDS	87568161	87568336	0.98	+	2	ID=g11980.t1.CDS2;Parent=g11980.t1;
OX371261.1_Lypha_dubia_genome_assembly,_chromosome:_2	AUGUSTUS	exon	87568161	87568336	.	+	.	ID=g11980.t1.exon2;Parent=g11980.t1;
OX371261.1_Lypha_dubia_genome_assembly,_chromosome:_2	AUGUSTUS	stop_codon	87568334	87568336	.	+	0	ID=g11980.t1.stop1;Parent=g11980.t1;
OX371261.1_Lypha_dubia_genome_assembly,_chromosome:_2	AUGUSTUS	gene	87578070	87578777	.	-	.	ID=g11981;
OX371261.1_Lypha_dubia_genome_assembly,_chromosome:_2	AUGUSTUS	mRNA	87578070	87578777	1	-	.	ID=g11981.t1;Parent=g11981;
OX371261.1_Lypha_dubia_genome_assembly,_chromosome:_2	AUGUSTUS	stop_codon	87578070	87578072	.	-	0	ID=g11981.t1.stop1;Parent=g11981.t1;
OX371261.1_Lypha_dubia_genome_assembly,_chromosome:_2	AUGUSTUS	CDS	87578070	87578777	1	-	0	ID=g11981.t1.CDS1;Parent=g11981.t1;
OX371261.1_Lypha_dubia_genome_assembly,_chromosome:_2	AUGUSTUS	exon	87578070	87578777	.	-	.	ID=g11981.t1.exon1;Parent=g11981.t1;
OX371261.1_Lypha_dubia_genome_assembly,_chromosome:_2	AUGUSTUS	start_codon	87578775	87578777	.	-	0	ID=g11981.t1.start1;Parent=g11981.t1;
OX371261.1_Lypha_dubia_genome_assembly,_chromosome:_2	AUGUSTUS	gene	87578866	87579372	.	-	.	ID=g11982;
OX371261.1_Lypha_dubia_genome_assembly,_chromosome:_2	AUGUSTUS	mRNA	87578866	87579372	1	-	.	ID=g11982.t1;Parent=g11982;
OX371261.1_Lypha_dubia_genome_assembly,_chromosome:_2	AUGUSTUS	stop_codon	87578866	87578868	.	-	0	ID=g11982.t1.stop1;Parent=g11982.t1;
OX371261.1_Lypha_dubia_genome_assembly,_chromosome:_2	AUGUSTUS	CDS	87578866	87579372	1	-	0	ID=g11982.t1.CDS1;Parent=g11982.t1;
OX371261.1_Lypha_dubia_genome_assembly,_chromosome:_2	AUGUSTUS	exon	87578866	87579372	.	-	.	ID=g11982.t1.exon1;Parent=g11982.t1;
OX371261.1_Lypha_dubia_genome_assembly,_chromosome:_2	AUGUSTUS	start_codon	87579370	87579372	.	-	0	ID=g11982.t1.start1;Parent=g11982.t1;
OX371261.1_Lypha_dubia_genome_assembly,_chromosome:_2	AUGUSTUS	gene	87578866	87582511	.	-	.	ID=g11983;
OX371261.1_Lypha_dubia_genome_assembly,_chromosome:_2	AUGUSTUS	mRNA	87579674	87582511	1	-	.	ID=g11983.t1;Parent=g11983;
OX371261.1_Lypha_dubia_genome_assembly,_chromosome:_2	AUGUSTUS	stop_codon	87579674	87579676	.	-	0	ID=g11983.t1.stop1;Parent=g11983.t1;
OX371261.1_Lypha_dubia_genome_assembly,_chromosome:_2	AUGUSTUS	CDS	87579674	87582511	1	-	0	ID=g11983.t1.CDS1;Parent=g11983.t1;
OX371261.1_Lypha_dubia_genome_assembly,_chromosome:_2	AUGUSTUS	exon	87579674	87582511	.	-	.	ID=g11983.t1.exon1;Parent=g11983.t1;
OX371261.1_Lypha_dubia_genome_assembly,_chromosome:_2	AUGUSTUS	start_codon	87582509	87582511	.	-	0	ID=g11983.t1.start1;Parent=g11983.t1;
OX371261.1_Lypha_dubia_genome_assembly,_chromosome:_2	AUGUSTUS	mRNA	87578866	87579820	0.93	-	.	ID=g11983.t2;Parent=g11983;
OX371261.1_Lypha_dubia_genome_assembly,_chromosome:_2	AUGUSTUS	stop_codon	87578866	87578868	.	-	0	ID=g11983.t2.stop1;Parent=g11983.t2;
OX371261.1_Lypha_dubia_genome_assembly,_chromosome:_2	AUGUSTUS	CDS	87578866	87579623	0.94	-	2	ID=g11983.t2.CDS1;Parent=g11983.t2;
OX371261.1_Lypha_dubia_genome_assembly,_chromosome:_2	AUGUSTUS	exon	87578866	87579623	.	-	.	ID=g11983.t2.exon1;Parent=g11983.t2;
OX371261.1_Lypha_dubia_genome_assembly,_chromosome:_2	AUGUSTUS	intron	87579624	87579699	0.94	-	.	ID=g11983.t2.intron1;Parent=g11983.t2;
OX371261.1_Lypha_dubia_genome_assembly,_chromosome:_2	AUGUSTUS	CDS	87579700	87579820	0.93	-	0	ID=g11983.t2.CDS2;Parent=g11983.t2;
OX371261.1_Lypha_dubia_genome_assembly,_chromosome:_2	AUGUSTUS	exon	87579700	87579820	.	-	.	ID=g11983.t2.exon2;Parent=g11983.t2;
OX371261.1_Lypha_dubia_genome_assembly,_chromosome:_2	AUGUSTUS	start_codon	87579818	87579820	.	-	0	ID=g11983.t2.start1;Parent=g11983.t2;
OX371261.1_Lypha_dubia_genome_assembly,_chromosome:_2	AUGUSTUS	mRNA	87579937	87582511	0.49	-	.	ID=g11983.t3;Parent=g11983;
OX371261.1_Lypha_dubia_genome_assembly,_chromosome:_2	AUGUSTUS	stop_codon	87579937	87579939	.	-	0	ID=g11983.t3.stop1;Parent=g11983.t3;
OX371261.1_Lypha_dubia_genome_assembly,_chromosome:_2	AUGUSTUS	CDS	87579937	87579941	0.57	-	2	ID=g11983.t3.CDS1;Parent=g11983.t3;
OX371261.1_Lypha_dubia_genome_assembly,_chromosome:_2	AUGUSTUS	exon	87579937	87579941	.	-	.	ID=g11983.t3.exon1;Parent=g11983.t3;
OX371261.1_Lypha_dubia_genome_assembly,_chromosome:_2	AUGUSTUS	intron	87579942	87580002	0.57	-	.	ID=g11983.t3.intron1;Parent=g11983.t3;
OX371261.1_Lypha_dubia_genome_assembly,_chromosome:_2	AUGUSTUS	CDS	87580003	87582511	0.67	-	0	ID=g11983.t3.CDS2;Parent=g11983.t3;
OX371261.1_Lypha_dubia_genome_assembly,_chromosome:_2	AUGUSTUS	exon	87580003	87582511	.	-	.	ID=g11983.t3.exon2;Parent=g11983.t3;
OX371261.1_Lypha_dubia_genome_assembly,_chromosome:_2	AUGUSTUS	start_codon	87582509	87582511	.	-	0	ID=g11983.t3.start1;Parent=g11983.t3;
OX371261.1_Lypha_dubia_genome_assembly,_chromosome:_2	AUGUSTUS	gene	87583612	87584319	.	-	.	ID=g11984;
OX371261.1_Lypha_dubia_genome_assembly,_chromosome:_2	AUGUSTUS	mRNA	87583612	87584319	1	-	.	ID=g11984.t1;Parent=g11984;
OX371261.1_Lypha_dubia_genome_assembly,_chromosome:_2	AUGUSTUS	stop_codon	87583612	87583614	.	-	0	ID=g11984.t1.stop1;Parent=g11984.t1;
OX371261.1_Lypha_dubia_genome_assembly,_chromosome:_2	AUGUSTUS	CDS	87583612	87584319	1	-	0	ID=g11984.t1.CDS1;Parent=g11984.t1;
OX371261.1_Lypha_dubia_genome_assembly,_chromosome:_2	AUGUSTUS	exon	87583612	87584319	.	-	.	ID=g11984.t1.exon1;Parent=g11984.t1;
OX371261.1_Lypha_dubia_genome_assembly,_chromosome:_2	AUGUSTUS	start_codon	87584317	87584319	.	-	0	ID=g11984.t1.start1;Parent=g11984.t1;
OX371261.1_Lypha_dubia_genome_assembly,_chromosome:_2	AUGUSTUS	gene	87584408	87585370	.	-	.	ID=g11985;
OX371261.1_Lypha_dubia_genome_assembly,_chromosome:_2	AUGUSTUS	mRNA	87584408	87585370	1	-	.	ID=g11985.t1;Parent=g11985;
OX371261.1_Lypha_dubia_genome_assembly,_chromosome:_2	AUGUSTUS	stop_codon	87584408	87584410	.	-	0	ID=g11985.t1.stop1;Parent=g11985.t1;
OX371261.1_Lypha_dubia_genome_assembly,_chromosome:_2	AUGUSTUS	CDS	87584408	87585370	1	-	0	ID=g11985.t1.CDS1;Parent=g11985.t1;
OX371261.1_Lypha_dubia_genome_assembly,_chromosome:_2	AUGUSTUS	exon	87584408	87585370	.	-	.	ID=g11985.t1.exon1;Parent=g11985.t1;
OX371261.1_Lypha_dubia_genome_assembly,_chromosome:_2	AUGUSTUS	start_codon	87585368	87585370	.	-	0	ID=g11985.t1.start1;Parent=g11985.t1;
OX371261.1_Lypha_dubia_genome_assembly,_chromosome:_2	AUGUSTUS	gene	87586063	87589611	.	-	.	ID=g11986;
OX371261.1_Lypha_dubia_genome_assembly,_chromosome:_2	AUGUSTUS	mRNA	87586063	87589611	0.54	-	.	ID=g11986.t1;Parent=g11986;
OX371261.1_Lypha_dubia_genome_assembly,_chromosome:_2	AUGUSTUS	stop_codon	87586063	87586065	.	-	0	ID=g11986.t1.stop1;Parent=g11986.t1;
OX371261.1_Lypha_dubia_genome_assembly,_chromosome:_2	AUGUSTUS	CDS	87586063	87587201	0.92	-	2	ID=g11986.t1.CDS1;Parent=g11986.t1;
OX371261.1_Lypha_dubia_genome_assembly,_chromosome:_2	AUGUSTUS	exon	87586063	87587201	.	-	.	ID=g11986.t1.exon1;Parent=g11986.t1;
OX371261.1_Lypha_dubia_genome_assembly,_chromosome:_2	AUGUSTUS	intron	87587202	87587303	0.94	-	.	ID=g11986.t1.intron1;Parent=g11986.t1;
OX371261.1_Lypha_dubia_genome_assembly,_chromosome:_2	AUGUSTUS	CDS	87587304	87588138	0.55	-	0	ID=g11986.t1.CDS2;Parent=g11986.t1;
OX371261.1_Lypha_dubia_genome_assembly,_chromosome:_2	AUGUSTUS	exon	87587304	87588138	.	-	.	ID=g11986.t1.exon2;Parent=g11986.t1;
OX371261.1_Lypha_dubia_genome_assembly,_chromosome:_2	AUGUSTUS	intron	87588139	87589239	0.6	-	.	ID=g11986.t1.intron2;Parent=g11986.t1;
OX371261.1_Lypha_dubia_genome_assembly,_chromosome:_2	AUGUSTUS	CDS	87589240	87589611	0.97	-	0	ID=g11986.t1.CDS3;Parent=g11986.t1;
OX371261.1_Lypha_dubia_genome_assembly,_chromosome:_2	AUGUSTUS	exon	87589240	87589611	.	-	.	ID=g11986.t1.exon3;Parent=g11986.t1;
OX371261.1_Lypha_dubia_genome_assembly,_chromosome:_2	AUGUSTUS	start_codon	87589609	87589611	.	-	0	ID=g11986.t1.start1;Parent=g11986.t1;
OX371261.1_Lypha_dubia_genome_assembly,_chromosome:_2	AUGUSTUS	gene	87597502	87604135	.	-	.	ID=g11987;
OX371261.1_Lypha_dubia_genome_assembly,_chromosome:_2	AUGUSTUS	mRNA	87597502	87604135	0.99	-	.	ID=g11987.t1;Parent=g11987;
OX371261.1_Lypha_dubia_genome_assembly,_chromosome:_2	AUGUSTUS	stop_codon	87597502	87597504	.	-	0	ID=g11987.t1.stop1;Parent=g11987.t1;
OX371261.1_Lypha_dubia_genome_assembly,_chromosome:_2	AUGUSTUS	CDS	87597502	87597600	1	-	0	ID=g11987.t1.CDS1;Parent=g11987.t1;
OX371261.1_Lypha_dubia_genome_assembly,_chromosome:_2	AUGUSTUS	exon	87597502	87597600	.	-	.	ID=g11987.t1.exon1;Parent=g11987.t1;
OX371261.1_Lypha_dubia_genome_assembly,_chromosome:_2	AUGUSTUS	intron	87597601	87603793	0.99	-	.	ID=g11987.t1.intron1;Parent=g11987.t1;
OX371261.1_Lypha_dubia_genome_assembly,_chromosome:_2	AUGUSTUS	CDS	87603794	87604135	0.99	-	0	ID=g11987.t1.CDS2;Parent=g11987.t1;
OX371261.1_Lypha_dubia_genome_assembly,_chromosome:_2	AUGUSTUS	exon	87603794	87604135	.	-	.	ID=g11987.t1.exon2;Parent=g11987.t1;
OX371261.1_Lypha_dubia_genome_assembly,_chromosome:_2	AUGUSTUS	start_codon	87604133	87604135	.	-	0	ID=g11987.t1.start1;Parent=g11987.t1;
OX371261.1_Lypha_dubia_genome_assembly,_chromosome:_2	AUGUSTUS	gene	87616173	87616798	.	+	.	ID=g11988;
OX371261.1_Lypha_dubia_genome_assembly,_chromosome:_2	AUGUSTUS	mRNA	87616173	87616798	0.19	+	.	ID=g11988.t1;Parent=g11988;
OX371261.1_Lypha_dubia_genome_assembly,_chromosome:_2	AUGUSTUS	start_codon	87616173	87616175	.	+	0	ID=g11988.t1.start1;Parent=g11988.t1;
OX371261.1_Lypha_dubia_genome_assembly,_chromosome:_2	AUGUSTUS	CDS	87616173	87616239	0.2	+	0	ID=g11988.t1.CDS1;Parent=g11988.t1;
OX371261.1_Lypha_dubia_genome_assembly,_chromosome:_2	AUGUSTUS	exon	87616173	87616239	.	+	.	ID=g11988.t1.exon1;Parent=g11988.t1;
OX371261.1_Lypha_dubia_genome_assembly,_chromosome:_2	AUGUSTUS	intron	87616240	87616388	0.2	+	.	ID=g11988.t1.intron1;Parent=g11988.t1;
OX371261.1_Lypha_dubia_genome_assembly,_chromosome:_2	AUGUSTUS	CDS	87616389	87616436	0.2	+	2	ID=g11988.t1.CDS2;Parent=g11988.t1;
OX371261.1_Lypha_dubia_genome_assembly,_chromosome:_2	AUGUSTUS	exon	87616389	87616436	.	+	.	ID=g11988.t1.exon2;Parent=g11988.t1;
OX371261.1_Lypha_dubia_genome_assembly,_chromosome:_2	AUGUSTUS	intron	87616437	87616506	1	+	.	ID=g11988.t1.intron2;Parent=g11988.t1;
OX371261.1_Lypha_dubia_genome_assembly,_chromosome:_2	AUGUSTUS	CDS	87616507	87616560	0.97	+	2	ID=g11988.t1.CDS3;Parent=g11988.t1;
OX371261.1_Lypha_dubia_genome_assembly,_chromosome:_2	AUGUSTUS	exon	87616507	87616560	.	+	.	ID=g11988.t1.exon3;Parent=g11988.t1;
OX371261.1_Lypha_dubia_genome_assembly,_chromosome:_2	AUGUSTUS	intron	87616561	87616622	0.97	+	.	ID=g11988.t1.intron3;Parent=g11988.t1;
OX371261.1_Lypha_dubia_genome_assembly,_chromosome:_2	AUGUSTUS	CDS	87616623	87616798	0.97	+	2	ID=g11988.t1.CDS4;Parent=g11988.t1;
OX371261.1_Lypha_dubia_genome_assembly,_chromosome:_2	AUGUSTUS	exon	87616623	87616798	.	+	.	ID=g11988.t1.exon4;Parent=g11988.t1;
OX371261.1_Lypha_dubia_genome_assembly,_chromosome:_2	AUGUSTUS	stop_codon	87616796	87616798	.	+	0	ID=g11988.t1.stop1;Parent=g11988.t1;
OX371261.1_Lypha_dubia_genome_assembly,_chromosome:_2	AUGUSTUS	gene	87663263	87663947	.	+	.	ID=g11989;
OX371261.1_Lypha_dubia_genome_assembly,_chromosome:_2	AUGUSTUS	mRNA	87663263	87663947	0.84	+	.	ID=g11989.t1;Parent=g11989;
OX371261.1_Lypha_dubia_genome_assembly,_chromosome:_2	AUGUSTUS	start_codon	87663263	87663265	.	+	0	ID=g11989.t1.start1;Parent=g11989.t1;
OX371261.1_Lypha_dubia_genome_assembly,_chromosome:_2	AUGUSTUS	CDS	87663263	87663839	0.84	+	0	ID=g11989.t1.CDS1;Parent=g11989.t1;
OX371261.1_Lypha_dubia_genome_assembly,_chromosome:_2	AUGUSTUS	exon	87663263	87663839	.	+	.	ID=g11989.t1.exon1;Parent=g11989.t1;
OX371261.1_Lypha_dubia_genome_assembly,_chromosome:_2	AUGUSTUS	intron	87663840	87663930	0.84	+	.	ID=g11989.t1.intron1;Parent=g11989.t1;
OX371261.1_Lypha_dubia_genome_assembly,_chromosome:_2	AUGUSTUS	CDS	87663931	87663947	0.91	+	2	ID=g11989.t1.CDS2;Parent=g11989.t1;
OX371261.1_Lypha_dubia_genome_assembly,_chromosome:_2	AUGUSTUS	exon	87663931	87663947	.	+	.	ID=g11989.t1.exon2;Parent=g11989.t1;
OX371261.1_Lypha_dubia_genome_assembly,_chromosome:_2	AUGUSTUS	stop_codon	87663945	87663947	.	+	0	ID=g11989.t1.stop1;Parent=g11989.t1;
OX371261.1_Lypha_dubia_genome_assembly,_chromosome:_2	AUGUSTUS	gene	87664022	87664744	.	+	.	ID=g11990;
OX371261.1_Lypha_dubia_genome_assembly,_chromosome:_2	AUGUSTUS	mRNA	87664022	87664744	0.96	+	.	ID=g11990.t1;Parent=g11990;
OX371261.1_Lypha_dubia_genome_assembly,_chromosome:_2	AUGUSTUS	start_codon	87664022	87664024	.	+	0	ID=g11990.t1.start1;Parent=g11990.t1;
OX371261.1_Lypha_dubia_genome_assembly,_chromosome:_2	AUGUSTUS	CDS	87664022	87664744	0.96	+	0	ID=g11990.t1.CDS1;Parent=g11990.t1;
OX371261.1_Lypha_dubia_genome_assembly,_chromosome:_2	AUGUSTUS	exon	87664022	87664744	.	+	.	ID=g11990.t1.exon1;Parent=g11990.t1;
OX371261.1_Lypha_dubia_genome_assembly,_chromosome:_2	AUGUSTUS	stop_codon	87664742	87664744	.	+	0	ID=g11990.t1.stop1;Parent=g11990.t1;
OX371261.1_Lypha_dubia_genome_assembly,_chromosome:_2	AUGUSTUS	gene	87685806	87690132	.	+	.	ID=g11991;
OX371261.1_Lypha_dubia_genome_assembly,_chromosome:_2	AUGUSTUS	mRNA	87685806	87690132	0.72	+	.	ID=g11991.t1;Parent=g11991;
OX371261.1_Lypha_dubia_genome_assembly,_chromosome:_2	AUGUSTUS	start_codon	87685806	87685808	.	+	0	ID=g11991.t1.start1;Parent=g11991.t1;
OX371261.1_Lypha_dubia_genome_assembly,_chromosome:_2	AUGUSTUS	CDS	87685806	87686022	0.97	+	0	ID=g11991.t1.CDS1;Parent=g11991.t1;
OX371261.1_Lypha_dubia_genome_assembly,_chromosome:_2	AUGUSTUS	exon	87685806	87686022	.	+	.	ID=g11991.t1.exon1;Parent=g11991.t1;
OX371261.1_Lypha_dubia_genome_assembly,_chromosome:_2	AUGUSTUS	intron	87686023	87690067	0.72	+	.	ID=g11991.t1.intron1;Parent=g11991.t1;
OX371261.1_Lypha_dubia_genome_assembly,_chromosome:_2	AUGUSTUS	CDS	87690068	87690132	0.72	+	2	ID=g11991.t1.CDS2;Parent=g11991.t1;
OX371261.1_Lypha_dubia_genome_assembly,_chromosome:_2	AUGUSTUS	exon	87690068	87690132	.	+	.	ID=g11991.t1.exon2;Parent=g11991.t1;
OX371261.1_Lypha_dubia_genome_assembly,_chromosome:_2	AUGUSTUS	stop_codon	87690130	87690132	.	+	0	ID=g11991.t1.stop1;Parent=g11991.t1;
OX371261.1_Lypha_dubia_genome_assembly,_chromosome:_2	AUGUSTUS	mRNA	87685806	87690132	0.39	+	.	ID=g11991.t2;Parent=g11991;
OX371261.1_Lypha_dubia_genome_assembly,_chromosome:_2	AUGUSTUS	start_codon	87685806	87685808	.	+	0	ID=g11991.t2.start1;Parent=g11991.t2;
OX371261.1_Lypha_dubia_genome_assembly,_chromosome:_2	AUGUSTUS	CDS	87685806	87686946	0.93	+	0	ID=g11991.t2.CDS1;Parent=g11991.t2;
OX371261.1_Lypha_dubia_genome_assembly,_chromosome:_2	AUGUSTUS	exon	87685806	87686946	.	+	.	ID=g11991.t2.exon1;Parent=g11991.t2;
OX371261.1_Lypha_dubia_genome_assembly,_chromosome:_2	AUGUSTUS	intron	87686947	87687095	0.98	+	.	ID=g11991.t2.intron1;Parent=g11991.t2;
OX371261.1_Lypha_dubia_genome_assembly,_chromosome:_2	AUGUSTUS	CDS	87687096	87689843	0.44	+	2	ID=g11991.t2.CDS2;Parent=g11991.t2;
OX371261.1_Lypha_dubia_genome_assembly,_chromosome:_2	AUGUSTUS	exon	87687096	87689843	.	+	.	ID=g11991.t2.exon2;Parent=g11991.t2;
OX371261.1_Lypha_dubia_genome_assembly,_chromosome:_2	AUGUSTUS	intron	87689844	87690025	0.42	+	.	ID=g11991.t2.intron2;Parent=g11991.t2;
OX371261.1_Lypha_dubia_genome_assembly,_chromosome:_2	AUGUSTUS	CDS	87690026	87690132	0.5	+	2	ID=g11991.t2.CDS3;Parent=g11991.t2;
OX371261.1_Lypha_dubia_genome_assembly,_chromosome:_2	AUGUSTUS	exon	87690026	87690132	.	+	.	ID=g11991.t2.exon3;Parent=g11991.t2;
OX371261.1_Lypha_dubia_genome_assembly,_chromosome:_2	AUGUSTUS	stop_codon	87690130	87690132	.	+	0	ID=g11991.t2.stop1;Parent=g11991.t2;
OX371261.1_Lypha_dubia_genome_assembly,_chromosome:_2	AUGUSTUS	gene	87693289	87693687	.	+	.	ID=g11992;
OX371261.1_Lypha_dubia_genome_assembly,_chromosome:_2	AUGUSTUS	mRNA	87693289	87693687	1	+	.	ID=g11992.t1;Parent=g11992;
OX371261.1_Lypha_dubia_genome_assembly,_chromosome:_2	AUGUSTUS	start_codon	87693289	87693291	.	+	0	ID=g11992.t1.start1;Parent=g11992.t1;
OX371261.1_Lypha_dubia_genome_assembly,_chromosome:_2	AUGUSTUS	CDS	87693289	87693687	1	+	0	ID=g11992.t1.CDS1;Parent=g11992.t1;
OX371261.1_Lypha_dubia_genome_assembly,_chromosome:_2	AUGUSTUS	exon	87693289	87693687	.	+	.	ID=g11992.t1.exon1;Parent=g11992.t1;
OX371261.1_Lypha_dubia_genome_assembly,_chromosome:_2	AUGUSTUS	stop_codon	87693685	87693687	.	+	0	ID=g11992.t1.stop1;Parent=g11992.t1;
OX371261.1_Lypha_dubia_genome_assembly,_chromosome:_2	AUGUSTUS	gene	87727942	87729324	.	+	.	ID=g11993;
OX371261.1_Lypha_dubia_genome_assembly,_chromosome:_2	AUGUSTUS	mRNA	87727942	87729324	1	+	.	ID=g11993.t1;Parent=g11993;
OX371261.1_Lypha_dubia_genome_assembly,_chromosome:_2	AUGUSTUS	start_codon	87727942	87727944	.	+	0	ID=g11993.t1.start1;Parent=g11993.t1;
OX371261.1_Lypha_dubia_genome_assembly,_chromosome:_2	AUGUSTUS	CDS	87727942	87729324	1	+	0	ID=g11993.t1.CDS1;Parent=g11993.t1;
OX371261.1_Lypha_dubia_genome_assembly,_chromosome:_2	AUGUSTUS	exon	87727942	87729324	.	+	.	ID=g11993.t1.exon1;Parent=g11993.t1;
OX371261.1_Lypha_dubia_genome_assembly,_chromosome:_2	AUGUSTUS	stop_codon	87729322	87729324	.	+	0	ID=g11993.t1.stop1;Parent=g11993.t1;
OX371261.1_Lypha_dubia_genome_assembly,_chromosome:_2	AUGUSTUS	gene	87729759	87732525	.	+	.	ID=g11994;
OX371261.1_Lypha_dubia_genome_assembly,_chromosome:_2	AUGUSTUS	mRNA	87729759	87732525	0.41	+	.	ID=g11994.t1;Parent=g11994;
OX371261.1_Lypha_dubia_genome_assembly,_chromosome:_2	AUGUSTUS	start_codon	87729759	87729761	.	+	0	ID=g11994.t1.start1;Parent=g11994.t1;
OX371261.1_Lypha_dubia_genome_assembly,_chromosome:_2	AUGUSTUS	CDS	87729759	87730028	1	+	0	ID=g11994.t1.CDS1;Parent=g11994.t1;
OX371261.1_Lypha_dubia_genome_assembly,_chromosome:_2	AUGUSTUS	exon	87729759	87730028	.	+	.	ID=g11994.t1.exon1;Parent=g11994.t1;
OX371261.1_Lypha_dubia_genome_assembly,_chromosome:_2	AUGUSTUS	intron	87730029	87730090	1	+	.	ID=g11994.t1.intron1;Parent=g11994.t1;
OX371261.1_Lypha_dubia_genome_assembly,_chromosome:_2	AUGUSTUS	CDS	87730091	87731176	1	+	0	ID=g11994.t1.CDS2;Parent=g11994.t1;
OX371261.1_Lypha_dubia_genome_assembly,_chromosome:_2	AUGUSTUS	exon	87730091	87731176	.	+	.	ID=g11994.t1.exon2;Parent=g11994.t1;
OX371261.1_Lypha_dubia_genome_assembly,_chromosome:_2	AUGUSTUS	intron	87731177	87731941	1	+	.	ID=g11994.t1.intron2;Parent=g11994.t1;
OX371261.1_Lypha_dubia_genome_assembly,_chromosome:_2	AUGUSTUS	CDS	87731942	87732443	0.73	+	0	ID=g11994.t1.CDS3;Parent=g11994.t1;
OX371261.1_Lypha_dubia_genome_assembly,_chromosome:_2	AUGUSTUS	exon	87731942	87732443	.	+	.	ID=g11994.t1.exon3;Parent=g11994.t1;
OX371261.1_Lypha_dubia_genome_assembly,_chromosome:_2	AUGUSTUS	intron	87732444	87732511	0.41	+	.	ID=g11994.t1.intron3;Parent=g11994.t1;
OX371261.1_Lypha_dubia_genome_assembly,_chromosome:_2	AUGUSTUS	CDS	87732512	87732525	0.43	+	2	ID=g11994.t1.CDS4;Parent=g11994.t1;
OX371261.1_Lypha_dubia_genome_assembly,_chromosome:_2	AUGUSTUS	exon	87732512	87732525	.	+	.	ID=g11994.t1.exon4;Parent=g11994.t1;
OX371261.1_Lypha_dubia_genome_assembly,_chromosome:_2	AUGUSTUS	stop_codon	87732523	87732525	.	+	0	ID=g11994.t1.stop1;Parent=g11994.t1;
OX371261.1_Lypha_dubia_genome_assembly,_chromosome:_2	AUGUSTUS	gene	87733385	87736118	.	+	.	ID=g11995;
OX371261.1_Lypha_dubia_genome_assembly,_chromosome:_2	AUGUSTUS	mRNA	87733385	87736118	0.7	+	.	ID=g11995.t1;Parent=g11995;
OX371261.1_Lypha_dubia_genome_assembly,_chromosome:_2	AUGUSTUS	start_codon	87733385	87733387	.	+	0	ID=g11995.t1.start1;Parent=g11995.t1;
OX371261.1_Lypha_dubia_genome_assembly,_chromosome:_2	AUGUSTUS	CDS	87733385	87734534	0.7	+	0	ID=g11995.t1.CDS1;Parent=g11995.t1;
OX371261.1_Lypha_dubia_genome_assembly,_chromosome:_2	AUGUSTUS	exon	87733385	87734534	.	+	.	ID=g11995.t1.exon1;Parent=g11995.t1;
OX371261.1_Lypha_dubia_genome_assembly,_chromosome:_2	AUGUSTUS	intron	87734535	87736023	1	+	.	ID=g11995.t1.intron1;Parent=g11995.t1;
OX371261.1_Lypha_dubia_genome_assembly,_chromosome:_2	AUGUSTUS	CDS	87736024	87736118	1	+	2	ID=g11995.t1.CDS2;Parent=g11995.t1;
OX371261.1_Lypha_dubia_genome_assembly,_chromosome:_2	AUGUSTUS	exon	87736024	87736118	.	+	.	ID=g11995.t1.exon2;Parent=g11995.t1;
OX371261.1_Lypha_dubia_genome_assembly,_chromosome:_2	AUGUSTUS	stop_codon	87736116	87736118	.	+	0	ID=g11995.t1.stop1;Parent=g11995.t1;
OX371261.1_Lypha_dubia_genome_assembly,_chromosome:_2	AUGUSTUS	gene	87764351	87764665	.	-	.	ID=g11996;
OX371261.1_Lypha_dubia_genome_assembly,_chromosome:_2	AUGUSTUS	mRNA	87764351	87764665	1	-	.	ID=g11996.t1;Parent=g11996;
OX371261.1_Lypha_dubia_genome_assembly,_chromosome:_2	AUGUSTUS	stop_codon	87764351	87764353	.	-	0	ID=g11996.t1.stop1;Parent=g11996.t1;
OX371261.1_Lypha_dubia_genome_assembly,_chromosome:_2	AUGUSTUS	CDS	87764351	87764665	1	-	0	ID=g11996.t1.CDS1;Parent=g11996.t1;
OX371261.1_Lypha_dubia_genome_assembly,_chromosome:_2	AUGUSTUS	exon	87764351	87764665	.	-	.	ID=g11996.t1.exon1;Parent=g11996.t1;
OX371261.1_Lypha_dubia_genome_assembly,_chromosome:_2	AUGUSTUS	start_codon	87764663	87764665	.	-	0	ID=g11996.t1.start1;Parent=g11996.t1;
OX371261.1_Lypha_dubia_genome_assembly,_chromosome:_2	AUGUSTUS	gene	87769004	87780175	.	-	.	ID=g11997;
OX371261.1_Lypha_dubia_genome_assembly,_chromosome:_2	AUGUSTUS	mRNA	87769004	87780175	0.06	-	.	ID=g11997.t1;Parent=g11997;
OX371261.1_Lypha_dubia_genome_assembly,_chromosome:_2	AUGUSTUS	stop_codon	87769004	87769006	.	-	0	ID=g11997.t1.stop1;Parent=g11997.t1;
OX371261.1_Lypha_dubia_genome_assembly,_chromosome:_2	AUGUSTUS	CDS	87769004	87769134	0.58	-	2	ID=g11997.t1.CDS1;Parent=g11997.t1;
OX371261.1_Lypha_dubia_genome_assembly,_chromosome:_2	AUGUSTUS	exon	87769004	87769134	.	-	.	ID=g11997.t1.exon1;Parent=g11997.t1;
OX371261.1_Lypha_dubia_genome_assembly,_chromosome:_2	AUGUSTUS	intron	87769135	87778825	0.61	-	.	ID=g11997.t1.intron1;Parent=g11997.t1;
OX371261.1_Lypha_dubia_genome_assembly,_chromosome:_2	AUGUSTUS	CDS	87778826	87779079	0.49	-	1	ID=g11997.t1.CDS2;Parent=g11997.t1;
OX371261.1_Lypha_dubia_genome_assembly,_chromosome:_2	AUGUSTUS	exon	87778826	87779079	.	-	.	ID=g11997.t1.exon2;Parent=g11997.t1;
OX371261.1_Lypha_dubia_genome_assembly,_chromosome:_2	AUGUSTUS	intron	87779080	87779218	0.25	-	.	ID=g11997.t1.intron2;Parent=g11997.t1;
OX371261.1_Lypha_dubia_genome_assembly,_chromosome:_2	AUGUSTUS	CDS	87779219	87779482	0.25	-	1	ID=g11997.t1.CDS3;Parent=g11997.t1;
OX371261.1_Lypha_dubia_genome_assembly,_chromosome:_2	AUGUSTUS	exon	87779219	87779482	.	-	.	ID=g11997.t1.exon3;Parent=g11997.t1;
OX371261.1_Lypha_dubia_genome_assembly,_chromosome:_2	AUGUSTUS	intron	87779483	87779756	0.37	-	.	ID=g11997.t1.intron3;Parent=g11997.t1;
OX371261.1_Lypha_dubia_genome_assembly,_chromosome:_2	AUGUSTUS	CDS	87779757	87780175	0.38	-	0	ID=g11997.t1.CDS4;Parent=g11997.t1;
OX371261.1_Lypha_dubia_genome_assembly,_chromosome:_2	AUGUSTUS	exon	87779757	87780175	.	-	.	ID=g11997.t1.exon4;Parent=g11997.t1;
OX371261.1_Lypha_dubia_genome_assembly,_chromosome:_2	AUGUSTUS	start_codon	87780173	87780175	.	-	0	ID=g11997.t1.start1;Parent=g11997.t1;
OX371261.1_Lypha_dubia_genome_assembly,_chromosome:_2	AUGUSTUS	gene	87829686	87830477	.	-	.	ID=g11998;
OX371261.1_Lypha_dubia_genome_assembly,_chromosome:_2	AUGUSTUS	mRNA	87829686	87830477	1	-	.	ID=g11998.t1;Parent=g11998;
OX371261.1_Lypha_dubia_genome_assembly,_chromosome:_2	AUGUSTUS	stop_codon	87829686	87829688	.	-	0	ID=g11998.t1.stop1;Parent=g11998.t1;
OX371261.1_Lypha_dubia_genome_assembly,_chromosome:_2	AUGUSTUS	CDS	87829686	87830477	1	-	0	ID=g11998.t1.CDS1;Parent=g11998.t1;
OX371261.1_Lypha_dubia_genome_assembly,_chromosome:_2	AUGUSTUS	exon	87829686	87830477	.	-	.	ID=g11998.t1.exon1;Parent=g11998.t1;
OX371261.1_Lypha_dubia_genome_assembly,_chromosome:_2	AUGUSTUS	start_codon	87830475	87830477	.	-	0	ID=g11998.t1.start1;Parent=g11998.t1;
OX371261.1_Lypha_dubia_genome_assembly,_chromosome:_2	AUGUSTUS	gene	87832795	87833322	.	-	.	ID=g11999;
OX371261.1_Lypha_dubia_genome_assembly,_chromosome:_2	AUGUSTUS	mRNA	87832795	87833322	0.56	-	.	ID=g11999.t1;Parent=g11999;
OX371261.1_Lypha_dubia_genome_assembly,_chromosome:_2	AUGUSTUS	stop_codon	87832795	87832797	.	-	0	ID=g11999.t1.stop1;Parent=g11999.t1;
OX371261.1_Lypha_dubia_genome_assembly,_chromosome:_2	AUGUSTUS	CDS	87832795	87833322	0.56	-	0	ID=g11999.t1.CDS1;Parent=g11999.t1;
OX371261.1_Lypha_dubia_genome_assembly,_chromosome:_2	AUGUSTUS	exon	87832795	87833322	.	-	.	ID=g11999.t1.exon1;Parent=g11999.t1;
OX371261.1_Lypha_dubia_genome_assembly,_chromosome:_2	AUGUSTUS	start_codon	87833320	87833322	.	-	0	ID=g11999.t1.start1;Parent=g11999.t1;
OX371261.1_Lypha_dubia_genome_assembly,_chromosome:_2	AUGUSTUS	gene	87832795	87840172	.	-	.	ID=g12000;
OX371261.1_Lypha_dubia_genome_assembly,_chromosome:_2	AUGUSTUS	mRNA	87839942	87840172	0.78	-	.	ID=g12000.t1;Parent=g12000;
OX371261.1_Lypha_dubia_genome_assembly,_chromosome:_2	AUGUSTUS	stop_codon	87839942	87839944	.	-	0	ID=g12000.t1.stop1;Parent=g12000.t1;
OX371261.1_Lypha_dubia_genome_assembly,_chromosome:_2	AUGUSTUS	CDS	87839942	87840172	0.78	-	0	ID=g12000.t1.CDS1;Parent=g12000.t1;
OX371261.1_Lypha_dubia_genome_assembly,_chromosome:_2	AUGUSTUS	exon	87839942	87840172	.	-	.	ID=g12000.t1.exon1;Parent=g12000.t1;
OX371261.1_Lypha_dubia_genome_assembly,_chromosome:_2	AUGUSTUS	start_codon	87840170	87840172	.	-	0	ID=g12000.t1.start1;Parent=g12000.t1;
OX371261.1_Lypha_dubia_genome_assembly,_chromosome:_2	AUGUSTUS	mRNA	87832795	87840172	0.56	-	.	ID=g12000.t2;Parent=g12000;
OX371261.1_Lypha_dubia_genome_assembly,_chromosome:_2	AUGUSTUS	stop_codon	87832795	87832797	.	-	0	ID=g12000.t2.stop1;Parent=g12000.t2;
OX371261.1_Lypha_dubia_genome_assembly,_chromosome:_2	AUGUSTUS	CDS	87832795	87833002	0.59	-	1	ID=g12000.t2.CDS1;Parent=g12000.t2;
OX371261.1_Lypha_dubia_genome_assembly,_chromosome:_2	AUGUSTUS	exon	87832795	87833002	.	-	.	ID=g12000.t2.exon1;Parent=g12000.t2;
OX371261.1_Lypha_dubia_genome_assembly,_chromosome:_2	AUGUSTUS	intron	87833003	87839966	0.56	-	.	ID=g12000.t2.intron1;Parent=g12000.t2;
OX371261.1_Lypha_dubia_genome_assembly,_chromosome:_2	AUGUSTUS	CDS	87839967	87840172	0.75	-	0	ID=g12000.t2.CDS2;Parent=g12000.t2;
OX371261.1_Lypha_dubia_genome_assembly,_chromosome:_2	AUGUSTUS	exon	87839967	87840172	.	-	.	ID=g12000.t2.exon2;Parent=g12000.t2;
OX371261.1_Lypha_dubia_genome_assembly,_chromosome:_2	AUGUSTUS	start_codon	87840170	87840172	.	-	0	ID=g12000.t2.start1;Parent=g12000.t2;
OX371261.1_Lypha_dubia_genome_assembly,_chromosome:_2	AUGUSTUS	mRNA	87839035	87840172	0.32	-	.	ID=g12000.t3;Parent=g12000;
OX371261.1_Lypha_dubia_genome_assembly,_chromosome:_2	AUGUSTUS	stop_codon	87839035	87839037	.	-	0	ID=g12000.t3.stop1;Parent=g12000.t3;
OX371261.1_Lypha_dubia_genome_assembly,_chromosome:_2	AUGUSTUS	CDS	87839035	87839448	0.32	-	0	ID=g12000.t3.CDS1;Parent=g12000.t3;
OX371261.1_Lypha_dubia_genome_assembly,_chromosome:_2	AUGUSTUS	exon	87839035	87839448	.	-	.	ID=g12000.t3.exon1;Parent=g12000.t3;
OX371261.1_Lypha_dubia_genome_assembly,_chromosome:_2	AUGUSTUS	intron	87839449	87840064	0.32	-	.	ID=g12000.t3.intron1;Parent=g12000.t3;
OX371261.1_Lypha_dubia_genome_assembly,_chromosome:_2	AUGUSTUS	CDS	87840065	87840172	0.33	-	0	ID=g12000.t3.CDS2;Parent=g12000.t3;
OX371261.1_Lypha_dubia_genome_assembly,_chromosome:_2	AUGUSTUS	exon	87840065	87840172	.	-	.	ID=g12000.t3.exon2;Parent=g12000.t3;
OX371261.1_Lypha_dubia_genome_assembly,_chromosome:_2	AUGUSTUS	start_codon	87840170	87840172	.	-	0	ID=g12000.t3.start1;Parent=g12000.t3;
OX371261.1_Lypha_dubia_genome_assembly,_chromosome:_2	AUGUSTUS	gene	87837951	87838271	.	-	.	ID=g12001;
OX371261.1_Lypha_dubia_genome_assembly,_chromosome:_2	AUGUSTUS	mRNA	87837951	87838271	1	-	.	ID=g12001.t1;Parent=g12001;
OX371261.1_Lypha_dubia_genome_assembly,_chromosome:_2	AUGUSTUS	stop_codon	87837951	87837953	.	-	0	ID=g12001.t1.stop1;Parent=g12001.t1;
OX371261.1_Lypha_dubia_genome_assembly,_chromosome:_2	AUGUSTUS	CDS	87837951	87838271	1	-	0	ID=g12001.t1.CDS1;Parent=g12001.t1;
OX371261.1_Lypha_dubia_genome_assembly,_chromosome:_2	AUGUSTUS	exon	87837951	87838271	.	-	.	ID=g12001.t1.exon1;Parent=g12001.t1;
OX371261.1_Lypha_dubia_genome_assembly,_chromosome:_2	AUGUSTUS	start_codon	87838269	87838271	.	-	0	ID=g12001.t1.start1;Parent=g12001.t1;
OX371261.1_Lypha_dubia_genome_assembly,_chromosome:_2	AUGUSTUS	gene	87841679	87846656	.	+	.	ID=g12002;
OX371261.1_Lypha_dubia_genome_assembly,_chromosome:_2	AUGUSTUS	mRNA	87841679	87846656	0.16	+	.	ID=g12002.t1;Parent=g12002;
OX371261.1_Lypha_dubia_genome_assembly,_chromosome:_2	AUGUSTUS	start_codon	87841679	87841681	.	+	0	ID=g12002.t1.start1;Parent=g12002.t1;
OX371261.1_Lypha_dubia_genome_assembly,_chromosome:_2	AUGUSTUS	CDS	87841679	87841698	0.31	+	0	ID=g12002.t1.CDS1;Parent=g12002.t1;
OX371261.1_Lypha_dubia_genome_assembly,_chromosome:_2	AUGUSTUS	exon	87841679	87841698	.	+	.	ID=g12002.t1.exon1;Parent=g12002.t1;
OX371261.1_Lypha_dubia_genome_assembly,_chromosome:_2	AUGUSTUS	intron	87841699	87844973	0.32	+	.	ID=g12002.t1.intron1;Parent=g12002.t1;
OX371261.1_Lypha_dubia_genome_assembly,_chromosome:_2	AUGUSTUS	CDS	87844974	87845515	0.86	+	1	ID=g12002.t1.CDS2;Parent=g12002.t1;
OX371261.1_Lypha_dubia_genome_assembly,_chromosome:_2	AUGUSTUS	exon	87844974	87845515	.	+	.	ID=g12002.t1.exon2;Parent=g12002.t1;
OX371261.1_Lypha_dubia_genome_assembly,_chromosome:_2	AUGUSTUS	intron	87845516	87845639	1	+	.	ID=g12002.t1.intron2;Parent=g12002.t1;
OX371261.1_Lypha_dubia_genome_assembly,_chromosome:_2	AUGUSTUS	CDS	87845640	87845913	0.67	+	2	ID=g12002.t1.CDS3;Parent=g12002.t1;
OX371261.1_Lypha_dubia_genome_assembly,_chromosome:_2	AUGUSTUS	exon	87845640	87845913	.	+	.	ID=g12002.t1.exon3;Parent=g12002.t1;
OX371261.1_Lypha_dubia_genome_assembly,_chromosome:_2	AUGUSTUS	intron	87845914	87846109	0.55	+	.	ID=g12002.t1.intron3;Parent=g12002.t1;
OX371261.1_Lypha_dubia_genome_assembly,_chromosome:_2	AUGUSTUS	CDS	87846110	87846656	0.55	+	1	ID=g12002.t1.CDS4;Parent=g12002.t1;
OX371261.1_Lypha_dubia_genome_assembly,_chromosome:_2	AUGUSTUS	exon	87846110	87846656	.	+	.	ID=g12002.t1.exon4;Parent=g12002.t1;
OX371261.1_Lypha_dubia_genome_assembly,_chromosome:_2	AUGUSTUS	stop_codon	87846654	87846656	.	+	0	ID=g12002.t1.stop1;Parent=g12002.t1;
OX371261.1_Lypha_dubia_genome_assembly,_chromosome:_2	AUGUSTUS	gene	87846712	87848606	.	+	.	ID=g12003;
OX371261.1_Lypha_dubia_genome_assembly,_chromosome:_2	AUGUSTUS	mRNA	87846712	87848606	0.89	+	.	ID=g12003.t1;Parent=g12003;
OX371261.1_Lypha_dubia_genome_assembly,_chromosome:_2	AUGUSTUS	start_codon	87846712	87846714	.	+	0	ID=g12003.t1.start1;Parent=g12003.t1;
OX371261.1_Lypha_dubia_genome_assembly,_chromosome:_2	AUGUSTUS	CDS	87846712	87846790	0.99	+	0	ID=g12003.t1.CDS1;Parent=g12003.t1;
OX371261.1_Lypha_dubia_genome_assembly,_chromosome:_2	AUGUSTUS	exon	87846712	87846790	.	+	.	ID=g12003.t1.exon1;Parent=g12003.t1;
OX371261.1_Lypha_dubia_genome_assembly,_chromosome:_2	AUGUSTUS	intron	87846791	87846858	0.97	+	.	ID=g12003.t1.intron1;Parent=g12003.t1;
OX371261.1_Lypha_dubia_genome_assembly,_chromosome:_2	AUGUSTUS	CDS	87846859	87848606	0.89	+	2	ID=g12003.t1.CDS2;Parent=g12003.t1;
OX371261.1_Lypha_dubia_genome_assembly,_chromosome:_2	AUGUSTUS	exon	87846859	87848606	.	+	.	ID=g12003.t1.exon2;Parent=g12003.t1;
OX371261.1_Lypha_dubia_genome_assembly,_chromosome:_2	AUGUSTUS	stop_codon	87848604	87848606	.	+	0	ID=g12003.t1.stop1;Parent=g12003.t1;
OX371261.1_Lypha_dubia_genome_assembly,_chromosome:_2	AUGUSTUS	gene	87848631	87851239	.	+	.	ID=g12004;
OX371261.1_Lypha_dubia_genome_assembly,_chromosome:_2	AUGUSTUS	mRNA	87848631	87851239	0.97	+	.	ID=g12004.t1;Parent=g12004;
OX371261.1_Lypha_dubia_genome_assembly,_chromosome:_2	AUGUSTUS	start_codon	87848631	87848633	.	+	0	ID=g12004.t1.start1;Parent=g12004.t1;
OX371261.1_Lypha_dubia_genome_assembly,_chromosome:_2	AUGUSTUS	CDS	87848631	87848905	1	+	0	ID=g12004.t1.CDS1;Parent=g12004.t1;
OX371261.1_Lypha_dubia_genome_assembly,_chromosome:_2	AUGUSTUS	exon	87848631	87848905	.	+	.	ID=g12004.t1.exon1;Parent=g12004.t1;
OX371261.1_Lypha_dubia_genome_assembly,_chromosome:_2	AUGUSTUS	intron	87848906	87849930	1	+	.	ID=g12004.t1.intron1;Parent=g12004.t1;
OX371261.1_Lypha_dubia_genome_assembly,_chromosome:_2	AUGUSTUS	CDS	87849931	87851239	0.97	+	1	ID=g12004.t1.CDS2;Parent=g12004.t1;
OX371261.1_Lypha_dubia_genome_assembly,_chromosome:_2	AUGUSTUS	exon	87849931	87851239	.	+	.	ID=g12004.t1.exon2;Parent=g12004.t1;
OX371261.1_Lypha_dubia_genome_assembly,_chromosome:_2	AUGUSTUS	stop_codon	87851237	87851239	.	+	0	ID=g12004.t1.stop1;Parent=g12004.t1;
OX371261.1_Lypha_dubia_genome_assembly,_chromosome:_2	AUGUSTUS	gene	87882834	87884630	.	-	.	ID=g12005;
OX371261.1_Lypha_dubia_genome_assembly,_chromosome:_2	AUGUSTUS	mRNA	87882834	87884630	1	-	.	ID=g12005.t1;Parent=g12005;
OX371261.1_Lypha_dubia_genome_assembly,_chromosome:_2	AUGUSTUS	stop_codon	87882834	87882836	.	-	0	ID=g12005.t1.stop1;Parent=g12005.t1;
OX371261.1_Lypha_dubia_genome_assembly,_chromosome:_2	AUGUSTUS	CDS	87882834	87882939	1	-	1	ID=g12005.t1.CDS1;Parent=g12005.t1;
OX371261.1_Lypha_dubia_genome_assembly,_chromosome:_2	AUGUSTUS	exon	87882834	87882939	.	-	.	ID=g12005.t1.exon1;Parent=g12005.t1;
OX371261.1_Lypha_dubia_genome_assembly,_chromosome:_2	AUGUSTUS	intron	87882940	87883008	1	-	.	ID=g12005.t1.intron1;Parent=g12005.t1;
OX371261.1_Lypha_dubia_genome_assembly,_chromosome:_2	AUGUSTUS	CDS	87883009	87883451	1	-	0	ID=g12005.t1.CDS2;Parent=g12005.t1;
OX371261.1_Lypha_dubia_genome_assembly,_chromosome:_2	AUGUSTUS	exon	87883009	87883451	.	-	.	ID=g12005.t1.exon2;Parent=g12005.t1;
OX371261.1_Lypha_dubia_genome_assembly,_chromosome:_2	AUGUSTUS	intron	87883452	87883503	1	-	.	ID=g12005.t1.intron2;Parent=g12005.t1;
OX371261.1_Lypha_dubia_genome_assembly,_chromosome:_2	AUGUSTUS	CDS	87883504	87883926	1	-	0	ID=g12005.t1.CDS3;Parent=g12005.t1;
OX371261.1_Lypha_dubia_genome_assembly,_chromosome:_2	AUGUSTUS	exon	87883504	87883926	.	-	.	ID=g12005.t1.exon3;Parent=g12005.t1;
OX371261.1_Lypha_dubia_genome_assembly,_chromosome:_2	AUGUSTUS	intron	87883927	87884004	1	-	.	ID=g12005.t1.intron3;Parent=g12005.t1;
OX371261.1_Lypha_dubia_genome_assembly,_chromosome:_2	AUGUSTUS	CDS	87884005	87884377	1	-	1	ID=g12005.t1.CDS4;Parent=g12005.t1;
OX371261.1_Lypha_dubia_genome_assembly,_chromosome:_2	AUGUSTUS	exon	87884005	87884377	.	-	.	ID=g12005.t1.exon4;Parent=g12005.t1;
OX371261.1_Lypha_dubia_genome_assembly,_chromosome:_2	AUGUSTUS	intron	87884378	87884439	1	-	.	ID=g12005.t1.intron4;Parent=g12005.t1;
OX371261.1_Lypha_dubia_genome_assembly,_chromosome:_2	AUGUSTUS	CDS	87884440	87884630	1	-	0	ID=g12005.t1.CDS5;Parent=g12005.t1;
OX371261.1_Lypha_dubia_genome_assembly,_chromosome:_2	AUGUSTUS	exon	87884440	87884630	.	-	.	ID=g12005.t1.exon5;Parent=g12005.t1;
OX371261.1_Lypha_dubia_genome_assembly,_chromosome:_2	AUGUSTUS	start_codon	87884628	87884630	.	-	0	ID=g12005.t1.start1;Parent=g12005.t1;
OX371261.1_Lypha_dubia_genome_assembly,_chromosome:_2	AUGUSTUS	gene	87887525	87888358	.	+	.	ID=g12006;
OX371261.1_Lypha_dubia_genome_assembly,_chromosome:_2	AUGUSTUS	mRNA	87887525	87888358	1	+	.	ID=g12006.t1;Parent=g12006;
OX371261.1_Lypha_dubia_genome_assembly,_chromosome:_2	AUGUSTUS	start_codon	87887525	87887527	.	+	0	ID=g12006.t1.start1;Parent=g12006.t1;
OX371261.1_Lypha_dubia_genome_assembly,_chromosome:_2	AUGUSTUS	CDS	87887525	87887601	1	+	0	ID=g12006.t1.CDS1;Parent=g12006.t1;
OX371261.1_Lypha_dubia_genome_assembly,_chromosome:_2	AUGUSTUS	exon	87887525	87887601	.	+	.	ID=g12006.t1.exon1;Parent=g12006.t1;
OX371261.1_Lypha_dubia_genome_assembly,_chromosome:_2	AUGUSTUS	intron	87887602	87887652	1	+	.	ID=g12006.t1.intron1;Parent=g12006.t1;
OX371261.1_Lypha_dubia_genome_assembly,_chromosome:_2	AUGUSTUS	CDS	87887653	87888358	1	+	1	ID=g12006.t1.CDS2;Parent=g12006.t1;
OX371261.1_Lypha_dubia_genome_assembly,_chromosome:_2	AUGUSTUS	exon	87887653	87888358	.	+	.	ID=g12006.t1.exon2;Parent=g12006.t1;
OX371261.1_Lypha_dubia_genome_assembly,_chromosome:_2	AUGUSTUS	stop_codon	87888356	87888358	.	+	0	ID=g12006.t1.stop1;Parent=g12006.t1;
OX371261.1_Lypha_dubia_genome_assembly,_chromosome:_2	AUGUSTUS	gene	87898536	87899372	.	-	.	ID=g12007;
OX371261.1_Lypha_dubia_genome_assembly,_chromosome:_2	AUGUSTUS	mRNA	87898536	87899372	1	-	.	ID=g12007.t1;Parent=g12007;
OX371261.1_Lypha_dubia_genome_assembly,_chromosome:_2	AUGUSTUS	stop_codon	87898536	87898538	.	-	0	ID=g12007.t1.stop1;Parent=g12007.t1;
OX371261.1_Lypha_dubia_genome_assembly,_chromosome:_2	AUGUSTUS	CDS	87898536	87899032	1	-	2	ID=g12007.t1.CDS1;Parent=g12007.t1;
OX371261.1_Lypha_dubia_genome_assembly,_chromosome:_2	AUGUSTUS	exon	87898536	87899032	.	-	.	ID=g12007.t1.exon1;Parent=g12007.t1;
OX371261.1_Lypha_dubia_genome_assembly,_chromosome:_2	AUGUSTUS	intron	87899033	87899317	1	-	.	ID=g12007.t1.intron1;Parent=g12007.t1;
OX371261.1_Lypha_dubia_genome_assembly,_chromosome:_2	AUGUSTUS	CDS	87899318	87899372	1	-	0	ID=g12007.t1.CDS2;Parent=g12007.t1;
OX371261.1_Lypha_dubia_genome_assembly,_chromosome:_2	AUGUSTUS	exon	87899318	87899372	.	-	.	ID=g12007.t1.exon2;Parent=g12007.t1;
OX371261.1_Lypha_dubia_genome_assembly,_chromosome:_2	AUGUSTUS	start_codon	87899370	87899372	.	-	0	ID=g12007.t1.start1;Parent=g12007.t1;
OX371261.1_Lypha_dubia_genome_assembly,_chromosome:_2	AUGUSTUS	gene	87903377	87904486	.	+	.	ID=g12008;
OX371261.1_Lypha_dubia_genome_assembly,_chromosome:_2	AUGUSTUS	mRNA	87903377	87904486	1	+	.	ID=g12008.t1;Parent=g12008;
OX371261.1_Lypha_dubia_genome_assembly,_chromosome:_2	AUGUSTUS	start_codon	87903377	87903379	.	+	0	ID=g12008.t1.start1;Parent=g12008.t1;
OX371261.1_Lypha_dubia_genome_assembly,_chromosome:_2	AUGUSTUS	CDS	87903377	87904486	1	+	0	ID=g12008.t1.CDS1;Parent=g12008.t1;
OX371261.1_Lypha_dubia_genome_assembly,_chromosome:_2	AUGUSTUS	exon	87903377	87904486	.	+	.	ID=g12008.t1.exon1;Parent=g12008.t1;
OX371261.1_Lypha_dubia_genome_assembly,_chromosome:_2	AUGUSTUS	stop_codon	87904484	87904486	.	+	0	ID=g12008.t1.stop1;Parent=g12008.t1;
OX371261.1_Lypha_dubia_genome_assembly,_chromosome:_2	AUGUSTUS	gene	87916074	87918039	.	-	.	ID=g12009;
OX371261.1_Lypha_dubia_genome_assembly,_chromosome:_2	AUGUSTUS	mRNA	87916074	87917004	1	-	.	ID=g12009.t1;Parent=g12009;
OX371261.1_Lypha_dubia_genome_assembly,_chromosome:_2	AUGUSTUS	stop_codon	87916074	87916076	.	-	0	ID=g12009.t1.stop1;Parent=g12009.t1;
OX371261.1_Lypha_dubia_genome_assembly,_chromosome:_2	AUGUSTUS	CDS	87916074	87916894	1	-	2	ID=g12009.t1.CDS1;Parent=g12009.t1;
OX371261.1_Lypha_dubia_genome_assembly,_chromosome:_2	AUGUSTUS	exon	87916074	87916894	.	-	.	ID=g12009.t1.exon1;Parent=g12009.t1;
OX371261.1_Lypha_dubia_genome_assembly,_chromosome:_2	AUGUSTUS	intron	87916895	87916994	1	-	.	ID=g12009.t1.intron1;Parent=g12009.t1;
OX371261.1_Lypha_dubia_genome_assembly,_chromosome:_2	AUGUSTUS	CDS	87916995	87917004	1	-	0	ID=g12009.t1.CDS2;Parent=g12009.t1;
OX371261.1_Lypha_dubia_genome_assembly,_chromosome:_2	AUGUSTUS	exon	87916995	87917004	.	-	.	ID=g12009.t1.exon2;Parent=g12009.t1;
OX371261.1_Lypha_dubia_genome_assembly,_chromosome:_2	AUGUSTUS	start_codon	87917002	87917004	.	-	0	ID=g12009.t1.start1;Parent=g12009.t1;
OX371261.1_Lypha_dubia_genome_assembly,_chromosome:_2	AUGUSTUS	mRNA	87916074	87918039	0.57	-	.	ID=g12009.t2;Parent=g12009;
OX371261.1_Lypha_dubia_genome_assembly,_chromosome:_2	AUGUSTUS	stop_codon	87916074	87916076	.	-	0	ID=g12009.t2.stop1;Parent=g12009.t2;
OX371261.1_Lypha_dubia_genome_assembly,_chromosome:_2	AUGUSTUS	CDS	87916074	87916894	0.85	-	2	ID=g12009.t2.CDS1;Parent=g12009.t2;
OX371261.1_Lypha_dubia_genome_assembly,_chromosome:_2	AUGUSTUS	exon	87916074	87916894	.	-	.	ID=g12009.t2.exon1;Parent=g12009.t2;
OX371261.1_Lypha_dubia_genome_assembly,_chromosome:_2	AUGUSTUS	intron	87916895	87917915	0.57	-	.	ID=g12009.t2.intron1;Parent=g12009.t2;
OX371261.1_Lypha_dubia_genome_assembly,_chromosome:_2	AUGUSTUS	CDS	87917916	87918039	0.65	-	0	ID=g12009.t2.CDS2;Parent=g12009.t2;
OX371261.1_Lypha_dubia_genome_assembly,_chromosome:_2	AUGUSTUS	exon	87917916	87918039	.	-	.	ID=g12009.t2.exon2;Parent=g12009.t2;
OX371261.1_Lypha_dubia_genome_assembly,_chromosome:_2	AUGUSTUS	start_codon	87918037	87918039	.	-	0	ID=g12009.t2.start1;Parent=g12009.t2;
OX371261.1_Lypha_dubia_genome_assembly,_chromosome:_2	AUGUSTUS	mRNA	87917398	87918039	0.24	-	.	ID=g12009.t3;Parent=g12009;
OX371261.1_Lypha_dubia_genome_assembly,_chromosome:_2	AUGUSTUS	stop_codon	87917398	87917400	.	-	0	ID=g12009.t3.stop1;Parent=g12009.t3;
OX371261.1_Lypha_dubia_genome_assembly,_chromosome:_2	AUGUSTUS	CDS	87917398	87917713	0.24	-	1	ID=g12009.t3.CDS1;Parent=g12009.t3;
OX371261.1_Lypha_dubia_genome_assembly,_chromosome:_2	AUGUSTUS	exon	87917398	87917713	.	-	.	ID=g12009.t3.exon1;Parent=g12009.t3;
OX371261.1_Lypha_dubia_genome_assembly,_chromosome:_2	AUGUSTUS	intron	87917714	87917875	0.35	-	.	ID=g12009.t3.intron1;Parent=g12009.t3;
OX371261.1_Lypha_dubia_genome_assembly,_chromosome:_2	AUGUSTUS	CDS	87917876	87918039	0.49	-	0	ID=g12009.t3.CDS2;Parent=g12009.t3;
OX371261.1_Lypha_dubia_genome_assembly,_chromosome:_2	AUGUSTUS	exon	87917876	87918039	.	-	.	ID=g12009.t3.exon2;Parent=g12009.t3;
OX371261.1_Lypha_dubia_genome_assembly,_chromosome:_2	AUGUSTUS	start_codon	87918037	87918039	.	-	0	ID=g12009.t3.start1;Parent=g12009.t3;
OX371261.1_Lypha_dubia_genome_assembly,_chromosome:_2	AUGUSTUS	gene	87918866	87921148	.	-	.	ID=g12010;
OX371261.1_Lypha_dubia_genome_assembly,_chromosome:_2	AUGUSTUS	mRNA	87918866	87921148	0.11	-	.	ID=g12010.t1;Parent=g12010;
OX371261.1_Lypha_dubia_genome_assembly,_chromosome:_2	AUGUSTUS	stop_codon	87918866	87918868	.	-	0	ID=g12010.t1.stop1;Parent=g12010.t1;
OX371261.1_Lypha_dubia_genome_assembly,_chromosome:_2	AUGUSTUS	CDS	87918866	87920166	0.26	-	2	ID=g12010.t1.CDS1;Parent=g12010.t1;
OX371261.1_Lypha_dubia_genome_assembly,_chromosome:_2	AUGUSTUS	exon	87918866	87920166	.	-	.	ID=g12010.t1.exon1;Parent=g12010.t1;
OX371261.1_Lypha_dubia_genome_assembly,_chromosome:_2	AUGUSTUS	intron	87920167	87920227	0.91	-	.	ID=g12010.t1.intron1;Parent=g12010.t1;
OX371261.1_Lypha_dubia_genome_assembly,_chromosome:_2	AUGUSTUS	CDS	87920228	87920636	0.7	-	0	ID=g12010.t1.CDS2;Parent=g12010.t1;
OX371261.1_Lypha_dubia_genome_assembly,_chromosome:_2	AUGUSTUS	exon	87920228	87920636	.	-	.	ID=g12010.t1.exon2;Parent=g12010.t1;
OX371261.1_Lypha_dubia_genome_assembly,_chromosome:_2	AUGUSTUS	intron	87920637	87920821	0.41	-	.	ID=g12010.t1.intron2;Parent=g12010.t1;
OX371261.1_Lypha_dubia_genome_assembly,_chromosome:_2	AUGUSTUS	CDS	87920822	87921148	0.56	-	0	ID=g12010.t1.CDS3;Parent=g12010.t1;
OX371261.1_Lypha_dubia_genome_assembly,_chromosome:_2	AUGUSTUS	exon	87920822	87921148	.	-	.	ID=g12010.t1.exon3;Parent=g12010.t1;
OX371261.1_Lypha_dubia_genome_assembly,_chromosome:_2	AUGUSTUS	start_codon	87921146	87921148	.	-	0	ID=g12010.t1.start1;Parent=g12010.t1;
OX371261.1_Lypha_dubia_genome_assembly,_chromosome:_2	AUGUSTUS	gene	87934420	87935810	.	+	.	ID=g12011;
OX371261.1_Lypha_dubia_genome_assembly,_chromosome:_2	AUGUSTUS	mRNA	87934420	87935810	0.96	+	.	ID=g12011.t1;Parent=g12011;
OX371261.1_Lypha_dubia_genome_assembly,_chromosome:_2	AUGUSTUS	start_codon	87934420	87934422	.	+	0	ID=g12011.t1.start1;Parent=g12011.t1;
OX371261.1_Lypha_dubia_genome_assembly,_chromosome:_2	AUGUSTUS	CDS	87934420	87934923	0.96	+	0	ID=g12011.t1.CDS1;Parent=g12011.t1;
OX371261.1_Lypha_dubia_genome_assembly,_chromosome:_2	AUGUSTUS	exon	87934420	87934923	.	+	.	ID=g12011.t1.exon1;Parent=g12011.t1;
OX371261.1_Lypha_dubia_genome_assembly,_chromosome:_2	AUGUSTUS	intron	87934924	87934982	1	+	.	ID=g12011.t1.intron1;Parent=g12011.t1;
OX371261.1_Lypha_dubia_genome_assembly,_chromosome:_2	AUGUSTUS	CDS	87934983	87935186	1	+	0	ID=g12011.t1.CDS2;Parent=g12011.t1;
OX371261.1_Lypha_dubia_genome_assembly,_chromosome:_2	AUGUSTUS	exon	87934983	87935186	.	+	.	ID=g12011.t1.exon2;Parent=g12011.t1;
OX371261.1_Lypha_dubia_genome_assembly,_chromosome:_2	AUGUSTUS	intron	87935187	87935250	1	+	.	ID=g12011.t1.intron2;Parent=g12011.t1;
OX371261.1_Lypha_dubia_genome_assembly,_chromosome:_2	AUGUSTUS	CDS	87935251	87935546	1	+	0	ID=g12011.t1.CDS3;Parent=g12011.t1;
OX371261.1_Lypha_dubia_genome_assembly,_chromosome:_2	AUGUSTUS	exon	87935251	87935546	.	+	.	ID=g12011.t1.exon3;Parent=g12011.t1;
OX371261.1_Lypha_dubia_genome_assembly,_chromosome:_2	AUGUSTUS	intron	87935547	87935608	1	+	.	ID=g12011.t1.intron3;Parent=g12011.t1;
OX371261.1_Lypha_dubia_genome_assembly,_chromosome:_2	AUGUSTUS	CDS	87935609	87935810	1	+	1	ID=g12011.t1.CDS4;Parent=g12011.t1;
OX371261.1_Lypha_dubia_genome_assembly,_chromosome:_2	AUGUSTUS	exon	87935609	87935810	.	+	.	ID=g12011.t1.exon4;Parent=g12011.t1;
OX371261.1_Lypha_dubia_genome_assembly,_chromosome:_2	AUGUSTUS	stop_codon	87935808	87935810	.	+	0	ID=g12011.t1.stop1;Parent=g12011.t1;
OX371261.1_Lypha_dubia_genome_assembly,_chromosome:_2	AUGUSTUS	gene	87957634	87958460	.	-	.	ID=g12012;
OX371261.1_Lypha_dubia_genome_assembly,_chromosome:_2	AUGUSTUS	mRNA	87957634	87958460	1	-	.	ID=g12012.t1;Parent=g12012;
OX371261.1_Lypha_dubia_genome_assembly,_chromosome:_2	AUGUSTUS	stop_codon	87957634	87957636	.	-	0	ID=g12012.t1.stop1;Parent=g12012.t1;
OX371261.1_Lypha_dubia_genome_assembly,_chromosome:_2	AUGUSTUS	CDS	87957634	87958242	1	-	0	ID=g12012.t1.CDS1;Parent=g12012.t1;
OX371261.1_Lypha_dubia_genome_assembly,_chromosome:_2	AUGUSTUS	exon	87957634	87958242	.	-	.	ID=g12012.t1.exon1;Parent=g12012.t1;
OX371261.1_Lypha_dubia_genome_assembly,_chromosome:_2	AUGUSTUS	intron	87958243	87958304	1	-	.	ID=g12012.t1.intron1;Parent=g12012.t1;
OX371261.1_Lypha_dubia_genome_assembly,_chromosome:_2	AUGUSTUS	CDS	87958305	87958460	1	-	0	ID=g12012.t1.CDS2;Parent=g12012.t1;
OX371261.1_Lypha_dubia_genome_assembly,_chromosome:_2	AUGUSTUS	exon	87958305	87958460	.	-	.	ID=g12012.t1.exon2;Parent=g12012.t1;
OX371261.1_Lypha_dubia_genome_assembly,_chromosome:_2	AUGUSTUS	start_codon	87958458	87958460	.	-	0	ID=g12012.t1.start1;Parent=g12012.t1;
OX371261.1_Lypha_dubia_genome_assembly,_chromosome:_2	AUGUSTUS	gene	87963717	87964645	.	-	.	ID=g12013;
OX371261.1_Lypha_dubia_genome_assembly,_chromosome:_2	AUGUSTUS	mRNA	87963717	87964645	0.19	-	.	ID=g12013.t1;Parent=g12013;
OX371261.1_Lypha_dubia_genome_assembly,_chromosome:_2	AUGUSTUS	stop_codon	87963717	87963719	.	-	0	ID=g12013.t1.stop1;Parent=g12013.t1;
OX371261.1_Lypha_dubia_genome_assembly,_chromosome:_2	AUGUSTUS	CDS	87963717	87963958	0.67	-	2	ID=g12013.t1.CDS1;Parent=g12013.t1;
OX371261.1_Lypha_dubia_genome_assembly,_chromosome:_2	AUGUSTUS	exon	87963717	87963958	.	-	.	ID=g12013.t1.exon1;Parent=g12013.t1;
OX371261.1_Lypha_dubia_genome_assembly,_chromosome:_2	AUGUSTUS	intron	87963959	87964008	0.37	-	.	ID=g12013.t1.intron1;Parent=g12013.t1;
OX371261.1_Lypha_dubia_genome_assembly,_chromosome:_2	AUGUSTUS	CDS	87964009	87964114	0.32	-	0	ID=g12013.t1.CDS2;Parent=g12013.t1;
OX371261.1_Lypha_dubia_genome_assembly,_chromosome:_2	AUGUSTUS	exon	87964009	87964114	.	-	.	ID=g12013.t1.exon2;Parent=g12013.t1;
OX371261.1_Lypha_dubia_genome_assembly,_chromosome:_2	AUGUSTUS	intron	87964115	87964221	0.45	-	.	ID=g12013.t1.intron2;Parent=g12013.t1;
OX371261.1_Lypha_dubia_genome_assembly,_chromosome:_2	AUGUSTUS	CDS	87964222	87964335	0.56	-	0	ID=g12013.t1.CDS3;Parent=g12013.t1;
OX371261.1_Lypha_dubia_genome_assembly,_chromosome:_2	AUGUSTUS	exon	87964222	87964335	.	-	.	ID=g12013.t1.exon3;Parent=g12013.t1;
OX371261.1_Lypha_dubia_genome_assembly,_chromosome:_2	AUGUSTUS	intron	87964336	87964390	1	-	.	ID=g12013.t1.intron3;Parent=g12013.t1;
OX371261.1_Lypha_dubia_genome_assembly,_chromosome:_2	AUGUSTUS	CDS	87964391	87964577	1	-	1	ID=g12013.t1.CDS4;Parent=g12013.t1;
OX371261.1_Lypha_dubia_genome_assembly,_chromosome:_2	AUGUSTUS	exon	87964391	87964577	.	-	.	ID=g12013.t1.exon4;Parent=g12013.t1;
OX371261.1_Lypha_dubia_genome_assembly,_chromosome:_2	AUGUSTUS	intron	87964578	87964631	1	-	.	ID=g12013.t1.intron4;Parent=g12013.t1;
OX371261.1_Lypha_dubia_genome_assembly,_chromosome:_2	AUGUSTUS	CDS	87964632	87964645	1	-	0	ID=g12013.t1.CDS5;Parent=g12013.t1;
OX371261.1_Lypha_dubia_genome_assembly,_chromosome:_2	AUGUSTUS	exon	87964632	87964645	.	-	.	ID=g12013.t1.exon5;Parent=g12013.t1;
OX371261.1_Lypha_dubia_genome_assembly,_chromosome:_2	AUGUSTUS	start_codon	87964643	87964645	.	-	0	ID=g12013.t1.start1;Parent=g12013.t1;
OX371261.1_Lypha_dubia_genome_assembly,_chromosome:_2	AUGUSTUS	gene	87969805	87971537	.	-	.	ID=g12014;
OX371261.1_Lypha_dubia_genome_assembly,_chromosome:_2	AUGUSTUS	mRNA	87969805	87971537	0.48	-	.	ID=g12014.t1;Parent=g12014;
OX371261.1_Lypha_dubia_genome_assembly,_chromosome:_2	AUGUSTUS	stop_codon	87969805	87969807	.	-	0	ID=g12014.t1.stop1;Parent=g12014.t1;
OX371261.1_Lypha_dubia_genome_assembly,_chromosome:_2	AUGUSTUS	CDS	87969805	87970421	0.49	-	2	ID=g12014.t1.CDS1;Parent=g12014.t1;
OX371261.1_Lypha_dubia_genome_assembly,_chromosome:_2	AUGUSTUS	exon	87969805	87970421	.	-	.	ID=g12014.t1.exon1;Parent=g12014.t1;
OX371261.1_Lypha_dubia_genome_assembly,_chromosome:_2	AUGUSTUS	intron	87970422	87971440	0.48	-	.	ID=g12014.t1.intron1;Parent=g12014.t1;
OX371261.1_Lypha_dubia_genome_assembly,_chromosome:_2	AUGUSTUS	CDS	87971441	87971537	0.96	-	0	ID=g12014.t1.CDS2;Parent=g12014.t1;
OX371261.1_Lypha_dubia_genome_assembly,_chromosome:_2	AUGUSTUS	exon	87971441	87971537	.	-	.	ID=g12014.t1.exon2;Parent=g12014.t1;
OX371261.1_Lypha_dubia_genome_assembly,_chromosome:_2	AUGUSTUS	start_codon	87971535	87971537	.	-	0	ID=g12014.t1.start1;Parent=g12014.t1;
OX371261.1_Lypha_dubia_genome_assembly,_chromosome:_2	AUGUSTUS	gene	87971791	87972165	.	-	.	ID=g12015;
OX371261.1_Lypha_dubia_genome_assembly,_chromosome:_2	AUGUSTUS	mRNA	87971791	87972165	0.94	-	.	ID=g12015.t1;Parent=g12015;
OX371261.1_Lypha_dubia_genome_assembly,_chromosome:_2	AUGUSTUS	stop_codon	87971791	87971793	.	-	0	ID=g12015.t1.stop1;Parent=g12015.t1;
OX371261.1_Lypha_dubia_genome_assembly,_chromosome:_2	AUGUSTUS	CDS	87971791	87972165	0.94	-	0	ID=g12015.t1.CDS1;Parent=g12015.t1;
OX371261.1_Lypha_dubia_genome_assembly,_chromosome:_2	AUGUSTUS	exon	87971791	87972165	.	-	.	ID=g12015.t1.exon1;Parent=g12015.t1;
OX371261.1_Lypha_dubia_genome_assembly,_chromosome:_2	AUGUSTUS	start_codon	87972163	87972165	.	-	0	ID=g12015.t1.start1;Parent=g12015.t1;
OX371261.1_Lypha_dubia_genome_assembly,_chromosome:_2	AUGUSTUS	gene	87980953	87981397	.	-	.	ID=g12016;
OX371261.1_Lypha_dubia_genome_assembly,_chromosome:_2	AUGUSTUS	mRNA	87980953	87981397	0.34	-	.	ID=g12016.t1;Parent=g12016;
OX371261.1_Lypha_dubia_genome_assembly,_chromosome:_2	AUGUSTUS	stop_codon	87980953	87980955	.	-	0	ID=g12016.t1.stop1;Parent=g12016.t1;
OX371261.1_Lypha_dubia_genome_assembly,_chromosome:_2	AUGUSTUS	CDS	87980953	87981182	0.86	-	2	ID=g12016.t1.CDS1;Parent=g12016.t1;
OX371261.1_Lypha_dubia_genome_assembly,_chromosome:_2	AUGUSTUS	exon	87980953	87981182	.	-	.	ID=g12016.t1.exon1;Parent=g12016.t1;
OX371261.1_Lypha_dubia_genome_assembly,_chromosome:_2	AUGUSTUS	intron	87981183	87981261	1	-	.	ID=g12016.t1.intron1;Parent=g12016.t1;
OX371261.1_Lypha_dubia_genome_assembly,_chromosome:_2	AUGUSTUS	CDS	87981262	87981397	0.36	-	0	ID=g12016.t1.CDS2;Parent=g12016.t1;
OX371261.1_Lypha_dubia_genome_assembly,_chromosome:_2	AUGUSTUS	exon	87981262	87981397	.	-	.	ID=g12016.t1.exon2;Parent=g12016.t1;
OX371261.1_Lypha_dubia_genome_assembly,_chromosome:_2	AUGUSTUS	start_codon	87981395	87981397	.	-	0	ID=g12016.t1.start1;Parent=g12016.t1;
OX371261.1_Lypha_dubia_genome_assembly,_chromosome:_2	AUGUSTUS	gene	87981430	87984072	.	-	.	ID=g12017;
OX371261.1_Lypha_dubia_genome_assembly,_chromosome:_2	AUGUSTUS	mRNA	87981430	87984072	0.22	-	.	ID=g12017.t1;Parent=g12017;
OX371261.1_Lypha_dubia_genome_assembly,_chromosome:_2	AUGUSTUS	stop_codon	87981430	87981432	.	-	0	ID=g12017.t1.stop1;Parent=g12017.t1;
OX371261.1_Lypha_dubia_genome_assembly,_chromosome:_2	AUGUSTUS	CDS	87981430	87981567	0.36	-	0	ID=g12017.t1.CDS1;Parent=g12017.t1;
OX371261.1_Lypha_dubia_genome_assembly,_chromosome:_2	AUGUSTUS	exon	87981430	87981567	.	-	.	ID=g12017.t1.exon1;Parent=g12017.t1;
OX371261.1_Lypha_dubia_genome_assembly,_chromosome:_2	AUGUSTUS	intron	87981568	87981644	1	-	.	ID=g12017.t1.intron1;Parent=g12017.t1;
OX371261.1_Lypha_dubia_genome_assembly,_chromosome:_2	AUGUSTUS	CDS	87981645	87981829	1	-	2	ID=g12017.t1.CDS2;Parent=g12017.t1;
OX371261.1_Lypha_dubia_genome_assembly,_chromosome:_2	AUGUSTUS	exon	87981645	87981829	.	-	.	ID=g12017.t1.exon2;Parent=g12017.t1;
OX371261.1_Lypha_dubia_genome_assembly,_chromosome:_2	AUGUSTUS	intron	87981830	87981879	1	-	.	ID=g12017.t1.intron2;Parent=g12017.t1;
OX371261.1_Lypha_dubia_genome_assembly,_chromosome:_2	AUGUSTUS	CDS	87981880	87982110	1	-	2	ID=g12017.t1.CDS3;Parent=g12017.t1;
OX371261.1_Lypha_dubia_genome_assembly,_chromosome:_2	AUGUSTUS	exon	87981880	87982110	.	-	.	ID=g12017.t1.exon3;Parent=g12017.t1;
OX371261.1_Lypha_dubia_genome_assembly,_chromosome:_2	AUGUSTUS	intron	87982111	87982705	1	-	.	ID=g12017.t1.intron3;Parent=g12017.t1;
OX371261.1_Lypha_dubia_genome_assembly,_chromosome:_2	AUGUSTUS	CDS	87982706	87983409	0.88	-	1	ID=g12017.t1.CDS4;Parent=g12017.t1;
OX371261.1_Lypha_dubia_genome_assembly,_chromosome:_2	AUGUSTUS	exon	87982706	87983409	.	-	.	ID=g12017.t1.exon4;Parent=g12017.t1;
OX371261.1_Lypha_dubia_genome_assembly,_chromosome:_2	AUGUSTUS	intron	87983410	87983604	0.88	-	.	ID=g12017.t1.intron4;Parent=g12017.t1;
OX371261.1_Lypha_dubia_genome_assembly,_chromosome:_2	AUGUSTUS	CDS	87983605	87983782	0.65	-	2	ID=g12017.t1.CDS5;Parent=g12017.t1;
OX371261.1_Lypha_dubia_genome_assembly,_chromosome:_2	AUGUSTUS	exon	87983605	87983782	.	-	.	ID=g12017.t1.exon5;Parent=g12017.t1;
OX371261.1_Lypha_dubia_genome_assembly,_chromosome:_2	AUGUSTUS	intron	87983783	87983843	0.74	-	.	ID=g12017.t1.intron5;Parent=g12017.t1;
OX371261.1_Lypha_dubia_genome_assembly,_chromosome:_2	AUGUSTUS	CDS	87983844	87984072	0.74	-	0	ID=g12017.t1.CDS6;Parent=g12017.t1;
OX371261.1_Lypha_dubia_genome_assembly,_chromosome:_2	AUGUSTUS	exon	87983844	87984072	.	-	.	ID=g12017.t1.exon6;Parent=g12017.t1;
OX371261.1_Lypha_dubia_genome_assembly,_chromosome:_2	AUGUSTUS	start_codon	87984070	87984072	.	-	0	ID=g12017.t1.start1;Parent=g12017.t1;
OX371261.1_Lypha_dubia_genome_assembly,_chromosome:_2	AUGUSTUS	gene	87994270	87998146	.	-	.	ID=g12018;
OX371261.1_Lypha_dubia_genome_assembly,_chromosome:_2	AUGUSTUS	mRNA	87994270	87998146	0.79	-	.	ID=g12018.t1;Parent=g12018;
OX371261.1_Lypha_dubia_genome_assembly,_chromosome:_2	AUGUSTUS	stop_codon	87994270	87994272	.	-	0	ID=g12018.t1.stop1;Parent=g12018.t1;
OX371261.1_Lypha_dubia_genome_assembly,_chromosome:_2	AUGUSTUS	CDS	87994270	87994630	1	-	1	ID=g12018.t1.CDS1;Parent=g12018.t1;
OX371261.1_Lypha_dubia_genome_assembly,_chromosome:_2	AUGUSTUS	exon	87994270	87994630	.	-	.	ID=g12018.t1.exon1;Parent=g12018.t1;
OX371261.1_Lypha_dubia_genome_assembly,_chromosome:_2	AUGUSTUS	intron	87994631	87995161	1	-	.	ID=g12018.t1.intron1;Parent=g12018.t1;
OX371261.1_Lypha_dubia_genome_assembly,_chromosome:_2	AUGUSTUS	CDS	87995162	87995182	1	-	1	ID=g12018.t1.CDS2;Parent=g12018.t1;
OX371261.1_Lypha_dubia_genome_assembly,_chromosome:_2	AUGUSTUS	exon	87995162	87995182	.	-	.	ID=g12018.t1.exon2;Parent=g12018.t1;
OX371261.1_Lypha_dubia_genome_assembly,_chromosome:_2	AUGUSTUS	intron	87995183	87995758	1	-	.	ID=g12018.t1.intron2;Parent=g12018.t1;
OX371261.1_Lypha_dubia_genome_assembly,_chromosome:_2	AUGUSTUS	CDS	87995759	87997329	0.8	-	0	ID=g12018.t1.CDS3;Parent=g12018.t1;
OX371261.1_Lypha_dubia_genome_assembly,_chromosome:_2	AUGUSTUS	exon	87995759	87997329	.	-	.	ID=g12018.t1.exon3;Parent=g12018.t1;
OX371261.1_Lypha_dubia_genome_assembly,_chromosome:_2	AUGUSTUS	intron	87997330	87997411	0.8	-	.	ID=g12018.t1.intron3;Parent=g12018.t1;
OX371261.1_Lypha_dubia_genome_assembly,_chromosome:_2	AUGUSTUS	CDS	87997412	87998146	0.79	-	0	ID=g12018.t1.CDS4;Parent=g12018.t1;
OX371261.1_Lypha_dubia_genome_assembly,_chromosome:_2	AUGUSTUS	exon	87997412	87998146	.	-	.	ID=g12018.t1.exon4;Parent=g12018.t1;
OX371261.1_Lypha_dubia_genome_assembly,_chromosome:_2	AUGUSTUS	start_codon	87998144	87998146	.	-	0	ID=g12018.t1.start1;Parent=g12018.t1;
OX371261.1_Lypha_dubia_genome_assembly,_chromosome:_2	AUGUSTUS	gene	88000977	88001273	.	-	.	ID=g12019;
OX371261.1_Lypha_dubia_genome_assembly,_chromosome:_2	AUGUSTUS	mRNA	88000977	88001273	0.97	-	.	ID=g12019.t1;Parent=g12019;
OX371261.1_Lypha_dubia_genome_assembly,_chromosome:_2	AUGUSTUS	stop_codon	88000977	88000979	.	-	0	ID=g12019.t1.stop1;Parent=g12019.t1;
OX371261.1_Lypha_dubia_genome_assembly,_chromosome:_2	AUGUSTUS	CDS	88000977	88001273	0.97	-	0	ID=g12019.t1.CDS1;Parent=g12019.t1;
OX371261.1_Lypha_dubia_genome_assembly,_chromosome:_2	AUGUSTUS	exon	88000977	88001273	.	-	.	ID=g12019.t1.exon1;Parent=g12019.t1;
OX371261.1_Lypha_dubia_genome_assembly,_chromosome:_2	AUGUSTUS	start_codon	88001271	88001273	.	-	0	ID=g12019.t1.start1;Parent=g12019.t1;
OX371261.1_Lypha_dubia_genome_assembly,_chromosome:_2	AUGUSTUS	gene	88001750	88003094	.	-	.	ID=g12020;
OX371261.1_Lypha_dubia_genome_assembly,_chromosome:_2	AUGUSTUS	mRNA	88001750	88003094	0.99	-	.	ID=g12020.t1;Parent=g12020;
OX371261.1_Lypha_dubia_genome_assembly,_chromosome:_2	AUGUSTUS	stop_codon	88001750	88001752	.	-	0	ID=g12020.t1.stop1;Parent=g12020.t1;
OX371261.1_Lypha_dubia_genome_assembly,_chromosome:_2	AUGUSTUS	CDS	88001750	88002273	0.99	-	2	ID=g12020.t1.CDS1;Parent=g12020.t1;
OX371261.1_Lypha_dubia_genome_assembly,_chromosome:_2	AUGUSTUS	exon	88001750	88002273	.	-	.	ID=g12020.t1.exon1;Parent=g12020.t1;
OX371261.1_Lypha_dubia_genome_assembly,_chromosome:_2	AUGUSTUS	intron	88002274	88002979	0.99	-	.	ID=g12020.t1.intron1;Parent=g12020.t1;
OX371261.1_Lypha_dubia_genome_assembly,_chromosome:_2	AUGUSTUS	CDS	88002980	88003094	1	-	0	ID=g12020.t1.CDS2;Parent=g12020.t1;
OX371261.1_Lypha_dubia_genome_assembly,_chromosome:_2	AUGUSTUS	exon	88002980	88003094	.	-	.	ID=g12020.t1.exon2;Parent=g12020.t1;
OX371261.1_Lypha_dubia_genome_assembly,_chromosome:_2	AUGUSTUS	start_codon	88003092	88003094	.	-	0	ID=g12020.t1.start1;Parent=g12020.t1;
OX371261.1_Lypha_dubia_genome_assembly,_chromosome:_2	AUGUSTUS	gene	88004755	88005600	.	+	.	ID=g12021;
OX371261.1_Lypha_dubia_genome_assembly,_chromosome:_2	AUGUSTUS	mRNA	88004755	88005600	1	+	.	ID=g12021.t1;Parent=g12021;
OX371261.1_Lypha_dubia_genome_assembly,_chromosome:_2	AUGUSTUS	start_codon	88004755	88004757	.	+	0	ID=g12021.t1.start1;Parent=g12021.t1;
OX371261.1_Lypha_dubia_genome_assembly,_chromosome:_2	AUGUSTUS	CDS	88004755	88004889	1	+	0	ID=g12021.t1.CDS1;Parent=g12021.t1;
OX371261.1_Lypha_dubia_genome_assembly,_chromosome:_2	AUGUSTUS	exon	88004755	88004889	.	+	.	ID=g12021.t1.exon1;Parent=g12021.t1;
OX371261.1_Lypha_dubia_genome_assembly,_chromosome:_2	AUGUSTUS	intron	88004890	88004949	1	+	.	ID=g12021.t1.intron1;Parent=g12021.t1;
OX371261.1_Lypha_dubia_genome_assembly,_chromosome:_2	AUGUSTUS	CDS	88004950	88005600	1	+	0	ID=g12021.t1.CDS2;Parent=g12021.t1;
OX371261.1_Lypha_dubia_genome_assembly,_chromosome:_2	AUGUSTUS	exon	88004950	88005600	.	+	.	ID=g12021.t1.exon2;Parent=g12021.t1;
OX371261.1_Lypha_dubia_genome_assembly,_chromosome:_2	AUGUSTUS	stop_codon	88005598	88005600	.	+	0	ID=g12021.t1.stop1;Parent=g12021.t1;
OX371261.1_Lypha_dubia_genome_assembly,_chromosome:_2	AUGUSTUS	gene	88016884	88018191	.	+	.	ID=g12022;
OX371261.1_Lypha_dubia_genome_assembly,_chromosome:_2	AUGUSTUS	mRNA	88016884	88018191	1	+	.	ID=g12022.t1;Parent=g12022;
OX371261.1_Lypha_dubia_genome_assembly,_chromosome:_2	AUGUSTUS	start_codon	88016884	88016886	.	+	0	ID=g12022.t1.start1;Parent=g12022.t1;
OX371261.1_Lypha_dubia_genome_assembly,_chromosome:_2	AUGUSTUS	CDS	88016884	88017039	1	+	0	ID=g12022.t1.CDS1;Parent=g12022.t1;
OX371261.1_Lypha_dubia_genome_assembly,_chromosome:_2	AUGUSTUS	exon	88016884	88017039	.	+	.	ID=g12022.t1.exon1;Parent=g12022.t1;
OX371261.1_Lypha_dubia_genome_assembly,_chromosome:_2	AUGUSTUS	intron	88017040	88017097	1	+	.	ID=g12022.t1.intron1;Parent=g12022.t1;
OX371261.1_Lypha_dubia_genome_assembly,_chromosome:_2	AUGUSTUS	CDS	88017098	88017234	1	+	0	ID=g12022.t1.CDS2;Parent=g12022.t1;
OX371261.1_Lypha_dubia_genome_assembly,_chromosome:_2	AUGUSTUS	exon	88017098	88017234	.	+	.	ID=g12022.t1.exon2;Parent=g12022.t1;
OX371261.1_Lypha_dubia_genome_assembly,_chromosome:_2	AUGUSTUS	intron	88017235	88017304	1	+	.	ID=g12022.t1.intron2;Parent=g12022.t1;
OX371261.1_Lypha_dubia_genome_assembly,_chromosome:_2	AUGUSTUS	CDS	88017305	88017485	1	+	1	ID=g12022.t1.CDS3;Parent=g12022.t1;
OX371261.1_Lypha_dubia_genome_assembly,_chromosome:_2	AUGUSTUS	exon	88017305	88017485	.	+	.	ID=g12022.t1.exon3;Parent=g12022.t1;
OX371261.1_Lypha_dubia_genome_assembly,_chromosome:_2	AUGUSTUS	intron	88017486	88017546	1	+	.	ID=g12022.t1.intron3;Parent=g12022.t1;
OX371261.1_Lypha_dubia_genome_assembly,_chromosome:_2	AUGUSTUS	CDS	88017547	88018191	1	+	0	ID=g12022.t1.CDS4;Parent=g12022.t1;
OX371261.1_Lypha_dubia_genome_assembly,_chromosome:_2	AUGUSTUS	exon	88017547	88018191	.	+	.	ID=g12022.t1.exon4;Parent=g12022.t1;
OX371261.1_Lypha_dubia_genome_assembly,_chromosome:_2	AUGUSTUS	stop_codon	88018189	88018191	.	+	0	ID=g12022.t1.stop1;Parent=g12022.t1;
OX371261.1_Lypha_dubia_genome_assembly,_chromosome:_2	AUGUSTUS	gene	88018474	88019098	.	-	.	ID=g12023;
OX371261.1_Lypha_dubia_genome_assembly,_chromosome:_2	AUGUSTUS	mRNA	88018474	88019098	1	-	.	ID=g12023.t1;Parent=g12023;
OX371261.1_Lypha_dubia_genome_assembly,_chromosome:_2	AUGUSTUS	stop_codon	88018474	88018476	.	-	0	ID=g12023.t1.stop1;Parent=g12023.t1;
OX371261.1_Lypha_dubia_genome_assembly,_chromosome:_2	AUGUSTUS	CDS	88018474	88018955	1	-	2	ID=g12023.t1.CDS1;Parent=g12023.t1;
OX371261.1_Lypha_dubia_genome_assembly,_chromosome:_2	AUGUSTUS	exon	88018474	88018955	.	-	.	ID=g12023.t1.exon1;Parent=g12023.t1;
OX371261.1_Lypha_dubia_genome_assembly,_chromosome:_2	AUGUSTUS	intron	88018956	88019013	1	-	.	ID=g12023.t1.intron1;Parent=g12023.t1;
OX371261.1_Lypha_dubia_genome_assembly,_chromosome:_2	AUGUSTUS	CDS	88019014	88019098	1	-	0	ID=g12023.t1.CDS2;Parent=g12023.t1;
OX371261.1_Lypha_dubia_genome_assembly,_chromosome:_2	AUGUSTUS	exon	88019014	88019098	.	-	.	ID=g12023.t1.exon2;Parent=g12023.t1;
OX371261.1_Lypha_dubia_genome_assembly,_chromosome:_2	AUGUSTUS	start_codon	88019096	88019098	.	-	0	ID=g12023.t1.start1;Parent=g12023.t1;
OX371261.1_Lypha_dubia_genome_assembly,_chromosome:_2	AUGUSTUS	gene	88020932	88022643	.	+	.	ID=g12024;
OX371261.1_Lypha_dubia_genome_assembly,_chromosome:_2	AUGUSTUS	mRNA	88020932	88022643	0.68	+	.	ID=g12024.t1;Parent=g12024;
OX371261.1_Lypha_dubia_genome_assembly,_chromosome:_2	AUGUSTUS	start_codon	88020932	88020934	.	+	0	ID=g12024.t1.start1;Parent=g12024.t1;
OX371261.1_Lypha_dubia_genome_assembly,_chromosome:_2	AUGUSTUS	CDS	88020932	88022188	0.73	+	0	ID=g12024.t1.CDS1;Parent=g12024.t1;
OX371261.1_Lypha_dubia_genome_assembly,_chromosome:_2	AUGUSTUS	exon	88020932	88022188	.	+	.	ID=g12024.t1.exon1;Parent=g12024.t1;
OX371261.1_Lypha_dubia_genome_assembly,_chromosome:_2	AUGUSTUS	intron	88022189	88022421	0.68	+	.	ID=g12024.t1.intron1;Parent=g12024.t1;
OX371261.1_Lypha_dubia_genome_assembly,_chromosome:_2	AUGUSTUS	CDS	88022422	88022643	0.83	+	0	ID=g12024.t1.CDS2;Parent=g12024.t1;
OX371261.1_Lypha_dubia_genome_assembly,_chromosome:_2	AUGUSTUS	exon	88022422	88022643	.	+	.	ID=g12024.t1.exon2;Parent=g12024.t1;
OX371261.1_Lypha_dubia_genome_assembly,_chromosome:_2	AUGUSTUS	stop_codon	88022641	88022643	.	+	0	ID=g12024.t1.stop1;Parent=g12024.t1;
OX371261.1_Lypha_dubia_genome_assembly,_chromosome:_2	AUGUSTUS	gene	88033910	88034371	.	+	.	ID=g12025;
OX371261.1_Lypha_dubia_genome_assembly,_chromosome:_2	AUGUSTUS	mRNA	88033910	88034371	0.84	+	.	ID=g12025.t1;Parent=g12025;
OX371261.1_Lypha_dubia_genome_assembly,_chromosome:_2	AUGUSTUS	start_codon	88033910	88033912	.	+	0	ID=g12025.t1.start1;Parent=g12025.t1;
OX371261.1_Lypha_dubia_genome_assembly,_chromosome:_2	AUGUSTUS	CDS	88033910	88033996	1	+	0	ID=g12025.t1.CDS1;Parent=g12025.t1;
OX371261.1_Lypha_dubia_genome_assembly,_chromosome:_2	AUGUSTUS	exon	88033910	88033996	.	+	.	ID=g12025.t1.exon1;Parent=g12025.t1;
OX371261.1_Lypha_dubia_genome_assembly,_chromosome:_2	AUGUSTUS	intron	88033997	88034104	0.99	+	.	ID=g12025.t1.intron1;Parent=g12025.t1;
OX371261.1_Lypha_dubia_genome_assembly,_chromosome:_2	AUGUSTUS	CDS	88034105	88034371	0.84	+	0	ID=g12025.t1.CDS2;Parent=g12025.t1;
OX371261.1_Lypha_dubia_genome_assembly,_chromosome:_2	AUGUSTUS	exon	88034105	88034371	.	+	.	ID=g12025.t1.exon2;Parent=g12025.t1;
OX371261.1_Lypha_dubia_genome_assembly,_chromosome:_2	AUGUSTUS	stop_codon	88034369	88034371	.	+	0	ID=g12025.t1.stop1;Parent=g12025.t1;
OX371261.1_Lypha_dubia_genome_assembly,_chromosome:_2	AUGUSTUS	gene	88034680	88035341	.	+	.	ID=g12026;
OX371261.1_Lypha_dubia_genome_assembly,_chromosome:_2	AUGUSTUS	mRNA	88034680	88035341	0.9	+	.	ID=g12026.t1;Parent=g12026;
OX371261.1_Lypha_dubia_genome_assembly,_chromosome:_2	AUGUSTUS	start_codon	88034680	88034682	.	+	0	ID=g12026.t1.start1;Parent=g12026.t1;
OX371261.1_Lypha_dubia_genome_assembly,_chromosome:_2	AUGUSTUS	CDS	88034680	88034688	0.9	+	0	ID=g12026.t1.CDS1;Parent=g12026.t1;
OX371261.1_Lypha_dubia_genome_assembly,_chromosome:_2	AUGUSTUS	exon	88034680	88034688	.	+	.	ID=g12026.t1.exon1;Parent=g12026.t1;
OX371261.1_Lypha_dubia_genome_assembly,_chromosome:_2	AUGUSTUS	intron	88034689	88034740	1	+	.	ID=g12026.t1.intron1;Parent=g12026.t1;
OX371261.1_Lypha_dubia_genome_assembly,_chromosome:_2	AUGUSTUS	CDS	88034741	88035035	1	+	0	ID=g12026.t1.CDS2;Parent=g12026.t1;
OX371261.1_Lypha_dubia_genome_assembly,_chromosome:_2	AUGUSTUS	exon	88034741	88035035	.	+	.	ID=g12026.t1.exon2;Parent=g12026.t1;
OX371261.1_Lypha_dubia_genome_assembly,_chromosome:_2	AUGUSTUS	intron	88035036	88035111	1	+	.	ID=g12026.t1.intron2;Parent=g12026.t1;
OX371261.1_Lypha_dubia_genome_assembly,_chromosome:_2	AUGUSTUS	CDS	88035112	88035341	1	+	2	ID=g12026.t1.CDS3;Parent=g12026.t1;
OX371261.1_Lypha_dubia_genome_assembly,_chromosome:_2	AUGUSTUS	exon	88035112	88035341	.	+	.	ID=g12026.t1.exon3;Parent=g12026.t1;
OX371261.1_Lypha_dubia_genome_assembly,_chromosome:_2	AUGUSTUS	stop_codon	88035339	88035341	.	+	0	ID=g12026.t1.stop1;Parent=g12026.t1;
OX371261.1_Lypha_dubia_genome_assembly,_chromosome:_2	AUGUSTUS	gene	88035369	88035804	.	+	.	ID=g12027;
OX371261.1_Lypha_dubia_genome_assembly,_chromosome:_2	AUGUSTUS	mRNA	88035369	88035804	1	+	.	ID=g12027.t1;Parent=g12027;
OX371261.1_Lypha_dubia_genome_assembly,_chromosome:_2	AUGUSTUS	start_codon	88035369	88035371	.	+	0	ID=g12027.t1.start1;Parent=g12027.t1;
OX371261.1_Lypha_dubia_genome_assembly,_chromosome:_2	AUGUSTUS	CDS	88035369	88035612	1	+	0	ID=g12027.t1.CDS1;Parent=g12027.t1;
OX371261.1_Lypha_dubia_genome_assembly,_chromosome:_2	AUGUSTUS	exon	88035369	88035612	.	+	.	ID=g12027.t1.exon1;Parent=g12027.t1;
OX371261.1_Lypha_dubia_genome_assembly,_chromosome:_2	AUGUSTUS	intron	88035613	88035796	1	+	.	ID=g12027.t1.intron1;Parent=g12027.t1;
OX371261.1_Lypha_dubia_genome_assembly,_chromosome:_2	AUGUSTUS	CDS	88035797	88035804	1	+	2	ID=g12027.t1.CDS2;Parent=g12027.t1;
OX371261.1_Lypha_dubia_genome_assembly,_chromosome:_2	AUGUSTUS	exon	88035797	88035804	.	+	.	ID=g12027.t1.exon2;Parent=g12027.t1;
OX371261.1_Lypha_dubia_genome_assembly,_chromosome:_2	AUGUSTUS	stop_codon	88035802	88035804	.	+	0	ID=g12027.t1.stop1;Parent=g12027.t1;
OX371261.1_Lypha_dubia_genome_assembly,_chromosome:_2	AUGUSTUS	gene	88041670	88047618	.	-	.	ID=g12028;
OX371261.1_Lypha_dubia_genome_assembly,_chromosome:_2	AUGUSTUS	mRNA	88041670	88047618	.	-	.	ID=g12028.t1;Parent=g12028;
OX371261.1_Lypha_dubia_genome_assembly,_chromosome:_2	AUGUSTUS	stop_codon	88041670	88041672	.	-	0	ID=g12028.t1.stop1;Parent=g12028.t1;
OX371261.1_Lypha_dubia_genome_assembly,_chromosome:_2	AUGUSTUS	CDS	88041670	88041934	0.01	-	1	ID=g12028.t1.CDS1;Parent=g12028.t1;
OX371261.1_Lypha_dubia_genome_assembly,_chromosome:_2	AUGUSTUS	exon	88041670	88041934	.	-	.	ID=g12028.t1.exon1;Parent=g12028.t1;
OX371261.1_Lypha_dubia_genome_assembly,_chromosome:_2	AUGUSTUS	intron	88041935	88044560	.	-	.	ID=g12028.t1.intron1;Parent=g12028.t1;
OX371261.1_Lypha_dubia_genome_assembly,_chromosome:_2	AUGUSTUS	CDS	88044561	88044817	0.01	-	0	ID=g12028.t1.CDS2;Parent=g12028.t1;
OX371261.1_Lypha_dubia_genome_assembly,_chromosome:_2	AUGUSTUS	exon	88044561	88044817	.	-	.	ID=g12028.t1.exon2;Parent=g12028.t1;
OX371261.1_Lypha_dubia_genome_assembly,_chromosome:_2	AUGUSTUS	intron	88044818	88047600	.	-	.	ID=g12028.t1.intron2;Parent=g12028.t1;
OX371261.1_Lypha_dubia_genome_assembly,_chromosome:_2	AUGUSTUS	CDS	88047601	88047618	0.01	-	0	ID=g12028.t1.CDS3;Parent=g12028.t1;
OX371261.1_Lypha_dubia_genome_assembly,_chromosome:_2	AUGUSTUS	exon	88047601	88047618	.	-	.	ID=g12028.t1.exon3;Parent=g12028.t1;
OX371261.1_Lypha_dubia_genome_assembly,_chromosome:_2	AUGUSTUS	start_codon	88047616	88047618	.	-	0	ID=g12028.t1.start1;Parent=g12028.t1;
OX371261.1_Lypha_dubia_genome_assembly,_chromosome:_2	AUGUSTUS	gene	88048321	88057019	.	-	.	ID=g12029;
OX371261.1_Lypha_dubia_genome_assembly,_chromosome:_2	AUGUSTUS	mRNA	88048321	88057019	0.66	-	.	ID=g12029.t1;Parent=g12029;
OX371261.1_Lypha_dubia_genome_assembly,_chromosome:_2	AUGUSTUS	stop_codon	88048321	88048323	.	-	0	ID=g12029.t1.stop1;Parent=g12029.t1;
OX371261.1_Lypha_dubia_genome_assembly,_chromosome:_2	AUGUSTUS	CDS	88048321	88049018	0.67	-	2	ID=g12029.t1.CDS1;Parent=g12029.t1;
OX371261.1_Lypha_dubia_genome_assembly,_chromosome:_2	AUGUSTUS	exon	88048321	88049018	.	-	.	ID=g12029.t1.exon1;Parent=g12029.t1;
OX371261.1_Lypha_dubia_genome_assembly,_chromosome:_2	AUGUSTUS	intron	88049019	88056931	0.67	-	.	ID=g12029.t1.intron1;Parent=g12029.t1;
OX371261.1_Lypha_dubia_genome_assembly,_chromosome:_2	AUGUSTUS	CDS	88056932	88057019	0.68	-	0	ID=g12029.t1.CDS2;Parent=g12029.t1;
OX371261.1_Lypha_dubia_genome_assembly,_chromosome:_2	AUGUSTUS	exon	88056932	88057019	.	-	.	ID=g12029.t1.exon2;Parent=g12029.t1;
OX371261.1_Lypha_dubia_genome_assembly,_chromosome:_2	AUGUSTUS	start_codon	88057017	88057019	.	-	0	ID=g12029.t1.start1;Parent=g12029.t1;
OX371261.1_Lypha_dubia_genome_assembly,_chromosome:_2	AUGUSTUS	gene	88085118	88086227	.	+	.	ID=g12030;
OX371261.1_Lypha_dubia_genome_assembly,_chromosome:_2	AUGUSTUS	mRNA	88085118	88086227	0.73	+	.	ID=g12030.t1;Parent=g12030;
OX371261.1_Lypha_dubia_genome_assembly,_chromosome:_2	AUGUSTUS	start_codon	88085118	88085120	.	+	0	ID=g12030.t1.start1;Parent=g12030.t1;
OX371261.1_Lypha_dubia_genome_assembly,_chromosome:_2	AUGUSTUS	CDS	88085118	88085137	1	+	0	ID=g12030.t1.CDS1;Parent=g12030.t1;
OX371261.1_Lypha_dubia_genome_assembly,_chromosome:_2	AUGUSTUS	exon	88085118	88085137	.	+	.	ID=g12030.t1.exon1;Parent=g12030.t1;
OX371261.1_Lypha_dubia_genome_assembly,_chromosome:_2	AUGUSTUS	intron	88085138	88085440	0.73	+	.	ID=g12030.t1.intron1;Parent=g12030.t1;
OX371261.1_Lypha_dubia_genome_assembly,_chromosome:_2	AUGUSTUS	CDS	88085441	88085568	1	+	1	ID=g12030.t1.CDS2;Parent=g12030.t1;
OX371261.1_Lypha_dubia_genome_assembly,_chromosome:_2	AUGUSTUS	exon	88085441	88085568	.	+	.	ID=g12030.t1.exon2;Parent=g12030.t1;
OX371261.1_Lypha_dubia_genome_assembly,_chromosome:_2	AUGUSTUS	intron	88085569	88085928	1	+	.	ID=g12030.t1.intron2;Parent=g12030.t1;
OX371261.1_Lypha_dubia_genome_assembly,_chromosome:_2	AUGUSTUS	CDS	88085929	88086227	1	+	2	ID=g12030.t1.CDS3;Parent=g12030.t1;
OX371261.1_Lypha_dubia_genome_assembly,_chromosome:_2	AUGUSTUS	exon	88085929	88086227	.	+	.	ID=g12030.t1.exon3;Parent=g12030.t1;
OX371261.1_Lypha_dubia_genome_assembly,_chromosome:_2	AUGUSTUS	stop_codon	88086225	88086227	.	+	0	ID=g12030.t1.stop1;Parent=g12030.t1;
OX371261.1_Lypha_dubia_genome_assembly,_chromosome:_2	AUGUSTUS	gene	88086287	88086803	.	-	.	ID=g12031;
OX371261.1_Lypha_dubia_genome_assembly,_chromosome:_2	AUGUSTUS	mRNA	88086287	88086713	0.43	-	.	ID=g12031.t1;Parent=g12031;
OX371261.1_Lypha_dubia_genome_assembly,_chromosome:_2	AUGUSTUS	stop_codon	88086287	88086289	.	-	0	ID=g12031.t1.stop1;Parent=g12031.t1;
OX371261.1_Lypha_dubia_genome_assembly,_chromosome:_2	AUGUSTUS	CDS	88086287	88086567	0.57	-	2	ID=g12031.t1.CDS1;Parent=g12031.t1;
OX371261.1_Lypha_dubia_genome_assembly,_chromosome:_2	AUGUSTUS	exon	88086287	88086567	.	-	.	ID=g12031.t1.exon1;Parent=g12031.t1;
OX371261.1_Lypha_dubia_genome_assembly,_chromosome:_2	AUGUSTUS	intron	88086568	88086625	0.57	-	.	ID=g12031.t1.intron1;Parent=g12031.t1;
OX371261.1_Lypha_dubia_genome_assembly,_chromosome:_2	AUGUSTUS	CDS	88086626	88086713	0.43	-	0	ID=g12031.t1.CDS2;Parent=g12031.t1;
OX371261.1_Lypha_dubia_genome_assembly,_chromosome:_2	AUGUSTUS	exon	88086626	88086713	.	-	.	ID=g12031.t1.exon2;Parent=g12031.t1;
OX371261.1_Lypha_dubia_genome_assembly,_chromosome:_2	AUGUSTUS	start_codon	88086711	88086713	.	-	0	ID=g12031.t1.start1;Parent=g12031.t1;
OX371261.1_Lypha_dubia_genome_assembly,_chromosome:_2	GeneMark.hmm3	mRNA	88086287	88086803	.	-	.	ID=g12031.t2;Parent=g12031;
OX371261.1_Lypha_dubia_genome_assembly,_chromosome:_2	GeneMark.hmm3	stop_codon	88086287	88086289	.	-	0	ID=g12031.t2.stop1;Parent=g12031.t2;
OX371261.1_Lypha_dubia_genome_assembly,_chromosome:_2	GeneMark.hmm3	CDS	88086287	88086567	.	-	2	ID=g12031.t2.CDS1;Parent=g12031.t2;
OX371261.1_Lypha_dubia_genome_assembly,_chromosome:_2	GeneMark.hmm3	exon	88086287	88086567	0	-	.	ID=g12031.t2.exon1;Parent=g12031.t2;
OX371261.1_Lypha_dubia_genome_assembly,_chromosome:_2	GeneMark.hmm3	intron	88086568	88086625	.	-	0	ID=g12031.t2.intron1;Parent=g12031.t2;
OX371261.1_Lypha_dubia_genome_assembly,_chromosome:_2	GeneMark.hmm3	CDS	88086626	88086803	.	-	0	ID=g12031.t2.CDS2;Parent=g12031.t2;
OX371261.1_Lypha_dubia_genome_assembly,_chromosome:_2	GeneMark.hmm3	exon	88086626	88086803	0	-	.	ID=g12031.t2.exon2;Parent=g12031.t2;
OX371261.1_Lypha_dubia_genome_assembly,_chromosome:_2	GeneMark.hmm3	start_codon	88086801	88086803	.	-	0	ID=g12031.t2.start1;Parent=g12031.t2;
OX371261.1_Lypha_dubia_genome_assembly,_chromosome:_2	AUGUSTUS	gene	88086846	88087376	.	-	.	ID=g12032;
OX371261.1_Lypha_dubia_genome_assembly,_chromosome:_2	AUGUSTUS	mRNA	88086846	88087136	0.58	-	.	ID=g12032.t1;Parent=g12032;
OX371261.1_Lypha_dubia_genome_assembly,_chromosome:_2	AUGUSTUS	stop_codon	88086846	88086848	.	-	0	ID=g12032.t1.stop1;Parent=g12032.t1;
OX371261.1_Lypha_dubia_genome_assembly,_chromosome:_2	AUGUSTUS	CDS	88086846	88087136	0.58	-	0	ID=g12032.t1.CDS1;Parent=g12032.t1;
OX371261.1_Lypha_dubia_genome_assembly,_chromosome:_2	AUGUSTUS	exon	88086846	88087136	.	-	.	ID=g12032.t1.exon1;Parent=g12032.t1;
OX371261.1_Lypha_dubia_genome_assembly,_chromosome:_2	AUGUSTUS	start_codon	88087134	88087136	.	-	0	ID=g12032.t1.start1;Parent=g12032.t1;
OX371261.1_Lypha_dubia_genome_assembly,_chromosome:_2	GeneMark.hmm3	mRNA	88086846	88087376	.	-	.	ID=g12032.t2;Parent=g12032;
OX371261.1_Lypha_dubia_genome_assembly,_chromosome:_2	GeneMark.hmm3	stop_codon	88086846	88086848	.	-	0	ID=g12032.t2.stop1;Parent=g12032.t2;
OX371261.1_Lypha_dubia_genome_assembly,_chromosome:_2	GeneMark.hmm3	CDS	88086846	88087244	.	-	0	ID=g12032.t2.CDS1;Parent=g12032.t2;
OX371261.1_Lypha_dubia_genome_assembly,_chromosome:_2	GeneMark.hmm3	exon	88086846	88087244	0	-	.	ID=g12032.t2.exon1;Parent=g12032.t2;
OX371261.1_Lypha_dubia_genome_assembly,_chromosome:_2	GeneMark.hmm3	intron	88087245	88087307	.	-	0	ID=g12032.t2.intron1;Parent=g12032.t2;
OX371261.1_Lypha_dubia_genome_assembly,_chromosome:_2	GeneMark.hmm3	CDS	88087308	88087376	.	-	0	ID=g12032.t2.CDS2;Parent=g12032.t2;
OX371261.1_Lypha_dubia_genome_assembly,_chromosome:_2	GeneMark.hmm3	exon	88087308	88087376	0	-	.	ID=g12032.t2.exon2;Parent=g12032.t2;
OX371261.1_Lypha_dubia_genome_assembly,_chromosome:_2	GeneMark.hmm3	start_codon	88087374	88087376	.	-	0	ID=g12032.t2.start1;Parent=g12032.t2;
OX371261.1_Lypha_dubia_genome_assembly,_chromosome:_2	AUGUSTUS	gene	88088668	88088916	.	-	.	ID=g12033;
OX371261.1_Lypha_dubia_genome_assembly,_chromosome:_2	AUGUSTUS	mRNA	88088668	88088916	0.66	-	.	ID=g12033.t1;Parent=g12033;
OX371261.1_Lypha_dubia_genome_assembly,_chromosome:_2	AUGUSTUS	stop_codon	88088668	88088670	.	-	0	ID=g12033.t1.stop1;Parent=g12033.t1;
OX371261.1_Lypha_dubia_genome_assembly,_chromosome:_2	AUGUSTUS	CDS	88088668	88088916	0.66	-	0	ID=g12033.t1.CDS1;Parent=g12033.t1;
OX371261.1_Lypha_dubia_genome_assembly,_chromosome:_2	AUGUSTUS	exon	88088668	88088916	.	-	.	ID=g12033.t1.exon1;Parent=g12033.t1;
OX371261.1_Lypha_dubia_genome_assembly,_chromosome:_2	AUGUSTUS	start_codon	88088914	88088916	.	-	0	ID=g12033.t1.start1;Parent=g12033.t1;
OX371261.1_Lypha_dubia_genome_assembly,_chromosome:_2	AUGUSTUS	gene	88088888	88093508	.	+	.	ID=g12034;
OX371261.1_Lypha_dubia_genome_assembly,_chromosome:_2	AUGUSTUS	mRNA	88088888	88093508	0.61	+	.	ID=g12034.t1;Parent=g12034;
OX371261.1_Lypha_dubia_genome_assembly,_chromosome:_2	AUGUSTUS	start_codon	88088888	88088890	.	+	0	ID=g12034.t1.start1;Parent=g12034.t1;
OX371261.1_Lypha_dubia_genome_assembly,_chromosome:_2	AUGUSTUS	CDS	88088888	88088963	0.61	+	0	ID=g12034.t1.CDS1;Parent=g12034.t1;
OX371261.1_Lypha_dubia_genome_assembly,_chromosome:_2	AUGUSTUS	exon	88088888	88088963	.	+	.	ID=g12034.t1.exon1;Parent=g12034.t1;
OX371261.1_Lypha_dubia_genome_assembly,_chromosome:_2	AUGUSTUS	intron	88088964	88093230	0.61	+	.	ID=g12034.t1.intron1;Parent=g12034.t1;
OX371261.1_Lypha_dubia_genome_assembly,_chromosome:_2	AUGUSTUS	CDS	88093231	88093508	0.63	+	2	ID=g12034.t1.CDS2;Parent=g12034.t1;
OX371261.1_Lypha_dubia_genome_assembly,_chromosome:_2	AUGUSTUS	exon	88093231	88093508	.	+	.	ID=g12034.t1.exon2;Parent=g12034.t1;
OX371261.1_Lypha_dubia_genome_assembly,_chromosome:_2	AUGUSTUS	stop_codon	88093506	88093508	.	+	0	ID=g12034.t1.stop1;Parent=g12034.t1;
OX371261.1_Lypha_dubia_genome_assembly,_chromosome:_2	AUGUSTUS	gene	88098384	88100648	.	-	.	ID=g12035;
OX371261.1_Lypha_dubia_genome_assembly,_chromosome:_2	AUGUSTUS	mRNA	88098384	88100648	0.24	-	.	ID=g12035.t1;Parent=g12035;
OX371261.1_Lypha_dubia_genome_assembly,_chromosome:_2	AUGUSTUS	stop_codon	88098384	88098386	.	-	0	ID=g12035.t1.stop1;Parent=g12035.t1;
OX371261.1_Lypha_dubia_genome_assembly,_chromosome:_2	AUGUSTUS	CDS	88098384	88098547	0.5	-	2	ID=g12035.t1.CDS1;Parent=g12035.t1;
OX371261.1_Lypha_dubia_genome_assembly,_chromosome:_2	AUGUSTUS	exon	88098384	88098547	.	-	.	ID=g12035.t1.exon1;Parent=g12035.t1;
OX371261.1_Lypha_dubia_genome_assembly,_chromosome:_2	AUGUSTUS	intron	88098548	88100159	0.49	-	.	ID=g12035.t1.intron1;Parent=g12035.t1;
OX371261.1_Lypha_dubia_genome_assembly,_chromosome:_2	AUGUSTUS	CDS	88100160	88100457	0.64	-	0	ID=g12035.t1.CDS2;Parent=g12035.t1;
OX371261.1_Lypha_dubia_genome_assembly,_chromosome:_2	AUGUSTUS	exon	88100160	88100457	.	-	.	ID=g12035.t1.exon2;Parent=g12035.t1;
OX371261.1_Lypha_dubia_genome_assembly,_chromosome:_2	AUGUSTUS	intron	88100458	88100630	0.41	-	.	ID=g12035.t1.intron2;Parent=g12035.t1;
OX371261.1_Lypha_dubia_genome_assembly,_chromosome:_2	AUGUSTUS	CDS	88100631	88100648	0.57	-	0	ID=g12035.t1.CDS3;Parent=g12035.t1;
OX371261.1_Lypha_dubia_genome_assembly,_chromosome:_2	AUGUSTUS	exon	88100631	88100648	.	-	.	ID=g12035.t1.exon3;Parent=g12035.t1;
OX371261.1_Lypha_dubia_genome_assembly,_chromosome:_2	AUGUSTUS	start_codon	88100646	88100648	.	-	0	ID=g12035.t1.start1;Parent=g12035.t1;
OX371261.1_Lypha_dubia_genome_assembly,_chromosome:_2	AUGUSTUS	gene	88100514	88101520	.	-	.	ID=g12036;
OX371261.1_Lypha_dubia_genome_assembly,_chromosome:_2	AUGUSTUS	mRNA	88100514	88101520	0.29	-	.	ID=g12036.t1;Parent=g12036;
OX371261.1_Lypha_dubia_genome_assembly,_chromosome:_2	AUGUSTUS	stop_codon	88100514	88100516	.	-	0	ID=g12036.t1.stop1;Parent=g12036.t1;
OX371261.1_Lypha_dubia_genome_assembly,_chromosome:_2	AUGUSTUS	CDS	88100514	88100923	0.49	-	2	ID=g12036.t1.CDS1;Parent=g12036.t1;
OX371261.1_Lypha_dubia_genome_assembly,_chromosome:_2	AUGUSTUS	exon	88100514	88100923	.	-	.	ID=g12036.t1.exon1;Parent=g12036.t1;
OX371261.1_Lypha_dubia_genome_assembly,_chromosome:_2	AUGUSTUS	intron	88100924	88101057	0.91	-	.	ID=g12036.t1.intron1;Parent=g12036.t1;
OX371261.1_Lypha_dubia_genome_assembly,_chromosome:_2	AUGUSTUS	CDS	88101058	88101259	0.98	-	0	ID=g12036.t1.CDS2;Parent=g12036.t1;
OX371261.1_Lypha_dubia_genome_assembly,_chromosome:_2	AUGUSTUS	exon	88101058	88101259	.	-	.	ID=g12036.t1.exon2;Parent=g12036.t1;
OX371261.1_Lypha_dubia_genome_assembly,_chromosome:_2	AUGUSTUS	intron	88101260	88101364	0.96	-	.	ID=g12036.t1.intron2;Parent=g12036.t1;
OX371261.1_Lypha_dubia_genome_assembly,_chromosome:_2	AUGUSTUS	CDS	88101365	88101520	0.54	-	0	ID=g12036.t1.CDS3;Parent=g12036.t1;
OX371261.1_Lypha_dubia_genome_assembly,_chromosome:_2	AUGUSTUS	exon	88101365	88101520	.	-	.	ID=g12036.t1.exon3;Parent=g12036.t1;
OX371261.1_Lypha_dubia_genome_assembly,_chromosome:_2	AUGUSTUS	start_codon	88101518	88101520	.	-	0	ID=g12036.t1.start1;Parent=g12036.t1;
OX371261.1_Lypha_dubia_genome_assembly,_chromosome:_2	AUGUSTUS	gene	88110364	88115625	.	+	.	ID=g12037;
OX371261.1_Lypha_dubia_genome_assembly,_chromosome:_2	AUGUSTUS	mRNA	88110364	88115625	0.65	+	.	ID=g12037.t1;Parent=g12037;
OX371261.1_Lypha_dubia_genome_assembly,_chromosome:_2	AUGUSTUS	start_codon	88110364	88110366	.	+	0	ID=g12037.t1.start1;Parent=g12037.t1;
OX371261.1_Lypha_dubia_genome_assembly,_chromosome:_2	AUGUSTUS	CDS	88110364	88110567	1	+	0	ID=g12037.t1.CDS1;Parent=g12037.t1;
OX371261.1_Lypha_dubia_genome_assembly,_chromosome:_2	AUGUSTUS	exon	88110364	88110567	.	+	.	ID=g12037.t1.exon1;Parent=g12037.t1;
OX371261.1_Lypha_dubia_genome_assembly,_chromosome:_2	AUGUSTUS	intron	88110568	88115499	0.65	+	.	ID=g12037.t1.intron1;Parent=g12037.t1;
OX371261.1_Lypha_dubia_genome_assembly,_chromosome:_2	AUGUSTUS	CDS	88115500	88115625	0.66	+	0	ID=g12037.t1.CDS2;Parent=g12037.t1;
OX371261.1_Lypha_dubia_genome_assembly,_chromosome:_2	AUGUSTUS	exon	88115500	88115625	.	+	.	ID=g12037.t1.exon2;Parent=g12037.t1;
OX371261.1_Lypha_dubia_genome_assembly,_chromosome:_2	AUGUSTUS	stop_codon	88115623	88115625	.	+	0	ID=g12037.t1.stop1;Parent=g12037.t1;
OX371261.1_Lypha_dubia_genome_assembly,_chromosome:_2	AUGUSTUS	gene	88116394	88116918	.	-	.	ID=g12038;
OX371261.1_Lypha_dubia_genome_assembly,_chromosome:_2	AUGUSTUS	mRNA	88116394	88116918	1	-	.	ID=g12038.t1;Parent=g12038;
OX371261.1_Lypha_dubia_genome_assembly,_chromosome:_2	AUGUSTUS	stop_codon	88116394	88116396	.	-	0	ID=g12038.t1.stop1;Parent=g12038.t1;
OX371261.1_Lypha_dubia_genome_assembly,_chromosome:_2	AUGUSTUS	CDS	88116394	88116918	1	-	0	ID=g12038.t1.CDS1;Parent=g12038.t1;
OX371261.1_Lypha_dubia_genome_assembly,_chromosome:_2	AUGUSTUS	exon	88116394	88116918	.	-	.	ID=g12038.t1.exon1;Parent=g12038.t1;
OX371261.1_Lypha_dubia_genome_assembly,_chromosome:_2	AUGUSTUS	start_codon	88116916	88116918	.	-	0	ID=g12038.t1.start1;Parent=g12038.t1;
OX371261.1_Lypha_dubia_genome_assembly,_chromosome:_2	AUGUSTUS	gene	88150711	88151890	.	-	.	ID=g12039;
OX371261.1_Lypha_dubia_genome_assembly,_chromosome:_2	AUGUSTUS	mRNA	88150711	88151890	0.56	-	.	ID=g12039.t1;Parent=g12039;
OX371261.1_Lypha_dubia_genome_assembly,_chromosome:_2	AUGUSTUS	stop_codon	88150711	88150713	.	-	0	ID=g12039.t1.stop1;Parent=g12039.t1;
OX371261.1_Lypha_dubia_genome_assembly,_chromosome:_2	AUGUSTUS	CDS	88150711	88151402	0.82	-	2	ID=g12039.t1.CDS1;Parent=g12039.t1;
OX371261.1_Lypha_dubia_genome_assembly,_chromosome:_2	AUGUSTUS	exon	88150711	88151402	.	-	.	ID=g12039.t1.exon1;Parent=g12039.t1;
OX371261.1_Lypha_dubia_genome_assembly,_chromosome:_2	AUGUSTUS	intron	88151403	88151571	0.75	-	.	ID=g12039.t1.intron1;Parent=g12039.t1;
OX371261.1_Lypha_dubia_genome_assembly,_chromosome:_2	AUGUSTUS	CDS	88151572	88151890	0.56	-	0	ID=g12039.t1.CDS2;Parent=g12039.t1;
OX371261.1_Lypha_dubia_genome_assembly,_chromosome:_2	AUGUSTUS	exon	88151572	88151890	.	-	.	ID=g12039.t1.exon2;Parent=g12039.t1;
OX371261.1_Lypha_dubia_genome_assembly,_chromosome:_2	AUGUSTUS	start_codon	88151888	88151890	.	-	0	ID=g12039.t1.start1;Parent=g12039.t1;
OX371261.1_Lypha_dubia_genome_assembly,_chromosome:_2	AUGUSTUS	mRNA	88151399	88151890	0.41	-	.	ID=g12039.t2;Parent=g12039;
OX371261.1_Lypha_dubia_genome_assembly,_chromosome:_2	AUGUSTUS	stop_codon	88151399	88151401	.	-	0	ID=g12039.t2.stop1;Parent=g12039.t2;
OX371261.1_Lypha_dubia_genome_assembly,_chromosome:_2	AUGUSTUS	CDS	88151399	88151890	0.41	-	0	ID=g12039.t2.CDS1;Parent=g12039.t2;
OX371261.1_Lypha_dubia_genome_assembly,_chromosome:_2	AUGUSTUS	exon	88151399	88151890	.	-	.	ID=g12039.t2.exon1;Parent=g12039.t2;
OX371261.1_Lypha_dubia_genome_assembly,_chromosome:_2	AUGUSTUS	start_codon	88151888	88151890	.	-	0	ID=g12039.t2.start1;Parent=g12039.t2;
OX371261.1_Lypha_dubia_genome_assembly,_chromosome:_2	AUGUSTUS	gene	88151938	88152282	.	-	.	ID=g12040;
OX371261.1_Lypha_dubia_genome_assembly,_chromosome:_2	AUGUSTUS	mRNA	88151938	88152282	1	-	.	ID=g12040.t1;Parent=g12040;
OX371261.1_Lypha_dubia_genome_assembly,_chromosome:_2	AUGUSTUS	stop_codon	88151938	88151940	.	-	0	ID=g12040.t1.stop1;Parent=g12040.t1;
OX371261.1_Lypha_dubia_genome_assembly,_chromosome:_2	AUGUSTUS	CDS	88151938	88152282	1	-	0	ID=g12040.t1.CDS1;Parent=g12040.t1;
OX371261.1_Lypha_dubia_genome_assembly,_chromosome:_2	AUGUSTUS	exon	88151938	88152282	.	-	.	ID=g12040.t1.exon1;Parent=g12040.t1;
OX371261.1_Lypha_dubia_genome_assembly,_chromosome:_2	AUGUSTUS	start_codon	88152280	88152282	.	-	0	ID=g12040.t1.start1;Parent=g12040.t1;
OX371261.1_Lypha_dubia_genome_assembly,_chromosome:_2	AUGUSTUS	gene	88152718	88153350	.	-	.	ID=g12041;
OX371261.1_Lypha_dubia_genome_assembly,_chromosome:_2	AUGUSTUS	mRNA	88152718	88153350	0.73	-	.	ID=g12041.t1;Parent=g12041;
OX371261.1_Lypha_dubia_genome_assembly,_chromosome:_2	AUGUSTUS	stop_codon	88152718	88152720	.	-	0	ID=g12041.t1.stop1;Parent=g12041.t1;
OX371261.1_Lypha_dubia_genome_assembly,_chromosome:_2	AUGUSTUS	CDS	88152718	88153155	0.89	-	0	ID=g12041.t1.CDS1;Parent=g12041.t1;
OX371261.1_Lypha_dubia_genome_assembly,_chromosome:_2	AUGUSTUS	exon	88152718	88153155	.	-	.	ID=g12041.t1.exon1;Parent=g12041.t1;
OX371261.1_Lypha_dubia_genome_assembly,_chromosome:_2	AUGUSTUS	intron	88153156	88153317	0.73	-	.	ID=g12041.t1.intron1;Parent=g12041.t1;
OX371261.1_Lypha_dubia_genome_assembly,_chromosome:_2	AUGUSTUS	CDS	88153318	88153350	0.73	-	0	ID=g12041.t1.CDS2;Parent=g12041.t1;
OX371261.1_Lypha_dubia_genome_assembly,_chromosome:_2	AUGUSTUS	exon	88153318	88153350	.	-	.	ID=g12041.t1.exon2;Parent=g12041.t1;
OX371261.1_Lypha_dubia_genome_assembly,_chromosome:_2	AUGUSTUS	start_codon	88153348	88153350	.	-	0	ID=g12041.t1.start1;Parent=g12041.t1;
OX371261.1_Lypha_dubia_genome_assembly,_chromosome:_2	AUGUSTUS	gene	88153498	88153911	.	-	.	ID=g12042;
OX371261.1_Lypha_dubia_genome_assembly,_chromosome:_2	AUGUSTUS	mRNA	88153498	88153911	1	-	.	ID=g12042.t1;Parent=g12042;
OX371261.1_Lypha_dubia_genome_assembly,_chromosome:_2	AUGUSTUS	stop_codon	88153498	88153500	.	-	0	ID=g12042.t1.stop1;Parent=g12042.t1;
OX371261.1_Lypha_dubia_genome_assembly,_chromosome:_2	AUGUSTUS	CDS	88153498	88153911	1	-	0	ID=g12042.t1.CDS1;Parent=g12042.t1;
OX371261.1_Lypha_dubia_genome_assembly,_chromosome:_2	AUGUSTUS	exon	88153498	88153911	.	-	.	ID=g12042.t1.exon1;Parent=g12042.t1;
OX371261.1_Lypha_dubia_genome_assembly,_chromosome:_2	AUGUSTUS	start_codon	88153909	88153911	.	-	0	ID=g12042.t1.start1;Parent=g12042.t1;
OX371261.1_Lypha_dubia_genome_assembly,_chromosome:_2	AUGUSTUS	gene	88153498	88154796	.	-	.	ID=g12043;
OX371261.1_Lypha_dubia_genome_assembly,_chromosome:_2	AUGUSTUS	mRNA	88154074	88154796	0.99	-	.	ID=g12043.t1;Parent=g12043;
OX371261.1_Lypha_dubia_genome_assembly,_chromosome:_2	AUGUSTUS	stop_codon	88154074	88154076	.	-	0	ID=g12043.t1.stop1;Parent=g12043.t1;
OX371261.1_Lypha_dubia_genome_assembly,_chromosome:_2	AUGUSTUS	CDS	88154074	88154796	0.99	-	0	ID=g12043.t1.CDS1;Parent=g12043.t1;
OX371261.1_Lypha_dubia_genome_assembly,_chromosome:_2	AUGUSTUS	exon	88154074	88154796	.	-	.	ID=g12043.t1.exon1;Parent=g12043.t1;
OX371261.1_Lypha_dubia_genome_assembly,_chromosome:_2	AUGUSTUS	start_codon	88154794	88154796	.	-	0	ID=g12043.t1.start1;Parent=g12043.t1;
OX371261.1_Lypha_dubia_genome_assembly,_chromosome:_2	AUGUSTUS	mRNA	88153498	88154796	0.83	-	.	ID=g12043.t2;Parent=g12043;
OX371261.1_Lypha_dubia_genome_assembly,_chromosome:_2	AUGUSTUS	stop_codon	88153498	88153500	.	-	0	ID=g12043.t2.stop1;Parent=g12043.t2;
OX371261.1_Lypha_dubia_genome_assembly,_chromosome:_2	AUGUSTUS	CDS	88153498	88153802	0.85	-	2	ID=g12043.t2.CDS1;Parent=g12043.t2;
OX371261.1_Lypha_dubia_genome_assembly,_chromosome:_2	AUGUSTUS	exon	88153498	88153802	.	-	.	ID=g12043.t2.exon1;Parent=g12043.t2;
OX371261.1_Lypha_dubia_genome_assembly,_chromosome:_2	AUGUSTUS	intron	88153803	88154273	0.85	-	.	ID=g12043.t2.intron1;Parent=g12043.t2;
OX371261.1_Lypha_dubia_genome_assembly,_chromosome:_2	AUGUSTUS	CDS	88154274	88154796	0.95	-	0	ID=g12043.t2.CDS2;Parent=g12043.t2;
OX371261.1_Lypha_dubia_genome_assembly,_chromosome:_2	AUGUSTUS	exon	88154274	88154796	.	-	.	ID=g12043.t2.exon2;Parent=g12043.t2;
OX371261.1_Lypha_dubia_genome_assembly,_chromosome:_2	AUGUSTUS	start_codon	88154794	88154796	.	-	0	ID=g12043.t2.start1;Parent=g12043.t2;
OX371261.1_Lypha_dubia_genome_assembly,_chromosome:_2	AUGUSTUS	gene	88159025	88159381	.	+	.	ID=g12044;
OX371261.1_Lypha_dubia_genome_assembly,_chromosome:_2	AUGUSTUS	mRNA	88159025	88159381	0.72	+	.	ID=g12044.t1;Parent=g12044;
OX371261.1_Lypha_dubia_genome_assembly,_chromosome:_2	AUGUSTUS	start_codon	88159025	88159027	.	+	0	ID=g12044.t1.start1;Parent=g12044.t1;
OX371261.1_Lypha_dubia_genome_assembly,_chromosome:_2	AUGUSTUS	CDS	88159025	88159381	0.72	+	0	ID=g12044.t1.CDS1;Parent=g12044.t1;
OX371261.1_Lypha_dubia_genome_assembly,_chromosome:_2	AUGUSTUS	exon	88159025	88159381	.	+	.	ID=g12044.t1.exon1;Parent=g12044.t1;
OX371261.1_Lypha_dubia_genome_assembly,_chromosome:_2	AUGUSTUS	stop_codon	88159379	88159381	.	+	0	ID=g12044.t1.stop1;Parent=g12044.t1;
OX371261.1_Lypha_dubia_genome_assembly,_chromosome:_2	AUGUSTUS	gene	88159430	88160950	.	+	.	ID=g12045;
OX371261.1_Lypha_dubia_genome_assembly,_chromosome:_2	AUGUSTUS	mRNA	88159430	88160950	0.41	+	.	ID=g12045.t1;Parent=g12045;
OX371261.1_Lypha_dubia_genome_assembly,_chromosome:_2	AUGUSTUS	start_codon	88159430	88159432	.	+	0	ID=g12045.t1.start1;Parent=g12045.t1;
OX371261.1_Lypha_dubia_genome_assembly,_chromosome:_2	AUGUSTUS	CDS	88159430	88160039	0.45	+	0	ID=g12045.t1.CDS1;Parent=g12045.t1;
OX371261.1_Lypha_dubia_genome_assembly,_chromosome:_2	AUGUSTUS	exon	88159430	88160039	.	+	.	ID=g12045.t1.exon1;Parent=g12045.t1;
OX371261.1_Lypha_dubia_genome_assembly,_chromosome:_2	AUGUSTUS	intron	88160040	88160132	0.64	+	.	ID=g12045.t1.intron1;Parent=g12045.t1;
OX371261.1_Lypha_dubia_genome_assembly,_chromosome:_2	AUGUSTUS	CDS	88160133	88160950	0.61	+	2	ID=g12045.t1.CDS2;Parent=g12045.t1;
OX371261.1_Lypha_dubia_genome_assembly,_chromosome:_2	AUGUSTUS	exon	88160133	88160950	.	+	.	ID=g12045.t1.exon2;Parent=g12045.t1;
OX371261.1_Lypha_dubia_genome_assembly,_chromosome:_2	AUGUSTUS	stop_codon	88160948	88160950	.	+	0	ID=g12045.t1.stop1;Parent=g12045.t1;
OX371261.1_Lypha_dubia_genome_assembly,_chromosome:_2	AUGUSTUS	mRNA	88159430	88160950	0.2	+	.	ID=g12045.t2;Parent=g12045;
OX371261.1_Lypha_dubia_genome_assembly,_chromosome:_2	AUGUSTUS	start_codon	88159430	88159432	.	+	0	ID=g12045.t2.start1;Parent=g12045.t2;
OX371261.1_Lypha_dubia_genome_assembly,_chromosome:_2	AUGUSTUS	CDS	88159430	88160039	0.29	+	0	ID=g12045.t2.CDS1;Parent=g12045.t2;
OX371261.1_Lypha_dubia_genome_assembly,_chromosome:_2	AUGUSTUS	exon	88159430	88160039	.	+	.	ID=g12045.t2.exon1;Parent=g12045.t2;
OX371261.1_Lypha_dubia_genome_assembly,_chromosome:_2	AUGUSTUS	intron	88160040	88160132	0.42	+	.	ID=g12045.t2.intron1;Parent=g12045.t2;
OX371261.1_Lypha_dubia_genome_assembly,_chromosome:_2	AUGUSTUS	CDS	88160133	88160456	0.31	+	2	ID=g12045.t2.CDS2;Parent=g12045.t2;
OX371261.1_Lypha_dubia_genome_assembly,_chromosome:_2	AUGUSTUS	exon	88160133	88160456	.	+	.	ID=g12045.t2.exon2;Parent=g12045.t2;
OX371261.1_Lypha_dubia_genome_assembly,_chromosome:_2	AUGUSTUS	intron	88160457	88160894	0.63	+	.	ID=g12045.t2.intron2;Parent=g12045.t2;
OX371261.1_Lypha_dubia_genome_assembly,_chromosome:_2	AUGUSTUS	CDS	88160895	88160950	0.91	+	2	ID=g12045.t2.CDS3;Parent=g12045.t2;
OX371261.1_Lypha_dubia_genome_assembly,_chromosome:_2	AUGUSTUS	exon	88160895	88160950	.	+	.	ID=g12045.t2.exon3;Parent=g12045.t2;
OX371261.1_Lypha_dubia_genome_assembly,_chromosome:_2	AUGUSTUS	stop_codon	88160948	88160950	.	+	0	ID=g12045.t2.stop1;Parent=g12045.t2;
OX371261.1_Lypha_dubia_genome_assembly,_chromosome:_2	AUGUSTUS	gene	88183432	88184157	.	+	.	ID=g12046;
OX371261.1_Lypha_dubia_genome_assembly,_chromosome:_2	AUGUSTUS	mRNA	88183432	88184157	1	+	.	ID=g12046.t1;Parent=g12046;
OX371261.1_Lypha_dubia_genome_assembly,_chromosome:_2	AUGUSTUS	start_codon	88183432	88183434	.	+	0	ID=g12046.t1.start1;Parent=g12046.t1;
OX371261.1_Lypha_dubia_genome_assembly,_chromosome:_2	AUGUSTUS	CDS	88183432	88184157	1	+	0	ID=g12046.t1.CDS1;Parent=g12046.t1;
OX371261.1_Lypha_dubia_genome_assembly,_chromosome:_2	AUGUSTUS	exon	88183432	88184157	.	+	.	ID=g12046.t1.exon1;Parent=g12046.t1;
OX371261.1_Lypha_dubia_genome_assembly,_chromosome:_2	AUGUSTUS	stop_codon	88184155	88184157	.	+	0	ID=g12046.t1.stop1;Parent=g12046.t1;
OX371261.1_Lypha_dubia_genome_assembly,_chromosome:_2	AUGUSTUS	gene	88184271	88185089	.	+	.	ID=g12047;
OX371261.1_Lypha_dubia_genome_assembly,_chromosome:_2	AUGUSTUS	mRNA	88184271	88185089	0.77	+	.	ID=g12047.t1;Parent=g12047;
OX371261.1_Lypha_dubia_genome_assembly,_chromosome:_2	AUGUSTUS	start_codon	88184271	88184273	.	+	0	ID=g12047.t1.start1;Parent=g12047.t1;
OX371261.1_Lypha_dubia_genome_assembly,_chromosome:_2	AUGUSTUS	CDS	88184271	88185089	0.77	+	0	ID=g12047.t1.CDS1;Parent=g12047.t1;
OX371261.1_Lypha_dubia_genome_assembly,_chromosome:_2	AUGUSTUS	exon	88184271	88185089	.	+	.	ID=g12047.t1.exon1;Parent=g12047.t1;
OX371261.1_Lypha_dubia_genome_assembly,_chromosome:_2	AUGUSTUS	stop_codon	88185087	88185089	.	+	0	ID=g12047.t1.stop1;Parent=g12047.t1;
OX371261.1_Lypha_dubia_genome_assembly,_chromosome:_2	AUGUSTUS	gene	88185216	88186265	.	+	.	ID=g12048;
OX371261.1_Lypha_dubia_genome_assembly,_chromosome:_2	AUGUSTUS	mRNA	88185216	88186265	0.47	+	.	ID=g12048.t1;Parent=g12048;
OX371261.1_Lypha_dubia_genome_assembly,_chromosome:_2	AUGUSTUS	start_codon	88185216	88185218	.	+	0	ID=g12048.t1.start1;Parent=g12048.t1;
OX371261.1_Lypha_dubia_genome_assembly,_chromosome:_2	AUGUSTUS	CDS	88185216	88186265	0.47	+	0	ID=g12048.t1.CDS1;Parent=g12048.t1;
OX371261.1_Lypha_dubia_genome_assembly,_chromosome:_2	AUGUSTUS	exon	88185216	88186265	.	+	.	ID=g12048.t1.exon1;Parent=g12048.t1;
OX371261.1_Lypha_dubia_genome_assembly,_chromosome:_2	AUGUSTUS	stop_codon	88186263	88186265	.	+	0	ID=g12048.t1.stop1;Parent=g12048.t1;
OX371261.1_Lypha_dubia_genome_assembly,_chromosome:_2	AUGUSTUS	gene	88187480	88188300	.	-	.	ID=g12049;
OX371261.1_Lypha_dubia_genome_assembly,_chromosome:_2	AUGUSTUS	mRNA	88187480	88188300	1	-	.	ID=g12049.t1;Parent=g12049;
OX371261.1_Lypha_dubia_genome_assembly,_chromosome:_2	AUGUSTUS	stop_codon	88187480	88187482	.	-	0	ID=g12049.t1.stop1;Parent=g12049.t1;
OX371261.1_Lypha_dubia_genome_assembly,_chromosome:_2	AUGUSTUS	CDS	88187480	88187749	1	-	0	ID=g12049.t1.CDS1;Parent=g12049.t1;
OX371261.1_Lypha_dubia_genome_assembly,_chromosome:_2	AUGUSTUS	exon	88187480	88187749	.	-	.	ID=g12049.t1.exon1;Parent=g12049.t1;
OX371261.1_Lypha_dubia_genome_assembly,_chromosome:_2	AUGUSTUS	intron	88187750	88187847	1	-	.	ID=g12049.t1.intron1;Parent=g12049.t1;
OX371261.1_Lypha_dubia_genome_assembly,_chromosome:_2	AUGUSTUS	CDS	88187848	88188300	1	-	0	ID=g12049.t1.CDS2;Parent=g12049.t1;
OX371261.1_Lypha_dubia_genome_assembly,_chromosome:_2	AUGUSTUS	exon	88187848	88188300	.	-	.	ID=g12049.t1.exon2;Parent=g12049.t1;
OX371261.1_Lypha_dubia_genome_assembly,_chromosome:_2	AUGUSTUS	start_codon	88188298	88188300	.	-	0	ID=g12049.t1.start1;Parent=g12049.t1;
OX371261.1_Lypha_dubia_genome_assembly,_chromosome:_2	AUGUSTUS	gene	88190079	88191497	.	+	.	ID=g12050;
OX371261.1_Lypha_dubia_genome_assembly,_chromosome:_2	AUGUSTUS	mRNA	88190079	88191497	1	+	.	ID=g12050.t1;Parent=g12050;
OX371261.1_Lypha_dubia_genome_assembly,_chromosome:_2	AUGUSTUS	start_codon	88190079	88190081	.	+	0	ID=g12050.t1.start1;Parent=g12050.t1;
OX371261.1_Lypha_dubia_genome_assembly,_chromosome:_2	AUGUSTUS	CDS	88190079	88191497	1	+	0	ID=g12050.t1.CDS1;Parent=g12050.t1;
OX371261.1_Lypha_dubia_genome_assembly,_chromosome:_2	AUGUSTUS	exon	88190079	88191497	.	+	.	ID=g12050.t1.exon1;Parent=g12050.t1;
OX371261.1_Lypha_dubia_genome_assembly,_chromosome:_2	AUGUSTUS	stop_codon	88191495	88191497	.	+	0	ID=g12050.t1.stop1;Parent=g12050.t1;
OX371261.1_Lypha_dubia_genome_assembly,_chromosome:_2	AUGUSTUS	gene	88194187	88195018	.	-	.	ID=g12051;
OX371261.1_Lypha_dubia_genome_assembly,_chromosome:_2	AUGUSTUS	mRNA	88194187	88195018	0.81	-	.	ID=g12051.t1;Parent=g12051;
OX371261.1_Lypha_dubia_genome_assembly,_chromosome:_2	AUGUSTUS	stop_codon	88194187	88194189	.	-	0	ID=g12051.t1.stop1;Parent=g12051.t1;
OX371261.1_Lypha_dubia_genome_assembly,_chromosome:_2	AUGUSTUS	CDS	88194187	88194210	0.92	-	0	ID=g12051.t1.CDS1;Parent=g12051.t1;
OX371261.1_Lypha_dubia_genome_assembly,_chromosome:_2	AUGUSTUS	exon	88194187	88194210	.	-	.	ID=g12051.t1.exon1;Parent=g12051.t1;
OX371261.1_Lypha_dubia_genome_assembly,_chromosome:_2	AUGUSTUS	intron	88194211	88194402	0.81	-	.	ID=g12051.t1.intron1;Parent=g12051.t1;
OX371261.1_Lypha_dubia_genome_assembly,_chromosome:_2	AUGUSTUS	CDS	88194403	88194783	0.81	-	0	ID=g12051.t1.CDS2;Parent=g12051.t1;
OX371261.1_Lypha_dubia_genome_assembly,_chromosome:_2	AUGUSTUS	exon	88194403	88194783	.	-	.	ID=g12051.t1.exon2;Parent=g12051.t1;
OX371261.1_Lypha_dubia_genome_assembly,_chromosome:_2	AUGUSTUS	intron	88194784	88194877	1	-	.	ID=g12051.t1.intron2;Parent=g12051.t1;
OX371261.1_Lypha_dubia_genome_assembly,_chromosome:_2	AUGUSTUS	CDS	88194878	88195018	1	-	0	ID=g12051.t1.CDS3;Parent=g12051.t1;
OX371261.1_Lypha_dubia_genome_assembly,_chromosome:_2	AUGUSTUS	exon	88194878	88195018	.	-	.	ID=g12051.t1.exon3;Parent=g12051.t1;
OX371261.1_Lypha_dubia_genome_assembly,_chromosome:_2	AUGUSTUS	start_codon	88195016	88195018	.	-	0	ID=g12051.t1.start1;Parent=g12051.t1;
OX371261.1_Lypha_dubia_genome_assembly,_chromosome:_2	AUGUSTUS	gene	88195096	88195497	.	+	.	ID=g12052;
OX371261.1_Lypha_dubia_genome_assembly,_chromosome:_2	AUGUSTUS	mRNA	88195096	88195497	1	+	.	ID=g12052.t1;Parent=g12052;
OX371261.1_Lypha_dubia_genome_assembly,_chromosome:_2	AUGUSTUS	start_codon	88195096	88195098	.	+	0	ID=g12052.t1.start1;Parent=g12052.t1;
OX371261.1_Lypha_dubia_genome_assembly,_chromosome:_2	AUGUSTUS	CDS	88195096	88195497	1	+	0	ID=g12052.t1.CDS1;Parent=g12052.t1;
OX371261.1_Lypha_dubia_genome_assembly,_chromosome:_2	AUGUSTUS	exon	88195096	88195497	.	+	.	ID=g12052.t1.exon1;Parent=g12052.t1;
OX371261.1_Lypha_dubia_genome_assembly,_chromosome:_2	AUGUSTUS	stop_codon	88195495	88195497	.	+	0	ID=g12052.t1.stop1;Parent=g12052.t1;
OX371261.1_Lypha_dubia_genome_assembly,_chromosome:_2	AUGUSTUS	gene	88195511	88196020	.	-	.	ID=g12053;
OX371261.1_Lypha_dubia_genome_assembly,_chromosome:_2	AUGUSTUS	mRNA	88195511	88196020	0.67	-	.	ID=g12053.t1;Parent=g12053;
OX371261.1_Lypha_dubia_genome_assembly,_chromosome:_2	AUGUSTUS	stop_codon	88195511	88195513	.	-	0	ID=g12053.t1.stop1;Parent=g12053.t1;
OX371261.1_Lypha_dubia_genome_assembly,_chromosome:_2	AUGUSTUS	CDS	88195511	88196020	0.67	-	0	ID=g12053.t1.CDS1;Parent=g12053.t1;
OX371261.1_Lypha_dubia_genome_assembly,_chromosome:_2	AUGUSTUS	exon	88195511	88196020	.	-	.	ID=g12053.t1.exon1;Parent=g12053.t1;
OX371261.1_Lypha_dubia_genome_assembly,_chromosome:_2	AUGUSTUS	start_codon	88196018	88196020	.	-	0	ID=g12053.t1.start1;Parent=g12053.t1;
OX371261.1_Lypha_dubia_genome_assembly,_chromosome:_2	AUGUSTUS	gene	88210494	88214438	.	+	.	ID=g12054;
OX371261.1_Lypha_dubia_genome_assembly,_chromosome:_2	AUGUSTUS	mRNA	88210494	88214438	0.41	+	.	ID=g12054.t1;Parent=g12054;
OX371261.1_Lypha_dubia_genome_assembly,_chromosome:_2	AUGUSTUS	start_codon	88210494	88210496	.	+	0	ID=g12054.t1.start1;Parent=g12054.t1;
OX371261.1_Lypha_dubia_genome_assembly,_chromosome:_2	AUGUSTUS	CDS	88210494	88210627	0.9	+	0	ID=g12054.t1.CDS1;Parent=g12054.t1;
OX371261.1_Lypha_dubia_genome_assembly,_chromosome:_2	AUGUSTUS	exon	88210494	88210627	.	+	.	ID=g12054.t1.exon1;Parent=g12054.t1;
OX371261.1_Lypha_dubia_genome_assembly,_chromosome:_2	AUGUSTUS	intron	88210628	88210698	0.88	+	.	ID=g12054.t1.intron1;Parent=g12054.t1;
OX371261.1_Lypha_dubia_genome_assembly,_chromosome:_2	AUGUSTUS	CDS	88210699	88211392	0.56	+	1	ID=g12054.t1.CDS2;Parent=g12054.t1;
OX371261.1_Lypha_dubia_genome_assembly,_chromosome:_2	AUGUSTUS	exon	88210699	88211392	.	+	.	ID=g12054.t1.exon2;Parent=g12054.t1;
OX371261.1_Lypha_dubia_genome_assembly,_chromosome:_2	AUGUSTUS	intron	88211393	88211629	0.66	+	.	ID=g12054.t1.intron2;Parent=g12054.t1;
OX371261.1_Lypha_dubia_genome_assembly,_chromosome:_2	AUGUSTUS	CDS	88211630	88212205	0.78	+	0	ID=g12054.t1.CDS3;Parent=g12054.t1;
OX371261.1_Lypha_dubia_genome_assembly,_chromosome:_2	AUGUSTUS	exon	88211630	88212205	.	+	.	ID=g12054.t1.exon3;Parent=g12054.t1;
OX371261.1_Lypha_dubia_genome_assembly,_chromosome:_2	AUGUSTUS	intron	88212206	88212278	0.77	+	.	ID=g12054.t1.intron3;Parent=g12054.t1;
OX371261.1_Lypha_dubia_genome_assembly,_chromosome:_2	AUGUSTUS	CDS	88212279	88214438	0.74	+	0	ID=g12054.t1.CDS4;Parent=g12054.t1;
OX371261.1_Lypha_dubia_genome_assembly,_chromosome:_2	AUGUSTUS	exon	88212279	88214438	.	+	.	ID=g12054.t1.exon4;Parent=g12054.t1;
OX371261.1_Lypha_dubia_genome_assembly,_chromosome:_2	AUGUSTUS	stop_codon	88214436	88214438	.	+	0	ID=g12054.t1.stop1;Parent=g12054.t1;
OX371261.1_Lypha_dubia_genome_assembly,_chromosome:_2	AUGUSTUS	mRNA	88210808	88214438	0.43	+	.	ID=g12054.t2;Parent=g12054;
OX371261.1_Lypha_dubia_genome_assembly,_chromosome:_2	AUGUSTUS	start_codon	88210808	88210810	.	+	0	ID=g12054.t2.start1;Parent=g12054.t2;
OX371261.1_Lypha_dubia_genome_assembly,_chromosome:_2	AUGUSTUS	CDS	88210808	88211392	0.57	+	0	ID=g12054.t2.CDS1;Parent=g12054.t2;
OX371261.1_Lypha_dubia_genome_assembly,_chromosome:_2	AUGUSTUS	exon	88210808	88211392	.	+	.	ID=g12054.t2.exon1;Parent=g12054.t2;
OX371261.1_Lypha_dubia_genome_assembly,_chromosome:_2	AUGUSTUS	intron	88211393	88211629	0.57	+	.	ID=g12054.t2.intron1;Parent=g12054.t2;
OX371261.1_Lypha_dubia_genome_assembly,_chromosome:_2	AUGUSTUS	CDS	88211630	88212205	0.78	+	0	ID=g12054.t2.CDS2;Parent=g12054.t2;
OX371261.1_Lypha_dubia_genome_assembly,_chromosome:_2	AUGUSTUS	exon	88211630	88212205	.	+	.	ID=g12054.t2.exon2;Parent=g12054.t2;
OX371261.1_Lypha_dubia_genome_assembly,_chromosome:_2	AUGUSTUS	intron	88212206	88212278	0.8	+	.	ID=g12054.t2.intron2;Parent=g12054.t2;
OX371261.1_Lypha_dubia_genome_assembly,_chromosome:_2	AUGUSTUS	CDS	88212279	88214438	0.74	+	0	ID=g12054.t2.CDS3;Parent=g12054.t2;
OX371261.1_Lypha_dubia_genome_assembly,_chromosome:_2	AUGUSTUS	exon	88212279	88214438	.	+	.	ID=g12054.t2.exon3;Parent=g12054.t2;
OX371261.1_Lypha_dubia_genome_assembly,_chromosome:_2	AUGUSTUS	stop_codon	88214436	88214438	.	+	0	ID=g12054.t2.stop1;Parent=g12054.t2;
OX371261.1_Lypha_dubia_genome_assembly,_chromosome:_2	AUGUSTUS	gene	88231344	88232080	.	+	.	ID=g12055;
OX371261.1_Lypha_dubia_genome_assembly,_chromosome:_2	AUGUSTUS	mRNA	88231344	88232080	0.45	+	.	ID=g12055.t1;Parent=g12055;
OX371261.1_Lypha_dubia_genome_assembly,_chromosome:_2	AUGUSTUS	start_codon	88231344	88231346	.	+	0	ID=g12055.t1.start1;Parent=g12055.t1;
OX371261.1_Lypha_dubia_genome_assembly,_chromosome:_2	AUGUSTUS	CDS	88231344	88231940	0.45	+	0	ID=g12055.t1.CDS1;Parent=g12055.t1;
OX371261.1_Lypha_dubia_genome_assembly,_chromosome:_2	AUGUSTUS	exon	88231344	88231940	.	+	.	ID=g12055.t1.exon1;Parent=g12055.t1;
OX371261.1_Lypha_dubia_genome_assembly,_chromosome:_2	AUGUSTUS	intron	88231941	88232014	0.46	+	.	ID=g12055.t1.intron1;Parent=g12055.t1;
OX371261.1_Lypha_dubia_genome_assembly,_chromosome:_2	AUGUSTUS	CDS	88232015	88232080	0.46	+	0	ID=g12055.t1.CDS2;Parent=g12055.t1;
OX371261.1_Lypha_dubia_genome_assembly,_chromosome:_2	AUGUSTUS	exon	88232015	88232080	.	+	.	ID=g12055.t1.exon2;Parent=g12055.t1;
OX371261.1_Lypha_dubia_genome_assembly,_chromosome:_2	AUGUSTUS	stop_codon	88232078	88232080	.	+	0	ID=g12055.t1.stop1;Parent=g12055.t1;
OX371261.1_Lypha_dubia_genome_assembly,_chromosome:_2	AUGUSTUS	gene	88250053	88256905	.	-	.	ID=g12056;
OX371261.1_Lypha_dubia_genome_assembly,_chromosome:_2	AUGUSTUS	mRNA	88250053	88256905	0.94	-	.	ID=g12056.t1;Parent=g12056;
OX371261.1_Lypha_dubia_genome_assembly,_chromosome:_2	AUGUSTUS	stop_codon	88250053	88250055	.	-	0	ID=g12056.t1.stop1;Parent=g12056.t1;
OX371261.1_Lypha_dubia_genome_assembly,_chromosome:_2	AUGUSTUS	CDS	88250053	88250223	0.96	-	0	ID=g12056.t1.CDS1;Parent=g12056.t1;
OX371261.1_Lypha_dubia_genome_assembly,_chromosome:_2	AUGUSTUS	exon	88250053	88250223	.	-	.	ID=g12056.t1.exon1;Parent=g12056.t1;
OX371261.1_Lypha_dubia_genome_assembly,_chromosome:_2	AUGUSTUS	intron	88250224	88255690	0.96	-	.	ID=g12056.t1.intron1;Parent=g12056.t1;
OX371261.1_Lypha_dubia_genome_assembly,_chromosome:_2	AUGUSTUS	CDS	88255691	88255831	1	-	0	ID=g12056.t1.CDS2;Parent=g12056.t1;
OX371261.1_Lypha_dubia_genome_assembly,_chromosome:_2	AUGUSTUS	exon	88255691	88255831	.	-	.	ID=g12056.t1.exon2;Parent=g12056.t1;
OX371261.1_Lypha_dubia_genome_assembly,_chromosome:_2	AUGUSTUS	intron	88255832	88256230	1	-	.	ID=g12056.t1.intron2;Parent=g12056.t1;
OX371261.1_Lypha_dubia_genome_assembly,_chromosome:_2	AUGUSTUS	CDS	88256231	88256515	1	-	0	ID=g12056.t1.CDS3;Parent=g12056.t1;
OX371261.1_Lypha_dubia_genome_assembly,_chromosome:_2	AUGUSTUS	exon	88256231	88256515	.	-	.	ID=g12056.t1.exon3;Parent=g12056.t1;
OX371261.1_Lypha_dubia_genome_assembly,_chromosome:_2	AUGUSTUS	intron	88256516	88256848	0.98	-	.	ID=g12056.t1.intron3;Parent=g12056.t1;
OX371261.1_Lypha_dubia_genome_assembly,_chromosome:_2	AUGUSTUS	CDS	88256849	88256905	0.98	-	0	ID=g12056.t1.CDS4;Parent=g12056.t1;
OX371261.1_Lypha_dubia_genome_assembly,_chromosome:_2	AUGUSTUS	exon	88256849	88256905	.	-	.	ID=g12056.t1.exon4;Parent=g12056.t1;
OX371261.1_Lypha_dubia_genome_assembly,_chromosome:_2	AUGUSTUS	start_codon	88256903	88256905	.	-	0	ID=g12056.t1.start1;Parent=g12056.t1;
OX371261.1_Lypha_dubia_genome_assembly,_chromosome:_2	AUGUSTUS	gene	88262910	88263601	.	+	.	ID=g12057;
OX371261.1_Lypha_dubia_genome_assembly,_chromosome:_2	AUGUSTUS	mRNA	88262910	88263601	0.28	+	.	ID=g12057.t1;Parent=g12057;
OX371261.1_Lypha_dubia_genome_assembly,_chromosome:_2	AUGUSTUS	start_codon	88262910	88262912	.	+	0	ID=g12057.t1.start1;Parent=g12057.t1;
OX371261.1_Lypha_dubia_genome_assembly,_chromosome:_2	AUGUSTUS	CDS	88262910	88262955	0.28	+	0	ID=g12057.t1.CDS1;Parent=g12057.t1;
OX371261.1_Lypha_dubia_genome_assembly,_chromosome:_2	AUGUSTUS	exon	88262910	88262955	.	+	.	ID=g12057.t1.exon1;Parent=g12057.t1;
OX371261.1_Lypha_dubia_genome_assembly,_chromosome:_2	AUGUSTUS	intron	88262956	88263053	0.72	+	.	ID=g12057.t1.intron1;Parent=g12057.t1;
OX371261.1_Lypha_dubia_genome_assembly,_chromosome:_2	AUGUSTUS	CDS	88263054	88263371	0.99	+	2	ID=g12057.t1.CDS2;Parent=g12057.t1;
OX371261.1_Lypha_dubia_genome_assembly,_chromosome:_2	AUGUSTUS	exon	88263054	88263371	.	+	.	ID=g12057.t1.exon2;Parent=g12057.t1;
OX371261.1_Lypha_dubia_genome_assembly,_chromosome:_2	AUGUSTUS	intron	88263372	88263434	1	+	.	ID=g12057.t1.intron2;Parent=g12057.t1;
OX371261.1_Lypha_dubia_genome_assembly,_chromosome:_2	AUGUSTUS	CDS	88263435	88263601	1	+	2	ID=g12057.t1.CDS3;Parent=g12057.t1;
OX371261.1_Lypha_dubia_genome_assembly,_chromosome:_2	AUGUSTUS	exon	88263435	88263601	.	+	.	ID=g12057.t1.exon3;Parent=g12057.t1;
OX371261.1_Lypha_dubia_genome_assembly,_chromosome:_2	AUGUSTUS	stop_codon	88263599	88263601	.	+	0	ID=g12057.t1.stop1;Parent=g12057.t1;
OX371261.1_Lypha_dubia_genome_assembly,_chromosome:_2	AUGUSTUS	gene	88268175	88273217	.	+	.	ID=g12058;
OX371261.1_Lypha_dubia_genome_assembly,_chromosome:_2	AUGUSTUS	mRNA	88268175	88273217	0.16	+	.	ID=g12058.t1;Parent=g12058;
OX371261.1_Lypha_dubia_genome_assembly,_chromosome:_2	AUGUSTUS	start_codon	88268175	88268177	.	+	0	ID=g12058.t1.start1;Parent=g12058.t1;
OX371261.1_Lypha_dubia_genome_assembly,_chromosome:_2	AUGUSTUS	CDS	88268175	88268637	0.33	+	0	ID=g12058.t1.CDS1;Parent=g12058.t1;
OX371261.1_Lypha_dubia_genome_assembly,_chromosome:_2	AUGUSTUS	exon	88268175	88268637	.	+	.	ID=g12058.t1.exon1;Parent=g12058.t1;
OX371261.1_Lypha_dubia_genome_assembly,_chromosome:_2	AUGUSTUS	intron	88268638	88272573	0.34	+	.	ID=g12058.t1.intron1;Parent=g12058.t1;
OX371261.1_Lypha_dubia_genome_assembly,_chromosome:_2	AUGUSTUS	CDS	88272574	88273217	0.32	+	2	ID=g12058.t1.CDS2;Parent=g12058.t1;
OX371261.1_Lypha_dubia_genome_assembly,_chromosome:_2	AUGUSTUS	exon	88272574	88273217	.	+	.	ID=g12058.t1.exon2;Parent=g12058.t1;
OX371261.1_Lypha_dubia_genome_assembly,_chromosome:_2	AUGUSTUS	stop_codon	88273215	88273217	.	+	0	ID=g12058.t1.stop1;Parent=g12058.t1;
OX371261.1_Lypha_dubia_genome_assembly,_chromosome:_2	AUGUSTUS	gene	88273723	88274271	.	+	.	ID=g12059;
OX371261.1_Lypha_dubia_genome_assembly,_chromosome:_2	AUGUSTUS	mRNA	88273723	88274271	0.46	+	.	ID=g12059.t1;Parent=g12059;
OX371261.1_Lypha_dubia_genome_assembly,_chromosome:_2	AUGUSTUS	start_codon	88273723	88273725	.	+	0	ID=g12059.t1.start1;Parent=g12059.t1;
OX371261.1_Lypha_dubia_genome_assembly,_chromosome:_2	AUGUSTUS	CDS	88273723	88274271	0.46	+	0	ID=g12059.t1.CDS1;Parent=g12059.t1;
OX371261.1_Lypha_dubia_genome_assembly,_chromosome:_2	AUGUSTUS	exon	88273723	88274271	.	+	.	ID=g12059.t1.exon1;Parent=g12059.t1;
OX371261.1_Lypha_dubia_genome_assembly,_chromosome:_2	AUGUSTUS	stop_codon	88274269	88274271	.	+	0	ID=g12059.t1.stop1;Parent=g12059.t1;
OX371261.1_Lypha_dubia_genome_assembly,_chromosome:_2	AUGUSTUS	gene	88275179	88286819	.	+	.	ID=g12060;
OX371261.1_Lypha_dubia_genome_assembly,_chromosome:_2	AUGUSTUS	mRNA	88285763	88286819	0.86	+	.	ID=g12060.t1;Parent=g12060;
OX371261.1_Lypha_dubia_genome_assembly,_chromosome:_2	AUGUSTUS	start_codon	88285763	88285765	.	+	0	ID=g12060.t1.start1;Parent=g12060.t1;
OX371261.1_Lypha_dubia_genome_assembly,_chromosome:_2	AUGUSTUS	CDS	88285763	88285809	1	+	0	ID=g12060.t1.CDS1;Parent=g12060.t1;
OX371261.1_Lypha_dubia_genome_assembly,_chromosome:_2	AUGUSTUS	exon	88285763	88285809	.	+	.	ID=g12060.t1.exon1;Parent=g12060.t1;
OX371261.1_Lypha_dubia_genome_assembly,_chromosome:_2	AUGUSTUS	intron	88285810	88285999	0.87	+	.	ID=g12060.t1.intron1;Parent=g12060.t1;
OX371261.1_Lypha_dubia_genome_assembly,_chromosome:_2	AUGUSTUS	CDS	88286000	88286819	0.86	+	1	ID=g12060.t1.CDS2;Parent=g12060.t1;
OX371261.1_Lypha_dubia_genome_assembly,_chromosome:_2	AUGUSTUS	exon	88286000	88286819	.	+	.	ID=g12060.t1.exon2;Parent=g12060.t1;
OX371261.1_Lypha_dubia_genome_assembly,_chromosome:_2	AUGUSTUS	stop_codon	88286817	88286819	.	+	0	ID=g12060.t1.stop1;Parent=g12060.t1;
OX371261.1_Lypha_dubia_genome_assembly,_chromosome:_2	AUGUSTUS	mRNA	88275179	88286819	0.67	+	.	ID=g12060.t2;Parent=g12060;
OX371261.1_Lypha_dubia_genome_assembly,_chromosome:_2	AUGUSTUS	start_codon	88275179	88275181	.	+	0	ID=g12060.t2.start1;Parent=g12060.t2;
OX371261.1_Lypha_dubia_genome_assembly,_chromosome:_2	AUGUSTUS	CDS	88275179	88276023	0.81	+	0	ID=g12060.t2.CDS1;Parent=g12060.t2;
OX371261.1_Lypha_dubia_genome_assembly,_chromosome:_2	AUGUSTUS	exon	88275179	88276023	.	+	.	ID=g12060.t2.exon1;Parent=g12060.t2;
OX371261.1_Lypha_dubia_genome_assembly,_chromosome:_2	AUGUSTUS	intron	88276024	88285999	0.71	+	.	ID=g12060.t2.intron1;Parent=g12060.t2;
OX371261.1_Lypha_dubia_genome_assembly,_chromosome:_2	AUGUSTUS	CDS	88286000	88286819	0.84	+	1	ID=g12060.t2.CDS2;Parent=g12060.t2;
OX371261.1_Lypha_dubia_genome_assembly,_chromosome:_2	AUGUSTUS	exon	88286000	88286819	.	+	.	ID=g12060.t2.exon2;Parent=g12060.t2;
OX371261.1_Lypha_dubia_genome_assembly,_chromosome:_2	AUGUSTUS	stop_codon	88286817	88286819	.	+	0	ID=g12060.t2.stop1;Parent=g12060.t2;
OX371261.1_Lypha_dubia_genome_assembly,_chromosome:_2	AUGUSTUS	gene	88287261	88289232	.	+	.	ID=g12061;
OX371261.1_Lypha_dubia_genome_assembly,_chromosome:_2	AUGUSTUS	mRNA	88287261	88289232	0.16	+	.	ID=g12061.t1;Parent=g12061;
OX371261.1_Lypha_dubia_genome_assembly,_chromosome:_2	AUGUSTUS	start_codon	88287261	88287263	.	+	0	ID=g12061.t1.start1;Parent=g12061.t1;
OX371261.1_Lypha_dubia_genome_assembly,_chromosome:_2	AUGUSTUS	CDS	88287261	88287599	0.84	+	0	ID=g12061.t1.CDS1;Parent=g12061.t1;
OX371261.1_Lypha_dubia_genome_assembly,_chromosome:_2	AUGUSTUS	exon	88287261	88287599	.	+	.	ID=g12061.t1.exon1;Parent=g12061.t1;
OX371261.1_Lypha_dubia_genome_assembly,_chromosome:_2	AUGUSTUS	intron	88287600	88287756	0.8	+	.	ID=g12061.t1.intron1;Parent=g12061.t1;
OX371261.1_Lypha_dubia_genome_assembly,_chromosome:_2	AUGUSTUS	CDS	88287757	88288242	0.66	+	0	ID=g12061.t1.CDS2;Parent=g12061.t1;
OX371261.1_Lypha_dubia_genome_assembly,_chromosome:_2	AUGUSTUS	exon	88287757	88288242	.	+	.	ID=g12061.t1.exon2;Parent=g12061.t1;
OX371261.1_Lypha_dubia_genome_assembly,_chromosome:_2	AUGUSTUS	intron	88288243	88288442	0.32	+	.	ID=g12061.t1.intron2;Parent=g12061.t1;
OX371261.1_Lypha_dubia_genome_assembly,_chromosome:_2	AUGUSTUS	CDS	88288443	88288645	0.35	+	0	ID=g12061.t1.CDS3;Parent=g12061.t1;
OX371261.1_Lypha_dubia_genome_assembly,_chromosome:_2	AUGUSTUS	exon	88288443	88288645	.	+	.	ID=g12061.t1.exon3;Parent=g12061.t1;
OX371261.1_Lypha_dubia_genome_assembly,_chromosome:_2	AUGUSTUS	intron	88288646	88288855	0.81	+	.	ID=g12061.t1.intron3;Parent=g12061.t1;
OX371261.1_Lypha_dubia_genome_assembly,_chromosome:_2	AUGUSTUS	CDS	88288856	88288987	0.89	+	1	ID=g12061.t1.CDS4;Parent=g12061.t1;
OX371261.1_Lypha_dubia_genome_assembly,_chromosome:_2	AUGUSTUS	exon	88288856	88288987	.	+	.	ID=g12061.t1.exon4;Parent=g12061.t1;
OX371261.1_Lypha_dubia_genome_assembly,_chromosome:_2	AUGUSTUS	intron	88288988	88289132	0.89	+	.	ID=g12061.t1.intron4;Parent=g12061.t1;
OX371261.1_Lypha_dubia_genome_assembly,_chromosome:_2	AUGUSTUS	CDS	88289133	88289232	0.64	+	1	ID=g12061.t1.CDS5;Parent=g12061.t1;
OX371261.1_Lypha_dubia_genome_assembly,_chromosome:_2	AUGUSTUS	exon	88289133	88289232	.	+	.	ID=g12061.t1.exon5;Parent=g12061.t1;
OX371261.1_Lypha_dubia_genome_assembly,_chromosome:_2	AUGUSTUS	stop_codon	88289230	88289232	.	+	0	ID=g12061.t1.stop1;Parent=g12061.t1;
OX371261.1_Lypha_dubia_genome_assembly,_chromosome:_2	AUGUSTUS	gene	88289381	88289989	.	+	.	ID=g12062;
OX371261.1_Lypha_dubia_genome_assembly,_chromosome:_2	AUGUSTUS	mRNA	88289381	88289989	0.73	+	.	ID=g12062.t1;Parent=g12062;
OX371261.1_Lypha_dubia_genome_assembly,_chromosome:_2	AUGUSTUS	start_codon	88289381	88289383	.	+	0	ID=g12062.t1.start1;Parent=g12062.t1;
OX371261.1_Lypha_dubia_genome_assembly,_chromosome:_2	AUGUSTUS	CDS	88289381	88289989	0.73	+	0	ID=g12062.t1.CDS1;Parent=g12062.t1;
OX371261.1_Lypha_dubia_genome_assembly,_chromosome:_2	AUGUSTUS	exon	88289381	88289989	.	+	.	ID=g12062.t1.exon1;Parent=g12062.t1;
OX371261.1_Lypha_dubia_genome_assembly,_chromosome:_2	AUGUSTUS	stop_codon	88289987	88289989	.	+	0	ID=g12062.t1.stop1;Parent=g12062.t1;
OX371261.1_Lypha_dubia_genome_assembly,_chromosome:_2	AUGUSTUS	gene	88307126	88311006	.	+	.	ID=g12063;
OX371261.1_Lypha_dubia_genome_assembly,_chromosome:_2	AUGUSTUS	mRNA	88307126	88311006	1	+	.	ID=g12063.t1;Parent=g12063;
OX371261.1_Lypha_dubia_genome_assembly,_chromosome:_2	AUGUSTUS	start_codon	88307126	88307128	.	+	0	ID=g12063.t1.start1;Parent=g12063.t1;
OX371261.1_Lypha_dubia_genome_assembly,_chromosome:_2	AUGUSTUS	CDS	88307126	88307840	1	+	0	ID=g12063.t1.CDS1;Parent=g12063.t1;
OX371261.1_Lypha_dubia_genome_assembly,_chromosome:_2	AUGUSTUS	exon	88307126	88307840	.	+	.	ID=g12063.t1.exon1;Parent=g12063.t1;
OX371261.1_Lypha_dubia_genome_assembly,_chromosome:_2	AUGUSTUS	intron	88307841	88308199	1	+	.	ID=g12063.t1.intron1;Parent=g12063.t1;
OX371261.1_Lypha_dubia_genome_assembly,_chromosome:_2	AUGUSTUS	CDS	88308200	88311006	1	+	2	ID=g12063.t1.CDS2;Parent=g12063.t1;
OX371261.1_Lypha_dubia_genome_assembly,_chromosome:_2	AUGUSTUS	exon	88308200	88311006	.	+	.	ID=g12063.t1.exon2;Parent=g12063.t1;
OX371261.1_Lypha_dubia_genome_assembly,_chromosome:_2	AUGUSTUS	stop_codon	88311004	88311006	.	+	0	ID=g12063.t1.stop1;Parent=g12063.t1;
OX371261.1_Lypha_dubia_genome_assembly,_chromosome:_2	AUGUSTUS	mRNA	88307126	88311006	0.45	+	.	ID=g12063.t2;Parent=g12063;
OX371261.1_Lypha_dubia_genome_assembly,_chromosome:_2	AUGUSTUS	start_codon	88307126	88307128	.	+	0	ID=g12063.t2.start1;Parent=g12063.t2;
OX371261.1_Lypha_dubia_genome_assembly,_chromosome:_2	AUGUSTUS	CDS	88307126	88307840	1	+	0	ID=g12063.t2.CDS1;Parent=g12063.t2;
OX371261.1_Lypha_dubia_genome_assembly,_chromosome:_2	AUGUSTUS	exon	88307126	88307840	.	+	.	ID=g12063.t2.exon1;Parent=g12063.t2;
OX371261.1_Lypha_dubia_genome_assembly,_chromosome:_2	AUGUSTUS	intron	88307841	88308129	0.45	+	.	ID=g12063.t2.intron1;Parent=g12063.t2;
OX371261.1_Lypha_dubia_genome_assembly,_chromosome:_2	AUGUSTUS	CDS	88308130	88308195	0.45	+	2	ID=g12063.t2.CDS2;Parent=g12063.t2;
OX371261.1_Lypha_dubia_genome_assembly,_chromosome:_2	AUGUSTUS	exon	88308130	88308195	.	+	.	ID=g12063.t2.exon2;Parent=g12063.t2;
OX371261.1_Lypha_dubia_genome_assembly,_chromosome:_2	AUGUSTUS	intron	88308196	88308964	0.45	+	.	ID=g12063.t2.intron2;Parent=g12063.t2;
OX371261.1_Lypha_dubia_genome_assembly,_chromosome:_2	AUGUSTUS	CDS	88308965	88311006	0.98	+	2	ID=g12063.t2.CDS3;Parent=g12063.t2;
OX371261.1_Lypha_dubia_genome_assembly,_chromosome:_2	AUGUSTUS	exon	88308965	88311006	.	+	.	ID=g12063.t2.exon3;Parent=g12063.t2;
OX371261.1_Lypha_dubia_genome_assembly,_chromosome:_2	AUGUSTUS	stop_codon	88311004	88311006	.	+	0	ID=g12063.t2.stop1;Parent=g12063.t2;
OX371261.1_Lypha_dubia_genome_assembly,_chromosome:_2	AUGUSTUS	gene	88315984	88316620	.	+	.	ID=g12064;
OX371261.1_Lypha_dubia_genome_assembly,_chromosome:_2	AUGUSTUS	mRNA	88315984	88316620	0.64	+	.	ID=g12064.t1;Parent=g12064;
OX371261.1_Lypha_dubia_genome_assembly,_chromosome:_2	AUGUSTUS	start_codon	88315984	88315986	.	+	0	ID=g12064.t1.start1;Parent=g12064.t1;
OX371261.1_Lypha_dubia_genome_assembly,_chromosome:_2	AUGUSTUS	CDS	88315984	88316233	0.64	+	0	ID=g12064.t1.CDS1;Parent=g12064.t1;
OX371261.1_Lypha_dubia_genome_assembly,_chromosome:_2	AUGUSTUS	exon	88315984	88316233	.	+	.	ID=g12064.t1.exon1;Parent=g12064.t1;
OX371261.1_Lypha_dubia_genome_assembly,_chromosome:_2	AUGUSTUS	intron	88316234	88316576	0.66	+	.	ID=g12064.t1.intron1;Parent=g12064.t1;
OX371261.1_Lypha_dubia_genome_assembly,_chromosome:_2	AUGUSTUS	CDS	88316577	88316620	0.95	+	2	ID=g12064.t1.CDS2;Parent=g12064.t1;
OX371261.1_Lypha_dubia_genome_assembly,_chromosome:_2	AUGUSTUS	exon	88316577	88316620	.	+	.	ID=g12064.t1.exon2;Parent=g12064.t1;
OX371261.1_Lypha_dubia_genome_assembly,_chromosome:_2	AUGUSTUS	stop_codon	88316618	88316620	.	+	0	ID=g12064.t1.stop1;Parent=g12064.t1;
OX371261.1_Lypha_dubia_genome_assembly,_chromosome:_2	AUGUSTUS	mRNA	88315984	88316268	0.62	+	.	ID=g12064.t2;Parent=g12064;
OX371261.1_Lypha_dubia_genome_assembly,_chromosome:_2	AUGUSTUS	start_codon	88315984	88315986	.	+	0	ID=g12064.t2.start1;Parent=g12064.t2;
OX371261.1_Lypha_dubia_genome_assembly,_chromosome:_2	AUGUSTUS	CDS	88315984	88316268	0.62	+	0	ID=g12064.t2.CDS1;Parent=g12064.t2;
OX371261.1_Lypha_dubia_genome_assembly,_chromosome:_2	AUGUSTUS	exon	88315984	88316268	.	+	.	ID=g12064.t2.exon1;Parent=g12064.t2;
OX371261.1_Lypha_dubia_genome_assembly,_chromosome:_2	AUGUSTUS	stop_codon	88316266	88316268	.	+	0	ID=g12064.t2.stop1;Parent=g12064.t2;
OX371261.1_Lypha_dubia_genome_assembly,_chromosome:_2	AUGUSTUS	gene	88325109	88326254	.	+	.	ID=g12065;
OX371261.1_Lypha_dubia_genome_assembly,_chromosome:_2	AUGUSTUS	mRNA	88325109	88326254	1	+	.	ID=g12065.t1;Parent=g12065;
OX371261.1_Lypha_dubia_genome_assembly,_chromosome:_2	AUGUSTUS	start_codon	88325109	88325111	.	+	0	ID=g12065.t1.start1;Parent=g12065.t1;
OX371261.1_Lypha_dubia_genome_assembly,_chromosome:_2	AUGUSTUS	CDS	88325109	88326254	1	+	0	ID=g12065.t1.CDS1;Parent=g12065.t1;
OX371261.1_Lypha_dubia_genome_assembly,_chromosome:_2	AUGUSTUS	exon	88325109	88326254	.	+	.	ID=g12065.t1.exon1;Parent=g12065.t1;
OX371261.1_Lypha_dubia_genome_assembly,_chromosome:_2	AUGUSTUS	stop_codon	88326252	88326254	.	+	0	ID=g12065.t1.stop1;Parent=g12065.t1;
OX371261.1_Lypha_dubia_genome_assembly,_chromosome:_2	AUGUSTUS	gene	88330729	88331607	.	+	.	ID=g12066;
OX371261.1_Lypha_dubia_genome_assembly,_chromosome:_2	AUGUSTUS	mRNA	88330729	88331607	0.96	+	.	ID=g12066.t1;Parent=g12066;
OX371261.1_Lypha_dubia_genome_assembly,_chromosome:_2	AUGUSTUS	start_codon	88330729	88330731	.	+	0	ID=g12066.t1.start1;Parent=g12066.t1;
OX371261.1_Lypha_dubia_genome_assembly,_chromosome:_2	AUGUSTUS	CDS	88330729	88330878	0.96	+	0	ID=g12066.t1.CDS1;Parent=g12066.t1;
OX371261.1_Lypha_dubia_genome_assembly,_chromosome:_2	AUGUSTUS	exon	88330729	88330878	.	+	.	ID=g12066.t1.exon1;Parent=g12066.t1;
OX371261.1_Lypha_dubia_genome_assembly,_chromosome:_2	AUGUSTUS	intron	88330879	88331322	1	+	.	ID=g12066.t1.intron1;Parent=g12066.t1;
OX371261.1_Lypha_dubia_genome_assembly,_chromosome:_2	AUGUSTUS	CDS	88331323	88331607	1	+	0	ID=g12066.t1.CDS2;Parent=g12066.t1;
OX371261.1_Lypha_dubia_genome_assembly,_chromosome:_2	AUGUSTUS	exon	88331323	88331607	.	+	.	ID=g12066.t1.exon2;Parent=g12066.t1;
OX371261.1_Lypha_dubia_genome_assembly,_chromosome:_2	AUGUSTUS	stop_codon	88331605	88331607	.	+	0	ID=g12066.t1.stop1;Parent=g12066.t1;
OX371261.1_Lypha_dubia_genome_assembly,_chromosome:_2	AUGUSTUS	gene	88335255	88335731	.	+	.	ID=g12067;
OX371261.1_Lypha_dubia_genome_assembly,_chromosome:_2	AUGUSTUS	mRNA	88335255	88335731	1	+	.	ID=g12067.t1;Parent=g12067;
OX371261.1_Lypha_dubia_genome_assembly,_chromosome:_2	AUGUSTUS	start_codon	88335255	88335257	.	+	0	ID=g12067.t1.start1;Parent=g12067.t1;
OX371261.1_Lypha_dubia_genome_assembly,_chromosome:_2	AUGUSTUS	CDS	88335255	88335731	1	+	0	ID=g12067.t1.CDS1;Parent=g12067.t1;
OX371261.1_Lypha_dubia_genome_assembly,_chromosome:_2	AUGUSTUS	exon	88335255	88335731	.	+	.	ID=g12067.t1.exon1;Parent=g12067.t1;
OX371261.1_Lypha_dubia_genome_assembly,_chromosome:_2	AUGUSTUS	stop_codon	88335729	88335731	.	+	0	ID=g12067.t1.stop1;Parent=g12067.t1;
OX371261.1_Lypha_dubia_genome_assembly,_chromosome:_2	AUGUSTUS	gene	88335870	88336193	.	+	.	ID=g12068;
OX371261.1_Lypha_dubia_genome_assembly,_chromosome:_2	AUGUSTUS	mRNA	88335870	88336193	0.55	+	.	ID=g12068.t1;Parent=g12068;
OX371261.1_Lypha_dubia_genome_assembly,_chromosome:_2	AUGUSTUS	start_codon	88335870	88335872	.	+	0	ID=g12068.t1.start1;Parent=g12068.t1;
OX371261.1_Lypha_dubia_genome_assembly,_chromosome:_2	AUGUSTUS	CDS	88335870	88336193	0.55	+	0	ID=g12068.t1.CDS1;Parent=g12068.t1;
OX371261.1_Lypha_dubia_genome_assembly,_chromosome:_2	AUGUSTUS	exon	88335870	88336193	.	+	.	ID=g12068.t1.exon1;Parent=g12068.t1;
OX371261.1_Lypha_dubia_genome_assembly,_chromosome:_2	AUGUSTUS	stop_codon	88336191	88336193	.	+	0	ID=g12068.t1.stop1;Parent=g12068.t1;
OX371261.1_Lypha_dubia_genome_assembly,_chromosome:_2	AUGUSTUS	gene	88344126	88347026	.	+	.	ID=g12069;
OX371261.1_Lypha_dubia_genome_assembly,_chromosome:_2	AUGUSTUS	mRNA	88344126	88347026	0.46	+	.	ID=g12069.t1;Parent=g12069;
OX371261.1_Lypha_dubia_genome_assembly,_chromosome:_2	AUGUSTUS	start_codon	88344126	88344128	.	+	0	ID=g12069.t1.start1;Parent=g12069.t1;
OX371261.1_Lypha_dubia_genome_assembly,_chromosome:_2	AUGUSTUS	CDS	88344126	88346633	0.47	+	0	ID=g12069.t1.CDS1;Parent=g12069.t1;
OX371261.1_Lypha_dubia_genome_assembly,_chromosome:_2	AUGUSTUS	exon	88344126	88346633	.	+	.	ID=g12069.t1.exon1;Parent=g12069.t1;
OX371261.1_Lypha_dubia_genome_assembly,_chromosome:_2	AUGUSTUS	intron	88346634	88346897	0.95	+	.	ID=g12069.t1.intron1;Parent=g12069.t1;
OX371261.1_Lypha_dubia_genome_assembly,_chromosome:_2	AUGUSTUS	CDS	88346898	88347026	0.95	+	0	ID=g12069.t1.CDS2;Parent=g12069.t1;
OX371261.1_Lypha_dubia_genome_assembly,_chromosome:_2	AUGUSTUS	exon	88346898	88347026	.	+	.	ID=g12069.t1.exon2;Parent=g12069.t1;
OX371261.1_Lypha_dubia_genome_assembly,_chromosome:_2	AUGUSTUS	stop_codon	88347024	88347026	.	+	0	ID=g12069.t1.stop1;Parent=g12069.t1;
OX371261.1_Lypha_dubia_genome_assembly,_chromosome:_2	AUGUSTUS	gene	88348693	88352670	.	+	.	ID=g12070;
OX371261.1_Lypha_dubia_genome_assembly,_chromosome:_2	AUGUSTUS	mRNA	88348693	88352670	0.76	+	.	ID=g12070.t1;Parent=g12070;
OX371261.1_Lypha_dubia_genome_assembly,_chromosome:_2	AUGUSTUS	start_codon	88348693	88348695	.	+	0	ID=g12070.t1.start1;Parent=g12070.t1;
OX371261.1_Lypha_dubia_genome_assembly,_chromosome:_2	AUGUSTUS	CDS	88348693	88349333	0.85	+	0	ID=g12070.t1.CDS1;Parent=g12070.t1;
OX371261.1_Lypha_dubia_genome_assembly,_chromosome:_2	AUGUSTUS	exon	88348693	88349333	.	+	.	ID=g12070.t1.exon1;Parent=g12070.t1;
OX371261.1_Lypha_dubia_genome_assembly,_chromosome:_2	AUGUSTUS	intron	88349334	88351886	0.76	+	.	ID=g12070.t1.intron1;Parent=g12070.t1;
OX371261.1_Lypha_dubia_genome_assembly,_chromosome:_2	AUGUSTUS	CDS	88351887	88352670	0.76	+	1	ID=g12070.t1.CDS2;Parent=g12070.t1;
OX371261.1_Lypha_dubia_genome_assembly,_chromosome:_2	AUGUSTUS	exon	88351887	88352670	.	+	.	ID=g12070.t1.exon2;Parent=g12070.t1;
OX371261.1_Lypha_dubia_genome_assembly,_chromosome:_2	AUGUSTUS	stop_codon	88352668	88352670	.	+	0	ID=g12070.t1.stop1;Parent=g12070.t1;
OX371261.1_Lypha_dubia_genome_assembly,_chromosome:_2	AUGUSTUS	mRNA	88348693	88352670	0.32	+	.	ID=g12070.t2;Parent=g12070;
OX371261.1_Lypha_dubia_genome_assembly,_chromosome:_2	AUGUSTUS	start_codon	88348693	88348695	.	+	0	ID=g12070.t2.start1;Parent=g12070.t2;
OX371261.1_Lypha_dubia_genome_assembly,_chromosome:_2	AUGUSTUS	CDS	88348693	88349410	0.84	+	0	ID=g12070.t2.CDS1;Parent=g12070.t2;
OX371261.1_Lypha_dubia_genome_assembly,_chromosome:_2	AUGUSTUS	exon	88348693	88349410	.	+	.	ID=g12070.t2.exon1;Parent=g12070.t2;
OX371261.1_Lypha_dubia_genome_assembly,_chromosome:_2	AUGUSTUS	intron	88349411	88349466	0.75	+	.	ID=g12070.t2.intron1;Parent=g12070.t2;
OX371261.1_Lypha_dubia_genome_assembly,_chromosome:_2	AUGUSTUS	CDS	88349467	88349760	0.55	+	2	ID=g12070.t2.CDS2;Parent=g12070.t2;
OX371261.1_Lypha_dubia_genome_assembly,_chromosome:_2	AUGUSTUS	exon	88349467	88349760	.	+	.	ID=g12070.t2.exon2;Parent=g12070.t2;
OX371261.1_Lypha_dubia_genome_assembly,_chromosome:_2	AUGUSTUS	intron	88349761	88349823	0.57	+	.	ID=g12070.t2.intron2;Parent=g12070.t2;
OX371261.1_Lypha_dubia_genome_assembly,_chromosome:_2	AUGUSTUS	CDS	88349824	88351563	0.4	+	2	ID=g12070.t2.CDS3;Parent=g12070.t2;
OX371261.1_Lypha_dubia_genome_assembly,_chromosome:_2	AUGUSTUS	exon	88349824	88351563	.	+	.	ID=g12070.t2.exon3;Parent=g12070.t2;
OX371261.1_Lypha_dubia_genome_assembly,_chromosome:_2	AUGUSTUS	intron	88351564	88351915	0.64	+	.	ID=g12070.t2.intron3;Parent=g12070.t2;
OX371261.1_Lypha_dubia_genome_assembly,_chromosome:_2	AUGUSTUS	CDS	88351916	88352670	0.91	+	2	ID=g12070.t2.CDS4;Parent=g12070.t2;
OX371261.1_Lypha_dubia_genome_assembly,_chromosome:_2	AUGUSTUS	exon	88351916	88352670	.	+	.	ID=g12070.t2.exon4;Parent=g12070.t2;
OX371261.1_Lypha_dubia_genome_assembly,_chromosome:_2	AUGUSTUS	stop_codon	88352668	88352670	.	+	0	ID=g12070.t2.stop1;Parent=g12070.t2;
OX371261.1_Lypha_dubia_genome_assembly,_chromosome:_2	AUGUSTUS	gene	88360119	88362519	.	-	.	ID=g12071;
OX371261.1_Lypha_dubia_genome_assembly,_chromosome:_2	AUGUSTUS	mRNA	88360119	88362519	0.97	-	.	ID=g12071.t1;Parent=g12071;
OX371261.1_Lypha_dubia_genome_assembly,_chromosome:_2	AUGUSTUS	stop_codon	88360119	88360121	.	-	0	ID=g12071.t1.stop1;Parent=g12071.t1;
OX371261.1_Lypha_dubia_genome_assembly,_chromosome:_2	AUGUSTUS	CDS	88360119	88360930	0.97	-	2	ID=g12071.t1.CDS1;Parent=g12071.t1;
OX371261.1_Lypha_dubia_genome_assembly,_chromosome:_2	AUGUSTUS	exon	88360119	88360930	.	-	.	ID=g12071.t1.exon1;Parent=g12071.t1;
OX371261.1_Lypha_dubia_genome_assembly,_chromosome:_2	AUGUSTUS	intron	88360931	88362461	1	-	.	ID=g12071.t1.intron1;Parent=g12071.t1;
OX371261.1_Lypha_dubia_genome_assembly,_chromosome:_2	AUGUSTUS	CDS	88362462	88362519	1	-	0	ID=g12071.t1.CDS2;Parent=g12071.t1;
OX371261.1_Lypha_dubia_genome_assembly,_chromosome:_2	AUGUSTUS	exon	88362462	88362519	.	-	.	ID=g12071.t1.exon2;Parent=g12071.t1;
OX371261.1_Lypha_dubia_genome_assembly,_chromosome:_2	AUGUSTUS	start_codon	88362517	88362519	.	-	0	ID=g12071.t1.start1;Parent=g12071.t1;
OX371261.1_Lypha_dubia_genome_assembly,_chromosome:_2	AUGUSTUS	gene	88368726	88373994	.	-	.	ID=g12072;
OX371261.1_Lypha_dubia_genome_assembly,_chromosome:_2	AUGUSTUS	mRNA	88368726	88373994	0.53	-	.	ID=g12072.t1;Parent=g12072;
OX371261.1_Lypha_dubia_genome_assembly,_chromosome:_2	AUGUSTUS	stop_codon	88368726	88368728	.	-	0	ID=g12072.t1.stop1;Parent=g12072.t1;
OX371261.1_Lypha_dubia_genome_assembly,_chromosome:_2	AUGUSTUS	CDS	88368726	88370745	0.54	-	1	ID=g12072.t1.CDS1;Parent=g12072.t1;
OX371261.1_Lypha_dubia_genome_assembly,_chromosome:_2	AUGUSTUS	exon	88368726	88370745	.	-	.	ID=g12072.t1.exon1;Parent=g12072.t1;
OX371261.1_Lypha_dubia_genome_assembly,_chromosome:_2	AUGUSTUS	intron	88370746	88370863	0.59	-	.	ID=g12072.t1.intron1;Parent=g12072.t1;
OX371261.1_Lypha_dubia_genome_assembly,_chromosome:_2	AUGUSTUS	CDS	88370864	88373994	0.59	-	0	ID=g12072.t1.CDS2;Parent=g12072.t1;
OX371261.1_Lypha_dubia_genome_assembly,_chromosome:_2	AUGUSTUS	exon	88370864	88373994	.	-	.	ID=g12072.t1.exon2;Parent=g12072.t1;
OX371261.1_Lypha_dubia_genome_assembly,_chromosome:_2	AUGUSTUS	start_codon	88373992	88373994	.	-	0	ID=g12072.t1.start1;Parent=g12072.t1;
OX371261.1_Lypha_dubia_genome_assembly,_chromosome:_2	AUGUSTUS	gene	88417105	88418255	.	+	.	ID=g12073;
OX371261.1_Lypha_dubia_genome_assembly,_chromosome:_2	AUGUSTUS	mRNA	88417530	88418255	1	+	.	ID=g12073.t1;Parent=g12073;
OX371261.1_Lypha_dubia_genome_assembly,_chromosome:_2	AUGUSTUS	start_codon	88417530	88417532	.	+	0	ID=g12073.t1.start1;Parent=g12073.t1;
OX371261.1_Lypha_dubia_genome_assembly,_chromosome:_2	AUGUSTUS	CDS	88417530	88418255	1	+	0	ID=g12073.t1.CDS1;Parent=g12073.t1;
OX371261.1_Lypha_dubia_genome_assembly,_chromosome:_2	AUGUSTUS	exon	88417530	88418255	.	+	.	ID=g12073.t1.exon1;Parent=g12073.t1;
OX371261.1_Lypha_dubia_genome_assembly,_chromosome:_2	AUGUSTUS	stop_codon	88418253	88418255	.	+	0	ID=g12073.t1.stop1;Parent=g12073.t1;
OX371261.1_Lypha_dubia_genome_assembly,_chromosome:_2	AUGUSTUS	mRNA	88417105	88418255	0.15	+	.	ID=g12073.t2;Parent=g12073;
OX371261.1_Lypha_dubia_genome_assembly,_chromosome:_2	AUGUSTUS	start_codon	88417105	88417107	.	+	0	ID=g12073.t2.start1;Parent=g12073.t2;
OX371261.1_Lypha_dubia_genome_assembly,_chromosome:_2	AUGUSTUS	CDS	88417105	88417131	0.63	+	0	ID=g12073.t2.CDS1;Parent=g12073.t2;
OX371261.1_Lypha_dubia_genome_assembly,_chromosome:_2	AUGUSTUS	exon	88417105	88417131	.	+	.	ID=g12073.t2.exon1;Parent=g12073.t2;
OX371261.1_Lypha_dubia_genome_assembly,_chromosome:_2	AUGUSTUS	intron	88417132	88417181	0.38	+	.	ID=g12073.t2.intron1;Parent=g12073.t2;
OX371261.1_Lypha_dubia_genome_assembly,_chromosome:_2	AUGUSTUS	CDS	88417182	88418255	0.16	+	0	ID=g12073.t2.CDS2;Parent=g12073.t2;
OX371261.1_Lypha_dubia_genome_assembly,_chromosome:_2	AUGUSTUS	exon	88417182	88418255	.	+	.	ID=g12073.t2.exon2;Parent=g12073.t2;
OX371261.1_Lypha_dubia_genome_assembly,_chromosome:_2	AUGUSTUS	stop_codon	88418253	88418255	.	+	0	ID=g12073.t2.stop1;Parent=g12073.t2;
OX371261.1_Lypha_dubia_genome_assembly,_chromosome:_2	AUGUSTUS	gene	88421100	88422483	.	-	.	ID=g12074;
OX371261.1_Lypha_dubia_genome_assembly,_chromosome:_2	AUGUSTUS	mRNA	88421100	88422483	0.39	-	.	ID=g12074.t1;Parent=g12074;
OX371261.1_Lypha_dubia_genome_assembly,_chromosome:_2	AUGUSTUS	stop_codon	88421100	88421102	.	-	0	ID=g12074.t1.stop1;Parent=g12074.t1;
OX371261.1_Lypha_dubia_genome_assembly,_chromosome:_2	AUGUSTUS	CDS	88421100	88422039	0.39	-	1	ID=g12074.t1.CDS1;Parent=g12074.t1;
OX371261.1_Lypha_dubia_genome_assembly,_chromosome:_2	AUGUSTUS	exon	88421100	88422039	.	-	.	ID=g12074.t1.exon1;Parent=g12074.t1;
OX371261.1_Lypha_dubia_genome_assembly,_chromosome:_2	AUGUSTUS	intron	88422040	88422097	0.39	-	.	ID=g12074.t1.intron1;Parent=g12074.t1;
OX371261.1_Lypha_dubia_genome_assembly,_chromosome:_2	AUGUSTUS	CDS	88422098	88422483	0.52	-	0	ID=g12074.t1.CDS2;Parent=g12074.t1;
OX371261.1_Lypha_dubia_genome_assembly,_chromosome:_2	AUGUSTUS	exon	88422098	88422483	.	-	.	ID=g12074.t1.exon2;Parent=g12074.t1;
OX371261.1_Lypha_dubia_genome_assembly,_chromosome:_2	AUGUSTUS	start_codon	88422481	88422483	.	-	0	ID=g12074.t1.start1;Parent=g12074.t1;
OX371261.1_Lypha_dubia_genome_assembly,_chromosome:_2	AUGUSTUS	gene	88424625	88425029	.	-	.	ID=g12075;
OX371261.1_Lypha_dubia_genome_assembly,_chromosome:_2	AUGUSTUS	mRNA	88424625	88425029	0.38	-	.	ID=g12075.t1;Parent=g12075;
OX371261.1_Lypha_dubia_genome_assembly,_chromosome:_2	AUGUSTUS	stop_codon	88424625	88424627	.	-	0	ID=g12075.t1.stop1;Parent=g12075.t1;
OX371261.1_Lypha_dubia_genome_assembly,_chromosome:_2	AUGUSTUS	CDS	88424625	88425029	0.38	-	0	ID=g12075.t1.CDS1;Parent=g12075.t1;
OX371261.1_Lypha_dubia_genome_assembly,_chromosome:_2	AUGUSTUS	exon	88424625	88425029	.	-	.	ID=g12075.t1.exon1;Parent=g12075.t1;
OX371261.1_Lypha_dubia_genome_assembly,_chromosome:_2	AUGUSTUS	start_codon	88425027	88425029	.	-	0	ID=g12075.t1.start1;Parent=g12075.t1;
OX371261.1_Lypha_dubia_genome_assembly,_chromosome:_2	AUGUSTUS	gene	88424625	88427225	.	-	.	ID=g12076;
OX371261.1_Lypha_dubia_genome_assembly,_chromosome:_2	AUGUSTUS	mRNA	88424625	88427225	0.53	-	.	ID=g12076.t1;Parent=g12076;
OX371261.1_Lypha_dubia_genome_assembly,_chromosome:_2	AUGUSTUS	stop_codon	88424625	88424627	.	-	0	ID=g12076.t1.stop1;Parent=g12076.t1;
OX371261.1_Lypha_dubia_genome_assembly,_chromosome:_2	AUGUSTUS	CDS	88424625	88426948	0.54	-	2	ID=g12076.t1.CDS1;Parent=g12076.t1;
OX371261.1_Lypha_dubia_genome_assembly,_chromosome:_2	AUGUSTUS	exon	88424625	88426948	.	-	.	ID=g12076.t1.exon1;Parent=g12076.t1;
OX371261.1_Lypha_dubia_genome_assembly,_chromosome:_2	AUGUSTUS	intron	88426949	88427116	0.8	-	.	ID=g12076.t1.intron1;Parent=g12076.t1;
OX371261.1_Lypha_dubia_genome_assembly,_chromosome:_2	AUGUSTUS	CDS	88427117	88427225	0.99	-	0	ID=g12076.t1.CDS2;Parent=g12076.t1;
OX371261.1_Lypha_dubia_genome_assembly,_chromosome:_2	AUGUSTUS	exon	88427117	88427225	.	-	.	ID=g12076.t1.exon2;Parent=g12076.t1;
OX371261.1_Lypha_dubia_genome_assembly,_chromosome:_2	AUGUSTUS	start_codon	88427223	88427225	.	-	0	ID=g12076.t1.start1;Parent=g12076.t1;
OX371261.1_Lypha_dubia_genome_assembly,_chromosome:_2	AUGUSTUS	gene	88434767	88436527	.	+	.	ID=g12077;
OX371261.1_Lypha_dubia_genome_assembly,_chromosome:_2	AUGUSTUS	mRNA	88434767	88436527	1	+	.	ID=g12077.t1;Parent=g12077;
OX371261.1_Lypha_dubia_genome_assembly,_chromosome:_2	AUGUSTUS	start_codon	88434767	88434769	.	+	0	ID=g12077.t1.start1;Parent=g12077.t1;
OX371261.1_Lypha_dubia_genome_assembly,_chromosome:_2	AUGUSTUS	CDS	88434767	88436527	1	+	0	ID=g12077.t1.CDS1;Parent=g12077.t1;
OX371261.1_Lypha_dubia_genome_assembly,_chromosome:_2	AUGUSTUS	exon	88434767	88436527	.	+	.	ID=g12077.t1.exon1;Parent=g12077.t1;
OX371261.1_Lypha_dubia_genome_assembly,_chromosome:_2	AUGUSTUS	stop_codon	88436525	88436527	.	+	0	ID=g12077.t1.stop1;Parent=g12077.t1;
OX371261.1_Lypha_dubia_genome_assembly,_chromosome:_2	AUGUSTUS	gene	88458205	88459122	.	-	.	ID=g12078;
OX371261.1_Lypha_dubia_genome_assembly,_chromosome:_2	AUGUSTUS	mRNA	88458205	88459122	1	-	.	ID=g12078.t1;Parent=g12078;
OX371261.1_Lypha_dubia_genome_assembly,_chromosome:_2	AUGUSTUS	stop_codon	88458205	88458207	.	-	0	ID=g12078.t1.stop1;Parent=g12078.t1;
OX371261.1_Lypha_dubia_genome_assembly,_chromosome:_2	AUGUSTUS	CDS	88458205	88459122	1	-	0	ID=g12078.t1.CDS1;Parent=g12078.t1;
OX371261.1_Lypha_dubia_genome_assembly,_chromosome:_2	AUGUSTUS	exon	88458205	88459122	.	-	.	ID=g12078.t1.exon1;Parent=g12078.t1;
OX371261.1_Lypha_dubia_genome_assembly,_chromosome:_2	AUGUSTUS	start_codon	88459120	88459122	.	-	0	ID=g12078.t1.start1;Parent=g12078.t1;
OX371261.1_Lypha_dubia_genome_assembly,_chromosome:_2	AUGUSTUS	gene	88462615	88467851	.	+	.	ID=g12079;
OX371261.1_Lypha_dubia_genome_assembly,_chromosome:_2	AUGUSTUS	mRNA	88462615	88467851	0.24	+	.	ID=g12079.t1;Parent=g12079;
OX371261.1_Lypha_dubia_genome_assembly,_chromosome:_2	AUGUSTUS	start_codon	88462615	88462617	.	+	0	ID=g12079.t1.start1;Parent=g12079.t1;
OX371261.1_Lypha_dubia_genome_assembly,_chromosome:_2	AUGUSTUS	CDS	88462615	88462732	1	+	0	ID=g12079.t1.CDS1;Parent=g12079.t1;
OX371261.1_Lypha_dubia_genome_assembly,_chromosome:_2	AUGUSTUS	exon	88462615	88462732	.	+	.	ID=g12079.t1.exon1;Parent=g12079.t1;
OX371261.1_Lypha_dubia_genome_assembly,_chromosome:_2	AUGUSTUS	intron	88462733	88462958	1	+	.	ID=g12079.t1.intron1;Parent=g12079.t1;
OX371261.1_Lypha_dubia_genome_assembly,_chromosome:_2	AUGUSTUS	CDS	88462959	88463192	0.31	+	2	ID=g12079.t1.CDS2;Parent=g12079.t1;
OX371261.1_Lypha_dubia_genome_assembly,_chromosome:_2	AUGUSTUS	exon	88462959	88463192	.	+	.	ID=g12079.t1.exon2;Parent=g12079.t1;
OX371261.1_Lypha_dubia_genome_assembly,_chromosome:_2	AUGUSTUS	intron	88463193	88467846	0.24	+	.	ID=g12079.t1.intron2;Parent=g12079.t1;
OX371261.1_Lypha_dubia_genome_assembly,_chromosome:_2	AUGUSTUS	CDS	88467847	88467851	0.29	+	2	ID=g12079.t1.CDS3;Parent=g12079.t1;
OX371261.1_Lypha_dubia_genome_assembly,_chromosome:_2	AUGUSTUS	exon	88467847	88467851	.	+	.	ID=g12079.t1.exon3;Parent=g12079.t1;
OX371261.1_Lypha_dubia_genome_assembly,_chromosome:_2	AUGUSTUS	stop_codon	88467849	88467851	.	+	0	ID=g12079.t1.stop1;Parent=g12079.t1;
OX371261.1_Lypha_dubia_genome_assembly,_chromosome:_2	AUGUSTUS	gene	88470605	88471555	.	-	.	ID=g12080;
OX371261.1_Lypha_dubia_genome_assembly,_chromosome:_2	AUGUSTUS	mRNA	88470605	88471555	1	-	.	ID=g12080.t1;Parent=g12080;
OX371261.1_Lypha_dubia_genome_assembly,_chromosome:_2	AUGUSTUS	stop_codon	88470605	88470607	.	-	0	ID=g12080.t1.stop1;Parent=g12080.t1;
OX371261.1_Lypha_dubia_genome_assembly,_chromosome:_2	AUGUSTUS	CDS	88470605	88470730	1	-	0	ID=g12080.t1.CDS1;Parent=g12080.t1;
OX371261.1_Lypha_dubia_genome_assembly,_chromosome:_2	AUGUSTUS	exon	88470605	88470730	.	-	.	ID=g12080.t1.exon1;Parent=g12080.t1;
OX371261.1_Lypha_dubia_genome_assembly,_chromosome:_2	AUGUSTUS	intron	88470731	88470787	1	-	.	ID=g12080.t1.intron1;Parent=g12080.t1;
OX371261.1_Lypha_dubia_genome_assembly,_chromosome:_2	AUGUSTUS	CDS	88470788	88471555	1	-	0	ID=g12080.t1.CDS2;Parent=g12080.t1;
OX371261.1_Lypha_dubia_genome_assembly,_chromosome:_2	AUGUSTUS	exon	88470788	88471555	.	-	.	ID=g12080.t1.exon2;Parent=g12080.t1;
OX371261.1_Lypha_dubia_genome_assembly,_chromosome:_2	AUGUSTUS	start_codon	88471553	88471555	.	-	0	ID=g12080.t1.start1;Parent=g12080.t1;
OX371261.1_Lypha_dubia_genome_assembly,_chromosome:_2	AUGUSTUS	gene	88507831	88508918	.	-	.	ID=g12081;
OX371261.1_Lypha_dubia_genome_assembly,_chromosome:_2	AUGUSTUS	mRNA	88507831	88508918	1	-	.	ID=g12081.t1;Parent=g12081;
OX371261.1_Lypha_dubia_genome_assembly,_chromosome:_2	AUGUSTUS	stop_codon	88507831	88507833	.	-	0	ID=g12081.t1.stop1;Parent=g12081.t1;
OX371261.1_Lypha_dubia_genome_assembly,_chromosome:_2	AUGUSTUS	CDS	88507831	88507852	1	-	1	ID=g12081.t1.CDS1;Parent=g12081.t1;
OX371261.1_Lypha_dubia_genome_assembly,_chromosome:_2	AUGUSTUS	exon	88507831	88507852	.	-	.	ID=g12081.t1.exon1;Parent=g12081.t1;
OX371261.1_Lypha_dubia_genome_assembly,_chromosome:_2	AUGUSTUS	intron	88507853	88508252	1	-	.	ID=g12081.t1.intron1;Parent=g12081.t1;
OX371261.1_Lypha_dubia_genome_assembly,_chromosome:_2	AUGUSTUS	CDS	88508253	88508365	1	-	0	ID=g12081.t1.CDS2;Parent=g12081.t1;
OX371261.1_Lypha_dubia_genome_assembly,_chromosome:_2	AUGUSTUS	exon	88508253	88508365	.	-	.	ID=g12081.t1.exon2;Parent=g12081.t1;
OX371261.1_Lypha_dubia_genome_assembly,_chromosome:_2	AUGUSTUS	intron	88508366	88508419	1	-	.	ID=g12081.t1.intron2;Parent=g12081.t1;
OX371261.1_Lypha_dubia_genome_assembly,_chromosome:_2	AUGUSTUS	CDS	88508420	88508587	1	-	0	ID=g12081.t1.CDS3;Parent=g12081.t1;
OX371261.1_Lypha_dubia_genome_assembly,_chromosome:_2	AUGUSTUS	exon	88508420	88508587	.	-	.	ID=g12081.t1.exon3;Parent=g12081.t1;
OX371261.1_Lypha_dubia_genome_assembly,_chromosome:_2	AUGUSTUS	intron	88508588	88508704	1	-	.	ID=g12081.t1.intron3;Parent=g12081.t1;
OX371261.1_Lypha_dubia_genome_assembly,_chromosome:_2	AUGUSTUS	CDS	88508705	88508821	1	-	0	ID=g12081.t1.CDS4;Parent=g12081.t1;
OX371261.1_Lypha_dubia_genome_assembly,_chromosome:_2	AUGUSTUS	exon	88508705	88508821	.	-	.	ID=g12081.t1.exon4;Parent=g12081.t1;
OX371261.1_Lypha_dubia_genome_assembly,_chromosome:_2	AUGUSTUS	intron	88508822	88508873	1	-	.	ID=g12081.t1.intron4;Parent=g12081.t1;
OX371261.1_Lypha_dubia_genome_assembly,_chromosome:_2	AUGUSTUS	CDS	88508874	88508918	1	-	0	ID=g12081.t1.CDS5;Parent=g12081.t1;
OX371261.1_Lypha_dubia_genome_assembly,_chromosome:_2	AUGUSTUS	exon	88508874	88508918	.	-	.	ID=g12081.t1.exon5;Parent=g12081.t1;
OX371261.1_Lypha_dubia_genome_assembly,_chromosome:_2	AUGUSTUS	start_codon	88508916	88508918	.	-	0	ID=g12081.t1.start1;Parent=g12081.t1;
OX371261.1_Lypha_dubia_genome_assembly,_chromosome:_2	AUGUSTUS	gene	88512506	88514083	.	-	.	ID=g12082;
OX371261.1_Lypha_dubia_genome_assembly,_chromosome:_2	AUGUSTUS	mRNA	88512506	88514083	0.47	-	.	ID=g12082.t1;Parent=g12082;
OX371261.1_Lypha_dubia_genome_assembly,_chromosome:_2	AUGUSTUS	stop_codon	88512506	88512508	.	-	0	ID=g12082.t1.stop1;Parent=g12082.t1;
OX371261.1_Lypha_dubia_genome_assembly,_chromosome:_2	AUGUSTUS	CDS	88512506	88513699	1	-	0	ID=g12082.t1.CDS1;Parent=g12082.t1;
OX371261.1_Lypha_dubia_genome_assembly,_chromosome:_2	AUGUSTUS	exon	88512506	88513699	.	-	.	ID=g12082.t1.exon1;Parent=g12082.t1;
OX371261.1_Lypha_dubia_genome_assembly,_chromosome:_2	AUGUSTUS	intron	88513700	88513756	1	-	.	ID=g12082.t1.intron1;Parent=g12082.t1;
OX371261.1_Lypha_dubia_genome_assembly,_chromosome:_2	AUGUSTUS	CDS	88513757	88514083	0.47	-	0	ID=g12082.t1.CDS2;Parent=g12082.t1;
OX371261.1_Lypha_dubia_genome_assembly,_chromosome:_2	AUGUSTUS	exon	88513757	88514083	.	-	.	ID=g12082.t1.exon2;Parent=g12082.t1;
OX371261.1_Lypha_dubia_genome_assembly,_chromosome:_2	AUGUSTUS	start_codon	88514081	88514083	.	-	0	ID=g12082.t1.start1;Parent=g12082.t1;
OX371261.1_Lypha_dubia_genome_assembly,_chromosome:_2	AUGUSTUS	gene	88514216	88515050	.	-	.	ID=g12083;
OX371261.1_Lypha_dubia_genome_assembly,_chromosome:_2	AUGUSTUS	mRNA	88514216	88515050	0.85	-	.	ID=g12083.t1;Parent=g12083;
OX371261.1_Lypha_dubia_genome_assembly,_chromosome:_2	AUGUSTUS	stop_codon	88514216	88514218	.	-	0	ID=g12083.t1.stop1;Parent=g12083.t1;
OX371261.1_Lypha_dubia_genome_assembly,_chromosome:_2	AUGUSTUS	CDS	88514216	88514862	0.85	-	2	ID=g12083.t1.CDS1;Parent=g12083.t1;
OX371261.1_Lypha_dubia_genome_assembly,_chromosome:_2	AUGUSTUS	exon	88514216	88514862	.	-	.	ID=g12083.t1.exon1;Parent=g12083.t1;
OX371261.1_Lypha_dubia_genome_assembly,_chromosome:_2	AUGUSTUS	intron	88514863	88514926	0.89	-	.	ID=g12083.t1.intron1;Parent=g12083.t1;
OX371261.1_Lypha_dubia_genome_assembly,_chromosome:_2	AUGUSTUS	CDS	88514927	88515050	0.99	-	0	ID=g12083.t1.CDS2;Parent=g12083.t1;
OX371261.1_Lypha_dubia_genome_assembly,_chromosome:_2	AUGUSTUS	exon	88514927	88515050	.	-	.	ID=g12083.t1.exon2;Parent=g12083.t1;
OX371261.1_Lypha_dubia_genome_assembly,_chromosome:_2	AUGUSTUS	start_codon	88515048	88515050	.	-	0	ID=g12083.t1.start1;Parent=g12083.t1;
OX371261.1_Lypha_dubia_genome_assembly,_chromosome:_2	AUGUSTUS	gene	88558022	88563765	.	+	.	ID=g12084;
OX371261.1_Lypha_dubia_genome_assembly,_chromosome:_2	AUGUSTUS	mRNA	88558022	88563765	0.44	+	.	ID=g12084.t1;Parent=g12084;
OX371261.1_Lypha_dubia_genome_assembly,_chromosome:_2	AUGUSTUS	start_codon	88558022	88558024	.	+	0	ID=g12084.t1.start1;Parent=g12084.t1;
OX371261.1_Lypha_dubia_genome_assembly,_chromosome:_2	AUGUSTUS	CDS	88558022	88558039	0.44	+	0	ID=g12084.t1.CDS1;Parent=g12084.t1;
OX371261.1_Lypha_dubia_genome_assembly,_chromosome:_2	AUGUSTUS	exon	88558022	88558039	.	+	.	ID=g12084.t1.exon1;Parent=g12084.t1;
OX371261.1_Lypha_dubia_genome_assembly,_chromosome:_2	AUGUSTUS	intron	88558040	88563468	0.44	+	.	ID=g12084.t1.intron1;Parent=g12084.t1;
OX371261.1_Lypha_dubia_genome_assembly,_chromosome:_2	AUGUSTUS	CDS	88563469	88563765	0.87	+	0	ID=g12084.t1.CDS2;Parent=g12084.t1;
OX371261.1_Lypha_dubia_genome_assembly,_chromosome:_2	AUGUSTUS	exon	88563469	88563765	.	+	.	ID=g12084.t1.exon2;Parent=g12084.t1;
OX371261.1_Lypha_dubia_genome_assembly,_chromosome:_2	AUGUSTUS	stop_codon	88563763	88563765	.	+	0	ID=g12084.t1.stop1;Parent=g12084.t1;
OX371261.1_Lypha_dubia_genome_assembly,_chromosome:_2	AUGUSTUS	gene	88564536	88564910	.	-	.	ID=g12085;
OX371261.1_Lypha_dubia_genome_assembly,_chromosome:_2	AUGUSTUS	mRNA	88564536	88564910	1	-	.	ID=g12085.t1;Parent=g12085;
OX371261.1_Lypha_dubia_genome_assembly,_chromosome:_2	AUGUSTUS	stop_codon	88564536	88564538	.	-	0	ID=g12085.t1.stop1;Parent=g12085.t1;
OX371261.1_Lypha_dubia_genome_assembly,_chromosome:_2	AUGUSTUS	CDS	88564536	88564910	1	-	0	ID=g12085.t1.CDS1;Parent=g12085.t1;
OX371261.1_Lypha_dubia_genome_assembly,_chromosome:_2	AUGUSTUS	exon	88564536	88564910	.	-	.	ID=g12085.t1.exon1;Parent=g12085.t1;
OX371261.1_Lypha_dubia_genome_assembly,_chromosome:_2	AUGUSTUS	start_codon	88564908	88564910	.	-	0	ID=g12085.t1.start1;Parent=g12085.t1;
OX371261.1_Lypha_dubia_genome_assembly,_chromosome:_2	AUGUSTUS	gene	88565193	88565564	.	+	.	ID=g12086;
OX371261.1_Lypha_dubia_genome_assembly,_chromosome:_2	AUGUSTUS	mRNA	88565193	88565564	1	+	.	ID=g12086.t1;Parent=g12086;
OX371261.1_Lypha_dubia_genome_assembly,_chromosome:_2	AUGUSTUS	start_codon	88565193	88565195	.	+	0	ID=g12086.t1.start1;Parent=g12086.t1;
OX371261.1_Lypha_dubia_genome_assembly,_chromosome:_2	AUGUSTUS	CDS	88565193	88565564	1	+	0	ID=g12086.t1.CDS1;Parent=g12086.t1;
OX371261.1_Lypha_dubia_genome_assembly,_chromosome:_2	AUGUSTUS	exon	88565193	88565564	.	+	.	ID=g12086.t1.exon1;Parent=g12086.t1;
OX371261.1_Lypha_dubia_genome_assembly,_chromosome:_2	AUGUSTUS	stop_codon	88565562	88565564	.	+	0	ID=g12086.t1.stop1;Parent=g12086.t1;
OX371261.1_Lypha_dubia_genome_assembly,_chromosome:_2	AUGUSTUS	gene	88566326	88567000	.	-	.	ID=g12087;
OX371261.1_Lypha_dubia_genome_assembly,_chromosome:_2	AUGUSTUS	mRNA	88566326	88567000	1	-	.	ID=g12087.t1;Parent=g12087;
OX371261.1_Lypha_dubia_genome_assembly,_chromosome:_2	AUGUSTUS	stop_codon	88566326	88566328	.	-	0	ID=g12087.t1.stop1;Parent=g12087.t1;
OX371261.1_Lypha_dubia_genome_assembly,_chromosome:_2	AUGUSTUS	CDS	88566326	88567000	1	-	0	ID=g12087.t1.CDS1;Parent=g12087.t1;
OX371261.1_Lypha_dubia_genome_assembly,_chromosome:_2	AUGUSTUS	exon	88566326	88567000	.	-	.	ID=g12087.t1.exon1;Parent=g12087.t1;
OX371261.1_Lypha_dubia_genome_assembly,_chromosome:_2	AUGUSTUS	start_codon	88566998	88567000	.	-	0	ID=g12087.t1.start1;Parent=g12087.t1;
OX371261.1_Lypha_dubia_genome_assembly,_chromosome:_2	AUGUSTUS	gene	88567460	88570069	.	-	.	ID=g12088;
OX371261.1_Lypha_dubia_genome_assembly,_chromosome:_2	AUGUSTUS	mRNA	88567460	88570069	1	-	.	ID=g12088.t1;Parent=g12088;
OX371261.1_Lypha_dubia_genome_assembly,_chromosome:_2	AUGUSTUS	stop_codon	88567460	88567462	.	-	0	ID=g12088.t1.stop1;Parent=g12088.t1;
OX371261.1_Lypha_dubia_genome_assembly,_chromosome:_2	AUGUSTUS	CDS	88567460	88570069	1	-	0	ID=g12088.t1.CDS1;Parent=g12088.t1;
OX371261.1_Lypha_dubia_genome_assembly,_chromosome:_2	AUGUSTUS	exon	88567460	88570069	.	-	.	ID=g12088.t1.exon1;Parent=g12088.t1;
OX371261.1_Lypha_dubia_genome_assembly,_chromosome:_2	AUGUSTUS	start_codon	88570067	88570069	.	-	0	ID=g12088.t1.start1;Parent=g12088.t1;
OX371261.1_Lypha_dubia_genome_assembly,_chromosome:_2	AUGUSTUS	gene	88570386	88571873	.	-	.	ID=g12089;
OX371261.1_Lypha_dubia_genome_assembly,_chromosome:_2	AUGUSTUS	mRNA	88570386	88571873	1	-	.	ID=g12089.t1;Parent=g12089;
OX371261.1_Lypha_dubia_genome_assembly,_chromosome:_2	AUGUSTUS	stop_codon	88570386	88570388	.	-	0	ID=g12089.t1.stop1;Parent=g12089.t1;
OX371261.1_Lypha_dubia_genome_assembly,_chromosome:_2	AUGUSTUS	CDS	88570386	88571873	1	-	0	ID=g12089.t1.CDS1;Parent=g12089.t1;
OX371261.1_Lypha_dubia_genome_assembly,_chromosome:_2	AUGUSTUS	exon	88570386	88571873	.	-	.	ID=g12089.t1.exon1;Parent=g12089.t1;
OX371261.1_Lypha_dubia_genome_assembly,_chromosome:_2	AUGUSTUS	start_codon	88571871	88571873	.	-	0	ID=g12089.t1.start1;Parent=g12089.t1;
OX371261.1_Lypha_dubia_genome_assembly,_chromosome:_2	AUGUSTUS	gene	88574360	88574965	.	-	.	ID=g12090;
OX371261.1_Lypha_dubia_genome_assembly,_chromosome:_2	AUGUSTUS	mRNA	88574360	88574965	0.99	-	.	ID=g12090.t1;Parent=g12090;
OX371261.1_Lypha_dubia_genome_assembly,_chromosome:_2	AUGUSTUS	stop_codon	88574360	88574362	.	-	0	ID=g12090.t1.stop1;Parent=g12090.t1;
OX371261.1_Lypha_dubia_genome_assembly,_chromosome:_2	AUGUSTUS	CDS	88574360	88574965	0.99	-	0	ID=g12090.t1.CDS1;Parent=g12090.t1;
OX371261.1_Lypha_dubia_genome_assembly,_chromosome:_2	AUGUSTUS	exon	88574360	88574965	.	-	.	ID=g12090.t1.exon1;Parent=g12090.t1;
OX371261.1_Lypha_dubia_genome_assembly,_chromosome:_2	AUGUSTUS	start_codon	88574963	88574965	.	-	0	ID=g12090.t1.start1;Parent=g12090.t1;
OX371261.1_Lypha_dubia_genome_assembly,_chromosome:_2	AUGUSTUS	gene	88574995	88575321	.	-	.	ID=g12091;
OX371261.1_Lypha_dubia_genome_assembly,_chromosome:_2	AUGUSTUS	mRNA	88574995	88575321	1	-	.	ID=g12091.t1;Parent=g12091;
OX371261.1_Lypha_dubia_genome_assembly,_chromosome:_2	AUGUSTUS	stop_codon	88574995	88574997	.	-	0	ID=g12091.t1.stop1;Parent=g12091.t1;
OX371261.1_Lypha_dubia_genome_assembly,_chromosome:_2	AUGUSTUS	CDS	88574995	88575321	1	-	0	ID=g12091.t1.CDS1;Parent=g12091.t1;
OX371261.1_Lypha_dubia_genome_assembly,_chromosome:_2	AUGUSTUS	exon	88574995	88575321	.	-	.	ID=g12091.t1.exon1;Parent=g12091.t1;
OX371261.1_Lypha_dubia_genome_assembly,_chromosome:_2	AUGUSTUS	start_codon	88575319	88575321	.	-	0	ID=g12091.t1.start1;Parent=g12091.t1;
OX371261.1_Lypha_dubia_genome_assembly,_chromosome:_2	AUGUSTUS	gene	88577151	88577561	.	-	.	ID=g12092;
OX371261.1_Lypha_dubia_genome_assembly,_chromosome:_2	AUGUSTUS	mRNA	88577151	88577561	1	-	.	ID=g12092.t1;Parent=g12092;
OX371261.1_Lypha_dubia_genome_assembly,_chromosome:_2	AUGUSTUS	stop_codon	88577151	88577153	.	-	0	ID=g12092.t1.stop1;Parent=g12092.t1;
OX371261.1_Lypha_dubia_genome_assembly,_chromosome:_2	AUGUSTUS	CDS	88577151	88577561	1	-	0	ID=g12092.t1.CDS1;Parent=g12092.t1;
OX371261.1_Lypha_dubia_genome_assembly,_chromosome:_2	AUGUSTUS	exon	88577151	88577561	.	-	.	ID=g12092.t1.exon1;Parent=g12092.t1;
OX371261.1_Lypha_dubia_genome_assembly,_chromosome:_2	AUGUSTUS	start_codon	88577559	88577561	.	-	0	ID=g12092.t1.start1;Parent=g12092.t1;
OX371261.1_Lypha_dubia_genome_assembly,_chromosome:_2	AUGUSTUS	gene	88577892	88578203	.	+	.	ID=g12093;
OX371261.1_Lypha_dubia_genome_assembly,_chromosome:_2	AUGUSTUS	mRNA	88577892	88578203	1	+	.	ID=g12093.t1;Parent=g12093;
OX371261.1_Lypha_dubia_genome_assembly,_chromosome:_2	AUGUSTUS	start_codon	88577892	88577894	.	+	0	ID=g12093.t1.start1;Parent=g12093.t1;
OX371261.1_Lypha_dubia_genome_assembly,_chromosome:_2	AUGUSTUS	CDS	88577892	88578203	1	+	0	ID=g12093.t1.CDS1;Parent=g12093.t1;
OX371261.1_Lypha_dubia_genome_assembly,_chromosome:_2	AUGUSTUS	exon	88577892	88578203	.	+	.	ID=g12093.t1.exon1;Parent=g12093.t1;
OX371261.1_Lypha_dubia_genome_assembly,_chromosome:_2	AUGUSTUS	stop_codon	88578201	88578203	.	+	0	ID=g12093.t1.stop1;Parent=g12093.t1;
OX371261.1_Lypha_dubia_genome_assembly,_chromosome:_2	AUGUSTUS	gene	88578966	88579340	.	-	.	ID=g12094;
OX371261.1_Lypha_dubia_genome_assembly,_chromosome:_2	AUGUSTUS	mRNA	88578966	88579340	1	-	.	ID=g12094.t1;Parent=g12094;
OX371261.1_Lypha_dubia_genome_assembly,_chromosome:_2	AUGUSTUS	stop_codon	88578966	88578968	.	-	0	ID=g12094.t1.stop1;Parent=g12094.t1;
OX371261.1_Lypha_dubia_genome_assembly,_chromosome:_2	AUGUSTUS	CDS	88578966	88579340	1	-	0	ID=g12094.t1.CDS1;Parent=g12094.t1;
OX371261.1_Lypha_dubia_genome_assembly,_chromosome:_2	AUGUSTUS	exon	88578966	88579340	.	-	.	ID=g12094.t1.exon1;Parent=g12094.t1;
OX371261.1_Lypha_dubia_genome_assembly,_chromosome:_2	AUGUSTUS	start_codon	88579338	88579340	.	-	0	ID=g12094.t1.start1;Parent=g12094.t1;
OX371261.1_Lypha_dubia_genome_assembly,_chromosome:_2	AUGUSTUS	gene	88579624	88579995	.	+	.	ID=g12095;
OX371261.1_Lypha_dubia_genome_assembly,_chromosome:_2	AUGUSTUS	mRNA	88579624	88579995	1	+	.	ID=g12095.t1;Parent=g12095;
OX371261.1_Lypha_dubia_genome_assembly,_chromosome:_2	AUGUSTUS	start_codon	88579624	88579626	.	+	0	ID=g12095.t1.start1;Parent=g12095.t1;
OX371261.1_Lypha_dubia_genome_assembly,_chromosome:_2	AUGUSTUS	CDS	88579624	88579995	1	+	0	ID=g12095.t1.CDS1;Parent=g12095.t1;
OX371261.1_Lypha_dubia_genome_assembly,_chromosome:_2	AUGUSTUS	exon	88579624	88579995	.	+	.	ID=g12095.t1.exon1;Parent=g12095.t1;
OX371261.1_Lypha_dubia_genome_assembly,_chromosome:_2	AUGUSTUS	stop_codon	88579993	88579995	.	+	0	ID=g12095.t1.stop1;Parent=g12095.t1;
OX371261.1_Lypha_dubia_genome_assembly,_chromosome:_2	AUGUSTUS	gene	88580757	88581431	.	-	.	ID=g12096;
OX371261.1_Lypha_dubia_genome_assembly,_chromosome:_2	AUGUSTUS	mRNA	88580757	88581431	1	-	.	ID=g12096.t1;Parent=g12096;
OX371261.1_Lypha_dubia_genome_assembly,_chromosome:_2	AUGUSTUS	stop_codon	88580757	88580759	.	-	0	ID=g12096.t1.stop1;Parent=g12096.t1;
OX371261.1_Lypha_dubia_genome_assembly,_chromosome:_2	AUGUSTUS	CDS	88580757	88581431	1	-	0	ID=g12096.t1.CDS1;Parent=g12096.t1;
OX371261.1_Lypha_dubia_genome_assembly,_chromosome:_2	AUGUSTUS	exon	88580757	88581431	.	-	.	ID=g12096.t1.exon1;Parent=g12096.t1;
OX371261.1_Lypha_dubia_genome_assembly,_chromosome:_2	AUGUSTUS	start_codon	88581429	88581431	.	-	0	ID=g12096.t1.start1;Parent=g12096.t1;
OX371261.1_Lypha_dubia_genome_assembly,_chromosome:_2	AUGUSTUS	gene	88581896	88583686	.	-	.	ID=g12097;
OX371261.1_Lypha_dubia_genome_assembly,_chromosome:_2	AUGUSTUS	mRNA	88581896	88583686	0.99	-	.	ID=g12097.t1;Parent=g12097;
OX371261.1_Lypha_dubia_genome_assembly,_chromosome:_2	AUGUSTUS	stop_codon	88581896	88581898	.	-	0	ID=g12097.t1.stop1;Parent=g12097.t1;
OX371261.1_Lypha_dubia_genome_assembly,_chromosome:_2	AUGUSTUS	CDS	88581896	88583686	0.99	-	0	ID=g12097.t1.CDS1;Parent=g12097.t1;
OX371261.1_Lypha_dubia_genome_assembly,_chromosome:_2	AUGUSTUS	exon	88581896	88583686	.	-	.	ID=g12097.t1.exon1;Parent=g12097.t1;
OX371261.1_Lypha_dubia_genome_assembly,_chromosome:_2	AUGUSTUS	start_codon	88583684	88583686	.	-	0	ID=g12097.t1.start1;Parent=g12097.t1;
OX371261.1_Lypha_dubia_genome_assembly,_chromosome:_2	AUGUSTUS	gene	88583750	88584601	.	+	.	ID=g12098;
OX371261.1_Lypha_dubia_genome_assembly,_chromosome:_2	AUGUSTUS	mRNA	88583750	88584601	1	+	.	ID=g12098.t1;Parent=g12098;
OX371261.1_Lypha_dubia_genome_assembly,_chromosome:_2	AUGUSTUS	start_codon	88583750	88583752	.	+	0	ID=g12098.t1.start1;Parent=g12098.t1;
OX371261.1_Lypha_dubia_genome_assembly,_chromosome:_2	AUGUSTUS	CDS	88583750	88583934	1	+	0	ID=g12098.t1.CDS1;Parent=g12098.t1;
OX371261.1_Lypha_dubia_genome_assembly,_chromosome:_2	AUGUSTUS	exon	88583750	88583934	.	+	.	ID=g12098.t1.exon1;Parent=g12098.t1;
OX371261.1_Lypha_dubia_genome_assembly,_chromosome:_2	AUGUSTUS	intron	88583935	88584201	1	+	.	ID=g12098.t1.intron1;Parent=g12098.t1;
OX371261.1_Lypha_dubia_genome_assembly,_chromosome:_2	AUGUSTUS	CDS	88584202	88584601	1	+	1	ID=g12098.t1.CDS2;Parent=g12098.t1;
OX371261.1_Lypha_dubia_genome_assembly,_chromosome:_2	AUGUSTUS	exon	88584202	88584601	.	+	.	ID=g12098.t1.exon2;Parent=g12098.t1;
OX371261.1_Lypha_dubia_genome_assembly,_chromosome:_2	AUGUSTUS	stop_codon	88584599	88584601	.	+	0	ID=g12098.t1.stop1;Parent=g12098.t1;
OX371261.1_Lypha_dubia_genome_assembly,_chromosome:_2	AUGUSTUS	gene	88585364	88585735	.	-	.	ID=g12099;
OX371261.1_Lypha_dubia_genome_assembly,_chromosome:_2	AUGUSTUS	mRNA	88585364	88585735	1	-	.	ID=g12099.t1;Parent=g12099;
OX371261.1_Lypha_dubia_genome_assembly,_chromosome:_2	AUGUSTUS	stop_codon	88585364	88585366	.	-	0	ID=g12099.t1.stop1;Parent=g12099.t1;
OX371261.1_Lypha_dubia_genome_assembly,_chromosome:_2	AUGUSTUS	CDS	88585364	88585735	1	-	0	ID=g12099.t1.CDS1;Parent=g12099.t1;
OX371261.1_Lypha_dubia_genome_assembly,_chromosome:_2	AUGUSTUS	exon	88585364	88585735	.	-	.	ID=g12099.t1.exon1;Parent=g12099.t1;
OX371261.1_Lypha_dubia_genome_assembly,_chromosome:_2	AUGUSTUS	start_codon	88585733	88585735	.	-	0	ID=g12099.t1.start1;Parent=g12099.t1;
OX371261.1_Lypha_dubia_genome_assembly,_chromosome:_2	AUGUSTUS	gene	88586018	88586392	.	+	.	ID=g12100;
OX371261.1_Lypha_dubia_genome_assembly,_chromosome:_2	AUGUSTUS	mRNA	88586018	88586392	1	+	.	ID=g12100.t1;Parent=g12100;
OX371261.1_Lypha_dubia_genome_assembly,_chromosome:_2	AUGUSTUS	start_codon	88586018	88586020	.	+	0	ID=g12100.t1.start1;Parent=g12100.t1;
OX371261.1_Lypha_dubia_genome_assembly,_chromosome:_2	AUGUSTUS	CDS	88586018	88586392	1	+	0	ID=g12100.t1.CDS1;Parent=g12100.t1;
OX371261.1_Lypha_dubia_genome_assembly,_chromosome:_2	AUGUSTUS	exon	88586018	88586392	.	+	.	ID=g12100.t1.exon1;Parent=g12100.t1;
OX371261.1_Lypha_dubia_genome_assembly,_chromosome:_2	AUGUSTUS	stop_codon	88586390	88586392	.	+	0	ID=g12100.t1.stop1;Parent=g12100.t1;
OX371261.1_Lypha_dubia_genome_assembly,_chromosome:_2	AUGUSTUS	gene	88587163	88587474	.	-	.	ID=g12101;
OX371261.1_Lypha_dubia_genome_assembly,_chromosome:_2	AUGUSTUS	mRNA	88587163	88587474	1	-	.	ID=g12101.t1;Parent=g12101;
OX371261.1_Lypha_dubia_genome_assembly,_chromosome:_2	AUGUSTUS	stop_codon	88587163	88587165	.	-	0	ID=g12101.t1.stop1;Parent=g12101.t1;
OX371261.1_Lypha_dubia_genome_assembly,_chromosome:_2	AUGUSTUS	CDS	88587163	88587474	1	-	0	ID=g12101.t1.CDS1;Parent=g12101.t1;
OX371261.1_Lypha_dubia_genome_assembly,_chromosome:_2	AUGUSTUS	exon	88587163	88587474	.	-	.	ID=g12101.t1.exon1;Parent=g12101.t1;
OX371261.1_Lypha_dubia_genome_assembly,_chromosome:_2	AUGUSTUS	start_codon	88587472	88587474	.	-	0	ID=g12101.t1.start1;Parent=g12101.t1;
OX371261.1_Lypha_dubia_genome_assembly,_chromosome:_2	AUGUSTUS	gene	88587805	88588215	.	+	.	ID=g12102;
OX371261.1_Lypha_dubia_genome_assembly,_chromosome:_2	AUGUSTUS	mRNA	88587805	88588215	1	+	.	ID=g12102.t1;Parent=g12102;
OX371261.1_Lypha_dubia_genome_assembly,_chromosome:_2	AUGUSTUS	start_codon	88587805	88587807	.	+	0	ID=g12102.t1.start1;Parent=g12102.t1;
OX371261.1_Lypha_dubia_genome_assembly,_chromosome:_2	AUGUSTUS	CDS	88587805	88588215	1	+	0	ID=g12102.t1.CDS1;Parent=g12102.t1;
OX371261.1_Lypha_dubia_genome_assembly,_chromosome:_2	AUGUSTUS	exon	88587805	88588215	.	+	.	ID=g12102.t1.exon1;Parent=g12102.t1;
OX371261.1_Lypha_dubia_genome_assembly,_chromosome:_2	AUGUSTUS	stop_codon	88588213	88588215	.	+	0	ID=g12102.t1.stop1;Parent=g12102.t1;
OX371261.1_Lypha_dubia_genome_assembly,_chromosome:_2	AUGUSTUS	gene	88694039	88696810	.	-	.	ID=g12103;
OX371261.1_Lypha_dubia_genome_assembly,_chromosome:_2	AUGUSTUS	mRNA	88694039	88696810	1	-	.	ID=g12103.t1;Parent=g12103;
OX371261.1_Lypha_dubia_genome_assembly,_chromosome:_2	AUGUSTUS	stop_codon	88694039	88694041	.	-	0	ID=g12103.t1.stop1;Parent=g12103.t1;
OX371261.1_Lypha_dubia_genome_assembly,_chromosome:_2	AUGUSTUS	CDS	88694039	88696810	1	-	0	ID=g12103.t1.CDS1;Parent=g12103.t1;
OX371261.1_Lypha_dubia_genome_assembly,_chromosome:_2	AUGUSTUS	exon	88694039	88696810	.	-	.	ID=g12103.t1.exon1;Parent=g12103.t1;
OX371261.1_Lypha_dubia_genome_assembly,_chromosome:_2	AUGUSTUS	start_codon	88696808	88696810	.	-	0	ID=g12103.t1.start1;Parent=g12103.t1;
OX371261.1_Lypha_dubia_genome_assembly,_chromosome:_2	AUGUSTUS	gene	88694763	88696810	.	-	.	ID=g12104;
OX371261.1_Lypha_dubia_genome_assembly,_chromosome:_2	AUGUSTUS	mRNA	88694763	88696810	0.3	-	.	ID=g12104.t1;Parent=g12104;
OX371261.1_Lypha_dubia_genome_assembly,_chromosome:_2	AUGUSTUS	stop_codon	88694763	88694765	.	-	0	ID=g12104.t1.stop1;Parent=g12104.t1;
OX371261.1_Lypha_dubia_genome_assembly,_chromosome:_2	AUGUSTUS	CDS	88694763	88694780	0.32	-	0	ID=g12104.t1.CDS1;Parent=g12104.t1;
OX371261.1_Lypha_dubia_genome_assembly,_chromosome:_2	AUGUSTUS	exon	88694763	88694780	.	-	.	ID=g12104.t1.exon1;Parent=g12104.t1;
OX371261.1_Lypha_dubia_genome_assembly,_chromosome:_2	AUGUSTUS	intron	88694781	88694833	0.3	-	.	ID=g12104.t1.intron1;Parent=g12104.t1;
OX371261.1_Lypha_dubia_genome_assembly,_chromosome:_2	AUGUSTUS	CDS	88694834	88696810	0.3	-	0	ID=g12104.t1.CDS2;Parent=g12104.t1;
OX371261.1_Lypha_dubia_genome_assembly,_chromosome:_2	AUGUSTUS	exon	88694834	88696810	.	-	.	ID=g12104.t1.exon2;Parent=g12104.t1;
OX371261.1_Lypha_dubia_genome_assembly,_chromosome:_2	AUGUSTUS	start_codon	88696808	88696810	.	-	0	ID=g12104.t1.start1;Parent=g12104.t1;
OX371261.1_Lypha_dubia_genome_assembly,_chromosome:_2	AUGUSTUS	gene	88696953	88698389	.	-	.	ID=g12105;
OX371261.1_Lypha_dubia_genome_assembly,_chromosome:_2	AUGUSTUS	mRNA	88696953	88698389	0.91	-	.	ID=g12105.t1;Parent=g12105;
OX371261.1_Lypha_dubia_genome_assembly,_chromosome:_2	AUGUSTUS	stop_codon	88696953	88696955	.	-	0	ID=g12105.t1.stop1;Parent=g12105.t1;
OX371261.1_Lypha_dubia_genome_assembly,_chromosome:_2	AUGUSTUS	CDS	88696953	88697502	0.98	-	1	ID=g12105.t1.CDS1;Parent=g12105.t1;
OX371261.1_Lypha_dubia_genome_assembly,_chromosome:_2	AUGUSTUS	exon	88696953	88697502	.	-	.	ID=g12105.t1.exon1;Parent=g12105.t1;
OX371261.1_Lypha_dubia_genome_assembly,_chromosome:_2	AUGUSTUS	intron	88697503	88697616	0.98	-	.	ID=g12105.t1.intron1;Parent=g12105.t1;
OX371261.1_Lypha_dubia_genome_assembly,_chromosome:_2	AUGUSTUS	CDS	88697617	88698389	0.91	-	0	ID=g12105.t1.CDS2;Parent=g12105.t1;
OX371261.1_Lypha_dubia_genome_assembly,_chromosome:_2	AUGUSTUS	exon	88697617	88698389	.	-	.	ID=g12105.t1.exon2;Parent=g12105.t1;
OX371261.1_Lypha_dubia_genome_assembly,_chromosome:_2	AUGUSTUS	start_codon	88698387	88698389	.	-	0	ID=g12105.t1.start1;Parent=g12105.t1;
OX371261.1_Lypha_dubia_genome_assembly,_chromosome:_2	AUGUSTUS	gene	88699037	88703529	.	+	.	ID=g12106;
OX371261.1_Lypha_dubia_genome_assembly,_chromosome:_2	AUGUSTUS	mRNA	88699037	88703529	0.43	+	.	ID=g12106.t1;Parent=g12106;
OX371261.1_Lypha_dubia_genome_assembly,_chromosome:_2	AUGUSTUS	start_codon	88699037	88699039	.	+	0	ID=g12106.t1.start1;Parent=g12106.t1;
OX371261.1_Lypha_dubia_genome_assembly,_chromosome:_2	AUGUSTUS	CDS	88699037	88699477	0.62	+	0	ID=g12106.t1.CDS1;Parent=g12106.t1;
OX371261.1_Lypha_dubia_genome_assembly,_chromosome:_2	AUGUSTUS	exon	88699037	88699477	.	+	.	ID=g12106.t1.exon1;Parent=g12106.t1;
OX371261.1_Lypha_dubia_genome_assembly,_chromosome:_2	AUGUSTUS	intron	88699478	88699553	0.62	+	.	ID=g12106.t1.intron1;Parent=g12106.t1;
OX371261.1_Lypha_dubia_genome_assembly,_chromosome:_2	AUGUSTUS	CDS	88699554	88700509	0.55	+	0	ID=g12106.t1.CDS2;Parent=g12106.t1;
OX371261.1_Lypha_dubia_genome_assembly,_chromosome:_2	AUGUSTUS	exon	88699554	88700509	.	+	.	ID=g12106.t1.exon2;Parent=g12106.t1;
OX371261.1_Lypha_dubia_genome_assembly,_chromosome:_2	AUGUSTUS	intron	88700510	88700576	0.55	+	.	ID=g12106.t1.intron2;Parent=g12106.t1;
OX371261.1_Lypha_dubia_genome_assembly,_chromosome:_2	AUGUSTUS	CDS	88700577	88702607	0.49	+	1	ID=g12106.t1.CDS3;Parent=g12106.t1;
OX371261.1_Lypha_dubia_genome_assembly,_chromosome:_2	AUGUSTUS	exon	88700577	88702607	.	+	.	ID=g12106.t1.exon3;Parent=g12106.t1;
OX371261.1_Lypha_dubia_genome_assembly,_chromosome:_2	AUGUSTUS	intron	88702608	88703243	0.78	+	.	ID=g12106.t1.intron3;Parent=g12106.t1;
OX371261.1_Lypha_dubia_genome_assembly,_chromosome:_2	AUGUSTUS	CDS	88703244	88703529	0.79	+	1	ID=g12106.t1.CDS4;Parent=g12106.t1;
OX371261.1_Lypha_dubia_genome_assembly,_chromosome:_2	AUGUSTUS	exon	88703244	88703529	.	+	.	ID=g12106.t1.exon4;Parent=g12106.t1;
OX371261.1_Lypha_dubia_genome_assembly,_chromosome:_2	AUGUSTUS	stop_codon	88703527	88703529	.	+	0	ID=g12106.t1.stop1;Parent=g12106.t1;
OX371261.1_Lypha_dubia_genome_assembly,_chromosome:_2	AUGUSTUS	mRNA	88700578	88703529	0.55	+	.	ID=g12106.t2;Parent=g12106;
OX371261.1_Lypha_dubia_genome_assembly,_chromosome:_2	AUGUSTUS	start_codon	88700578	88700580	.	+	0	ID=g12106.t2.start1;Parent=g12106.t2;
OX371261.1_Lypha_dubia_genome_assembly,_chromosome:_2	AUGUSTUS	CDS	88700578	88702607	0.66	+	0	ID=g12106.t2.CDS1;Parent=g12106.t2;
OX371261.1_Lypha_dubia_genome_assembly,_chromosome:_2	AUGUSTUS	exon	88700578	88702607	.	+	.	ID=g12106.t2.exon1;Parent=g12106.t2;
OX371261.1_Lypha_dubia_genome_assembly,_chromosome:_2	AUGUSTUS	intron	88702608	88703243	0.77	+	.	ID=g12106.t2.intron1;Parent=g12106.t2;
OX371261.1_Lypha_dubia_genome_assembly,_chromosome:_2	AUGUSTUS	CDS	88703244	88703529	0.79	+	1	ID=g12106.t2.CDS2;Parent=g12106.t2;
OX371261.1_Lypha_dubia_genome_assembly,_chromosome:_2	AUGUSTUS	exon	88703244	88703529	.	+	.	ID=g12106.t2.exon2;Parent=g12106.t2;
OX371261.1_Lypha_dubia_genome_assembly,_chromosome:_2	AUGUSTUS	stop_codon	88703527	88703529	.	+	0	ID=g12106.t2.stop1;Parent=g12106.t2;
OX371261.1_Lypha_dubia_genome_assembly,_chromosome:_2	AUGUSTUS	gene	88703947	88704318	.	+	.	ID=g12107;
OX371261.1_Lypha_dubia_genome_assembly,_chromosome:_2	AUGUSTUS	mRNA	88703947	88704318	1	+	.	ID=g12107.t1;Parent=g12107;
OX371261.1_Lypha_dubia_genome_assembly,_chromosome:_2	AUGUSTUS	start_codon	88703947	88703949	.	+	0	ID=g12107.t1.start1;Parent=g12107.t1;
OX371261.1_Lypha_dubia_genome_assembly,_chromosome:_2	AUGUSTUS	CDS	88703947	88704318	1	+	0	ID=g12107.t1.CDS1;Parent=g12107.t1;
OX371261.1_Lypha_dubia_genome_assembly,_chromosome:_2	AUGUSTUS	exon	88703947	88704318	.	+	.	ID=g12107.t1.exon1;Parent=g12107.t1;
OX371261.1_Lypha_dubia_genome_assembly,_chromosome:_2	AUGUSTUS	stop_codon	88704316	88704318	.	+	0	ID=g12107.t1.stop1;Parent=g12107.t1;
OX371261.1_Lypha_dubia_genome_assembly,_chromosome:_2	AUGUSTUS	gene	88705079	88706813	.	-	.	ID=g12108;
OX371261.1_Lypha_dubia_genome_assembly,_chromosome:_2	AUGUSTUS	mRNA	88705079	88706813	0.92	-	.	ID=g12108.t1;Parent=g12108;
OX371261.1_Lypha_dubia_genome_assembly,_chromosome:_2	AUGUSTUS	stop_codon	88705079	88705081	.	-	0	ID=g12108.t1.stop1;Parent=g12108.t1;
OX371261.1_Lypha_dubia_genome_assembly,_chromosome:_2	AUGUSTUS	CDS	88705079	88705631	0.92	-	1	ID=g12108.t1.CDS1;Parent=g12108.t1;
OX371261.1_Lypha_dubia_genome_assembly,_chromosome:_2	AUGUSTUS	exon	88705079	88705631	.	-	.	ID=g12108.t1.exon1;Parent=g12108.t1;
OX371261.1_Lypha_dubia_genome_assembly,_chromosome:_2	AUGUSTUS	intron	88705632	88706730	0.92	-	.	ID=g12108.t1.intron1;Parent=g12108.t1;
OX371261.1_Lypha_dubia_genome_assembly,_chromosome:_2	AUGUSTUS	CDS	88706731	88706813	0.92	-	0	ID=g12108.t1.CDS2;Parent=g12108.t1;
OX371261.1_Lypha_dubia_genome_assembly,_chromosome:_2	AUGUSTUS	exon	88706731	88706813	.	-	.	ID=g12108.t1.exon2;Parent=g12108.t1;
OX371261.1_Lypha_dubia_genome_assembly,_chromosome:_2	AUGUSTUS	start_codon	88706811	88706813	.	-	0	ID=g12108.t1.start1;Parent=g12108.t1;
OX371261.1_Lypha_dubia_genome_assembly,_chromosome:_2	AUGUSTUS	gene	88707745	88708970	.	+	.	ID=g12109;
OX371261.1_Lypha_dubia_genome_assembly,_chromosome:_2	AUGUSTUS	mRNA	88707745	88708970	0.65	+	.	ID=g12109.t1;Parent=g12109;
OX371261.1_Lypha_dubia_genome_assembly,_chromosome:_2	AUGUSTUS	start_codon	88707745	88707747	.	+	0	ID=g12109.t1.start1;Parent=g12109.t1;
OX371261.1_Lypha_dubia_genome_assembly,_chromosome:_2	AUGUSTUS	CDS	88707745	88707841	0.83	+	0	ID=g12109.t1.CDS1;Parent=g12109.t1;
OX371261.1_Lypha_dubia_genome_assembly,_chromosome:_2	AUGUSTUS	exon	88707745	88707841	.	+	.	ID=g12109.t1.exon1;Parent=g12109.t1;
OX371261.1_Lypha_dubia_genome_assembly,_chromosome:_2	AUGUSTUS	intron	88707842	88708464	0.65	+	.	ID=g12109.t1.intron1;Parent=g12109.t1;
OX371261.1_Lypha_dubia_genome_assembly,_chromosome:_2	AUGUSTUS	CDS	88708465	88708970	0.65	+	2	ID=g12109.t1.CDS2;Parent=g12109.t1;
OX371261.1_Lypha_dubia_genome_assembly,_chromosome:_2	AUGUSTUS	exon	88708465	88708970	.	+	.	ID=g12109.t1.exon2;Parent=g12109.t1;
OX371261.1_Lypha_dubia_genome_assembly,_chromosome:_2	AUGUSTUS	stop_codon	88708968	88708970	.	+	0	ID=g12109.t1.stop1;Parent=g12109.t1;
OX371261.1_Lypha_dubia_genome_assembly,_chromosome:_2	AUGUSTUS	gene	88714022	88722004	.	+	.	ID=g12110;
OX371261.1_Lypha_dubia_genome_assembly,_chromosome:_2	AUGUSTUS	mRNA	88714022	88722004	0.38	+	.	ID=g12110.t1;Parent=g12110;
OX371261.1_Lypha_dubia_genome_assembly,_chromosome:_2	AUGUSTUS	start_codon	88714022	88714024	.	+	0	ID=g12110.t1.start1;Parent=g12110.t1;
OX371261.1_Lypha_dubia_genome_assembly,_chromosome:_2	AUGUSTUS	CDS	88714022	88715284	0.43	+	0	ID=g12110.t1.CDS1;Parent=g12110.t1;
OX371261.1_Lypha_dubia_genome_assembly,_chromosome:_2	AUGUSTUS	exon	88714022	88715284	.	+	.	ID=g12110.t1.exon1;Parent=g12110.t1;
OX371261.1_Lypha_dubia_genome_assembly,_chromosome:_2	AUGUSTUS	intron	88715285	88721875	0.39	+	.	ID=g12110.t1.intron1;Parent=g12110.t1;
OX371261.1_Lypha_dubia_genome_assembly,_chromosome:_2	AUGUSTUS	CDS	88721876	88722004	0.45	+	0	ID=g12110.t1.CDS2;Parent=g12110.t1;
OX371261.1_Lypha_dubia_genome_assembly,_chromosome:_2	AUGUSTUS	exon	88721876	88722004	.	+	.	ID=g12110.t1.exon2;Parent=g12110.t1;
OX371261.1_Lypha_dubia_genome_assembly,_chromosome:_2	AUGUSTUS	stop_codon	88722002	88722004	.	+	0	ID=g12110.t1.stop1;Parent=g12110.t1;
OX371261.1_Lypha_dubia_genome_assembly,_chromosome:_2	AUGUSTUS	gene	88723588	88724814	.	+	.	ID=g12111;
OX371261.1_Lypha_dubia_genome_assembly,_chromosome:_2	AUGUSTUS	mRNA	88723588	88724814	1	+	.	ID=g12111.t1;Parent=g12111;
OX371261.1_Lypha_dubia_genome_assembly,_chromosome:_2	AUGUSTUS	start_codon	88723588	88723590	.	+	0	ID=g12111.t1.start1;Parent=g12111.t1;
OX371261.1_Lypha_dubia_genome_assembly,_chromosome:_2	AUGUSTUS	CDS	88723588	88724814	1	+	0	ID=g12111.t1.CDS1;Parent=g12111.t1;
OX371261.1_Lypha_dubia_genome_assembly,_chromosome:_2	AUGUSTUS	exon	88723588	88724814	.	+	.	ID=g12111.t1.exon1;Parent=g12111.t1;
OX371261.1_Lypha_dubia_genome_assembly,_chromosome:_2	AUGUSTUS	stop_codon	88724812	88724814	.	+	0	ID=g12111.t1.stop1;Parent=g12111.t1;
OX371261.1_Lypha_dubia_genome_assembly,_chromosome:_2	AUGUSTUS	gene	88739923	88741063	.	+	.	ID=g12112;
OX371261.1_Lypha_dubia_genome_assembly,_chromosome:_2	AUGUSTUS	mRNA	88739923	88741063	0.99	+	.	ID=g12112.t1;Parent=g12112;
OX371261.1_Lypha_dubia_genome_assembly,_chromosome:_2	AUGUSTUS	start_codon	88739923	88739925	.	+	0	ID=g12112.t1.start1;Parent=g12112.t1;
OX371261.1_Lypha_dubia_genome_assembly,_chromosome:_2	AUGUSTUS	CDS	88739923	88740591	0.99	+	0	ID=g12112.t1.CDS1;Parent=g12112.t1;
OX371261.1_Lypha_dubia_genome_assembly,_chromosome:_2	AUGUSTUS	exon	88739923	88740591	.	+	.	ID=g12112.t1.exon1;Parent=g12112.t1;
OX371261.1_Lypha_dubia_genome_assembly,_chromosome:_2	AUGUSTUS	intron	88740592	88740652	1	+	.	ID=g12112.t1.intron1;Parent=g12112.t1;
OX371261.1_Lypha_dubia_genome_assembly,_chromosome:_2	AUGUSTUS	CDS	88740653	88740812	1	+	0	ID=g12112.t1.CDS2;Parent=g12112.t1;
OX371261.1_Lypha_dubia_genome_assembly,_chromosome:_2	AUGUSTUS	exon	88740653	88740812	.	+	.	ID=g12112.t1.exon2;Parent=g12112.t1;
OX371261.1_Lypha_dubia_genome_assembly,_chromosome:_2	AUGUSTUS	intron	88740813	88740935	1	+	.	ID=g12112.t1.intron2;Parent=g12112.t1;
OX371261.1_Lypha_dubia_genome_assembly,_chromosome:_2	AUGUSTUS	CDS	88740936	88741063	1	+	2	ID=g12112.t1.CDS3;Parent=g12112.t1;
OX371261.1_Lypha_dubia_genome_assembly,_chromosome:_2	AUGUSTUS	exon	88740936	88741063	.	+	.	ID=g12112.t1.exon3;Parent=g12112.t1;
OX371261.1_Lypha_dubia_genome_assembly,_chromosome:_2	AUGUSTUS	stop_codon	88741061	88741063	.	+	0	ID=g12112.t1.stop1;Parent=g12112.t1;
OX371261.1_Lypha_dubia_genome_assembly,_chromosome:_2	AUGUSTUS	gene	88753495	88755463	.	+	.	ID=g12113;
OX371261.1_Lypha_dubia_genome_assembly,_chromosome:_2	AUGUSTUS	mRNA	88753495	88754954	0.8	+	.	ID=g12113.t1;Parent=g12113;
OX371261.1_Lypha_dubia_genome_assembly,_chromosome:_2	AUGUSTUS	start_codon	88753495	88753497	.	+	0	ID=g12113.t1.start1;Parent=g12113.t1;
OX371261.1_Lypha_dubia_genome_assembly,_chromosome:_2	AUGUSTUS	CDS	88753495	88753709	1	+	0	ID=g12113.t1.CDS1;Parent=g12113.t1;
OX371261.1_Lypha_dubia_genome_assembly,_chromosome:_2	AUGUSTUS	exon	88753495	88753709	.	+	.	ID=g12113.t1.exon1;Parent=g12113.t1;
OX371261.1_Lypha_dubia_genome_assembly,_chromosome:_2	AUGUSTUS	intron	88753710	88753782	1	+	.	ID=g12113.t1.intron1;Parent=g12113.t1;
OX371261.1_Lypha_dubia_genome_assembly,_chromosome:_2	AUGUSTUS	CDS	88753783	88754174	0.8	+	1	ID=g12113.t1.CDS2;Parent=g12113.t1;
OX371261.1_Lypha_dubia_genome_assembly,_chromosome:_2	AUGUSTUS	exon	88753783	88754174	.	+	.	ID=g12113.t1.exon2;Parent=g12113.t1;
OX371261.1_Lypha_dubia_genome_assembly,_chromosome:_2	AUGUSTUS	intron	88754175	88754237	1	+	.	ID=g12113.t1.intron2;Parent=g12113.t1;
OX371261.1_Lypha_dubia_genome_assembly,_chromosome:_2	AUGUSTUS	CDS	88754238	88754340	1	+	2	ID=g12113.t1.CDS3;Parent=g12113.t1;
OX371261.1_Lypha_dubia_genome_assembly,_chromosome:_2	AUGUSTUS	exon	88754238	88754340	.	+	.	ID=g12113.t1.exon3;Parent=g12113.t1;
OX371261.1_Lypha_dubia_genome_assembly,_chromosome:_2	AUGUSTUS	intron	88754341	88754412	1	+	.	ID=g12113.t1.intron3;Parent=g12113.t1;
OX371261.1_Lypha_dubia_genome_assembly,_chromosome:_2	AUGUSTUS	CDS	88754413	88754481	1	+	1	ID=g12113.t1.CDS4;Parent=g12113.t1;
OX371261.1_Lypha_dubia_genome_assembly,_chromosome:_2	AUGUSTUS	exon	88754413	88754481	.	+	.	ID=g12113.t1.exon4;Parent=g12113.t1;
OX371261.1_Lypha_dubia_genome_assembly,_chromosome:_2	AUGUSTUS	intron	88754482	88754569	1	+	.	ID=g12113.t1.intron4;Parent=g12113.t1;
OX371261.1_Lypha_dubia_genome_assembly,_chromosome:_2	AUGUSTUS	CDS	88754570	88754954	1	+	1	ID=g12113.t1.CDS5;Parent=g12113.t1;
OX371261.1_Lypha_dubia_genome_assembly,_chromosome:_2	AUGUSTUS	exon	88754570	88754954	.	+	.	ID=g12113.t1.exon5;Parent=g12113.t1;
OX371261.1_Lypha_dubia_genome_assembly,_chromosome:_2	AUGUSTUS	stop_codon	88754952	88754954	.	+	0	ID=g12113.t1.stop1;Parent=g12113.t1;
OX371261.1_Lypha_dubia_genome_assembly,_chromosome:_2	GeneMark.hmm3	mRNA	88753913	88754569	.	+	.	ID=g12113.t2;Parent=g12113;
OX371261.1_Lypha_dubia_genome_assembly,_chromosome:_2	GeneMark.hmm3	start_codon	88753913	88753915	.	+	0	ID=g12113.t2.start1;Parent=g12113.t2;
OX371261.1_Lypha_dubia_genome_assembly,_chromosome:_2	GeneMark.hmm3	CDS	88753913	88754174	.	+	0	ID=g12113.t2.CDS1;Parent=g12113.t2;
OX371261.1_Lypha_dubia_genome_assembly,_chromosome:_2	GeneMark.hmm3	exon	88753913	88754174	0	+	.	ID=g12113.t2.exon1;Parent=g12113.t2;
OX371261.1_Lypha_dubia_genome_assembly,_chromosome:_2	GeneMark.hmm3	intron	88754175	88754237	.	+	2	ID=g12113.t2.intron1;Parent=g12113.t2;
OX371261.1_Lypha_dubia_genome_assembly,_chromosome:_2	GeneMark.hmm3	CDS	88754238	88754340	.	+	2	ID=g12113.t2.CDS2;Parent=g12113.t2;
OX371261.1_Lypha_dubia_genome_assembly,_chromosome:_2	GeneMark.hmm3	exon	88754238	88754340	0	+	.	ID=g12113.t2.exon2;Parent=g12113.t2;
OX371261.1_Lypha_dubia_genome_assembly,_chromosome:_2	GeneMark.hmm3	intron	88754341	88754412	.	+	1	ID=g12113.t2.intron2;Parent=g12113.t2;
OX371261.1_Lypha_dubia_genome_assembly,_chromosome:_2	GeneMark.hmm3	CDS	88754413	88754569	.	+	1	ID=g12113.t2.CDS3;Parent=g12113.t2;
OX371261.1_Lypha_dubia_genome_assembly,_chromosome:_2	GeneMark.hmm3	exon	88754413	88754569	0	+	.	ID=g12113.t2.exon3;Parent=g12113.t2;
OX371261.1_Lypha_dubia_genome_assembly,_chromosome:_2	GeneMark.hmm3	stop_codon	88754567	88754569	.	+	0	ID=g12113.t2.stop1;Parent=g12113.t2;
OX371261.1_Lypha_dubia_genome_assembly,_chromosome:_2	GeneMark.hmm3	mRNA	88754914	88755463	.	+	.	ID=g12113.t3;Parent=g12113;
OX371261.1_Lypha_dubia_genome_assembly,_chromosome:_2	GeneMark.hmm3	start_codon	88754914	88754916	.	+	0	ID=g12113.t3.start1;Parent=g12113.t3;
OX371261.1_Lypha_dubia_genome_assembly,_chromosome:_2	GeneMark.hmm3	CDS	88754914	88754934	.	+	0	ID=g12113.t3.CDS1;Parent=g12113.t3;
OX371261.1_Lypha_dubia_genome_assembly,_chromosome:_2	GeneMark.hmm3	exon	88754914	88754934	0	+	.	ID=g12113.t3.exon1;Parent=g12113.t3;
OX371261.1_Lypha_dubia_genome_assembly,_chromosome:_2	GeneMark.hmm3	intron	88754935	88755448	.	+	0	ID=g12113.t3.intron1;Parent=g12113.t3;
OX371261.1_Lypha_dubia_genome_assembly,_chromosome:_2	GeneMark.hmm3	CDS	88755449	88755463	.	+	0	ID=g12113.t3.CDS2;Parent=g12113.t3;
OX371261.1_Lypha_dubia_genome_assembly,_chromosome:_2	GeneMark.hmm3	exon	88755449	88755463	0	+	.	ID=g12113.t3.exon2;Parent=g12113.t3;
OX371261.1_Lypha_dubia_genome_assembly,_chromosome:_2	GeneMark.hmm3	stop_codon	88755461	88755463	.	+	0	ID=g12113.t3.stop1;Parent=g12113.t3;
OX371261.1_Lypha_dubia_genome_assembly,_chromosome:_2	AUGUSTUS	gene	88755249	88755946	.	-	.	ID=g12114;
OX371261.1_Lypha_dubia_genome_assembly,_chromosome:_2	AUGUSTUS	mRNA	88755249	88755946	1	-	.	ID=g12114.t1;Parent=g12114;
OX371261.1_Lypha_dubia_genome_assembly,_chromosome:_2	AUGUSTUS	stop_codon	88755249	88755251	.	-	0	ID=g12114.t1.stop1;Parent=g12114.t1;
OX371261.1_Lypha_dubia_genome_assembly,_chromosome:_2	AUGUSTUS	CDS	88755249	88755565	1	-	2	ID=g12114.t1.CDS1;Parent=g12114.t1;
OX371261.1_Lypha_dubia_genome_assembly,_chromosome:_2	AUGUSTUS	exon	88755249	88755565	.	-	.	ID=g12114.t1.exon1;Parent=g12114.t1;
OX371261.1_Lypha_dubia_genome_assembly,_chromosome:_2	AUGUSTUS	intron	88755566	88755622	1	-	.	ID=g12114.t1.intron1;Parent=g12114.t1;
OX371261.1_Lypha_dubia_genome_assembly,_chromosome:_2	AUGUSTUS	CDS	88755623	88755753	1	-	1	ID=g12114.t1.CDS2;Parent=g12114.t1;
OX371261.1_Lypha_dubia_genome_assembly,_chromosome:_2	AUGUSTUS	exon	88755623	88755753	.	-	.	ID=g12114.t1.exon2;Parent=g12114.t1;
OX371261.1_Lypha_dubia_genome_assembly,_chromosome:_2	AUGUSTUS	intron	88755754	88755920	1	-	.	ID=g12114.t1.intron2;Parent=g12114.t1;
OX371261.1_Lypha_dubia_genome_assembly,_chromosome:_2	AUGUSTUS	CDS	88755921	88755946	1	-	0	ID=g12114.t1.CDS3;Parent=g12114.t1;
OX371261.1_Lypha_dubia_genome_assembly,_chromosome:_2	AUGUSTUS	exon	88755921	88755946	.	-	.	ID=g12114.t1.exon3;Parent=g12114.t1;
OX371261.1_Lypha_dubia_genome_assembly,_chromosome:_2	AUGUSTUS	start_codon	88755944	88755946	.	-	0	ID=g12114.t1.start1;Parent=g12114.t1;
OX371261.1_Lypha_dubia_genome_assembly,_chromosome:_2	GeneMark.hmm3	mRNA	88755533	88755625	.	-	.	ID=g12114.t2;Parent=g12114;
OX371261.1_Lypha_dubia_genome_assembly,_chromosome:_2	GeneMark.hmm3	stop_codon	88755533	88755535	.	-	0	ID=g12114.t2.stop1;Parent=g12114.t2;
OX371261.1_Lypha_dubia_genome_assembly,_chromosome:_2	GeneMark.hmm3	CDS	88755533	88755565	.	-	0	ID=g12114.t2.CDS1;Parent=g12114.t2;
OX371261.1_Lypha_dubia_genome_assembly,_chromosome:_2	GeneMark.hmm3	exon	88755533	88755565	0	-	.	ID=g12114.t2.exon1;Parent=g12114.t2;
OX371261.1_Lypha_dubia_genome_assembly,_chromosome:_2	GeneMark.hmm3	intron	88755566	88755622	.	-	0	ID=g12114.t2.intron1;Parent=g12114.t2;
OX371261.1_Lypha_dubia_genome_assembly,_chromosome:_2	GeneMark.hmm3	CDS	88755623	88755625	.	-	0	ID=g12114.t2.CDS2;Parent=g12114.t2;
OX371261.1_Lypha_dubia_genome_assembly,_chromosome:_2	GeneMark.hmm3	exon	88755623	88755625	0	-	.	ID=g12114.t2.exon2;Parent=g12114.t2;
OX371261.1_Lypha_dubia_genome_assembly,_chromosome:_2	GeneMark.hmm3	start_codon	88755623	88755625	.	-	0	ID=g12114.t2.start1;Parent=g12114.t2;
OX371261.1_Lypha_dubia_genome_assembly,_chromosome:_2	AUGUSTUS	gene	88769389	88773305	.	-	.	ID=g12115;
OX371261.1_Lypha_dubia_genome_assembly,_chromosome:_2	AUGUSTUS	mRNA	88769922	88773305	0.7	-	.	ID=g12115.t1;Parent=g12115;
OX371261.1_Lypha_dubia_genome_assembly,_chromosome:_2	AUGUSTUS	stop_codon	88769922	88769924	.	-	0	ID=g12115.t1.stop1;Parent=g12115.t1;
OX371261.1_Lypha_dubia_genome_assembly,_chromosome:_2	AUGUSTUS	CDS	88769922	88773305	0.7	-	0	ID=g12115.t1.CDS1;Parent=g12115.t1;
OX371261.1_Lypha_dubia_genome_assembly,_chromosome:_2	AUGUSTUS	exon	88769922	88773305	.	-	.	ID=g12115.t1.exon1;Parent=g12115.t1;
OX371261.1_Lypha_dubia_genome_assembly,_chromosome:_2	AUGUSTUS	start_codon	88773303	88773305	.	-	0	ID=g12115.t1.start1;Parent=g12115.t1;
OX371261.1_Lypha_dubia_genome_assembly,_chromosome:_2	AUGUSTUS	mRNA	88769389	88773305	0.26	-	.	ID=g12115.t2;Parent=g12115;
OX371261.1_Lypha_dubia_genome_assembly,_chromosome:_2	AUGUSTUS	stop_codon	88769389	88769391	.	-	0	ID=g12115.t2.stop1;Parent=g12115.t2;
OX371261.1_Lypha_dubia_genome_assembly,_chromosome:_2	AUGUSTUS	CDS	88769389	88770030	0.32	-	0	ID=g12115.t2.CDS1;Parent=g12115.t2;
OX371261.1_Lypha_dubia_genome_assembly,_chromosome:_2	AUGUSTUS	exon	88769389	88770030	.	-	.	ID=g12115.t2.exon1;Parent=g12115.t2;
OX371261.1_Lypha_dubia_genome_assembly,_chromosome:_2	AUGUSTUS	intron	88770031	88771985	0.31	-	.	ID=g12115.t2.intron1;Parent=g12115.t2;
OX371261.1_Lypha_dubia_genome_assembly,_chromosome:_2	AUGUSTUS	CDS	88771986	88773305	0.57	-	0	ID=g12115.t2.CDS2;Parent=g12115.t2;
OX371261.1_Lypha_dubia_genome_assembly,_chromosome:_2	AUGUSTUS	exon	88771986	88773305	.	-	.	ID=g12115.t2.exon2;Parent=g12115.t2;
OX371261.1_Lypha_dubia_genome_assembly,_chromosome:_2	AUGUSTUS	start_codon	88773303	88773305	.	-	0	ID=g12115.t2.start1;Parent=g12115.t2;
OX371261.1_Lypha_dubia_genome_assembly,_chromosome:_2	AUGUSTUS	mRNA	88769389	88769847	0.45	-	.	ID=g12115.t3;Parent=g12115;
OX371261.1_Lypha_dubia_genome_assembly,_chromosome:_2	AUGUSTUS	stop_codon	88769389	88769391	.	-	0	ID=g12115.t3.stop1;Parent=g12115.t3;
OX371261.1_Lypha_dubia_genome_assembly,_chromosome:_2	AUGUSTUS	CDS	88769389	88769847	0.45	-	0	ID=g12115.t3.CDS1;Parent=g12115.t3;
OX371261.1_Lypha_dubia_genome_assembly,_chromosome:_2	AUGUSTUS	exon	88769389	88769847	.	-	.	ID=g12115.t3.exon1;Parent=g12115.t3;
OX371261.1_Lypha_dubia_genome_assembly,_chromosome:_2	AUGUSTUS	start_codon	88769845	88769847	.	-	0	ID=g12115.t3.start1;Parent=g12115.t3;
OX371261.1_Lypha_dubia_genome_assembly,_chromosome:_2	AUGUSTUS	gene	88775128	88795959	.	+	.	ID=g12116;
OX371261.1_Lypha_dubia_genome_assembly,_chromosome:_2	AUGUSTUS	mRNA	88775128	88795959	1	+	.	ID=g12116.t1;Parent=g12116;
OX371261.1_Lypha_dubia_genome_assembly,_chromosome:_2	AUGUSTUS	start_codon	88775128	88775130	.	+	0	ID=g12116.t1.start1;Parent=g12116.t1;
OX371261.1_Lypha_dubia_genome_assembly,_chromosome:_2	AUGUSTUS	CDS	88775128	88775230	1	+	0	ID=g12116.t1.CDS1;Parent=g12116.t1;
OX371261.1_Lypha_dubia_genome_assembly,_chromosome:_2	AUGUSTUS	exon	88775128	88775230	.	+	.	ID=g12116.t1.exon1;Parent=g12116.t1;
OX371261.1_Lypha_dubia_genome_assembly,_chromosome:_2	AUGUSTUS	intron	88775231	88775280	1	+	.	ID=g12116.t1.intron1;Parent=g12116.t1;
OX371261.1_Lypha_dubia_genome_assembly,_chromosome:_2	AUGUSTUS	CDS	88775281	88775350	1	+	2	ID=g12116.t1.CDS2;Parent=g12116.t1;
OX371261.1_Lypha_dubia_genome_assembly,_chromosome:_2	AUGUSTUS	exon	88775281	88775350	.	+	.	ID=g12116.t1.exon2;Parent=g12116.t1;
OX371261.1_Lypha_dubia_genome_assembly,_chromosome:_2	AUGUSTUS	intron	88775351	88775406	1	+	.	ID=g12116.t1.intron2;Parent=g12116.t1;
OX371261.1_Lypha_dubia_genome_assembly,_chromosome:_2	AUGUSTUS	CDS	88775407	88775674	1	+	1	ID=g12116.t1.CDS3;Parent=g12116.t1;
OX371261.1_Lypha_dubia_genome_assembly,_chromosome:_2	AUGUSTUS	exon	88775407	88775674	.	+	.	ID=g12116.t1.exon3;Parent=g12116.t1;
OX371261.1_Lypha_dubia_genome_assembly,_chromosome:_2	AUGUSTUS	intron	88775675	88775742	1	+	.	ID=g12116.t1.intron3;Parent=g12116.t1;
OX371261.1_Lypha_dubia_genome_assembly,_chromosome:_2	AUGUSTUS	CDS	88775743	88776230	1	+	0	ID=g12116.t1.CDS4;Parent=g12116.t1;
OX371261.1_Lypha_dubia_genome_assembly,_chromosome:_2	AUGUSTUS	exon	88775743	88776230	.	+	.	ID=g12116.t1.exon4;Parent=g12116.t1;
OX371261.1_Lypha_dubia_genome_assembly,_chromosome:_2	AUGUSTUS	intron	88776231	88794146	1	+	.	ID=g12116.t1.intron4;Parent=g12116.t1;
OX371261.1_Lypha_dubia_genome_assembly,_chromosome:_2	AUGUSTUS	CDS	88794147	88795959	1	+	1	ID=g12116.t1.CDS5;Parent=g12116.t1;
OX371261.1_Lypha_dubia_genome_assembly,_chromosome:_2	AUGUSTUS	exon	88794147	88795959	.	+	.	ID=g12116.t1.exon5;Parent=g12116.t1;
OX371261.1_Lypha_dubia_genome_assembly,_chromosome:_2	AUGUSTUS	stop_codon	88795957	88795959	.	+	0	ID=g12116.t1.stop1;Parent=g12116.t1;
OX371261.1_Lypha_dubia_genome_assembly,_chromosome:_2	GeneMark.hmm3	mRNA	88775128	88776234	.	+	.	ID=g12116.t2;Parent=g12116;
OX371261.1_Lypha_dubia_genome_assembly,_chromosome:_2	GeneMark.hmm3	start_codon	88775128	88775130	.	+	0	ID=g12116.t2.start1;Parent=g12116.t2;
OX371261.1_Lypha_dubia_genome_assembly,_chromosome:_2	GeneMark.hmm3	CDS	88775128	88775230	.	+	0	ID=g12116.t2.CDS1;Parent=g12116.t2;
OX371261.1_Lypha_dubia_genome_assembly,_chromosome:_2	GeneMark.hmm3	exon	88775128	88775230	0	+	.	ID=g12116.t2.exon1;Parent=g12116.t2;
OX371261.1_Lypha_dubia_genome_assembly,_chromosome:_2	GeneMark.hmm3	intron	88775231	88775280	.	+	2	ID=g12116.t2.intron1;Parent=g12116.t2;
OX371261.1_Lypha_dubia_genome_assembly,_chromosome:_2	GeneMark.hmm3	CDS	88775281	88775350	.	+	2	ID=g12116.t2.CDS2;Parent=g12116.t2;
OX371261.1_Lypha_dubia_genome_assembly,_chromosome:_2	GeneMark.hmm3	exon	88775281	88775350	0	+	.	ID=g12116.t2.exon2;Parent=g12116.t2;
OX371261.1_Lypha_dubia_genome_assembly,_chromosome:_2	GeneMark.hmm3	intron	88775351	88775406	.	+	1	ID=g12116.t2.intron2;Parent=g12116.t2;
OX371261.1_Lypha_dubia_genome_assembly,_chromosome:_2	GeneMark.hmm3	CDS	88775407	88775674	.	+	1	ID=g12116.t2.CDS3;Parent=g12116.t2;
OX371261.1_Lypha_dubia_genome_assembly,_chromosome:_2	GeneMark.hmm3	exon	88775407	88775674	0	+	.	ID=g12116.t2.exon3;Parent=g12116.t2;
OX371261.1_Lypha_dubia_genome_assembly,_chromosome:_2	GeneMark.hmm3	intron	88775675	88775742	.	+	0	ID=g12116.t2.intron3;Parent=g12116.t2;
OX371261.1_Lypha_dubia_genome_assembly,_chromosome:_2	GeneMark.hmm3	CDS	88775743	88776234	.	+	0	ID=g12116.t2.CDS4;Parent=g12116.t2;
OX371261.1_Lypha_dubia_genome_assembly,_chromosome:_2	GeneMark.hmm3	exon	88775743	88776234	0	+	.	ID=g12116.t2.exon4;Parent=g12116.t2;
OX371261.1_Lypha_dubia_genome_assembly,_chromosome:_2	GeneMark.hmm3	stop_codon	88776232	88776234	.	+	0	ID=g12116.t2.stop1;Parent=g12116.t2;
OX371261.1_Lypha_dubia_genome_assembly,_chromosome:_2	AUGUSTUS	gene	88798831	88799316	.	-	.	ID=g12117;
OX371261.1_Lypha_dubia_genome_assembly,_chromosome:_2	AUGUSTUS	mRNA	88798831	88799316	0.81	-	.	ID=g12117.t1;Parent=g12117;
OX371261.1_Lypha_dubia_genome_assembly,_chromosome:_2	AUGUSTUS	stop_codon	88798831	88798833	.	-	0	ID=g12117.t1.stop1;Parent=g12117.t1;
OX371261.1_Lypha_dubia_genome_assembly,_chromosome:_2	AUGUSTUS	CDS	88798831	88799177	1	-	2	ID=g12117.t1.CDS1;Parent=g12117.t1;
OX371261.1_Lypha_dubia_genome_assembly,_chromosome:_2	AUGUSTUS	exon	88798831	88799177	.	-	.	ID=g12117.t1.exon1;Parent=g12117.t1;
OX371261.1_Lypha_dubia_genome_assembly,_chromosome:_2	AUGUSTUS	intron	88799178	88799240	1	-	.	ID=g12117.t1.intron1;Parent=g12117.t1;
OX371261.1_Lypha_dubia_genome_assembly,_chromosome:_2	AUGUSTUS	CDS	88799241	88799316	0.81	-	0	ID=g12117.t1.CDS2;Parent=g12117.t1;
OX371261.1_Lypha_dubia_genome_assembly,_chromosome:_2	AUGUSTUS	exon	88799241	88799316	.	-	.	ID=g12117.t1.exon2;Parent=g12117.t1;
OX371261.1_Lypha_dubia_genome_assembly,_chromosome:_2	AUGUSTUS	start_codon	88799314	88799316	.	-	0	ID=g12117.t1.start1;Parent=g12117.t1;
OX371261.1_Lypha_dubia_genome_assembly,_chromosome:_2	AUGUSTUS	gene	88800485	88800933	.	-	.	ID=g12118;
OX371261.1_Lypha_dubia_genome_assembly,_chromosome:_2	AUGUSTUS	mRNA	88800485	88800933	1	-	.	ID=g12118.t1;Parent=g12118;
OX371261.1_Lypha_dubia_genome_assembly,_chromosome:_2	AUGUSTUS	stop_codon	88800485	88800487	.	-	0	ID=g12118.t1.stop1;Parent=g12118.t1;
OX371261.1_Lypha_dubia_genome_assembly,_chromosome:_2	AUGUSTUS	CDS	88800485	88800824	1	-	1	ID=g12118.t1.CDS1;Parent=g12118.t1;
OX371261.1_Lypha_dubia_genome_assembly,_chromosome:_2	AUGUSTUS	exon	88800485	88800824	.	-	.	ID=g12118.t1.exon1;Parent=g12118.t1;
OX371261.1_Lypha_dubia_genome_assembly,_chromosome:_2	AUGUSTUS	intron	88800825	88800880	1	-	.	ID=g12118.t1.intron1;Parent=g12118.t1;
OX371261.1_Lypha_dubia_genome_assembly,_chromosome:_2	AUGUSTUS	CDS	88800881	88800933	1	-	0	ID=g12118.t1.CDS2;Parent=g12118.t1;
OX371261.1_Lypha_dubia_genome_assembly,_chromosome:_2	AUGUSTUS	exon	88800881	88800933	.	-	.	ID=g12118.t1.exon2;Parent=g12118.t1;
OX371261.1_Lypha_dubia_genome_assembly,_chromosome:_2	AUGUSTUS	start_codon	88800931	88800933	.	-	0	ID=g12118.t1.start1;Parent=g12118.t1;
OX371261.1_Lypha_dubia_genome_assembly,_chromosome:_2	AUGUSTUS	gene	88838442	88838926	.	+	.	ID=g12119;
OX371261.1_Lypha_dubia_genome_assembly,_chromosome:_2	AUGUSTUS	mRNA	88838442	88838926	0.55	+	.	ID=g12119.t1;Parent=g12119;
OX371261.1_Lypha_dubia_genome_assembly,_chromosome:_2	AUGUSTUS	start_codon	88838442	88838444	.	+	0	ID=g12119.t1.start1;Parent=g12119.t1;
OX371261.1_Lypha_dubia_genome_assembly,_chromosome:_2	AUGUSTUS	CDS	88838442	88838458	0.55	+	0	ID=g12119.t1.CDS1;Parent=g12119.t1;
OX371261.1_Lypha_dubia_genome_assembly,_chromosome:_2	AUGUSTUS	exon	88838442	88838458	.	+	.	ID=g12119.t1.exon1;Parent=g12119.t1;
OX371261.1_Lypha_dubia_genome_assembly,_chromosome:_2	AUGUSTUS	intron	88838459	88838560	0.55	+	.	ID=g12119.t1.intron1;Parent=g12119.t1;
OX371261.1_Lypha_dubia_genome_assembly,_chromosome:_2	AUGUSTUS	CDS	88838561	88838756	0.56	+	1	ID=g12119.t1.CDS2;Parent=g12119.t1;
OX371261.1_Lypha_dubia_genome_assembly,_chromosome:_2	AUGUSTUS	exon	88838561	88838756	.	+	.	ID=g12119.t1.exon2;Parent=g12119.t1;
OX371261.1_Lypha_dubia_genome_assembly,_chromosome:_2	AUGUSTUS	intron	88838757	88838812	1	+	.	ID=g12119.t1.intron2;Parent=g12119.t1;
OX371261.1_Lypha_dubia_genome_assembly,_chromosome:_2	AUGUSTUS	CDS	88838813	88838926	1	+	0	ID=g12119.t1.CDS3;Parent=g12119.t1;
OX371261.1_Lypha_dubia_genome_assembly,_chromosome:_2	AUGUSTUS	exon	88838813	88838926	.	+	.	ID=g12119.t1.exon3;Parent=g12119.t1;
OX371261.1_Lypha_dubia_genome_assembly,_chromosome:_2	AUGUSTUS	stop_codon	88838924	88838926	.	+	0	ID=g12119.t1.stop1;Parent=g12119.t1;
OX371261.1_Lypha_dubia_genome_assembly,_chromosome:_2	AUGUSTUS	gene	88840962	88842181	.	-	.	ID=g12120;
OX371261.1_Lypha_dubia_genome_assembly,_chromosome:_2	AUGUSTUS	mRNA	88840962	88842181	1	-	.	ID=g12120.t1;Parent=g12120;
OX371261.1_Lypha_dubia_genome_assembly,_chromosome:_2	AUGUSTUS	stop_codon	88840962	88840964	.	-	0	ID=g12120.t1.stop1;Parent=g12120.t1;
OX371261.1_Lypha_dubia_genome_assembly,_chromosome:_2	AUGUSTUS	CDS	88840962	88841236	1	-	2	ID=g12120.t1.CDS1;Parent=g12120.t1;
OX371261.1_Lypha_dubia_genome_assembly,_chromosome:_2	AUGUSTUS	exon	88840962	88841236	.	-	.	ID=g12120.t1.exon1;Parent=g12120.t1;
OX371261.1_Lypha_dubia_genome_assembly,_chromosome:_2	AUGUSTUS	intron	88841237	88841297	1	-	.	ID=g12120.t1.intron1;Parent=g12120.t1;
OX371261.1_Lypha_dubia_genome_assembly,_chromosome:_2	AUGUSTUS	CDS	88841298	88841408	1	-	2	ID=g12120.t1.CDS2;Parent=g12120.t1;
OX371261.1_Lypha_dubia_genome_assembly,_chromosome:_2	AUGUSTUS	exon	88841298	88841408	.	-	.	ID=g12120.t1.exon2;Parent=g12120.t1;
OX371261.1_Lypha_dubia_genome_assembly,_chromosome:_2	AUGUSTUS	intron	88841409	88841463	1	-	.	ID=g12120.t1.intron2;Parent=g12120.t1;
OX371261.1_Lypha_dubia_genome_assembly,_chromosome:_2	AUGUSTUS	CDS	88841464	88842181	1	-	0	ID=g12120.t1.CDS3;Parent=g12120.t1;
OX371261.1_Lypha_dubia_genome_assembly,_chromosome:_2	AUGUSTUS	exon	88841464	88842181	.	-	.	ID=g12120.t1.exon3;Parent=g12120.t1;
OX371261.1_Lypha_dubia_genome_assembly,_chromosome:_2	AUGUSTUS	start_codon	88842179	88842181	.	-	0	ID=g12120.t1.start1;Parent=g12120.t1;
OX371261.1_Lypha_dubia_genome_assembly,_chromosome:_2	AUGUSTUS	gene	88842218	88842661	.	-	.	ID=g12121;
OX371261.1_Lypha_dubia_genome_assembly,_chromosome:_2	AUGUSTUS	mRNA	88842218	88842661	1	-	.	ID=g12121.t1;Parent=g12121;
OX371261.1_Lypha_dubia_genome_assembly,_chromosome:_2	AUGUSTUS	stop_codon	88842218	88842220	.	-	0	ID=g12121.t1.stop1;Parent=g12121.t1;
OX371261.1_Lypha_dubia_genome_assembly,_chromosome:_2	AUGUSTUS	CDS	88842218	88842661	1	-	0	ID=g12121.t1.CDS1;Parent=g12121.t1;
OX371261.1_Lypha_dubia_genome_assembly,_chromosome:_2	AUGUSTUS	exon	88842218	88842661	.	-	.	ID=g12121.t1.exon1;Parent=g12121.t1;
OX371261.1_Lypha_dubia_genome_assembly,_chromosome:_2	AUGUSTUS	start_codon	88842659	88842661	.	-	0	ID=g12121.t1.start1;Parent=g12121.t1;
OX371261.1_Lypha_dubia_genome_assembly,_chromosome:_2	AUGUSTUS	gene	88846769	88847988	.	-	.	ID=g12122;
OX371261.1_Lypha_dubia_genome_assembly,_chromosome:_2	AUGUSTUS	mRNA	88846769	88847988	1	-	.	ID=g12122.t1;Parent=g12122;
OX371261.1_Lypha_dubia_genome_assembly,_chromosome:_2	AUGUSTUS	stop_codon	88846769	88846771	.	-	0	ID=g12122.t1.stop1;Parent=g12122.t1;
OX371261.1_Lypha_dubia_genome_assembly,_chromosome:_2	AUGUSTUS	CDS	88846769	88847043	1	-	2	ID=g12122.t1.CDS1;Parent=g12122.t1;
OX371261.1_Lypha_dubia_genome_assembly,_chromosome:_2	AUGUSTUS	exon	88846769	88847043	.	-	.	ID=g12122.t1.exon1;Parent=g12122.t1;
OX371261.1_Lypha_dubia_genome_assembly,_chromosome:_2	AUGUSTUS	intron	88847044	88847104	1	-	.	ID=g12122.t1.intron1;Parent=g12122.t1;
OX371261.1_Lypha_dubia_genome_assembly,_chromosome:_2	AUGUSTUS	CDS	88847105	88847215	1	-	2	ID=g12122.t1.CDS2;Parent=g12122.t1;
OX371261.1_Lypha_dubia_genome_assembly,_chromosome:_2	AUGUSTUS	exon	88847105	88847215	.	-	.	ID=g12122.t1.exon2;Parent=g12122.t1;
OX371261.1_Lypha_dubia_genome_assembly,_chromosome:_2	AUGUSTUS	intron	88847216	88847270	1	-	.	ID=g12122.t1.intron2;Parent=g12122.t1;
OX371261.1_Lypha_dubia_genome_assembly,_chromosome:_2	AUGUSTUS	CDS	88847271	88847988	1	-	0	ID=g12122.t1.CDS3;Parent=g12122.t1;
OX371261.1_Lypha_dubia_genome_assembly,_chromosome:_2	AUGUSTUS	exon	88847271	88847988	.	-	.	ID=g12122.t1.exon3;Parent=g12122.t1;
OX371261.1_Lypha_dubia_genome_assembly,_chromosome:_2	AUGUSTUS	start_codon	88847986	88847988	.	-	0	ID=g12122.t1.start1;Parent=g12122.t1;
OX371261.1_Lypha_dubia_genome_assembly,_chromosome:_2	AUGUSTUS	gene	88848025	88848468	.	-	.	ID=g12123;
OX371261.1_Lypha_dubia_genome_assembly,_chromosome:_2	AUGUSTUS	mRNA	88848025	88848468	1	-	.	ID=g12123.t1;Parent=g12123;
OX371261.1_Lypha_dubia_genome_assembly,_chromosome:_2	AUGUSTUS	stop_codon	88848025	88848027	.	-	0	ID=g12123.t1.stop1;Parent=g12123.t1;
OX371261.1_Lypha_dubia_genome_assembly,_chromosome:_2	AUGUSTUS	CDS	88848025	88848468	1	-	0	ID=g12123.t1.CDS1;Parent=g12123.t1;
OX371261.1_Lypha_dubia_genome_assembly,_chromosome:_2	AUGUSTUS	exon	88848025	88848468	.	-	.	ID=g12123.t1.exon1;Parent=g12123.t1;
OX371261.1_Lypha_dubia_genome_assembly,_chromosome:_2	AUGUSTUS	start_codon	88848466	88848468	.	-	0	ID=g12123.t1.start1;Parent=g12123.t1;
OX371261.1_Lypha_dubia_genome_assembly,_chromosome:_2	AUGUSTUS	gene	88882932	88883896	.	+	.	ID=g12124;
OX371261.1_Lypha_dubia_genome_assembly,_chromosome:_2	AUGUSTUS	mRNA	88882932	88883896	0.45	+	.	ID=g12124.t1;Parent=g12124;
OX371261.1_Lypha_dubia_genome_assembly,_chromosome:_2	AUGUSTUS	start_codon	88882932	88882934	.	+	0	ID=g12124.t1.start1;Parent=g12124.t1;
OX371261.1_Lypha_dubia_genome_assembly,_chromosome:_2	AUGUSTUS	CDS	88882932	88882971	1	+	0	ID=g12124.t1.CDS1;Parent=g12124.t1;
OX371261.1_Lypha_dubia_genome_assembly,_chromosome:_2	AUGUSTUS	exon	88882932	88882971	.	+	.	ID=g12124.t1.exon1;Parent=g12124.t1;
OX371261.1_Lypha_dubia_genome_assembly,_chromosome:_2	AUGUSTUS	intron	88882972	88883111	0.74	+	.	ID=g12124.t1.intron1;Parent=g12124.t1;
OX371261.1_Lypha_dubia_genome_assembly,_chromosome:_2	AUGUSTUS	CDS	88883112	88883645	0.46	+	2	ID=g12124.t1.CDS2;Parent=g12124.t1;
OX371261.1_Lypha_dubia_genome_assembly,_chromosome:_2	AUGUSTUS	exon	88883112	88883645	.	+	.	ID=g12124.t1.exon2;Parent=g12124.t1;
OX371261.1_Lypha_dubia_genome_assembly,_chromosome:_2	AUGUSTUS	intron	88883646	88883714	0.58	+	.	ID=g12124.t1.intron2;Parent=g12124.t1;
OX371261.1_Lypha_dubia_genome_assembly,_chromosome:_2	AUGUSTUS	CDS	88883715	88883896	0.58	+	2	ID=g12124.t1.CDS3;Parent=g12124.t1;
OX371261.1_Lypha_dubia_genome_assembly,_chromosome:_2	AUGUSTUS	exon	88883715	88883896	.	+	.	ID=g12124.t1.exon3;Parent=g12124.t1;
OX371261.1_Lypha_dubia_genome_assembly,_chromosome:_2	AUGUSTUS	stop_codon	88883894	88883896	.	+	0	ID=g12124.t1.stop1;Parent=g12124.t1;
OX371261.1_Lypha_dubia_genome_assembly,_chromosome:_2	AUGUSTUS	gene	88883942	88884955	.	+	.	ID=g12125;
OX371261.1_Lypha_dubia_genome_assembly,_chromosome:_2	AUGUSTUS	mRNA	88883942	88884955	1	+	.	ID=g12125.t1;Parent=g12125;
OX371261.1_Lypha_dubia_genome_assembly,_chromosome:_2	AUGUSTUS	start_codon	88883942	88883944	.	+	0	ID=g12125.t1.start1;Parent=g12125.t1;
OX371261.1_Lypha_dubia_genome_assembly,_chromosome:_2	AUGUSTUS	CDS	88883942	88884955	1	+	0	ID=g12125.t1.CDS1;Parent=g12125.t1;
OX371261.1_Lypha_dubia_genome_assembly,_chromosome:_2	AUGUSTUS	exon	88883942	88884955	.	+	.	ID=g12125.t1.exon1;Parent=g12125.t1;
OX371261.1_Lypha_dubia_genome_assembly,_chromosome:_2	AUGUSTUS	stop_codon	88884953	88884955	.	+	0	ID=g12125.t1.stop1;Parent=g12125.t1;
OX371261.1_Lypha_dubia_genome_assembly,_chromosome:_2	AUGUSTUS	mRNA	88884596	88884955	0.53	+	.	ID=g12125.t2;Parent=g12125;
OX371261.1_Lypha_dubia_genome_assembly,_chromosome:_2	AUGUSTUS	start_codon	88884596	88884598	.	+	0	ID=g12125.t2.start1;Parent=g12125.t2;
OX371261.1_Lypha_dubia_genome_assembly,_chromosome:_2	AUGUSTUS	CDS	88884596	88884955	0.53	+	0	ID=g12125.t2.CDS1;Parent=g12125.t2;
OX371261.1_Lypha_dubia_genome_assembly,_chromosome:_2	AUGUSTUS	exon	88884596	88884955	.	+	.	ID=g12125.t2.exon1;Parent=g12125.t2;
OX371261.1_Lypha_dubia_genome_assembly,_chromosome:_2	AUGUSTUS	stop_codon	88884953	88884955	.	+	0	ID=g12125.t2.stop1;Parent=g12125.t2;
OX371261.1_Lypha_dubia_genome_assembly,_chromosome:_2	AUGUSTUS	gene	88885390	88895954	.	+	.	ID=g12126;
OX371261.1_Lypha_dubia_genome_assembly,_chromosome:_2	AUGUSTUS	mRNA	88885390	88895954	0.85	+	.	ID=g12126.t1;Parent=g12126;
OX371261.1_Lypha_dubia_genome_assembly,_chromosome:_2	AUGUSTUS	start_codon	88885390	88885392	.	+	0	ID=g12126.t1.start1;Parent=g12126.t1;
OX371261.1_Lypha_dubia_genome_assembly,_chromosome:_2	AUGUSTUS	CDS	88885390	88885561	0.86	+	0	ID=g12126.t1.CDS1;Parent=g12126.t1;
OX371261.1_Lypha_dubia_genome_assembly,_chromosome:_2	AUGUSTUS	exon	88885390	88885561	.	+	.	ID=g12126.t1.exon1;Parent=g12126.t1;
OX371261.1_Lypha_dubia_genome_assembly,_chromosome:_2	AUGUSTUS	intron	88885562	88892937	0.86	+	.	ID=g12126.t1.intron1;Parent=g12126.t1;
OX371261.1_Lypha_dubia_genome_assembly,_chromosome:_2	AUGUSTUS	CDS	88892938	88892971	0.87	+	2	ID=g12126.t1.CDS2;Parent=g12126.t1;
OX371261.1_Lypha_dubia_genome_assembly,_chromosome:_2	AUGUSTUS	exon	88892938	88892971	.	+	.	ID=g12126.t1.exon2;Parent=g12126.t1;
OX371261.1_Lypha_dubia_genome_assembly,_chromosome:_2	AUGUSTUS	intron	88892972	88895530	0.87	+	.	ID=g12126.t1.intron2;Parent=g12126.t1;
OX371261.1_Lypha_dubia_genome_assembly,_chromosome:_2	AUGUSTUS	CDS	88895531	88895954	1	+	1	ID=g12126.t1.CDS3;Parent=g12126.t1;
OX371261.1_Lypha_dubia_genome_assembly,_chromosome:_2	AUGUSTUS	exon	88895531	88895954	.	+	.	ID=g12126.t1.exon3;Parent=g12126.t1;
OX371261.1_Lypha_dubia_genome_assembly,_chromosome:_2	AUGUSTUS	stop_codon	88895952	88895954	.	+	0	ID=g12126.t1.stop1;Parent=g12126.t1;
OX371261.1_Lypha_dubia_genome_assembly,_chromosome:_2	AUGUSTUS	mRNA	88895443	88895954	1	+	.	ID=g12126.t2;Parent=g12126;
OX371261.1_Lypha_dubia_genome_assembly,_chromosome:_2	AUGUSTUS	start_codon	88895443	88895445	.	+	0	ID=g12126.t2.start1;Parent=g12126.t2;
OX371261.1_Lypha_dubia_genome_assembly,_chromosome:_2	AUGUSTUS	CDS	88895443	88895450	1	+	0	ID=g12126.t2.CDS1;Parent=g12126.t2;
OX371261.1_Lypha_dubia_genome_assembly,_chromosome:_2	AUGUSTUS	exon	88895443	88895450	.	+	.	ID=g12126.t2.exon1;Parent=g12126.t2;
OX371261.1_Lypha_dubia_genome_assembly,_chromosome:_2	AUGUSTUS	intron	88895451	88895530	1	+	.	ID=g12126.t2.intron1;Parent=g12126.t2;
OX371261.1_Lypha_dubia_genome_assembly,_chromosome:_2	AUGUSTUS	CDS	88895531	88895954	1	+	1	ID=g12126.t2.CDS2;Parent=g12126.t2;
OX371261.1_Lypha_dubia_genome_assembly,_chromosome:_2	AUGUSTUS	exon	88895531	88895954	.	+	.	ID=g12126.t2.exon2;Parent=g12126.t2;
OX371261.1_Lypha_dubia_genome_assembly,_chromosome:_2	AUGUSTUS	stop_codon	88895952	88895954	.	+	0	ID=g12126.t2.stop1;Parent=g12126.t2;
OX371261.1_Lypha_dubia_genome_assembly,_chromosome:_2	AUGUSTUS	gene	88907174	88909939	.	+	.	ID=g12127;
OX371261.1_Lypha_dubia_genome_assembly,_chromosome:_2	AUGUSTUS	mRNA	88907174	88909939	0.8	+	.	ID=g12127.t1;Parent=g12127;
OX371261.1_Lypha_dubia_genome_assembly,_chromosome:_2	AUGUSTUS	start_codon	88907174	88907176	.	+	0	ID=g12127.t1.start1;Parent=g12127.t1;
OX371261.1_Lypha_dubia_genome_assembly,_chromosome:_2	AUGUSTUS	CDS	88907174	88907183	1	+	0	ID=g12127.t1.CDS1;Parent=g12127.t1;
OX371261.1_Lypha_dubia_genome_assembly,_chromosome:_2	AUGUSTUS	exon	88907174	88907183	.	+	.	ID=g12127.t1.exon1;Parent=g12127.t1;
OX371261.1_Lypha_dubia_genome_assembly,_chromosome:_2	AUGUSTUS	intron	88907184	88907271	1	+	.	ID=g12127.t1.intron1;Parent=g12127.t1;
OX371261.1_Lypha_dubia_genome_assembly,_chromosome:_2	AUGUSTUS	CDS	88907272	88907547	0.99	+	2	ID=g12127.t1.CDS2;Parent=g12127.t1;
OX371261.1_Lypha_dubia_genome_assembly,_chromosome:_2	AUGUSTUS	exon	88907272	88907547	.	+	.	ID=g12127.t1.exon2;Parent=g12127.t1;
OX371261.1_Lypha_dubia_genome_assembly,_chromosome:_2	AUGUSTUS	intron	88907548	88909277	0.95	+	.	ID=g12127.t1.intron2;Parent=g12127.t1;
OX371261.1_Lypha_dubia_genome_assembly,_chromosome:_2	AUGUSTUS	CDS	88909278	88909648	0.96	+	2	ID=g12127.t1.CDS3;Parent=g12127.t1;
OX371261.1_Lypha_dubia_genome_assembly,_chromosome:_2	AUGUSTUS	exon	88909278	88909648	.	+	.	ID=g12127.t1.exon3;Parent=g12127.t1;
OX371261.1_Lypha_dubia_genome_assembly,_chromosome:_2	AUGUSTUS	intron	88909649	88909807	1	+	.	ID=g12127.t1.intron3;Parent=g12127.t1;
OX371261.1_Lypha_dubia_genome_assembly,_chromosome:_2	AUGUSTUS	CDS	88909808	88909939	0.85	+	0	ID=g12127.t1.CDS4;Parent=g12127.t1;
OX371261.1_Lypha_dubia_genome_assembly,_chromosome:_2	AUGUSTUS	exon	88909808	88909939	.	+	.	ID=g12127.t1.exon4;Parent=g12127.t1;
OX371261.1_Lypha_dubia_genome_assembly,_chromosome:_2	AUGUSTUS	stop_codon	88909937	88909939	.	+	0	ID=g12127.t1.stop1;Parent=g12127.t1;
OX371261.1_Lypha_dubia_genome_assembly,_chromosome:_2	AUGUSTUS	gene	88910557	88911399	.	+	.	ID=g12128;
OX371261.1_Lypha_dubia_genome_assembly,_chromosome:_2	AUGUSTUS	mRNA	88910557	88911399	1	+	.	ID=g12128.t1;Parent=g12128;
OX371261.1_Lypha_dubia_genome_assembly,_chromosome:_2	AUGUSTUS	start_codon	88910557	88910559	.	+	0	ID=g12128.t1.start1;Parent=g12128.t1;
OX371261.1_Lypha_dubia_genome_assembly,_chromosome:_2	AUGUSTUS	CDS	88910557	88911399	1	+	0	ID=g12128.t1.CDS1;Parent=g12128.t1;
OX371261.1_Lypha_dubia_genome_assembly,_chromosome:_2	AUGUSTUS	exon	88910557	88911399	.	+	.	ID=g12128.t1.exon1;Parent=g12128.t1;
OX371261.1_Lypha_dubia_genome_assembly,_chromosome:_2	AUGUSTUS	stop_codon	88911397	88911399	.	+	0	ID=g12128.t1.stop1;Parent=g12128.t1;
OX371261.1_Lypha_dubia_genome_assembly,_chromosome:_2	AUGUSTUS	gene	88912331	88914587	.	-	.	ID=g12129;
OX371261.1_Lypha_dubia_genome_assembly,_chromosome:_2	AUGUSTUS	mRNA	88912331	88914587	0.48	-	.	ID=g12129.t1;Parent=g12129;
OX371261.1_Lypha_dubia_genome_assembly,_chromosome:_2	AUGUSTUS	stop_codon	88912331	88912333	.	-	0	ID=g12129.t1.stop1;Parent=g12129.t1;
OX371261.1_Lypha_dubia_genome_assembly,_chromosome:_2	AUGUSTUS	CDS	88912331	88912564	0.56	-	0	ID=g12129.t1.CDS1;Parent=g12129.t1;
OX371261.1_Lypha_dubia_genome_assembly,_chromosome:_2	AUGUSTUS	exon	88912331	88912564	.	-	.	ID=g12129.t1.exon1;Parent=g12129.t1;
OX371261.1_Lypha_dubia_genome_assembly,_chromosome:_2	AUGUSTUS	intron	88912565	88913447	0.48	-	.	ID=g12129.t1.intron1;Parent=g12129.t1;
OX371261.1_Lypha_dubia_genome_assembly,_chromosome:_2	AUGUSTUS	CDS	88913448	88914587	0.61	-	0	ID=g12129.t1.CDS2;Parent=g12129.t1;
OX371261.1_Lypha_dubia_genome_assembly,_chromosome:_2	AUGUSTUS	exon	88913448	88914587	.	-	.	ID=g12129.t1.exon2;Parent=g12129.t1;
OX371261.1_Lypha_dubia_genome_assembly,_chromosome:_2	AUGUSTUS	start_codon	88914585	88914587	.	-	0	ID=g12129.t1.start1;Parent=g12129.t1;
OX371261.1_Lypha_dubia_genome_assembly,_chromosome:_2	AUGUSTUS	gene	88949713	88950635	.	+	.	ID=g12130;
OX371261.1_Lypha_dubia_genome_assembly,_chromosome:_2	AUGUSTUS	mRNA	88949713	88950635	0.94	+	.	ID=g12130.t1;Parent=g12130;
OX371261.1_Lypha_dubia_genome_assembly,_chromosome:_2	AUGUSTUS	start_codon	88949713	88949715	.	+	0	ID=g12130.t1.start1;Parent=g12130.t1;
OX371261.1_Lypha_dubia_genome_assembly,_chromosome:_2	AUGUSTUS	CDS	88949713	88949772	1	+	0	ID=g12130.t1.CDS1;Parent=g12130.t1;
OX371261.1_Lypha_dubia_genome_assembly,_chromosome:_2	AUGUSTUS	exon	88949713	88949772	.	+	.	ID=g12130.t1.exon1;Parent=g12130.t1;
OX371261.1_Lypha_dubia_genome_assembly,_chromosome:_2	AUGUSTUS	intron	88949773	88949843	1	+	.	ID=g12130.t1.intron1;Parent=g12130.t1;
OX371261.1_Lypha_dubia_genome_assembly,_chromosome:_2	AUGUSTUS	CDS	88949844	88949867	0.94	+	0	ID=g12130.t1.CDS2;Parent=g12130.t1;
OX371261.1_Lypha_dubia_genome_assembly,_chromosome:_2	AUGUSTUS	exon	88949844	88949867	.	+	.	ID=g12130.t1.exon2;Parent=g12130.t1;
OX371261.1_Lypha_dubia_genome_assembly,_chromosome:_2	AUGUSTUS	intron	88949868	88950041	0.94	+	.	ID=g12130.t1.intron2;Parent=g12130.t1;
OX371261.1_Lypha_dubia_genome_assembly,_chromosome:_2	AUGUSTUS	CDS	88950042	88950101	1	+	0	ID=g12130.t1.CDS3;Parent=g12130.t1;
OX371261.1_Lypha_dubia_genome_assembly,_chromosome:_2	AUGUSTUS	exon	88950042	88950101	.	+	.	ID=g12130.t1.exon3;Parent=g12130.t1;
OX371261.1_Lypha_dubia_genome_assembly,_chromosome:_2	AUGUSTUS	intron	88950102	88950160	1	+	.	ID=g12130.t1.intron3;Parent=g12130.t1;
OX371261.1_Lypha_dubia_genome_assembly,_chromosome:_2	AUGUSTUS	CDS	88950161	88950313	1	+	0	ID=g12130.t1.CDS4;Parent=g12130.t1;
OX371261.1_Lypha_dubia_genome_assembly,_chromosome:_2	AUGUSTUS	exon	88950161	88950313	.	+	.	ID=g12130.t1.exon4;Parent=g12130.t1;
OX371261.1_Lypha_dubia_genome_assembly,_chromosome:_2	AUGUSTUS	intron	88950314	88950392	1	+	.	ID=g12130.t1.intron4;Parent=g12130.t1;
OX371261.1_Lypha_dubia_genome_assembly,_chromosome:_2	AUGUSTUS	CDS	88950393	88950635	1	+	0	ID=g12130.t1.CDS5;Parent=g12130.t1;
OX371261.1_Lypha_dubia_genome_assembly,_chromosome:_2	AUGUSTUS	exon	88950393	88950635	.	+	.	ID=g12130.t1.exon5;Parent=g12130.t1;
OX371261.1_Lypha_dubia_genome_assembly,_chromosome:_2	AUGUSTUS	stop_codon	88950633	88950635	.	+	0	ID=g12130.t1.stop1;Parent=g12130.t1;
OX371261.1_Lypha_dubia_genome_assembly,_chromosome:_2	AUGUSTUS	gene	88960095	88961143	.	-	.	ID=g12131;
OX371261.1_Lypha_dubia_genome_assembly,_chromosome:_2	AUGUSTUS	mRNA	88960095	88960735	0.86	-	.	ID=g12131.t1;Parent=g12131;
OX371261.1_Lypha_dubia_genome_assembly,_chromosome:_2	AUGUSTUS	stop_codon	88960095	88960097	.	-	0	ID=g12131.t1.stop1;Parent=g12131.t1;
OX371261.1_Lypha_dubia_genome_assembly,_chromosome:_2	AUGUSTUS	CDS	88960095	88960570	0.93	-	2	ID=g12131.t1.CDS1;Parent=g12131.t1;
OX371261.1_Lypha_dubia_genome_assembly,_chromosome:_2	AUGUSTUS	exon	88960095	88960570	.	-	.	ID=g12131.t1.exon1;Parent=g12131.t1;
OX371261.1_Lypha_dubia_genome_assembly,_chromosome:_2	AUGUSTUS	intron	88960571	88960650	0.86	-	.	ID=g12131.t1.intron1;Parent=g12131.t1;
OX371261.1_Lypha_dubia_genome_assembly,_chromosome:_2	AUGUSTUS	CDS	88960651	88960735	0.93	-	0	ID=g12131.t1.CDS2;Parent=g12131.t1;
OX371261.1_Lypha_dubia_genome_assembly,_chromosome:_2	AUGUSTUS	exon	88960651	88960735	.	-	.	ID=g12131.t1.exon2;Parent=g12131.t1;
OX371261.1_Lypha_dubia_genome_assembly,_chromosome:_2	AUGUSTUS	start_codon	88960733	88960735	.	-	0	ID=g12131.t1.start1;Parent=g12131.t1;
OX371261.1_Lypha_dubia_genome_assembly,_chromosome:_2	AUGUSTUS	mRNA	88960095	88961143	0.63	-	.	ID=g12131.t2;Parent=g12131;
OX371261.1_Lypha_dubia_genome_assembly,_chromosome:_2	AUGUSTUS	stop_codon	88960095	88960097	.	-	0	ID=g12131.t2.stop1;Parent=g12131.t2;
OX371261.1_Lypha_dubia_genome_assembly,_chromosome:_2	AUGUSTUS	CDS	88960095	88960570	0.88	-	2	ID=g12131.t2.CDS1;Parent=g12131.t2;
OX371261.1_Lypha_dubia_genome_assembly,_chromosome:_2	AUGUSTUS	exon	88960095	88960570	.	-	.	ID=g12131.t2.exon1;Parent=g12131.t2;
OX371261.1_Lypha_dubia_genome_assembly,_chromosome:_2	AUGUSTUS	intron	88960571	88960650	0.83	-	.	ID=g12131.t2.intron1;Parent=g12131.t2;
OX371261.1_Lypha_dubia_genome_assembly,_chromosome:_2	AUGUSTUS	CDS	88960651	88961143	0.66	-	0	ID=g12131.t2.CDS2;Parent=g12131.t2;
OX371261.1_Lypha_dubia_genome_assembly,_chromosome:_2	AUGUSTUS	exon	88960651	88961143	.	-	.	ID=g12131.t2.exon2;Parent=g12131.t2;
OX371261.1_Lypha_dubia_genome_assembly,_chromosome:_2	AUGUSTUS	start_codon	88961141	88961143	.	-	0	ID=g12131.t2.start1;Parent=g12131.t2;
OX371261.1_Lypha_dubia_genome_assembly,_chromosome:_2	AUGUSTUS	gene	88961185	88962180	.	-	.	ID=g12132;
OX371261.1_Lypha_dubia_genome_assembly,_chromosome:_2	AUGUSTUS	mRNA	88961185	88962180	0.98	-	.	ID=g12132.t1;Parent=g12132;
OX371261.1_Lypha_dubia_genome_assembly,_chromosome:_2	AUGUSTUS	stop_codon	88961185	88961187	.	-	0	ID=g12132.t1.stop1;Parent=g12132.t1;
OX371261.1_Lypha_dubia_genome_assembly,_chromosome:_2	AUGUSTUS	CDS	88961185	88962180	0.98	-	0	ID=g12132.t1.CDS1;Parent=g12132.t1;
OX371261.1_Lypha_dubia_genome_assembly,_chromosome:_2	AUGUSTUS	exon	88961185	88962180	.	-	.	ID=g12132.t1.exon1;Parent=g12132.t1;
OX371261.1_Lypha_dubia_genome_assembly,_chromosome:_2	AUGUSTUS	start_codon	88962178	88962180	.	-	0	ID=g12132.t1.start1;Parent=g12132.t1;
OX371261.1_Lypha_dubia_genome_assembly,_chromosome:_2	AUGUSTUS	gene	88962339	88963154	.	-	.	ID=g12133;
OX371261.1_Lypha_dubia_genome_assembly,_chromosome:_2	AUGUSTUS	mRNA	88962339	88963154	1	-	.	ID=g12133.t1;Parent=g12133;
OX371261.1_Lypha_dubia_genome_assembly,_chromosome:_2	AUGUSTUS	stop_codon	88962339	88962341	.	-	0	ID=g12133.t1.stop1;Parent=g12133.t1;
OX371261.1_Lypha_dubia_genome_assembly,_chromosome:_2	AUGUSTUS	CDS	88962339	88963154	1	-	0	ID=g12133.t1.CDS1;Parent=g12133.t1;
OX371261.1_Lypha_dubia_genome_assembly,_chromosome:_2	AUGUSTUS	exon	88962339	88963154	.	-	.	ID=g12133.t1.exon1;Parent=g12133.t1;
OX371261.1_Lypha_dubia_genome_assembly,_chromosome:_2	AUGUSTUS	start_codon	88963152	88963154	.	-	0	ID=g12133.t1.start1;Parent=g12133.t1;
OX371261.1_Lypha_dubia_genome_assembly,_chromosome:_2	AUGUSTUS	gene	88991352	88993250	.	-	.	ID=g12134;
OX371261.1_Lypha_dubia_genome_assembly,_chromosome:_2	AUGUSTUS	mRNA	88991352	88993250	0.94	-	.	ID=g12134.t1;Parent=g12134;
OX371261.1_Lypha_dubia_genome_assembly,_chromosome:_2	AUGUSTUS	stop_codon	88991352	88991354	.	-	0	ID=g12134.t1.stop1;Parent=g12134.t1;
OX371261.1_Lypha_dubia_genome_assembly,_chromosome:_2	AUGUSTUS	CDS	88991352	88991525	0.95	-	0	ID=g12134.t1.CDS1;Parent=g12134.t1;
OX371261.1_Lypha_dubia_genome_assembly,_chromosome:_2	AUGUSTUS	exon	88991352	88991525	.	-	.	ID=g12134.t1.exon1;Parent=g12134.t1;
OX371261.1_Lypha_dubia_genome_assembly,_chromosome:_2	AUGUSTUS	intron	88991526	88992958	1	-	.	ID=g12134.t1.intron1;Parent=g12134.t1;
OX371261.1_Lypha_dubia_genome_assembly,_chromosome:_2	AUGUSTUS	CDS	88992959	88993144	1	-	0	ID=g12134.t1.CDS2;Parent=g12134.t1;
OX371261.1_Lypha_dubia_genome_assembly,_chromosome:_2	AUGUSTUS	exon	88992959	88993144	.	-	.	ID=g12134.t1.exon2;Parent=g12134.t1;
OX371261.1_Lypha_dubia_genome_assembly,_chromosome:_2	AUGUSTUS	intron	88993145	88993202	0.99	-	.	ID=g12134.t1.intron2;Parent=g12134.t1;
OX371261.1_Lypha_dubia_genome_assembly,_chromosome:_2	AUGUSTUS	CDS	88993203	88993250	0.99	-	0	ID=g12134.t1.CDS3;Parent=g12134.t1;
OX371261.1_Lypha_dubia_genome_assembly,_chromosome:_2	AUGUSTUS	exon	88993203	88993250	.	-	.	ID=g12134.t1.exon3;Parent=g12134.t1;
OX371261.1_Lypha_dubia_genome_assembly,_chromosome:_2	AUGUSTUS	start_codon	88993248	88993250	.	-	0	ID=g12134.t1.start1;Parent=g12134.t1;
OX371261.1_Lypha_dubia_genome_assembly,_chromosome:_2	AUGUSTUS	gene	89014573	89037149	.	+	.	ID=g12135;
OX371261.1_Lypha_dubia_genome_assembly,_chromosome:_2	AUGUSTUS	mRNA	89014573	89037149	1	+	.	ID=g12135.t1;Parent=g12135;
OX371261.1_Lypha_dubia_genome_assembly,_chromosome:_2	AUGUSTUS	start_codon	89014573	89014575	.	+	0	ID=g12135.t1.start1;Parent=g12135.t1;
OX371261.1_Lypha_dubia_genome_assembly,_chromosome:_2	AUGUSTUS	CDS	89014573	89014760	1	+	0	ID=g12135.t1.CDS1;Parent=g12135.t1;
OX371261.1_Lypha_dubia_genome_assembly,_chromosome:_2	AUGUSTUS	exon	89014573	89014760	.	+	.	ID=g12135.t1.exon1;Parent=g12135.t1;
OX371261.1_Lypha_dubia_genome_assembly,_chromosome:_2	AUGUSTUS	intron	89014761	89017987	1	+	.	ID=g12135.t1.intron1;Parent=g12135.t1;
OX371261.1_Lypha_dubia_genome_assembly,_chromosome:_2	AUGUSTUS	CDS	89017988	89018154	1	+	1	ID=g12135.t1.CDS2;Parent=g12135.t1;
OX371261.1_Lypha_dubia_genome_assembly,_chromosome:_2	AUGUSTUS	exon	89017988	89018154	.	+	.	ID=g12135.t1.exon2;Parent=g12135.t1;
OX371261.1_Lypha_dubia_genome_assembly,_chromosome:_2	AUGUSTUS	intron	89018155	89037018	1	+	.	ID=g12135.t1.intron2;Parent=g12135.t1;
OX371261.1_Lypha_dubia_genome_assembly,_chromosome:_2	AUGUSTUS	CDS	89037019	89037149	1	+	2	ID=g12135.t1.CDS3;Parent=g12135.t1;
OX371261.1_Lypha_dubia_genome_assembly,_chromosome:_2	AUGUSTUS	exon	89037019	89037149	.	+	.	ID=g12135.t1.exon3;Parent=g12135.t1;
OX371261.1_Lypha_dubia_genome_assembly,_chromosome:_2	AUGUSTUS	stop_codon	89037147	89037149	.	+	0	ID=g12135.t1.stop1;Parent=g12135.t1;
OX371261.1_Lypha_dubia_genome_assembly,_chromosome:_2	AUGUSTUS	gene	89065675	89066427	.	-	.	ID=g12136;
OX371261.1_Lypha_dubia_genome_assembly,_chromosome:_2	AUGUSTUS	mRNA	89065675	89066427	0.8	-	.	ID=g12136.t1;Parent=g12136;
OX371261.1_Lypha_dubia_genome_assembly,_chromosome:_2	AUGUSTUS	stop_codon	89065675	89065677	.	-	0	ID=g12136.t1.stop1;Parent=g12136.t1;
OX371261.1_Lypha_dubia_genome_assembly,_chromosome:_2	AUGUSTUS	CDS	89065675	89065710	1	-	0	ID=g12136.t1.CDS1;Parent=g12136.t1;
OX371261.1_Lypha_dubia_genome_assembly,_chromosome:_2	AUGUSTUS	exon	89065675	89065710	.	-	.	ID=g12136.t1.exon1;Parent=g12136.t1;
OX371261.1_Lypha_dubia_genome_assembly,_chromosome:_2	AUGUSTUS	intron	89065711	89065992	0.8	-	.	ID=g12136.t1.intron1;Parent=g12136.t1;
OX371261.1_Lypha_dubia_genome_assembly,_chromosome:_2	AUGUSTUS	CDS	89065993	89066174	0.8	-	2	ID=g12136.t1.CDS2;Parent=g12136.t1;
OX371261.1_Lypha_dubia_genome_assembly,_chromosome:_2	AUGUSTUS	exon	89065993	89066174	.	-	.	ID=g12136.t1.exon2;Parent=g12136.t1;
OX371261.1_Lypha_dubia_genome_assembly,_chromosome:_2	AUGUSTUS	intron	89066175	89066252	1	-	.	ID=g12136.t1.intron2;Parent=g12136.t1;
OX371261.1_Lypha_dubia_genome_assembly,_chromosome:_2	AUGUSTUS	CDS	89066253	89066427	1	-	0	ID=g12136.t1.CDS3;Parent=g12136.t1;
OX371261.1_Lypha_dubia_genome_assembly,_chromosome:_2	AUGUSTUS	exon	89066253	89066427	.	-	.	ID=g12136.t1.exon3;Parent=g12136.t1;
OX371261.1_Lypha_dubia_genome_assembly,_chromosome:_2	AUGUSTUS	start_codon	89066425	89066427	.	-	0	ID=g12136.t1.start1;Parent=g12136.t1;
OX371261.1_Lypha_dubia_genome_assembly,_chromosome:_2	AUGUSTUS	gene	89078881	89080785	.	+	.	ID=g12137;
OX371261.1_Lypha_dubia_genome_assembly,_chromosome:_2	AUGUSTUS	mRNA	89078881	89080785	0.6	+	.	ID=g12137.t1;Parent=g12137;
OX371261.1_Lypha_dubia_genome_assembly,_chromosome:_2	AUGUSTUS	start_codon	89078881	89078883	.	+	0	ID=g12137.t1.start1;Parent=g12137.t1;
OX371261.1_Lypha_dubia_genome_assembly,_chromosome:_2	AUGUSTUS	CDS	89078881	89079046	0.61	+	0	ID=g12137.t1.CDS1;Parent=g12137.t1;
OX371261.1_Lypha_dubia_genome_assembly,_chromosome:_2	AUGUSTUS	exon	89078881	89079046	.	+	.	ID=g12137.t1.exon1;Parent=g12137.t1;
OX371261.1_Lypha_dubia_genome_assembly,_chromosome:_2	AUGUSTUS	intron	89079047	89079107	0.6	+	.	ID=g12137.t1.intron1;Parent=g12137.t1;
OX371261.1_Lypha_dubia_genome_assembly,_chromosome:_2	AUGUSTUS	CDS	89079108	89079387	0.93	+	2	ID=g12137.t1.CDS2;Parent=g12137.t1;
OX371261.1_Lypha_dubia_genome_assembly,_chromosome:_2	AUGUSTUS	exon	89079108	89079387	.	+	.	ID=g12137.t1.exon2;Parent=g12137.t1;
OX371261.1_Lypha_dubia_genome_assembly,_chromosome:_2	AUGUSTUS	intron	89079388	89079444	1	+	.	ID=g12137.t1.intron2;Parent=g12137.t1;
OX371261.1_Lypha_dubia_genome_assembly,_chromosome:_2	AUGUSTUS	CDS	89079445	89080205	1	+	1	ID=g12137.t1.CDS3;Parent=g12137.t1;
OX371261.1_Lypha_dubia_genome_assembly,_chromosome:_2	AUGUSTUS	exon	89079445	89080205	.	+	.	ID=g12137.t1.exon3;Parent=g12137.t1;
OX371261.1_Lypha_dubia_genome_assembly,_chromosome:_2	AUGUSTUS	intron	89080206	89080279	1	+	.	ID=g12137.t1.intron3;Parent=g12137.t1;
OX371261.1_Lypha_dubia_genome_assembly,_chromosome:_2	AUGUSTUS	CDS	89080280	89080785	1	+	2	ID=g12137.t1.CDS4;Parent=g12137.t1;
OX371261.1_Lypha_dubia_genome_assembly,_chromosome:_2	AUGUSTUS	exon	89080280	89080785	.	+	.	ID=g12137.t1.exon4;Parent=g12137.t1;
OX371261.1_Lypha_dubia_genome_assembly,_chromosome:_2	AUGUSTUS	stop_codon	89080783	89080785	.	+	0	ID=g12137.t1.stop1;Parent=g12137.t1;
OX371261.1_Lypha_dubia_genome_assembly,_chromosome:_2	AUGUSTUS	mRNA	89078881	89080785	0.57	+	.	ID=g12137.t2;Parent=g12137;
OX371261.1_Lypha_dubia_genome_assembly,_chromosome:_2	AUGUSTUS	start_codon	89078881	89078883	.	+	0	ID=g12137.t2.start1;Parent=g12137.t2;
OX371261.1_Lypha_dubia_genome_assembly,_chromosome:_2	AUGUSTUS	CDS	89078881	89079066	0.98	+	0	ID=g12137.t2.CDS1;Parent=g12137.t2;
OX371261.1_Lypha_dubia_genome_assembly,_chromosome:_2	AUGUSTUS	exon	89078881	89079066	.	+	.	ID=g12137.t2.exon1;Parent=g12137.t2;
OX371261.1_Lypha_dubia_genome_assembly,_chromosome:_2	AUGUSTUS	intron	89079067	89080123	0.57	+	.	ID=g12137.t2.intron1;Parent=g12137.t2;
OX371261.1_Lypha_dubia_genome_assembly,_chromosome:_2	AUGUSTUS	CDS	89080124	89080205	0.57	+	0	ID=g12137.t2.CDS2;Parent=g12137.t2;
OX371261.1_Lypha_dubia_genome_assembly,_chromosome:_2	AUGUSTUS	exon	89080124	89080205	.	+	.	ID=g12137.t2.exon2;Parent=g12137.t2;
OX371261.1_Lypha_dubia_genome_assembly,_chromosome:_2	AUGUSTUS	intron	89080206	89080279	1	+	.	ID=g12137.t2.intron2;Parent=g12137.t2;
OX371261.1_Lypha_dubia_genome_assembly,_chromosome:_2	AUGUSTUS	CDS	89080280	89080785	1	+	2	ID=g12137.t2.CDS3;Parent=g12137.t2;
OX371261.1_Lypha_dubia_genome_assembly,_chromosome:_2	AUGUSTUS	exon	89080280	89080785	.	+	.	ID=g12137.t2.exon3;Parent=g12137.t2;
OX371261.1_Lypha_dubia_genome_assembly,_chromosome:_2	AUGUSTUS	stop_codon	89080783	89080785	.	+	0	ID=g12137.t2.stop1;Parent=g12137.t2;
OX371261.1_Lypha_dubia_genome_assembly,_chromosome:_2	AUGUSTUS	gene	89101139	89102134	.	-	.	ID=g12138;
OX371261.1_Lypha_dubia_genome_assembly,_chromosome:_2	AUGUSTUS	mRNA	89101139	89102134	1	-	.	ID=g12138.t1;Parent=g12138;
OX371261.1_Lypha_dubia_genome_assembly,_chromosome:_2	AUGUSTUS	stop_codon	89101139	89101141	.	-	0	ID=g12138.t1.stop1;Parent=g12138.t1;
OX371261.1_Lypha_dubia_genome_assembly,_chromosome:_2	AUGUSTUS	CDS	89101139	89102134	1	-	0	ID=g12138.t1.CDS1;Parent=g12138.t1;
OX371261.1_Lypha_dubia_genome_assembly,_chromosome:_2	AUGUSTUS	exon	89101139	89102134	.	-	.	ID=g12138.t1.exon1;Parent=g12138.t1;
OX371261.1_Lypha_dubia_genome_assembly,_chromosome:_2	AUGUSTUS	start_codon	89102132	89102134	.	-	0	ID=g12138.t1.start1;Parent=g12138.t1;
OX371261.1_Lypha_dubia_genome_assembly,_chromosome:_2	AUGUSTUS	gene	89103294	89105291	.	-	.	ID=g12139;
OX371261.1_Lypha_dubia_genome_assembly,_chromosome:_2	AUGUSTUS	mRNA	89103294	89105291	0.28	-	.	ID=g12139.t1;Parent=g12139;
OX371261.1_Lypha_dubia_genome_assembly,_chromosome:_2	AUGUSTUS	stop_codon	89103294	89103296	.	-	0	ID=g12139.t1.stop1;Parent=g12139.t1;
OX371261.1_Lypha_dubia_genome_assembly,_chromosome:_2	AUGUSTUS	CDS	89103294	89103526	0.31	-	2	ID=g12139.t1.CDS1;Parent=g12139.t1;
OX371261.1_Lypha_dubia_genome_assembly,_chromosome:_2	AUGUSTUS	exon	89103294	89103526	.	-	.	ID=g12139.t1.exon1;Parent=g12139.t1;
OX371261.1_Lypha_dubia_genome_assembly,_chromosome:_2	AUGUSTUS	intron	89103527	89104825	0.28	-	.	ID=g12139.t1.intron1;Parent=g12139.t1;
OX371261.1_Lypha_dubia_genome_assembly,_chromosome:_2	AUGUSTUS	CDS	89104826	89105291	0.85	-	0	ID=g12139.t1.CDS2;Parent=g12139.t1;
OX371261.1_Lypha_dubia_genome_assembly,_chromosome:_2	AUGUSTUS	exon	89104826	89105291	.	-	.	ID=g12139.t1.exon2;Parent=g12139.t1;
OX371261.1_Lypha_dubia_genome_assembly,_chromosome:_2	AUGUSTUS	start_codon	89105289	89105291	.	-	0	ID=g12139.t1.start1;Parent=g12139.t1;
OX371261.1_Lypha_dubia_genome_assembly,_chromosome:_2	AUGUSTUS	gene	89105489	89107305	.	-	.	ID=g12140;
OX371261.1_Lypha_dubia_genome_assembly,_chromosome:_2	AUGUSTUS	mRNA	89105489	89107305	0.95	-	.	ID=g12140.t1;Parent=g12140;
OX371261.1_Lypha_dubia_genome_assembly,_chromosome:_2	AUGUSTUS	stop_codon	89105489	89105491	.	-	0	ID=g12140.t1.stop1;Parent=g12140.t1;
OX371261.1_Lypha_dubia_genome_assembly,_chromosome:_2	AUGUSTUS	CDS	89105489	89105571	0.98	-	2	ID=g12140.t1.CDS1;Parent=g12140.t1;
OX371261.1_Lypha_dubia_genome_assembly,_chromosome:_2	AUGUSTUS	exon	89105489	89105571	.	-	.	ID=g12140.t1.exon1;Parent=g12140.t1;
OX371261.1_Lypha_dubia_genome_assembly,_chromosome:_2	AUGUSTUS	intron	89105572	89106576	0.95	-	.	ID=g12140.t1.intron1;Parent=g12140.t1;
OX371261.1_Lypha_dubia_genome_assembly,_chromosome:_2	AUGUSTUS	CDS	89106577	89107021	0.95	-	0	ID=g12140.t1.CDS2;Parent=g12140.t1;
OX371261.1_Lypha_dubia_genome_assembly,_chromosome:_2	AUGUSTUS	exon	89106577	89107021	.	-	.	ID=g12140.t1.exon2;Parent=g12140.t1;
OX371261.1_Lypha_dubia_genome_assembly,_chromosome:_2	AUGUSTUS	intron	89107022	89107098	1	-	.	ID=g12140.t1.intron2;Parent=g12140.t1;
OX371261.1_Lypha_dubia_genome_assembly,_chromosome:_2	AUGUSTUS	CDS	89107099	89107305	1	-	0	ID=g12140.t1.CDS3;Parent=g12140.t1;
OX371261.1_Lypha_dubia_genome_assembly,_chromosome:_2	AUGUSTUS	exon	89107099	89107305	.	-	.	ID=g12140.t1.exon3;Parent=g12140.t1;
OX371261.1_Lypha_dubia_genome_assembly,_chromosome:_2	AUGUSTUS	start_codon	89107303	89107305	.	-	0	ID=g12140.t1.start1;Parent=g12140.t1;
OX371261.1_Lypha_dubia_genome_assembly,_chromosome:_2	AUGUSTUS	gene	89107556	89110272	.	+	.	ID=g12141;
OX371261.1_Lypha_dubia_genome_assembly,_chromosome:_2	AUGUSTUS	mRNA	89107556	89110272	0.63	+	.	ID=g12141.t1;Parent=g12141;
OX371261.1_Lypha_dubia_genome_assembly,_chromosome:_2	AUGUSTUS	start_codon	89107556	89107558	.	+	0	ID=g12141.t1.start1;Parent=g12141.t1;
OX371261.1_Lypha_dubia_genome_assembly,_chromosome:_2	AUGUSTUS	CDS	89107556	89107581	0.66	+	0	ID=g12141.t1.CDS1;Parent=g12141.t1;
OX371261.1_Lypha_dubia_genome_assembly,_chromosome:_2	AUGUSTUS	exon	89107556	89107581	.	+	.	ID=g12141.t1.exon1;Parent=g12141.t1;
OX371261.1_Lypha_dubia_genome_assembly,_chromosome:_2	AUGUSTUS	intron	89107582	89110002	0.66	+	.	ID=g12141.t1.intron1;Parent=g12141.t1;
OX371261.1_Lypha_dubia_genome_assembly,_chromosome:_2	AUGUSTUS	CDS	89110003	89110210	1	+	1	ID=g12141.t1.CDS2;Parent=g12141.t1;
OX371261.1_Lypha_dubia_genome_assembly,_chromosome:_2	AUGUSTUS	exon	89110003	89110210	.	+	.	ID=g12141.t1.exon2;Parent=g12141.t1;
OX371261.1_Lypha_dubia_genome_assembly,_chromosome:_2	AUGUSTUS	intron	89110211	89110266	0.94	+	.	ID=g12141.t1.intron2;Parent=g12141.t1;
OX371261.1_Lypha_dubia_genome_assembly,_chromosome:_2	AUGUSTUS	CDS	89110267	89110272	0.94	+	0	ID=g12141.t1.CDS3;Parent=g12141.t1;
OX371261.1_Lypha_dubia_genome_assembly,_chromosome:_2	AUGUSTUS	exon	89110267	89110272	.	+	.	ID=g12141.t1.exon3;Parent=g12141.t1;
OX371261.1_Lypha_dubia_genome_assembly,_chromosome:_2	AUGUSTUS	stop_codon	89110270	89110272	.	+	0	ID=g12141.t1.stop1;Parent=g12141.t1;
OX371261.1_Lypha_dubia_genome_assembly,_chromosome:_2	AUGUSTUS	gene	89119608	89120306	.	-	.	ID=g12142;
OX371261.1_Lypha_dubia_genome_assembly,_chromosome:_2	AUGUSTUS	mRNA	89119608	89120306	0.97	-	.	ID=g12142.t1;Parent=g12142;
OX371261.1_Lypha_dubia_genome_assembly,_chromosome:_2	AUGUSTUS	stop_codon	89119608	89119610	.	-	0	ID=g12142.t1.stop1;Parent=g12142.t1;
OX371261.1_Lypha_dubia_genome_assembly,_chromosome:_2	AUGUSTUS	CDS	89119608	89120306	0.97	-	0	ID=g12142.t1.CDS1;Parent=g12142.t1;
OX371261.1_Lypha_dubia_genome_assembly,_chromosome:_2	AUGUSTUS	exon	89119608	89120306	.	-	.	ID=g12142.t1.exon1;Parent=g12142.t1;
OX371261.1_Lypha_dubia_genome_assembly,_chromosome:_2	AUGUSTUS	start_codon	89120304	89120306	.	-	0	ID=g12142.t1.start1;Parent=g12142.t1;
OX371261.1_Lypha_dubia_genome_assembly,_chromosome:_2	AUGUSTUS	gene	89126175	89127515	.	+	.	ID=g12143;
OX371261.1_Lypha_dubia_genome_assembly,_chromosome:_2	AUGUSTUS	mRNA	89126175	89127515	0.97	+	.	ID=g12143.t1;Parent=g12143;
OX371261.1_Lypha_dubia_genome_assembly,_chromosome:_2	AUGUSTUS	start_codon	89126175	89126177	.	+	0	ID=g12143.t1.start1;Parent=g12143.t1;
OX371261.1_Lypha_dubia_genome_assembly,_chromosome:_2	AUGUSTUS	CDS	89126175	89127515	0.97	+	0	ID=g12143.t1.CDS1;Parent=g12143.t1;
OX371261.1_Lypha_dubia_genome_assembly,_chromosome:_2	AUGUSTUS	exon	89126175	89127515	.	+	.	ID=g12143.t1.exon1;Parent=g12143.t1;
OX371261.1_Lypha_dubia_genome_assembly,_chromosome:_2	AUGUSTUS	stop_codon	89127513	89127515	.	+	0	ID=g12143.t1.stop1;Parent=g12143.t1;
OX371261.1_Lypha_dubia_genome_assembly,_chromosome:_2	AUGUSTUS	gene	89149978	89152494	.	+	.	ID=g12144;
OX371261.1_Lypha_dubia_genome_assembly,_chromosome:_2	AUGUSTUS	mRNA	89149978	89152494	0.99	+	.	ID=g12144.t1;Parent=g12144;
OX371261.1_Lypha_dubia_genome_assembly,_chromosome:_2	AUGUSTUS	start_codon	89149978	89149980	.	+	0	ID=g12144.t1.start1;Parent=g12144.t1;
OX371261.1_Lypha_dubia_genome_assembly,_chromosome:_2	AUGUSTUS	CDS	89149978	89152494	0.99	+	0	ID=g12144.t1.CDS1;Parent=g12144.t1;
OX371261.1_Lypha_dubia_genome_assembly,_chromosome:_2	AUGUSTUS	exon	89149978	89152494	.	+	.	ID=g12144.t1.exon1;Parent=g12144.t1;
OX371261.1_Lypha_dubia_genome_assembly,_chromosome:_2	AUGUSTUS	stop_codon	89152492	89152494	.	+	0	ID=g12144.t1.stop1;Parent=g12144.t1;
OX371261.1_Lypha_dubia_genome_assembly,_chromosome:_2	AUGUSTUS	mRNA	89149978	89152494	0.13	+	.	ID=g12144.t2;Parent=g12144;
OX371261.1_Lypha_dubia_genome_assembly,_chromosome:_2	AUGUSTUS	start_codon	89149978	89149980	.	+	0	ID=g12144.t2.start1;Parent=g12144.t2;
OX371261.1_Lypha_dubia_genome_assembly,_chromosome:_2	AUGUSTUS	CDS	89149978	89151294	0.36	+	0	ID=g12144.t2.CDS1;Parent=g12144.t2;
OX371261.1_Lypha_dubia_genome_assembly,_chromosome:_2	AUGUSTUS	exon	89149978	89151294	.	+	.	ID=g12144.t2.exon1;Parent=g12144.t2;
OX371261.1_Lypha_dubia_genome_assembly,_chromosome:_2	AUGUSTUS	intron	89151295	89151999	0.16	+	.	ID=g12144.t2.intron1;Parent=g12144.t2;
OX371261.1_Lypha_dubia_genome_assembly,_chromosome:_2	AUGUSTUS	CDS	89152000	89152494	0.32	+	0	ID=g12144.t2.CDS2;Parent=g12144.t2;
OX371261.1_Lypha_dubia_genome_assembly,_chromosome:_2	AUGUSTUS	exon	89152000	89152494	.	+	.	ID=g12144.t2.exon2;Parent=g12144.t2;
OX371261.1_Lypha_dubia_genome_assembly,_chromosome:_2	AUGUSTUS	stop_codon	89152492	89152494	.	+	0	ID=g12144.t2.stop1;Parent=g12144.t2;
OX371261.1_Lypha_dubia_genome_assembly,_chromosome:_2	AUGUSTUS	gene	89152734	89153687	.	+	.	ID=g12145;
OX371261.1_Lypha_dubia_genome_assembly,_chromosome:_2	AUGUSTUS	mRNA	89152734	89153687	1	+	.	ID=g12145.t1;Parent=g12145;
OX371261.1_Lypha_dubia_genome_assembly,_chromosome:_2	AUGUSTUS	start_codon	89152734	89152736	.	+	0	ID=g12145.t1.start1;Parent=g12145.t1;
OX371261.1_Lypha_dubia_genome_assembly,_chromosome:_2	AUGUSTUS	CDS	89152734	89153687	1	+	0	ID=g12145.t1.CDS1;Parent=g12145.t1;
OX371261.1_Lypha_dubia_genome_assembly,_chromosome:_2	AUGUSTUS	exon	89152734	89153687	.	+	.	ID=g12145.t1.exon1;Parent=g12145.t1;
OX371261.1_Lypha_dubia_genome_assembly,_chromosome:_2	AUGUSTUS	stop_codon	89153685	89153687	.	+	0	ID=g12145.t1.stop1;Parent=g12145.t1;
OX371261.1_Lypha_dubia_genome_assembly,_chromosome:_2	AUGUSTUS	gene	89155029	89156259	.	+	.	ID=g12146;
OX371261.1_Lypha_dubia_genome_assembly,_chromosome:_2	AUGUSTUS	mRNA	89155029	89156259	0.8	+	.	ID=g12146.t1;Parent=g12146;
OX371261.1_Lypha_dubia_genome_assembly,_chromosome:_2	AUGUSTUS	start_codon	89155029	89155031	.	+	0	ID=g12146.t1.start1;Parent=g12146.t1;
OX371261.1_Lypha_dubia_genome_assembly,_chromosome:_2	AUGUSTUS	CDS	89155029	89155286	0.8	+	0	ID=g12146.t1.CDS1;Parent=g12146.t1;
OX371261.1_Lypha_dubia_genome_assembly,_chromosome:_2	AUGUSTUS	exon	89155029	89155286	.	+	.	ID=g12146.t1.exon1;Parent=g12146.t1;
OX371261.1_Lypha_dubia_genome_assembly,_chromosome:_2	AUGUSTUS	intron	89155287	89155345	1	+	.	ID=g12146.t1.intron1;Parent=g12146.t1;
OX371261.1_Lypha_dubia_genome_assembly,_chromosome:_2	AUGUSTUS	CDS	89155346	89155505	1	+	0	ID=g12146.t1.CDS2;Parent=g12146.t1;
OX371261.1_Lypha_dubia_genome_assembly,_chromosome:_2	AUGUSTUS	exon	89155346	89155505	.	+	.	ID=g12146.t1.exon2;Parent=g12146.t1;
OX371261.1_Lypha_dubia_genome_assembly,_chromosome:_2	AUGUSTUS	intron	89155506	89155789	1	+	.	ID=g12146.t1.intron2;Parent=g12146.t1;
OX371261.1_Lypha_dubia_genome_assembly,_chromosome:_2	AUGUSTUS	CDS	89155790	89156259	1	+	2	ID=g12146.t1.CDS3;Parent=g12146.t1;
OX371261.1_Lypha_dubia_genome_assembly,_chromosome:_2	AUGUSTUS	exon	89155790	89156259	.	+	.	ID=g12146.t1.exon3;Parent=g12146.t1;
OX371261.1_Lypha_dubia_genome_assembly,_chromosome:_2	AUGUSTUS	stop_codon	89156257	89156259	.	+	0	ID=g12146.t1.stop1;Parent=g12146.t1;
OX371261.1_Lypha_dubia_genome_assembly,_chromosome:_2	AUGUSTUS	gene	89160230	89181298	.	+	.	ID=g12147;
OX371261.1_Lypha_dubia_genome_assembly,_chromosome:_2	AUGUSTUS	mRNA	89160230	89181298	1	+	.	ID=g12147.t1;Parent=g12147;
OX371261.1_Lypha_dubia_genome_assembly,_chromosome:_2	AUGUSTUS	start_codon	89160230	89160232	.	+	0	ID=g12147.t1.start1;Parent=g12147.t1;
OX371261.1_Lypha_dubia_genome_assembly,_chromosome:_2	AUGUSTUS	CDS	89160230	89160448	1	+	0	ID=g12147.t1.CDS1;Parent=g12147.t1;
OX371261.1_Lypha_dubia_genome_assembly,_chromosome:_2	AUGUSTUS	exon	89160230	89160448	.	+	.	ID=g12147.t1.exon1;Parent=g12147.t1;
OX371261.1_Lypha_dubia_genome_assembly,_chromosome:_2	AUGUSTUS	intron	89160449	89180325	1	+	.	ID=g12147.t1.intron1;Parent=g12147.t1;
OX371261.1_Lypha_dubia_genome_assembly,_chromosome:_2	AUGUSTUS	CDS	89180326	89180751	1	+	0	ID=g12147.t1.CDS2;Parent=g12147.t1;
OX371261.1_Lypha_dubia_genome_assembly,_chromosome:_2	AUGUSTUS	exon	89180326	89180751	.	+	.	ID=g12147.t1.exon2;Parent=g12147.t1;
OX371261.1_Lypha_dubia_genome_assembly,_chromosome:_2	AUGUSTUS	intron	89180752	89180842	1	+	.	ID=g12147.t1.intron2;Parent=g12147.t1;
OX371261.1_Lypha_dubia_genome_assembly,_chromosome:_2	AUGUSTUS	CDS	89180843	89181159	1	+	0	ID=g12147.t1.CDS3;Parent=g12147.t1;
OX371261.1_Lypha_dubia_genome_assembly,_chromosome:_2	AUGUSTUS	exon	89180843	89181159	.	+	.	ID=g12147.t1.exon3;Parent=g12147.t1;
OX371261.1_Lypha_dubia_genome_assembly,_chromosome:_2	AUGUSTUS	intron	89181160	89181261	1	+	.	ID=g12147.t1.intron3;Parent=g12147.t1;
OX371261.1_Lypha_dubia_genome_assembly,_chromosome:_2	AUGUSTUS	CDS	89181262	89181298	1	+	1	ID=g12147.t1.CDS4;Parent=g12147.t1;
OX371261.1_Lypha_dubia_genome_assembly,_chromosome:_2	AUGUSTUS	exon	89181262	89181298	.	+	.	ID=g12147.t1.exon4;Parent=g12147.t1;
OX371261.1_Lypha_dubia_genome_assembly,_chromosome:_2	AUGUSTUS	stop_codon	89181296	89181298	.	+	0	ID=g12147.t1.stop1;Parent=g12147.t1;
OX371261.1_Lypha_dubia_genome_assembly,_chromosome:_2	GeneMark.hmm3	mRNA	89180389	89181298	.	+	.	ID=g12147.t2;Parent=g12147;
OX371261.1_Lypha_dubia_genome_assembly,_chromosome:_2	GeneMark.hmm3	start_codon	89180389	89180391	.	+	0	ID=g12147.t2.start1;Parent=g12147.t2;
OX371261.1_Lypha_dubia_genome_assembly,_chromosome:_2	GeneMark.hmm3	CDS	89180389	89180751	.	+	0	ID=g12147.t2.CDS1;Parent=g12147.t2;
OX371261.1_Lypha_dubia_genome_assembly,_chromosome:_2	GeneMark.hmm3	exon	89180389	89180751	0	+	.	ID=g12147.t2.exon1;Parent=g12147.t2;
OX371261.1_Lypha_dubia_genome_assembly,_chromosome:_2	GeneMark.hmm3	intron	89180752	89180842	.	+	0	ID=g12147.t2.intron1;Parent=g12147.t2;
OX371261.1_Lypha_dubia_genome_assembly,_chromosome:_2	GeneMark.hmm3	CDS	89180843	89181147	.	+	0	ID=g12147.t2.CDS2;Parent=g12147.t2;
OX371261.1_Lypha_dubia_genome_assembly,_chromosome:_2	GeneMark.hmm3	exon	89180843	89181147	0	+	.	ID=g12147.t2.exon2;Parent=g12147.t2;
OX371261.1_Lypha_dubia_genome_assembly,_chromosome:_2	GeneMark.hmm3	intron	89181148	89181261	.	+	1	ID=g12147.t2.intron2;Parent=g12147.t2;
OX371261.1_Lypha_dubia_genome_assembly,_chromosome:_2	GeneMark.hmm3	CDS	89181262	89181298	.	+	1	ID=g12147.t2.CDS3;Parent=g12147.t2;
OX371261.1_Lypha_dubia_genome_assembly,_chromosome:_2	GeneMark.hmm3	exon	89181262	89181298	0	+	.	ID=g12147.t2.exon3;Parent=g12147.t2;
OX371261.1_Lypha_dubia_genome_assembly,_chromosome:_2	GeneMark.hmm3	stop_codon	89181296	89181298	.	+	0	ID=g12147.t2.stop1;Parent=g12147.t2;
OX371261.1_Lypha_dubia_genome_assembly,_chromosome:_2	AUGUSTUS	gene	89215897	89216316	.	+	.	ID=g12148;
OX371261.1_Lypha_dubia_genome_assembly,_chromosome:_2	AUGUSTUS	mRNA	89215897	89216316	0.99	+	.	ID=g12148.t1;Parent=g12148;
OX371261.1_Lypha_dubia_genome_assembly,_chromosome:_2	AUGUSTUS	start_codon	89215897	89215899	.	+	0	ID=g12148.t1.start1;Parent=g12148.t1;
OX371261.1_Lypha_dubia_genome_assembly,_chromosome:_2	AUGUSTUS	CDS	89215897	89216316	0.99	+	0	ID=g12148.t1.CDS1;Parent=g12148.t1;
OX371261.1_Lypha_dubia_genome_assembly,_chromosome:_2	AUGUSTUS	exon	89215897	89216316	.	+	.	ID=g12148.t1.exon1;Parent=g12148.t1;
OX371261.1_Lypha_dubia_genome_assembly,_chromosome:_2	AUGUSTUS	stop_codon	89216314	89216316	.	+	0	ID=g12148.t1.stop1;Parent=g12148.t1;
OX371261.1_Lypha_dubia_genome_assembly,_chromosome:_2	AUGUSTUS	gene	89227277	89228644	.	-	.	ID=g12149;
OX371261.1_Lypha_dubia_genome_assembly,_chromosome:_2	AUGUSTUS	mRNA	89227277	89228644	1	-	.	ID=g12149.t1;Parent=g12149;
OX371261.1_Lypha_dubia_genome_assembly,_chromosome:_2	AUGUSTUS	stop_codon	89227277	89227279	.	-	0	ID=g12149.t1.stop1;Parent=g12149.t1;
OX371261.1_Lypha_dubia_genome_assembly,_chromosome:_2	AUGUSTUS	CDS	89227277	89227935	1	-	2	ID=g12149.t1.CDS1;Parent=g12149.t1;
OX371261.1_Lypha_dubia_genome_assembly,_chromosome:_2	AUGUSTUS	exon	89227277	89227935	.	-	.	ID=g12149.t1.exon1;Parent=g12149.t1;
OX371261.1_Lypha_dubia_genome_assembly,_chromosome:_2	AUGUSTUS	intron	89227936	89228364	1	-	.	ID=g12149.t1.intron1;Parent=g12149.t1;
OX371261.1_Lypha_dubia_genome_assembly,_chromosome:_2	AUGUSTUS	CDS	89228365	89228644	1	-	0	ID=g12149.t1.CDS2;Parent=g12149.t1;
OX371261.1_Lypha_dubia_genome_assembly,_chromosome:_2	AUGUSTUS	exon	89228365	89228644	.	-	.	ID=g12149.t1.exon2;Parent=g12149.t1;
OX371261.1_Lypha_dubia_genome_assembly,_chromosome:_2	AUGUSTUS	start_codon	89228642	89228644	.	-	0	ID=g12149.t1.start1;Parent=g12149.t1;
OX371261.1_Lypha_dubia_genome_assembly,_chromosome:_2	AUGUSTUS	gene	89229078	89229709	.	-	.	ID=g12150;
OX371261.1_Lypha_dubia_genome_assembly,_chromosome:_2	AUGUSTUS	mRNA	89229078	89229709	0.95	-	.	ID=g12150.t1;Parent=g12150;
OX371261.1_Lypha_dubia_genome_assembly,_chromosome:_2	AUGUSTUS	stop_codon	89229078	89229080	.	-	0	ID=g12150.t1.stop1;Parent=g12150.t1;
OX371261.1_Lypha_dubia_genome_assembly,_chromosome:_2	AUGUSTUS	CDS	89229078	89229113	0.98	-	0	ID=g12150.t1.CDS1;Parent=g12150.t1;
OX371261.1_Lypha_dubia_genome_assembly,_chromosome:_2	AUGUSTUS	exon	89229078	89229113	.	-	.	ID=g12150.t1.exon1;Parent=g12150.t1;
OX371261.1_Lypha_dubia_genome_assembly,_chromosome:_2	AUGUSTUS	intron	89229114	89229172	0.98	-	.	ID=g12150.t1.intron1;Parent=g12150.t1;
OX371261.1_Lypha_dubia_genome_assembly,_chromosome:_2	AUGUSTUS	CDS	89229173	89229709	0.95	-	0	ID=g12150.t1.CDS2;Parent=g12150.t1;
OX371261.1_Lypha_dubia_genome_assembly,_chromosome:_2	AUGUSTUS	exon	89229173	89229709	.	-	.	ID=g12150.t1.exon2;Parent=g12150.t1;
OX371261.1_Lypha_dubia_genome_assembly,_chromosome:_2	AUGUSTUS	start_codon	89229707	89229709	.	-	0	ID=g12150.t1.start1;Parent=g12150.t1;
OX371261.1_Lypha_dubia_genome_assembly,_chromosome:_2	AUGUSTUS	gene	89229447	89232027	.	-	.	ID=g12151;
OX371261.1_Lypha_dubia_genome_assembly,_chromosome:_2	AUGUSTUS	mRNA	89229447	89232027	0.51	-	.	ID=g12151.t1;Parent=g12151;
OX371261.1_Lypha_dubia_genome_assembly,_chromosome:_2	AUGUSTUS	stop_codon	89229447	89229449	.	-	0	ID=g12151.t1.stop1;Parent=g12151.t1;
OX371261.1_Lypha_dubia_genome_assembly,_chromosome:_2	AUGUSTUS	CDS	89229447	89229460	0.61	-	2	ID=g12151.t1.CDS1;Parent=g12151.t1;
OX371261.1_Lypha_dubia_genome_assembly,_chromosome:_2	AUGUSTUS	exon	89229447	89229460	.	-	.	ID=g12151.t1.exon1;Parent=g12151.t1;
OX371261.1_Lypha_dubia_genome_assembly,_chromosome:_2	AUGUSTUS	intron	89229461	89229817	1	-	.	ID=g12151.t1.intron1;Parent=g12151.t1;
OX371261.1_Lypha_dubia_genome_assembly,_chromosome:_2	AUGUSTUS	CDS	89229818	89229854	0.61	-	0	ID=g12151.t1.CDS2;Parent=g12151.t1;
OX371261.1_Lypha_dubia_genome_assembly,_chromosome:_2	AUGUSTUS	exon	89229818	89229854	.	-	.	ID=g12151.t1.exon2;Parent=g12151.t1;
OX371261.1_Lypha_dubia_genome_assembly,_chromosome:_2	AUGUSTUS	intron	89229855	89230707	0.55	-	.	ID=g12151.t1.intron2;Parent=g12151.t1;
OX371261.1_Lypha_dubia_genome_assembly,_chromosome:_2	AUGUSTUS	CDS	89230708	89232027	0.8	-	0	ID=g12151.t1.CDS3;Parent=g12151.t1;
OX371261.1_Lypha_dubia_genome_assembly,_chromosome:_2	AUGUSTUS	exon	89230708	89232027	.	-	.	ID=g12151.t1.exon3;Parent=g12151.t1;
OX371261.1_Lypha_dubia_genome_assembly,_chromosome:_2	AUGUSTUS	start_codon	89232025	89232027	.	-	0	ID=g12151.t1.start1;Parent=g12151.t1;
OX371261.1_Lypha_dubia_genome_assembly,_chromosome:_2	AUGUSTUS	gene	89239592	89240160	.	+	.	ID=g12152;
OX371261.1_Lypha_dubia_genome_assembly,_chromosome:_2	AUGUSTUS	mRNA	89239592	89240160	0.71	+	.	ID=g12152.t1;Parent=g12152;
OX371261.1_Lypha_dubia_genome_assembly,_chromosome:_2	AUGUSTUS	start_codon	89239592	89239594	.	+	0	ID=g12152.t1.start1;Parent=g12152.t1;
OX371261.1_Lypha_dubia_genome_assembly,_chromosome:_2	AUGUSTUS	CDS	89239592	89239642	1	+	0	ID=g12152.t1.CDS1;Parent=g12152.t1;
OX371261.1_Lypha_dubia_genome_assembly,_chromosome:_2	AUGUSTUS	exon	89239592	89239642	.	+	.	ID=g12152.t1.exon1;Parent=g12152.t1;
OX371261.1_Lypha_dubia_genome_assembly,_chromosome:_2	AUGUSTUS	intron	89239643	89239717	1	+	.	ID=g12152.t1.intron1;Parent=g12152.t1;
OX371261.1_Lypha_dubia_genome_assembly,_chromosome:_2	AUGUSTUS	CDS	89239718	89239830	0.72	+	0	ID=g12152.t1.CDS2;Parent=g12152.t1;
OX371261.1_Lypha_dubia_genome_assembly,_chromosome:_2	AUGUSTUS	exon	89239718	89239830	.	+	.	ID=g12152.t1.exon2;Parent=g12152.t1;
OX371261.1_Lypha_dubia_genome_assembly,_chromosome:_2	AUGUSTUS	intron	89239831	89239979	0.71	+	.	ID=g12152.t1.intron2;Parent=g12152.t1;
OX371261.1_Lypha_dubia_genome_assembly,_chromosome:_2	AUGUSTUS	CDS	89239980	89240160	0.71	+	1	ID=g12152.t1.CDS3;Parent=g12152.t1;
OX371261.1_Lypha_dubia_genome_assembly,_chromosome:_2	AUGUSTUS	exon	89239980	89240160	.	+	.	ID=g12152.t1.exon3;Parent=g12152.t1;
OX371261.1_Lypha_dubia_genome_assembly,_chromosome:_2	AUGUSTUS	stop_codon	89240158	89240160	.	+	0	ID=g12152.t1.stop1;Parent=g12152.t1;
OX371261.1_Lypha_dubia_genome_assembly,_chromosome:_2	AUGUSTUS	gene	89242472	89243298	.	+	.	ID=g12153;
OX371261.1_Lypha_dubia_genome_assembly,_chromosome:_2	AUGUSTUS	mRNA	89242472	89243298	0.68	+	.	ID=g12153.t1;Parent=g12153;
OX371261.1_Lypha_dubia_genome_assembly,_chromosome:_2	AUGUSTUS	start_codon	89242472	89242474	.	+	0	ID=g12153.t1.start1;Parent=g12153.t1;
OX371261.1_Lypha_dubia_genome_assembly,_chromosome:_2	AUGUSTUS	CDS	89242472	89242482	1	+	0	ID=g12153.t1.CDS1;Parent=g12153.t1;
OX371261.1_Lypha_dubia_genome_assembly,_chromosome:_2	AUGUSTUS	exon	89242472	89242482	.	+	.	ID=g12153.t1.exon1;Parent=g12153.t1;
OX371261.1_Lypha_dubia_genome_assembly,_chromosome:_2	AUGUSTUS	intron	89242483	89242549	0.69	+	.	ID=g12153.t1.intron1;Parent=g12153.t1;
OX371261.1_Lypha_dubia_genome_assembly,_chromosome:_2	AUGUSTUS	CDS	89242550	89243098	0.68	+	1	ID=g12153.t1.CDS2;Parent=g12153.t1;
OX371261.1_Lypha_dubia_genome_assembly,_chromosome:_2	AUGUSTUS	exon	89242550	89243098	.	+	.	ID=g12153.t1.exon2;Parent=g12153.t1;
OX371261.1_Lypha_dubia_genome_assembly,_chromosome:_2	AUGUSTUS	intron	89243099	89243243	0.98	+	.	ID=g12153.t1.intron2;Parent=g12153.t1;
OX371261.1_Lypha_dubia_genome_assembly,_chromosome:_2	AUGUSTUS	CDS	89243244	89243298	1	+	1	ID=g12153.t1.CDS3;Parent=g12153.t1;
OX371261.1_Lypha_dubia_genome_assembly,_chromosome:_2	AUGUSTUS	exon	89243244	89243298	.	+	.	ID=g12153.t1.exon3;Parent=g12153.t1;
OX371261.1_Lypha_dubia_genome_assembly,_chromosome:_2	AUGUSTUS	stop_codon	89243296	89243298	.	+	0	ID=g12153.t1.stop1;Parent=g12153.t1;
OX371261.1_Lypha_dubia_genome_assembly,_chromosome:_2	AUGUSTUS	gene	89288904	89290337	.	+	.	ID=g12154;
OX371261.1_Lypha_dubia_genome_assembly,_chromosome:_2	AUGUSTUS	mRNA	89288904	89290337	0.69	+	.	ID=g12154.t1;Parent=g12154;
OX371261.1_Lypha_dubia_genome_assembly,_chromosome:_2	AUGUSTUS	start_codon	89288904	89288906	.	+	0	ID=g12154.t1.start1;Parent=g12154.t1;
OX371261.1_Lypha_dubia_genome_assembly,_chromosome:_2	AUGUSTUS	CDS	89288904	89288951	0.69	+	0	ID=g12154.t1.CDS1;Parent=g12154.t1;
OX371261.1_Lypha_dubia_genome_assembly,_chromosome:_2	AUGUSTUS	exon	89288904	89288951	.	+	.	ID=g12154.t1.exon1;Parent=g12154.t1;
OX371261.1_Lypha_dubia_genome_assembly,_chromosome:_2	AUGUSTUS	intron	89288952	89289218	0.69	+	.	ID=g12154.t1.intron1;Parent=g12154.t1;
OX371261.1_Lypha_dubia_genome_assembly,_chromosome:_2	AUGUSTUS	CDS	89289219	89290337	0.69	+	0	ID=g12154.t1.CDS2;Parent=g12154.t1;
OX371261.1_Lypha_dubia_genome_assembly,_chromosome:_2	AUGUSTUS	exon	89289219	89290337	.	+	.	ID=g12154.t1.exon2;Parent=g12154.t1;
OX371261.1_Lypha_dubia_genome_assembly,_chromosome:_2	AUGUSTUS	stop_codon	89290335	89290337	.	+	0	ID=g12154.t1.stop1;Parent=g12154.t1;
OX371261.1_Lypha_dubia_genome_assembly,_chromosome:_2	AUGUSTUS	gene	89289587	89290337	.	+	.	ID=g12155;
OX371261.1_Lypha_dubia_genome_assembly,_chromosome:_2	AUGUSTUS	mRNA	89289587	89290337	0.99	+	.	ID=g12155.t1;Parent=g12155;
OX371261.1_Lypha_dubia_genome_assembly,_chromosome:_2	AUGUSTUS	start_codon	89289587	89289589	.	+	0	ID=g12155.t1.start1;Parent=g12155.t1;
OX371261.1_Lypha_dubia_genome_assembly,_chromosome:_2	AUGUSTUS	CDS	89289587	89289624	1	+	0	ID=g12155.t1.CDS1;Parent=g12155.t1;
OX371261.1_Lypha_dubia_genome_assembly,_chromosome:_2	AUGUSTUS	exon	89289587	89289624	.	+	.	ID=g12155.t1.exon1;Parent=g12155.t1;
OX371261.1_Lypha_dubia_genome_assembly,_chromosome:_2	AUGUSTUS	intron	89289625	89289697	1	+	.	ID=g12155.t1.intron1;Parent=g12155.t1;
OX371261.1_Lypha_dubia_genome_assembly,_chromosome:_2	AUGUSTUS	CDS	89289698	89290337	0.99	+	1	ID=g12155.t1.CDS2;Parent=g12155.t1;
OX371261.1_Lypha_dubia_genome_assembly,_chromosome:_2	AUGUSTUS	exon	89289698	89290337	.	+	.	ID=g12155.t1.exon2;Parent=g12155.t1;
OX371261.1_Lypha_dubia_genome_assembly,_chromosome:_2	AUGUSTUS	stop_codon	89290335	89290337	.	+	0	ID=g12155.t1.stop1;Parent=g12155.t1;
OX371261.1_Lypha_dubia_genome_assembly,_chromosome:_2	AUGUSTUS	gene	89295773	89296036	.	+	.	ID=g12156;
OX371261.1_Lypha_dubia_genome_assembly,_chromosome:_2	AUGUSTUS	mRNA	89295773	89296036	1	+	.	ID=g12156.t1;Parent=g12156;
OX371261.1_Lypha_dubia_genome_assembly,_chromosome:_2	AUGUSTUS	start_codon	89295773	89295775	.	+	0	ID=g12156.t1.start1;Parent=g12156.t1;
OX371261.1_Lypha_dubia_genome_assembly,_chromosome:_2	AUGUSTUS	CDS	89295773	89296036	1	+	0	ID=g12156.t1.CDS1;Parent=g12156.t1;
OX371261.1_Lypha_dubia_genome_assembly,_chromosome:_2	AUGUSTUS	exon	89295773	89296036	.	+	.	ID=g12156.t1.exon1;Parent=g12156.t1;
OX371261.1_Lypha_dubia_genome_assembly,_chromosome:_2	AUGUSTUS	stop_codon	89296034	89296036	.	+	0	ID=g12156.t1.stop1;Parent=g12156.t1;
OX371261.1_Lypha_dubia_genome_assembly,_chromosome:_2	AUGUSTUS	gene	89344380	89355096	.	+	.	ID=g12157;
OX371261.1_Lypha_dubia_genome_assembly,_chromosome:_2	AUGUSTUS	mRNA	89344380	89355096	0.71	+	.	ID=g12157.t1;Parent=g12157;
OX371261.1_Lypha_dubia_genome_assembly,_chromosome:_2	AUGUSTUS	start_codon	89344380	89344382	.	+	0	ID=g12157.t1.start1;Parent=g12157.t1;
OX371261.1_Lypha_dubia_genome_assembly,_chromosome:_2	AUGUSTUS	CDS	89344380	89344672	1	+	0	ID=g12157.t1.CDS1;Parent=g12157.t1;
OX371261.1_Lypha_dubia_genome_assembly,_chromosome:_2	AUGUSTUS	exon	89344380	89344672	.	+	.	ID=g12157.t1.exon1;Parent=g12157.t1;
OX371261.1_Lypha_dubia_genome_assembly,_chromosome:_2	AUGUSTUS	intron	89344673	89354909	1	+	.	ID=g12157.t1.intron1;Parent=g12157.t1;
OX371261.1_Lypha_dubia_genome_assembly,_chromosome:_2	AUGUSTUS	CDS	89354910	89355096	0.71	+	1	ID=g12157.t1.CDS2;Parent=g12157.t1;
OX371261.1_Lypha_dubia_genome_assembly,_chromosome:_2	AUGUSTUS	exon	89354910	89355096	.	+	.	ID=g12157.t1.exon2;Parent=g12157.t1;
OX371261.1_Lypha_dubia_genome_assembly,_chromosome:_2	AUGUSTUS	stop_codon	89355094	89355096	.	+	0	ID=g12157.t1.stop1;Parent=g12157.t1;
OX371261.1_Lypha_dubia_genome_assembly,_chromosome:_2	AUGUSTUS	gene	89357919	89359178	.	+	.	ID=g12158;
OX371261.1_Lypha_dubia_genome_assembly,_chromosome:_2	AUGUSTUS	mRNA	89357919	89359178	0.97	+	.	ID=g12158.t1;Parent=g12158;
OX371261.1_Lypha_dubia_genome_assembly,_chromosome:_2	AUGUSTUS	start_codon	89357919	89357921	.	+	0	ID=g12158.t1.start1;Parent=g12158.t1;
OX371261.1_Lypha_dubia_genome_assembly,_chromosome:_2	AUGUSTUS	CDS	89357919	89359178	0.97	+	0	ID=g12158.t1.CDS1;Parent=g12158.t1;
OX371261.1_Lypha_dubia_genome_assembly,_chromosome:_2	AUGUSTUS	exon	89357919	89359178	.	+	.	ID=g12158.t1.exon1;Parent=g12158.t1;
OX371261.1_Lypha_dubia_genome_assembly,_chromosome:_2	AUGUSTUS	stop_codon	89359176	89359178	.	+	0	ID=g12158.t1.stop1;Parent=g12158.t1;
OX371261.1_Lypha_dubia_genome_assembly,_chromosome:_2	AUGUSTUS	gene	89362440	89363432	.	+	.	ID=g12159;
OX371261.1_Lypha_dubia_genome_assembly,_chromosome:_2	AUGUSTUS	mRNA	89362440	89363432	0.72	+	.	ID=g12159.t1;Parent=g12159;
OX371261.1_Lypha_dubia_genome_assembly,_chromosome:_2	AUGUSTUS	start_codon	89362440	89362442	.	+	0	ID=g12159.t1.start1;Parent=g12159.t1;
OX371261.1_Lypha_dubia_genome_assembly,_chromosome:_2	AUGUSTUS	CDS	89362440	89363432	0.72	+	0	ID=g12159.t1.CDS1;Parent=g12159.t1;
OX371261.1_Lypha_dubia_genome_assembly,_chromosome:_2	AUGUSTUS	exon	89362440	89363432	.	+	.	ID=g12159.t1.exon1;Parent=g12159.t1;
OX371261.1_Lypha_dubia_genome_assembly,_chromosome:_2	AUGUSTUS	stop_codon	89363430	89363432	.	+	0	ID=g12159.t1.stop1;Parent=g12159.t1;
OX371261.1_Lypha_dubia_genome_assembly,_chromosome:_2	AUGUSTUS	gene	89367761	89378859	.	+	.	ID=g12160;
OX371261.1_Lypha_dubia_genome_assembly,_chromosome:_2	AUGUSTUS	mRNA	89367761	89378859	0.47	+	.	ID=g12160.t1;Parent=g12160;
OX371261.1_Lypha_dubia_genome_assembly,_chromosome:_2	AUGUSTUS	start_codon	89367761	89367763	.	+	0	ID=g12160.t1.start1;Parent=g12160.t1;
OX371261.1_Lypha_dubia_genome_assembly,_chromosome:_2	AUGUSTUS	CDS	89367761	89367820	0.94	+	0	ID=g12160.t1.CDS1;Parent=g12160.t1;
OX371261.1_Lypha_dubia_genome_assembly,_chromosome:_2	AUGUSTUS	exon	89367761	89367820	.	+	.	ID=g12160.t1.exon1;Parent=g12160.t1;
OX371261.1_Lypha_dubia_genome_assembly,_chromosome:_2	AUGUSTUS	intron	89367821	89370115	0.94	+	.	ID=g12160.t1.intron1;Parent=g12160.t1;
OX371261.1_Lypha_dubia_genome_assembly,_chromosome:_2	AUGUSTUS	CDS	89370116	89370547	1	+	0	ID=g12160.t1.CDS2;Parent=g12160.t1;
OX371261.1_Lypha_dubia_genome_assembly,_chromosome:_2	AUGUSTUS	exon	89370116	89370547	.	+	.	ID=g12160.t1.exon2;Parent=g12160.t1;
OX371261.1_Lypha_dubia_genome_assembly,_chromosome:_2	AUGUSTUS	intron	89370548	89370602	1	+	.	ID=g12160.t1.intron2;Parent=g12160.t1;
OX371261.1_Lypha_dubia_genome_assembly,_chromosome:_2	AUGUSTUS	CDS	89370603	89371822	1	+	0	ID=g12160.t1.CDS3;Parent=g12160.t1;
OX371261.1_Lypha_dubia_genome_assembly,_chromosome:_2	AUGUSTUS	exon	89370603	89371822	.	+	.	ID=g12160.t1.exon3;Parent=g12160.t1;
OX371261.1_Lypha_dubia_genome_assembly,_chromosome:_2	AUGUSTUS	intron	89371823	89371882	1	+	.	ID=g12160.t1.intron3;Parent=g12160.t1;
OX371261.1_Lypha_dubia_genome_assembly,_chromosome:_2	AUGUSTUS	CDS	89371883	89372194	0.99	+	1	ID=g12160.t1.CDS4;Parent=g12160.t1;
OX371261.1_Lypha_dubia_genome_assembly,_chromosome:_2	AUGUSTUS	exon	89371883	89372194	.	+	.	ID=g12160.t1.exon4;Parent=g12160.t1;
OX371261.1_Lypha_dubia_genome_assembly,_chromosome:_2	AUGUSTUS	intron	89372195	89378654	0.91	+	.	ID=g12160.t1.intron4;Parent=g12160.t1;
OX371261.1_Lypha_dubia_genome_assembly,_chromosome:_2	AUGUSTUS	CDS	89378655	89378859	0.5	+	1	ID=g12160.t1.CDS5;Parent=g12160.t1;
OX371261.1_Lypha_dubia_genome_assembly,_chromosome:_2	AUGUSTUS	exon	89378655	89378859	.	+	.	ID=g12160.t1.exon5;Parent=g12160.t1;
OX371261.1_Lypha_dubia_genome_assembly,_chromosome:_2	AUGUSTUS	stop_codon	89378857	89378859	.	+	0	ID=g12160.t1.stop1;Parent=g12160.t1;
OX371261.1_Lypha_dubia_genome_assembly,_chromosome:_2	AUGUSTUS	gene	89383976	89392959	.	+	.	ID=g12161;
OX371261.1_Lypha_dubia_genome_assembly,_chromosome:_2	AUGUSTUS	mRNA	89383976	89392959	0.12	+	.	ID=g12161.t1;Parent=g12161;
OX371261.1_Lypha_dubia_genome_assembly,_chromosome:_2	AUGUSTUS	start_codon	89383976	89383978	.	+	0	ID=g12161.t1.start1;Parent=g12161.t1;
OX371261.1_Lypha_dubia_genome_assembly,_chromosome:_2	AUGUSTUS	CDS	89383976	89384221	0.58	+	0	ID=g12161.t1.CDS1;Parent=g12161.t1;
OX371261.1_Lypha_dubia_genome_assembly,_chromosome:_2	AUGUSTUS	exon	89383976	89384221	.	+	.	ID=g12161.t1.exon1;Parent=g12161.t1;
OX371261.1_Lypha_dubia_genome_assembly,_chromosome:_2	AUGUSTUS	intron	89384222	89387172	0.31	+	.	ID=g12161.t1.intron1;Parent=g12161.t1;
OX371261.1_Lypha_dubia_genome_assembly,_chromosome:_2	AUGUSTUS	CDS	89387173	89387316	0.31	+	0	ID=g12161.t1.CDS2;Parent=g12161.t1;
OX371261.1_Lypha_dubia_genome_assembly,_chromosome:_2	AUGUSTUS	exon	89387173	89387316	.	+	.	ID=g12161.t1.exon2;Parent=g12161.t1;
OX371261.1_Lypha_dubia_genome_assembly,_chromosome:_2	AUGUSTUS	intron	89387317	89387383	0.73	+	.	ID=g12161.t1.intron2;Parent=g12161.t1;
OX371261.1_Lypha_dubia_genome_assembly,_chromosome:_2	AUGUSTUS	CDS	89387384	89387670	0.51	+	0	ID=g12161.t1.CDS3;Parent=g12161.t1;
OX371261.1_Lypha_dubia_genome_assembly,_chromosome:_2	AUGUSTUS	exon	89387384	89387670	.	+	.	ID=g12161.t1.exon3;Parent=g12161.t1;
OX371261.1_Lypha_dubia_genome_assembly,_chromosome:_2	AUGUSTUS	intron	89387671	89392304	0.51	+	.	ID=g12161.t1.intron3;Parent=g12161.t1;
OX371261.1_Lypha_dubia_genome_assembly,_chromosome:_2	AUGUSTUS	CDS	89392305	89392959	1	+	1	ID=g12161.t1.CDS4;Parent=g12161.t1;
OX371261.1_Lypha_dubia_genome_assembly,_chromosome:_2	AUGUSTUS	exon	89392305	89392959	.	+	.	ID=g12161.t1.exon4;Parent=g12161.t1;
OX371261.1_Lypha_dubia_genome_assembly,_chromosome:_2	AUGUSTUS	stop_codon	89392957	89392959	.	+	0	ID=g12161.t1.stop1;Parent=g12161.t1;
OX371261.1_Lypha_dubia_genome_assembly,_chromosome:_2	AUGUSTUS	gene	89398576	89401242	.	+	.	ID=g12162;
OX371261.1_Lypha_dubia_genome_assembly,_chromosome:_2	AUGUSTUS	mRNA	89398576	89401242	0.24	+	.	ID=g12162.t1;Parent=g12162;
OX371261.1_Lypha_dubia_genome_assembly,_chromosome:_2	AUGUSTUS	start_codon	89398576	89398578	.	+	0	ID=g12162.t1.start1;Parent=g12162.t1;
OX371261.1_Lypha_dubia_genome_assembly,_chromosome:_2	AUGUSTUS	CDS	89398576	89398714	0.98	+	0	ID=g12162.t1.CDS1;Parent=g12162.t1;
OX371261.1_Lypha_dubia_genome_assembly,_chromosome:_2	AUGUSTUS	exon	89398576	89398714	.	+	.	ID=g12162.t1.exon1;Parent=g12162.t1;
OX371261.1_Lypha_dubia_genome_assembly,_chromosome:_2	AUGUSTUS	intron	89398715	89398792	0.99	+	.	ID=g12162.t1.intron1;Parent=g12162.t1;
OX371261.1_Lypha_dubia_genome_assembly,_chromosome:_2	AUGUSTUS	CDS	89398793	89399368	0.54	+	2	ID=g12162.t1.CDS2;Parent=g12162.t1;
OX371261.1_Lypha_dubia_genome_assembly,_chromosome:_2	AUGUSTUS	exon	89398793	89399368	.	+	.	ID=g12162.t1.exon2;Parent=g12162.t1;
OX371261.1_Lypha_dubia_genome_assembly,_chromosome:_2	AUGUSTUS	intron	89399369	89401237	0.25	+	.	ID=g12162.t1.intron2;Parent=g12162.t1;
OX371261.1_Lypha_dubia_genome_assembly,_chromosome:_2	AUGUSTUS	CDS	89401238	89401242	0.48	+	2	ID=g12162.t1.CDS3;Parent=g12162.t1;
OX371261.1_Lypha_dubia_genome_assembly,_chromosome:_2	AUGUSTUS	exon	89401238	89401242	.	+	.	ID=g12162.t1.exon3;Parent=g12162.t1;
OX371261.1_Lypha_dubia_genome_assembly,_chromosome:_2	AUGUSTUS	stop_codon	89401240	89401242	.	+	0	ID=g12162.t1.stop1;Parent=g12162.t1;
OX371261.1_Lypha_dubia_genome_assembly,_chromosome:_2	AUGUSTUS	gene	89408792	89411642	.	+	.	ID=g12163;
OX371261.1_Lypha_dubia_genome_assembly,_chromosome:_2	AUGUSTUS	mRNA	89408792	89411642	0.15	+	.	ID=g12163.t1;Parent=g12163;
OX371261.1_Lypha_dubia_genome_assembly,_chromosome:_2	AUGUSTUS	start_codon	89408792	89408794	.	+	0	ID=g12163.t1.start1;Parent=g12163.t1;
OX371261.1_Lypha_dubia_genome_assembly,_chromosome:_2	AUGUSTUS	CDS	89408792	89408853	0.45	+	0	ID=g12163.t1.CDS1;Parent=g12163.t1;
OX371261.1_Lypha_dubia_genome_assembly,_chromosome:_2	AUGUSTUS	exon	89408792	89408853	.	+	.	ID=g12163.t1.exon1;Parent=g12163.t1;
OX371261.1_Lypha_dubia_genome_assembly,_chromosome:_2	AUGUSTUS	intron	89408854	89410249	0.15	+	.	ID=g12163.t1.intron1;Parent=g12163.t1;
OX371261.1_Lypha_dubia_genome_assembly,_chromosome:_2	AUGUSTUS	CDS	89410250	89411642	0.38	+	1	ID=g12163.t1.CDS2;Parent=g12163.t1;
OX371261.1_Lypha_dubia_genome_assembly,_chromosome:_2	AUGUSTUS	exon	89410250	89411642	.	+	.	ID=g12163.t1.exon2;Parent=g12163.t1;
OX371261.1_Lypha_dubia_genome_assembly,_chromosome:_2	AUGUSTUS	stop_codon	89411640	89411642	.	+	0	ID=g12163.t1.stop1;Parent=g12163.t1;
OX371261.1_Lypha_dubia_genome_assembly,_chromosome:_2	AUGUSTUS	gene	89418765	89419139	.	+	.	ID=g12164;
OX371261.1_Lypha_dubia_genome_assembly,_chromosome:_2	AUGUSTUS	mRNA	89418765	89419139	0.56	+	.	ID=g12164.t1;Parent=g12164;
OX371261.1_Lypha_dubia_genome_assembly,_chromosome:_2	AUGUSTUS	start_codon	89418765	89418767	.	+	0	ID=g12164.t1.start1;Parent=g12164.t1;
OX371261.1_Lypha_dubia_genome_assembly,_chromosome:_2	AUGUSTUS	CDS	89418765	89419139	0.56	+	0	ID=g12164.t1.CDS1;Parent=g12164.t1;
OX371261.1_Lypha_dubia_genome_assembly,_chromosome:_2	AUGUSTUS	exon	89418765	89419139	.	+	.	ID=g12164.t1.exon1;Parent=g12164.t1;
OX371261.1_Lypha_dubia_genome_assembly,_chromosome:_2	AUGUSTUS	stop_codon	89419137	89419139	.	+	0	ID=g12164.t1.stop1;Parent=g12164.t1;
OX371261.1_Lypha_dubia_genome_assembly,_chromosome:_2	AUGUSTUS	gene	89419167	89419517	.	+	.	ID=g12165;
OX371261.1_Lypha_dubia_genome_assembly,_chromosome:_2	AUGUSTUS	mRNA	89419167	89419517	0.32	+	.	ID=g12165.t1;Parent=g12165;
OX371261.1_Lypha_dubia_genome_assembly,_chromosome:_2	AUGUSTUS	start_codon	89419167	89419169	.	+	0	ID=g12165.t1.start1;Parent=g12165.t1;
OX371261.1_Lypha_dubia_genome_assembly,_chromosome:_2	AUGUSTUS	CDS	89419167	89419517	0.32	+	0	ID=g12165.t1.CDS1;Parent=g12165.t1;
OX371261.1_Lypha_dubia_genome_assembly,_chromosome:_2	AUGUSTUS	exon	89419167	89419517	.	+	.	ID=g12165.t1.exon1;Parent=g12165.t1;
OX371261.1_Lypha_dubia_genome_assembly,_chromosome:_2	AUGUSTUS	stop_codon	89419515	89419517	.	+	0	ID=g12165.t1.stop1;Parent=g12165.t1;
OX371261.1_Lypha_dubia_genome_assembly,_chromosome:_2	AUGUSTUS	gene	89419670	89420248	.	+	.	ID=g12166;
OX371261.1_Lypha_dubia_genome_assembly,_chromosome:_2	AUGUSTUS	mRNA	89419670	89420248	1	+	.	ID=g12166.t1;Parent=g12166;
OX371261.1_Lypha_dubia_genome_assembly,_chromosome:_2	AUGUSTUS	start_codon	89419670	89419672	.	+	0	ID=g12166.t1.start1;Parent=g12166.t1;
OX371261.1_Lypha_dubia_genome_assembly,_chromosome:_2	AUGUSTUS	CDS	89419670	89420248	1	+	0	ID=g12166.t1.CDS1;Parent=g12166.t1;
OX371261.1_Lypha_dubia_genome_assembly,_chromosome:_2	AUGUSTUS	exon	89419670	89420248	.	+	.	ID=g12166.t1.exon1;Parent=g12166.t1;
OX371261.1_Lypha_dubia_genome_assembly,_chromosome:_2	AUGUSTUS	stop_codon	89420246	89420248	.	+	0	ID=g12166.t1.stop1;Parent=g12166.t1;
OX371261.1_Lypha_dubia_genome_assembly,_chromosome:_2	AUGUSTUS	gene	89420451	89422363	.	+	.	ID=g12167;
OX371261.1_Lypha_dubia_genome_assembly,_chromosome:_2	AUGUSTUS	mRNA	89420451	89422363	0.58	+	.	ID=g12167.t1;Parent=g12167;
OX371261.1_Lypha_dubia_genome_assembly,_chromosome:_2	AUGUSTUS	start_codon	89420451	89420453	.	+	0	ID=g12167.t1.start1;Parent=g12167.t1;
OX371261.1_Lypha_dubia_genome_assembly,_chromosome:_2	AUGUSTUS	CDS	89420451	89420462	0.95	+	0	ID=g12167.t1.CDS1;Parent=g12167.t1;
OX371261.1_Lypha_dubia_genome_assembly,_chromosome:_2	AUGUSTUS	exon	89420451	89420462	.	+	.	ID=g12167.t1.exon1;Parent=g12167.t1;
OX371261.1_Lypha_dubia_genome_assembly,_chromosome:_2	AUGUSTUS	intron	89420463	89420619	0.95	+	.	ID=g12167.t1.intron1;Parent=g12167.t1;
OX371261.1_Lypha_dubia_genome_assembly,_chromosome:_2	AUGUSTUS	CDS	89420620	89420941	0.64	+	0	ID=g12167.t1.CDS2;Parent=g12167.t1;
OX371261.1_Lypha_dubia_genome_assembly,_chromosome:_2	AUGUSTUS	exon	89420620	89420941	.	+	.	ID=g12167.t1.exon2;Parent=g12167.t1;
OX371261.1_Lypha_dubia_genome_assembly,_chromosome:_2	AUGUSTUS	intron	89420942	89421060	0.63	+	.	ID=g12167.t1.intron2;Parent=g12167.t1;
OX371261.1_Lypha_dubia_genome_assembly,_chromosome:_2	AUGUSTUS	CDS	89421061	89421901	0.63	+	2	ID=g12167.t1.CDS3;Parent=g12167.t1;
OX371261.1_Lypha_dubia_genome_assembly,_chromosome:_2	AUGUSTUS	exon	89421061	89421901	.	+	.	ID=g12167.t1.exon3;Parent=g12167.t1;
OX371261.1_Lypha_dubia_genome_assembly,_chromosome:_2	AUGUSTUS	intron	89421902	89421981	0.97	+	.	ID=g12167.t1.intron3;Parent=g12167.t1;
OX371261.1_Lypha_dubia_genome_assembly,_chromosome:_2	AUGUSTUS	CDS	89421982	89422363	0.92	+	1	ID=g12167.t1.CDS4;Parent=g12167.t1;
OX371261.1_Lypha_dubia_genome_assembly,_chromosome:_2	AUGUSTUS	exon	89421982	89422363	.	+	.	ID=g12167.t1.exon4;Parent=g12167.t1;
OX371261.1_Lypha_dubia_genome_assembly,_chromosome:_2	AUGUSTUS	stop_codon	89422361	89422363	.	+	0	ID=g12167.t1.stop1;Parent=g12167.t1;
OX371261.1_Lypha_dubia_genome_assembly,_chromosome:_2	AUGUSTUS	gene	89423296	89423901	.	+	.	ID=g12168;
OX371261.1_Lypha_dubia_genome_assembly,_chromosome:_2	AUGUSTUS	mRNA	89423296	89423901	0.52	+	.	ID=g12168.t1;Parent=g12168;
OX371261.1_Lypha_dubia_genome_assembly,_chromosome:_2	AUGUSTUS	start_codon	89423296	89423298	.	+	0	ID=g12168.t1.start1;Parent=g12168.t1;
OX371261.1_Lypha_dubia_genome_assembly,_chromosome:_2	AUGUSTUS	CDS	89423296	89423531	0.52	+	0	ID=g12168.t1.CDS1;Parent=g12168.t1;
OX371261.1_Lypha_dubia_genome_assembly,_chromosome:_2	AUGUSTUS	exon	89423296	89423531	.	+	.	ID=g12168.t1.exon1;Parent=g12168.t1;
OX371261.1_Lypha_dubia_genome_assembly,_chromosome:_2	AUGUSTUS	intron	89423532	89423627	0.64	+	.	ID=g12168.t1.intron1;Parent=g12168.t1;
OX371261.1_Lypha_dubia_genome_assembly,_chromosome:_2	AUGUSTUS	CDS	89423628	89423901	0.75	+	1	ID=g12168.t1.CDS2;Parent=g12168.t1;
OX371261.1_Lypha_dubia_genome_assembly,_chromosome:_2	AUGUSTUS	exon	89423628	89423901	.	+	.	ID=g12168.t1.exon2;Parent=g12168.t1;
OX371261.1_Lypha_dubia_genome_assembly,_chromosome:_2	AUGUSTUS	stop_codon	89423899	89423901	.	+	0	ID=g12168.t1.stop1;Parent=g12168.t1;
OX371261.1_Lypha_dubia_genome_assembly,_chromosome:_2	AUGUSTUS	gene	89444081	89445877	.	+	.	ID=g12169;
OX371261.1_Lypha_dubia_genome_assembly,_chromosome:_2	AUGUSTUS	mRNA	89444081	89445877	1	+	.	ID=g12169.t1;Parent=g12169;
OX371261.1_Lypha_dubia_genome_assembly,_chromosome:_2	AUGUSTUS	start_codon	89444081	89444083	.	+	0	ID=g12169.t1.start1;Parent=g12169.t1;
OX371261.1_Lypha_dubia_genome_assembly,_chromosome:_2	AUGUSTUS	CDS	89444081	89444271	1	+	0	ID=g12169.t1.CDS1;Parent=g12169.t1;
OX371261.1_Lypha_dubia_genome_assembly,_chromosome:_2	AUGUSTUS	exon	89444081	89444271	.	+	.	ID=g12169.t1.exon1;Parent=g12169.t1;
OX371261.1_Lypha_dubia_genome_assembly,_chromosome:_2	AUGUSTUS	intron	89444272	89444333	1	+	.	ID=g12169.t1.intron1;Parent=g12169.t1;
OX371261.1_Lypha_dubia_genome_assembly,_chromosome:_2	AUGUSTUS	CDS	89444334	89444706	1	+	1	ID=g12169.t1.CDS2;Parent=g12169.t1;
OX371261.1_Lypha_dubia_genome_assembly,_chromosome:_2	AUGUSTUS	exon	89444334	89444706	.	+	.	ID=g12169.t1.exon2;Parent=g12169.t1;
OX371261.1_Lypha_dubia_genome_assembly,_chromosome:_2	AUGUSTUS	intron	89444707	89444784	1	+	.	ID=g12169.t1.intron2;Parent=g12169.t1;
OX371261.1_Lypha_dubia_genome_assembly,_chromosome:_2	AUGUSTUS	CDS	89444785	89445207	1	+	0	ID=g12169.t1.CDS3;Parent=g12169.t1;
OX371261.1_Lypha_dubia_genome_assembly,_chromosome:_2	AUGUSTUS	exon	89444785	89445207	.	+	.	ID=g12169.t1.exon3;Parent=g12169.t1;
OX371261.1_Lypha_dubia_genome_assembly,_chromosome:_2	AUGUSTUS	intron	89445208	89445259	1	+	.	ID=g12169.t1.intron3;Parent=g12169.t1;
OX371261.1_Lypha_dubia_genome_assembly,_chromosome:_2	AUGUSTUS	CDS	89445260	89445702	1	+	0	ID=g12169.t1.CDS4;Parent=g12169.t1;
OX371261.1_Lypha_dubia_genome_assembly,_chromosome:_2	AUGUSTUS	exon	89445260	89445702	.	+	.	ID=g12169.t1.exon4;Parent=g12169.t1;
OX371261.1_Lypha_dubia_genome_assembly,_chromosome:_2	AUGUSTUS	intron	89445703	89445771	1	+	.	ID=g12169.t1.intron4;Parent=g12169.t1;
OX371261.1_Lypha_dubia_genome_assembly,_chromosome:_2	AUGUSTUS	CDS	89445772	89445877	1	+	1	ID=g12169.t1.CDS5;Parent=g12169.t1;
OX371261.1_Lypha_dubia_genome_assembly,_chromosome:_2	AUGUSTUS	exon	89445772	89445877	.	+	.	ID=g12169.t1.exon5;Parent=g12169.t1;
OX371261.1_Lypha_dubia_genome_assembly,_chromosome:_2	AUGUSTUS	stop_codon	89445875	89445877	.	+	0	ID=g12169.t1.stop1;Parent=g12169.t1;
OX371261.1_Lypha_dubia_genome_assembly,_chromosome:_2	AUGUSTUS	gene	89448977	89452201	.	-	.	ID=g12170;
OX371261.1_Lypha_dubia_genome_assembly,_chromosome:_2	AUGUSTUS	mRNA	89448977	89452201	1	-	.	ID=g12170.t1;Parent=g12170;
OX371261.1_Lypha_dubia_genome_assembly,_chromosome:_2	AUGUSTUS	stop_codon	89448977	89448979	.	-	0	ID=g12170.t1.stop1;Parent=g12170.t1;
OX371261.1_Lypha_dubia_genome_assembly,_chromosome:_2	AUGUSTUS	CDS	89448977	89451048	1	-	2	ID=g12170.t1.CDS1;Parent=g12170.t1;
OX371261.1_Lypha_dubia_genome_assembly,_chromosome:_2	AUGUSTUS	exon	89448977	89451048	.	-	.	ID=g12170.t1.exon1;Parent=g12170.t1;
OX371261.1_Lypha_dubia_genome_assembly,_chromosome:_2	AUGUSTUS	intron	89451049	89451144	1	-	.	ID=g12170.t1.intron1;Parent=g12170.t1;
OX371261.1_Lypha_dubia_genome_assembly,_chromosome:_2	AUGUSTUS	CDS	89451145	89452031	1	-	1	ID=g12170.t1.CDS2;Parent=g12170.t1;
OX371261.1_Lypha_dubia_genome_assembly,_chromosome:_2	AUGUSTUS	exon	89451145	89452031	.	-	.	ID=g12170.t1.exon2;Parent=g12170.t1;
OX371261.1_Lypha_dubia_genome_assembly,_chromosome:_2	AUGUSTUS	intron	89452032	89452088	1	-	.	ID=g12170.t1.intron2;Parent=g12170.t1;
OX371261.1_Lypha_dubia_genome_assembly,_chromosome:_2	AUGUSTUS	CDS	89452089	89452201	1	-	0	ID=g12170.t1.CDS3;Parent=g12170.t1;
OX371261.1_Lypha_dubia_genome_assembly,_chromosome:_2	AUGUSTUS	exon	89452089	89452201	.	-	.	ID=g12170.t1.exon3;Parent=g12170.t1;
OX371261.1_Lypha_dubia_genome_assembly,_chromosome:_2	AUGUSTUS	start_codon	89452199	89452201	.	-	0	ID=g12170.t1.start1;Parent=g12170.t1;
OX371261.1_Lypha_dubia_genome_assembly,_chromosome:_2	AUGUSTUS	gene	89483137	89483460	.	-	.	ID=g12171;
OX371261.1_Lypha_dubia_genome_assembly,_chromosome:_2	AUGUSTUS	mRNA	89483137	89483460	0.93	-	.	ID=g12171.t1;Parent=g12171;
OX371261.1_Lypha_dubia_genome_assembly,_chromosome:_2	AUGUSTUS	stop_codon	89483137	89483139	.	-	0	ID=g12171.t1.stop1;Parent=g12171.t1;
OX371261.1_Lypha_dubia_genome_assembly,_chromosome:_2	AUGUSTUS	CDS	89483137	89483460	0.93	-	0	ID=g12171.t1.CDS1;Parent=g12171.t1;
OX371261.1_Lypha_dubia_genome_assembly,_chromosome:_2	AUGUSTUS	exon	89483137	89483460	.	-	.	ID=g12171.t1.exon1;Parent=g12171.t1;
OX371261.1_Lypha_dubia_genome_assembly,_chromosome:_2	AUGUSTUS	start_codon	89483458	89483460	.	-	0	ID=g12171.t1.start1;Parent=g12171.t1;
OX371261.1_Lypha_dubia_genome_assembly,_chromosome:_2	AUGUSTUS	gene	89483541	89484346	.	-	.	ID=g12172;
OX371261.1_Lypha_dubia_genome_assembly,_chromosome:_2	AUGUSTUS	mRNA	89483541	89484346	1	-	.	ID=g12172.t1;Parent=g12172;
OX371261.1_Lypha_dubia_genome_assembly,_chromosome:_2	AUGUSTUS	stop_codon	89483541	89483543	.	-	0	ID=g12172.t1.stop1;Parent=g12172.t1;
OX371261.1_Lypha_dubia_genome_assembly,_chromosome:_2	AUGUSTUS	CDS	89483541	89484250	1	-	2	ID=g12172.t1.CDS1;Parent=g12172.t1;
OX371261.1_Lypha_dubia_genome_assembly,_chromosome:_2	AUGUSTUS	exon	89483541	89484250	.	-	.	ID=g12172.t1.exon1;Parent=g12172.t1;
OX371261.1_Lypha_dubia_genome_assembly,_chromosome:_2	AUGUSTUS	intron	89484251	89484315	1	-	.	ID=g12172.t1.intron1;Parent=g12172.t1;
OX371261.1_Lypha_dubia_genome_assembly,_chromosome:_2	AUGUSTUS	CDS	89484316	89484346	1	-	0	ID=g12172.t1.CDS2;Parent=g12172.t1;
OX371261.1_Lypha_dubia_genome_assembly,_chromosome:_2	AUGUSTUS	exon	89484316	89484346	.	-	.	ID=g12172.t1.exon2;Parent=g12172.t1;
OX371261.1_Lypha_dubia_genome_assembly,_chromosome:_2	AUGUSTUS	start_codon	89484344	89484346	.	-	0	ID=g12172.t1.start1;Parent=g12172.t1;
OX371261.1_Lypha_dubia_genome_assembly,_chromosome:_2	AUGUSTUS	gene	89497828	89503111	.	-	.	ID=g12173;
OX371261.1_Lypha_dubia_genome_assembly,_chromosome:_2	AUGUSTUS	mRNA	89497828	89503111	0.47	-	.	ID=g12173.t1;Parent=g12173;
OX371261.1_Lypha_dubia_genome_assembly,_chromosome:_2	AUGUSTUS	stop_codon	89497828	89497830	.	-	0	ID=g12173.t1.stop1;Parent=g12173.t1;
OX371261.1_Lypha_dubia_genome_assembly,_chromosome:_2	AUGUSTUS	CDS	89497828	89498253	1	-	0	ID=g12173.t1.CDS1;Parent=g12173.t1;
OX371261.1_Lypha_dubia_genome_assembly,_chromosome:_2	AUGUSTUS	exon	89497828	89498253	.	-	.	ID=g12173.t1.exon1;Parent=g12173.t1;
OX371261.1_Lypha_dubia_genome_assembly,_chromosome:_2	AUGUSTUS	intron	89498254	89498321	1	-	.	ID=g12173.t1.intron1;Parent=g12173.t1;
OX371261.1_Lypha_dubia_genome_assembly,_chromosome:_2	AUGUSTUS	CDS	89498322	89498440	0.86	-	2	ID=g12173.t1.CDS2;Parent=g12173.t1;
OX371261.1_Lypha_dubia_genome_assembly,_chromosome:_2	AUGUSTUS	exon	89498322	89498440	.	-	.	ID=g12173.t1.exon2;Parent=g12173.t1;
OX371261.1_Lypha_dubia_genome_assembly,_chromosome:_2	AUGUSTUS	intron	89498441	89502495	0.47	-	.	ID=g12173.t1.intron2;Parent=g12173.t1;
OX371261.1_Lypha_dubia_genome_assembly,_chromosome:_2	AUGUSTUS	CDS	89502496	89503111	0.98	-	0	ID=g12173.t1.CDS3;Parent=g12173.t1;
OX371261.1_Lypha_dubia_genome_assembly,_chromosome:_2	AUGUSTUS	exon	89502496	89503111	.	-	.	ID=g12173.t1.exon3;Parent=g12173.t1;
OX371261.1_Lypha_dubia_genome_assembly,_chromosome:_2	AUGUSTUS	start_codon	89503109	89503111	.	-	0	ID=g12173.t1.start1;Parent=g12173.t1;
OX371261.1_Lypha_dubia_genome_assembly,_chromosome:_2	AUGUSTUS	gene	89503763	89504041	.	-	.	ID=g12174;
OX371261.1_Lypha_dubia_genome_assembly,_chromosome:_2	AUGUSTUS	mRNA	89503763	89504041	1	-	.	ID=g12174.t1;Parent=g12174;
OX371261.1_Lypha_dubia_genome_assembly,_chromosome:_2	AUGUSTUS	stop_codon	89503763	89503765	.	-	0	ID=g12174.t1.stop1;Parent=g12174.t1;
OX371261.1_Lypha_dubia_genome_assembly,_chromosome:_2	AUGUSTUS	CDS	89503763	89504041	1	-	0	ID=g12174.t1.CDS1;Parent=g12174.t1;
OX371261.1_Lypha_dubia_genome_assembly,_chromosome:_2	AUGUSTUS	exon	89503763	89504041	.	-	.	ID=g12174.t1.exon1;Parent=g12174.t1;
OX371261.1_Lypha_dubia_genome_assembly,_chromosome:_2	AUGUSTUS	start_codon	89504039	89504041	.	-	0	ID=g12174.t1.start1;Parent=g12174.t1;
OX371261.1_Lypha_dubia_genome_assembly,_chromosome:_2	AUGUSTUS	mRNA	89503763	89503978	0.96	-	.	ID=g12174.t2;Parent=g12174;
OX371261.1_Lypha_dubia_genome_assembly,_chromosome:_2	AUGUSTUS	stop_codon	89503763	89503765	.	-	0	ID=g12174.t2.stop1;Parent=g12174.t2;
OX371261.1_Lypha_dubia_genome_assembly,_chromosome:_2	AUGUSTUS	CDS	89503763	89503978	0.96	-	0	ID=g12174.t2.CDS1;Parent=g12174.t2;
OX371261.1_Lypha_dubia_genome_assembly,_chromosome:_2	AUGUSTUS	exon	89503763	89503978	.	-	.	ID=g12174.t2.exon1;Parent=g12174.t2;
OX371261.1_Lypha_dubia_genome_assembly,_chromosome:_2	AUGUSTUS	start_codon	89503976	89503978	.	-	0	ID=g12174.t2.start1;Parent=g12174.t2;
OX371261.1_Lypha_dubia_genome_assembly,_chromosome:_2	AUGUSTUS	gene	89504266	89504568	.	-	.	ID=g12175;
OX371261.1_Lypha_dubia_genome_assembly,_chromosome:_2	AUGUSTUS	mRNA	89504266	89504568	1	-	.	ID=g12175.t1;Parent=g12175;
OX371261.1_Lypha_dubia_genome_assembly,_chromosome:_2	AUGUSTUS	stop_codon	89504266	89504268	.	-	0	ID=g12175.t1.stop1;Parent=g12175.t1;
OX371261.1_Lypha_dubia_genome_assembly,_chromosome:_2	AUGUSTUS	CDS	89504266	89504568	1	-	0	ID=g12175.t1.CDS1;Parent=g12175.t1;
OX371261.1_Lypha_dubia_genome_assembly,_chromosome:_2	AUGUSTUS	exon	89504266	89504568	.	-	.	ID=g12175.t1.exon1;Parent=g12175.t1;
OX371261.1_Lypha_dubia_genome_assembly,_chromosome:_2	AUGUSTUS	start_codon	89504566	89504568	.	-	0	ID=g12175.t1.start1;Parent=g12175.t1;
OX371261.1_Lypha_dubia_genome_assembly,_chromosome:_2	AUGUSTUS	gene	89504632	89505171	.	-	.	ID=g12176;
OX371261.1_Lypha_dubia_genome_assembly,_chromosome:_2	AUGUSTUS	mRNA	89504632	89505171	1	-	.	ID=g12176.t1;Parent=g12176;
OX371261.1_Lypha_dubia_genome_assembly,_chromosome:_2	AUGUSTUS	stop_codon	89504632	89504634	.	-	0	ID=g12176.t1.stop1;Parent=g12176.t1;
OX371261.1_Lypha_dubia_genome_assembly,_chromosome:_2	AUGUSTUS	CDS	89504632	89505171	1	-	0	ID=g12176.t1.CDS1;Parent=g12176.t1;
OX371261.1_Lypha_dubia_genome_assembly,_chromosome:_2	AUGUSTUS	exon	89504632	89505171	.	-	.	ID=g12176.t1.exon1;Parent=g12176.t1;
OX371261.1_Lypha_dubia_genome_assembly,_chromosome:_2	AUGUSTUS	start_codon	89505169	89505171	.	-	0	ID=g12176.t1.start1;Parent=g12176.t1;
OX371261.1_Lypha_dubia_genome_assembly,_chromosome:_2	AUGUSTUS	gene	89512722	89513980	.	+	.	ID=g12177;
OX371261.1_Lypha_dubia_genome_assembly,_chromosome:_2	AUGUSTUS	mRNA	89512722	89513980	0.92	+	.	ID=g12177.t1;Parent=g12177;
OX371261.1_Lypha_dubia_genome_assembly,_chromosome:_2	AUGUSTUS	start_codon	89512722	89512724	.	+	0	ID=g12177.t1.start1;Parent=g12177.t1;
OX371261.1_Lypha_dubia_genome_assembly,_chromosome:_2	AUGUSTUS	CDS	89512722	89512806	1	+	0	ID=g12177.t1.CDS1;Parent=g12177.t1;
OX371261.1_Lypha_dubia_genome_assembly,_chromosome:_2	AUGUSTUS	exon	89512722	89512806	.	+	.	ID=g12177.t1.exon1;Parent=g12177.t1;
OX371261.1_Lypha_dubia_genome_assembly,_chromosome:_2	AUGUSTUS	intron	89512807	89512862	1	+	.	ID=g12177.t1.intron1;Parent=g12177.t1;
OX371261.1_Lypha_dubia_genome_assembly,_chromosome:_2	AUGUSTUS	CDS	89512863	89513010	0.92	+	2	ID=g12177.t1.CDS2;Parent=g12177.t1;
OX371261.1_Lypha_dubia_genome_assembly,_chromosome:_2	AUGUSTUS	exon	89512863	89513010	.	+	.	ID=g12177.t1.exon2;Parent=g12177.t1;
OX371261.1_Lypha_dubia_genome_assembly,_chromosome:_2	AUGUSTUS	intron	89513011	89513949	0.92	+	.	ID=g12177.t1.intron2;Parent=g12177.t1;
OX371261.1_Lypha_dubia_genome_assembly,_chromosome:_2	AUGUSTUS	CDS	89513950	89513980	0.95	+	1	ID=g12177.t1.CDS3;Parent=g12177.t1;
OX371261.1_Lypha_dubia_genome_assembly,_chromosome:_2	AUGUSTUS	exon	89513950	89513980	.	+	.	ID=g12177.t1.exon3;Parent=g12177.t1;
OX371261.1_Lypha_dubia_genome_assembly,_chromosome:_2	AUGUSTUS	stop_codon	89513978	89513980	.	+	0	ID=g12177.t1.stop1;Parent=g12177.t1;
OX371261.1_Lypha_dubia_genome_assembly,_chromosome:_2	AUGUSTUS	gene	89515184	89515675	.	-	.	ID=g12178;
OX371261.1_Lypha_dubia_genome_assembly,_chromosome:_2	AUGUSTUS	mRNA	89515184	89515675	1	-	.	ID=g12178.t1;Parent=g12178;
OX371261.1_Lypha_dubia_genome_assembly,_chromosome:_2	AUGUSTUS	stop_codon	89515184	89515186	.	-	0	ID=g12178.t1.stop1;Parent=g12178.t1;
OX371261.1_Lypha_dubia_genome_assembly,_chromosome:_2	AUGUSTUS	CDS	89515184	89515675	1	-	0	ID=g12178.t1.CDS1;Parent=g12178.t1;
OX371261.1_Lypha_dubia_genome_assembly,_chromosome:_2	AUGUSTUS	exon	89515184	89515675	.	-	.	ID=g12178.t1.exon1;Parent=g12178.t1;
OX371261.1_Lypha_dubia_genome_assembly,_chromosome:_2	AUGUSTUS	start_codon	89515673	89515675	.	-	0	ID=g12178.t1.start1;Parent=g12178.t1;
OX371261.1_Lypha_dubia_genome_assembly,_chromosome:_2	AUGUSTUS	gene	89515716	89516785	.	-	.	ID=g12179;
OX371261.1_Lypha_dubia_genome_assembly,_chromosome:_2	AUGUSTUS	mRNA	89515716	89516785	0.98	-	.	ID=g12179.t1;Parent=g12179;
OX371261.1_Lypha_dubia_genome_assembly,_chromosome:_2	AUGUSTUS	stop_codon	89515716	89515718	.	-	0	ID=g12179.t1.stop1;Parent=g12179.t1;
OX371261.1_Lypha_dubia_genome_assembly,_chromosome:_2	AUGUSTUS	CDS	89515716	89515783	1	-	2	ID=g12179.t1.CDS1;Parent=g12179.t1;
OX371261.1_Lypha_dubia_genome_assembly,_chromosome:_2	AUGUSTUS	exon	89515716	89515783	.	-	.	ID=g12179.t1.exon1;Parent=g12179.t1;
OX371261.1_Lypha_dubia_genome_assembly,_chromosome:_2	AUGUSTUS	intron	89515784	89515858	1	-	.	ID=g12179.t1.intron1;Parent=g12179.t1;
OX371261.1_Lypha_dubia_genome_assembly,_chromosome:_2	AUGUSTUS	CDS	89515859	89516039	1	-	0	ID=g12179.t1.CDS2;Parent=g12179.t1;
OX371261.1_Lypha_dubia_genome_assembly,_chromosome:_2	AUGUSTUS	exon	89515859	89516039	.	-	.	ID=g12179.t1.exon2;Parent=g12179.t1;
OX371261.1_Lypha_dubia_genome_assembly,_chromosome:_2	AUGUSTUS	intron	89516040	89516099	1	-	.	ID=g12179.t1.intron2;Parent=g12179.t1;
OX371261.1_Lypha_dubia_genome_assembly,_chromosome:_2	AUGUSTUS	CDS	89516100	89516208	1	-	1	ID=g12179.t1.CDS3;Parent=g12179.t1;
OX371261.1_Lypha_dubia_genome_assembly,_chromosome:_2	AUGUSTUS	exon	89516100	89516208	.	-	.	ID=g12179.t1.exon3;Parent=g12179.t1;
OX371261.1_Lypha_dubia_genome_assembly,_chromosome:_2	AUGUSTUS	intron	89516209	89516765	0.98	-	.	ID=g12179.t1.intron3;Parent=g12179.t1;
OX371261.1_Lypha_dubia_genome_assembly,_chromosome:_2	AUGUSTUS	CDS	89516766	89516785	0.98	-	0	ID=g12179.t1.CDS4;Parent=g12179.t1;
OX371261.1_Lypha_dubia_genome_assembly,_chromosome:_2	AUGUSTUS	exon	89516766	89516785	.	-	.	ID=g12179.t1.exon4;Parent=g12179.t1;
OX371261.1_Lypha_dubia_genome_assembly,_chromosome:_2	AUGUSTUS	start_codon	89516783	89516785	.	-	0	ID=g12179.t1.start1;Parent=g12179.t1;
OX371261.1_Lypha_dubia_genome_assembly,_chromosome:_2	AUGUSTUS	gene	89517047	89518994	.	+	.	ID=g12180;
OX371261.1_Lypha_dubia_genome_assembly,_chromosome:_2	AUGUSTUS	mRNA	89517047	89518994	0.45	+	.	ID=g12180.t1;Parent=g12180;
OX371261.1_Lypha_dubia_genome_assembly,_chromosome:_2	AUGUSTUS	start_codon	89517047	89517049	.	+	0	ID=g12180.t1.start1;Parent=g12180.t1;
OX371261.1_Lypha_dubia_genome_assembly,_chromosome:_2	AUGUSTUS	CDS	89517047	89517776	0.99	+	0	ID=g12180.t1.CDS1;Parent=g12180.t1;
OX371261.1_Lypha_dubia_genome_assembly,_chromosome:_2	AUGUSTUS	exon	89517047	89517776	.	+	.	ID=g12180.t1.exon1;Parent=g12180.t1;
OX371261.1_Lypha_dubia_genome_assembly,_chromosome:_2	AUGUSTUS	intron	89517777	89517937	0.61	+	.	ID=g12180.t1.intron1;Parent=g12180.t1;
OX371261.1_Lypha_dubia_genome_assembly,_chromosome:_2	AUGUSTUS	CDS	89517938	89517952	0.61	+	2	ID=g12180.t1.CDS2;Parent=g12180.t1;
OX371261.1_Lypha_dubia_genome_assembly,_chromosome:_2	AUGUSTUS	exon	89517938	89517952	.	+	.	ID=g12180.t1.exon2;Parent=g12180.t1;
OX371261.1_Lypha_dubia_genome_assembly,_chromosome:_2	AUGUSTUS	intron	89517953	89518009	1	+	.	ID=g12180.t1.intron2;Parent=g12180.t1;
OX371261.1_Lypha_dubia_genome_assembly,_chromosome:_2	AUGUSTUS	CDS	89518010	89518479	0.61	+	2	ID=g12180.t1.CDS3;Parent=g12180.t1;
OX371261.1_Lypha_dubia_genome_assembly,_chromosome:_2	AUGUSTUS	exon	89518010	89518479	.	+	.	ID=g12180.t1.exon3;Parent=g12180.t1;
OX371261.1_Lypha_dubia_genome_assembly,_chromosome:_2	AUGUSTUS	intron	89518480	89518562	1	+	.	ID=g12180.t1.intron3;Parent=g12180.t1;
OX371261.1_Lypha_dubia_genome_assembly,_chromosome:_2	AUGUSTUS	CDS	89518563	89518871	0.78	+	0	ID=g12180.t1.CDS4;Parent=g12180.t1;
OX371261.1_Lypha_dubia_genome_assembly,_chromosome:_2	AUGUSTUS	exon	89518563	89518871	.	+	.	ID=g12180.t1.exon4;Parent=g12180.t1;
OX371261.1_Lypha_dubia_genome_assembly,_chromosome:_2	AUGUSTUS	intron	89518872	89518943	0.78	+	.	ID=g12180.t1.intron4;Parent=g12180.t1;
OX371261.1_Lypha_dubia_genome_assembly,_chromosome:_2	AUGUSTUS	CDS	89518944	89518994	0.8	+	0	ID=g12180.t1.CDS5;Parent=g12180.t1;
OX371261.1_Lypha_dubia_genome_assembly,_chromosome:_2	AUGUSTUS	exon	89518944	89518994	.	+	.	ID=g12180.t1.exon5;Parent=g12180.t1;
OX371261.1_Lypha_dubia_genome_assembly,_chromosome:_2	AUGUSTUS	stop_codon	89518992	89518994	.	+	0	ID=g12180.t1.stop1;Parent=g12180.t1;
OX371261.1_Lypha_dubia_genome_assembly,_chromosome:_2	AUGUSTUS	gene	89528917	89529849	.	+	.	ID=g12181;
OX371261.1_Lypha_dubia_genome_assembly,_chromosome:_2	AUGUSTUS	mRNA	89528917	89529849	1	+	.	ID=g12181.t1;Parent=g12181;
OX371261.1_Lypha_dubia_genome_assembly,_chromosome:_2	AUGUSTUS	start_codon	89528917	89528919	.	+	0	ID=g12181.t1.start1;Parent=g12181.t1;
OX371261.1_Lypha_dubia_genome_assembly,_chromosome:_2	AUGUSTUS	CDS	89528917	89529849	1	+	0	ID=g12181.t1.CDS1;Parent=g12181.t1;
OX371261.1_Lypha_dubia_genome_assembly,_chromosome:_2	AUGUSTUS	exon	89528917	89529849	.	+	.	ID=g12181.t1.exon1;Parent=g12181.t1;
OX371261.1_Lypha_dubia_genome_assembly,_chromosome:_2	AUGUSTUS	stop_codon	89529847	89529849	.	+	0	ID=g12181.t1.stop1;Parent=g12181.t1;
OX371261.1_Lypha_dubia_genome_assembly,_chromosome:_2	AUGUSTUS	gene	89530440	89532822	.	+	.	ID=g12182;
OX371261.1_Lypha_dubia_genome_assembly,_chromosome:_2	AUGUSTUS	mRNA	89530440	89532822	0.37	+	.	ID=g12182.t1;Parent=g12182;
OX371261.1_Lypha_dubia_genome_assembly,_chromosome:_2	AUGUSTUS	start_codon	89530440	89530442	.	+	0	ID=g12182.t1.start1;Parent=g12182.t1;
OX371261.1_Lypha_dubia_genome_assembly,_chromosome:_2	AUGUSTUS	CDS	89530440	89530530	0.86	+	0	ID=g12182.t1.CDS1;Parent=g12182.t1;
OX371261.1_Lypha_dubia_genome_assembly,_chromosome:_2	AUGUSTUS	exon	89530440	89530530	.	+	.	ID=g12182.t1.exon1;Parent=g12182.t1;
OX371261.1_Lypha_dubia_genome_assembly,_chromosome:_2	AUGUSTUS	intron	89530531	89530621	0.86	+	.	ID=g12182.t1.intron1;Parent=g12182.t1;
OX371261.1_Lypha_dubia_genome_assembly,_chromosome:_2	AUGUSTUS	CDS	89530622	89531478	0.69	+	2	ID=g12182.t1.CDS2;Parent=g12182.t1;
OX371261.1_Lypha_dubia_genome_assembly,_chromosome:_2	AUGUSTUS	exon	89530622	89531478	.	+	.	ID=g12182.t1.exon2;Parent=g12182.t1;
OX371261.1_Lypha_dubia_genome_assembly,_chromosome:_2	AUGUSTUS	intron	89531479	89531796	0.48	+	.	ID=g12182.t1.intron2;Parent=g12182.t1;
OX371261.1_Lypha_dubia_genome_assembly,_chromosome:_2	AUGUSTUS	CDS	89531797	89532822	0.43	+	0	ID=g12182.t1.CDS3;Parent=g12182.t1;
OX371261.1_Lypha_dubia_genome_assembly,_chromosome:_2	AUGUSTUS	exon	89531797	89532822	.	+	.	ID=g12182.t1.exon3;Parent=g12182.t1;
OX371261.1_Lypha_dubia_genome_assembly,_chromosome:_2	AUGUSTUS	stop_codon	89532820	89532822	.	+	0	ID=g12182.t1.stop1;Parent=g12182.t1;
OX371261.1_Lypha_dubia_genome_assembly,_chromosome:_2	AUGUSTUS	gene	89534828	89535823	.	-	.	ID=g12183;
OX371261.1_Lypha_dubia_genome_assembly,_chromosome:_2	AUGUSTUS	mRNA	89534828	89535823	1	-	.	ID=g12183.t1;Parent=g12183;
OX371261.1_Lypha_dubia_genome_assembly,_chromosome:_2	AUGUSTUS	stop_codon	89534828	89534830	.	-	0	ID=g12183.t1.stop1;Parent=g12183.t1;
OX371261.1_Lypha_dubia_genome_assembly,_chromosome:_2	AUGUSTUS	CDS	89534828	89535823	1	-	0	ID=g12183.t1.CDS1;Parent=g12183.t1;
OX371261.1_Lypha_dubia_genome_assembly,_chromosome:_2	AUGUSTUS	exon	89534828	89535823	.	-	.	ID=g12183.t1.exon1;Parent=g12183.t1;
OX371261.1_Lypha_dubia_genome_assembly,_chromosome:_2	AUGUSTUS	start_codon	89535821	89535823	.	-	0	ID=g12183.t1.start1;Parent=g12183.t1;
OX371261.1_Lypha_dubia_genome_assembly,_chromosome:_2	AUGUSTUS	gene	89547324	89547629	.	+	.	ID=g12184;
OX371261.1_Lypha_dubia_genome_assembly,_chromosome:_2	AUGUSTUS	mRNA	89547324	89547629	0.38	+	.	ID=g12184.t1;Parent=g12184;
OX371261.1_Lypha_dubia_genome_assembly,_chromosome:_2	AUGUSTUS	start_codon	89547324	89547326	.	+	0	ID=g12184.t1.start1;Parent=g12184.t1;
OX371261.1_Lypha_dubia_genome_assembly,_chromosome:_2	AUGUSTUS	CDS	89547324	89547483	0.5	+	0	ID=g12184.t1.CDS1;Parent=g12184.t1;
OX371261.1_Lypha_dubia_genome_assembly,_chromosome:_2	AUGUSTUS	exon	89547324	89547483	.	+	.	ID=g12184.t1.exon1;Parent=g12184.t1;
OX371261.1_Lypha_dubia_genome_assembly,_chromosome:_2	AUGUSTUS	intron	89547484	89547537	0.44	+	.	ID=g12184.t1.intron1;Parent=g12184.t1;
OX371261.1_Lypha_dubia_genome_assembly,_chromosome:_2	AUGUSTUS	CDS	89547538	89547629	0.82	+	2	ID=g12184.t1.CDS2;Parent=g12184.t1;
OX371261.1_Lypha_dubia_genome_assembly,_chromosome:_2	AUGUSTUS	exon	89547538	89547629	.	+	.	ID=g12184.t1.exon2;Parent=g12184.t1;
OX371261.1_Lypha_dubia_genome_assembly,_chromosome:_2	AUGUSTUS	stop_codon	89547627	89547629	.	+	0	ID=g12184.t1.stop1;Parent=g12184.t1;
OX371261.1_Lypha_dubia_genome_assembly,_chromosome:_2	AUGUSTUS	gene	89549824	89556298	.	-	.	ID=g12185;
OX371261.1_Lypha_dubia_genome_assembly,_chromosome:_2	AUGUSTUS	mRNA	89549824	89556298	0.98	-	.	ID=g12185.t1;Parent=g12185;
OX371261.1_Lypha_dubia_genome_assembly,_chromosome:_2	AUGUSTUS	stop_codon	89549824	89549826	.	-	0	ID=g12185.t1.stop1;Parent=g12185.t1;
OX371261.1_Lypha_dubia_genome_assembly,_chromosome:_2	AUGUSTUS	CDS	89549824	89550334	0.99	-	1	ID=g12185.t1.CDS1;Parent=g12185.t1;
OX371261.1_Lypha_dubia_genome_assembly,_chromosome:_2	AUGUSTUS	exon	89549824	89550334	.	-	.	ID=g12185.t1.exon1;Parent=g12185.t1;
OX371261.1_Lypha_dubia_genome_assembly,_chromosome:_2	AUGUSTUS	intron	89550335	89555768	0.99	-	.	ID=g12185.t1.intron1;Parent=g12185.t1;
OX371261.1_Lypha_dubia_genome_assembly,_chromosome:_2	AUGUSTUS	CDS	89555769	89556298	0.99	-	0	ID=g12185.t1.CDS2;Parent=g12185.t1;
OX371261.1_Lypha_dubia_genome_assembly,_chromosome:_2	AUGUSTUS	exon	89555769	89556298	.	-	.	ID=g12185.t1.exon2;Parent=g12185.t1;
OX371261.1_Lypha_dubia_genome_assembly,_chromosome:_2	AUGUSTUS	start_codon	89556296	89556298	.	-	0	ID=g12185.t1.start1;Parent=g12185.t1;
OX371261.1_Lypha_dubia_genome_assembly,_chromosome:_2	AUGUSTUS	gene	89558193	89559233	.	+	.	ID=g12186;
OX371261.1_Lypha_dubia_genome_assembly,_chromosome:_2	AUGUSTUS	mRNA	89558193	89559233	0.99	+	.	ID=g12186.t1;Parent=g12186;
OX371261.1_Lypha_dubia_genome_assembly,_chromosome:_2	AUGUSTUS	start_codon	89558193	89558195	.	+	0	ID=g12186.t1.start1;Parent=g12186.t1;
OX371261.1_Lypha_dubia_genome_assembly,_chromosome:_2	AUGUSTUS	CDS	89558193	89559233	0.99	+	0	ID=g12186.t1.CDS1;Parent=g12186.t1;
OX371261.1_Lypha_dubia_genome_assembly,_chromosome:_2	AUGUSTUS	exon	89558193	89559233	.	+	.	ID=g12186.t1.exon1;Parent=g12186.t1;
OX371261.1_Lypha_dubia_genome_assembly,_chromosome:_2	AUGUSTUS	stop_codon	89559231	89559233	.	+	0	ID=g12186.t1.stop1;Parent=g12186.t1;
OX371261.1_Lypha_dubia_genome_assembly,_chromosome:_2	AUGUSTUS	gene	89559259	89560080	.	+	.	ID=g12187;
OX371261.1_Lypha_dubia_genome_assembly,_chromosome:_2	AUGUSTUS	mRNA	89559259	89560080	0.97	+	.	ID=g12187.t1;Parent=g12187;
OX371261.1_Lypha_dubia_genome_assembly,_chromosome:_2	AUGUSTUS	start_codon	89559259	89559261	.	+	0	ID=g12187.t1.start1;Parent=g12187.t1;
OX371261.1_Lypha_dubia_genome_assembly,_chromosome:_2	AUGUSTUS	CDS	89559259	89560080	0.97	+	0	ID=g12187.t1.CDS1;Parent=g12187.t1;
OX371261.1_Lypha_dubia_genome_assembly,_chromosome:_2	AUGUSTUS	exon	89559259	89560080	.	+	.	ID=g12187.t1.exon1;Parent=g12187.t1;
OX371261.1_Lypha_dubia_genome_assembly,_chromosome:_2	AUGUSTUS	stop_codon	89560078	89560080	.	+	0	ID=g12187.t1.stop1;Parent=g12187.t1;
OX371261.1_Lypha_dubia_genome_assembly,_chromosome:_2	AUGUSTUS	mRNA	89559628	89560080	0.68	+	.	ID=g12187.t2;Parent=g12187;
OX371261.1_Lypha_dubia_genome_assembly,_chromosome:_2	AUGUSTUS	start_codon	89559628	89559630	.	+	0	ID=g12187.t2.start1;Parent=g12187.t2;
OX371261.1_Lypha_dubia_genome_assembly,_chromosome:_2	AUGUSTUS	CDS	89559628	89560080	0.68	+	0	ID=g12187.t2.CDS1;Parent=g12187.t2;
OX371261.1_Lypha_dubia_genome_assembly,_chromosome:_2	AUGUSTUS	exon	89559628	89560080	.	+	.	ID=g12187.t2.exon1;Parent=g12187.t2;
OX371261.1_Lypha_dubia_genome_assembly,_chromosome:_2	AUGUSTUS	stop_codon	89560078	89560080	.	+	0	ID=g12187.t2.stop1;Parent=g12187.t2;
OX371261.1_Lypha_dubia_genome_assembly,_chromosome:_2	AUGUSTUS	gene	89560106	89560990	.	+	.	ID=g12188;
OX371261.1_Lypha_dubia_genome_assembly,_chromosome:_2	AUGUSTUS	mRNA	89560106	89560990	1	+	.	ID=g12188.t1;Parent=g12188;
OX371261.1_Lypha_dubia_genome_assembly,_chromosome:_2	AUGUSTUS	start_codon	89560106	89560108	.	+	0	ID=g12188.t1.start1;Parent=g12188.t1;
OX371261.1_Lypha_dubia_genome_assembly,_chromosome:_2	AUGUSTUS	CDS	89560106	89560163	1	+	0	ID=g12188.t1.CDS1;Parent=g12188.t1;
OX371261.1_Lypha_dubia_genome_assembly,_chromosome:_2	AUGUSTUS	exon	89560106	89560163	.	+	.	ID=g12188.t1.exon1;Parent=g12188.t1;
OX371261.1_Lypha_dubia_genome_assembly,_chromosome:_2	AUGUSTUS	intron	89560164	89560231	1	+	.	ID=g12188.t1.intron1;Parent=g12188.t1;
OX371261.1_Lypha_dubia_genome_assembly,_chromosome:_2	AUGUSTUS	CDS	89560232	89560360	1	+	2	ID=g12188.t1.CDS2;Parent=g12188.t1;
OX371261.1_Lypha_dubia_genome_assembly,_chromosome:_2	AUGUSTUS	exon	89560232	89560360	.	+	.	ID=g12188.t1.exon2;Parent=g12188.t1;
OX371261.1_Lypha_dubia_genome_assembly,_chromosome:_2	AUGUSTUS	intron	89560361	89560437	1	+	.	ID=g12188.t1.intron2;Parent=g12188.t1;
OX371261.1_Lypha_dubia_genome_assembly,_chromosome:_2	AUGUSTUS	CDS	89560438	89560619	1	+	2	ID=g12188.t1.CDS3;Parent=g12188.t1;
OX371261.1_Lypha_dubia_genome_assembly,_chromosome:_2	AUGUSTUS	exon	89560438	89560619	.	+	.	ID=g12188.t1.exon3;Parent=g12188.t1;
OX371261.1_Lypha_dubia_genome_assembly,_chromosome:_2	AUGUSTUS	intron	89560620	89560682	1	+	.	ID=g12188.t1.intron3;Parent=g12188.t1;
OX371261.1_Lypha_dubia_genome_assembly,_chromosome:_2	AUGUSTUS	CDS	89560683	89560833	1	+	0	ID=g12188.t1.CDS4;Parent=g12188.t1;
OX371261.1_Lypha_dubia_genome_assembly,_chromosome:_2	AUGUSTUS	exon	89560683	89560833	.	+	.	ID=g12188.t1.exon4;Parent=g12188.t1;
OX371261.1_Lypha_dubia_genome_assembly,_chromosome:_2	AUGUSTUS	intron	89560834	89560892	1	+	.	ID=g12188.t1.intron4;Parent=g12188.t1;
OX371261.1_Lypha_dubia_genome_assembly,_chromosome:_2	AUGUSTUS	CDS	89560893	89560990	1	+	2	ID=g12188.t1.CDS5;Parent=g12188.t1;
OX371261.1_Lypha_dubia_genome_assembly,_chromosome:_2	AUGUSTUS	exon	89560893	89560990	.	+	.	ID=g12188.t1.exon5;Parent=g12188.t1;
OX371261.1_Lypha_dubia_genome_assembly,_chromosome:_2	AUGUSTUS	stop_codon	89560988	89560990	.	+	0	ID=g12188.t1.stop1;Parent=g12188.t1;
OX371261.1_Lypha_dubia_genome_assembly,_chromosome:_2	AUGUSTUS	mRNA	89560106	89560901	1	+	.	ID=g12188.t2;Parent=g12188;
OX371261.1_Lypha_dubia_genome_assembly,_chromosome:_2	AUGUSTUS	start_codon	89560106	89560108	.	+	0	ID=g12188.t2.start1;Parent=g12188.t2;
OX371261.1_Lypha_dubia_genome_assembly,_chromosome:_2	AUGUSTUS	CDS	89560106	89560163	1	+	0	ID=g12188.t2.CDS1;Parent=g12188.t2;
OX371261.1_Lypha_dubia_genome_assembly,_chromosome:_2	AUGUSTUS	exon	89560106	89560163	.	+	.	ID=g12188.t2.exon1;Parent=g12188.t2;
OX371261.1_Lypha_dubia_genome_assembly,_chromosome:_2	AUGUSTUS	intron	89560164	89560231	1	+	.	ID=g12188.t2.intron1;Parent=g12188.t2;
OX371261.1_Lypha_dubia_genome_assembly,_chromosome:_2	AUGUSTUS	CDS	89560232	89560360	1	+	2	ID=g12188.t2.CDS2;Parent=g12188.t2;
OX371261.1_Lypha_dubia_genome_assembly,_chromosome:_2	AUGUSTUS	exon	89560232	89560360	.	+	.	ID=g12188.t2.exon2;Parent=g12188.t2;
OX371261.1_Lypha_dubia_genome_assembly,_chromosome:_2	AUGUSTUS	intron	89560361	89560437	1	+	.	ID=g12188.t2.intron2;Parent=g12188.t2;
OX371261.1_Lypha_dubia_genome_assembly,_chromosome:_2	AUGUSTUS	CDS	89560438	89560619	1	+	2	ID=g12188.t2.CDS3;Parent=g12188.t2;
OX371261.1_Lypha_dubia_genome_assembly,_chromosome:_2	AUGUSTUS	exon	89560438	89560619	.	+	.	ID=g12188.t2.exon3;Parent=g12188.t2;
OX371261.1_Lypha_dubia_genome_assembly,_chromosome:_2	AUGUSTUS	intron	89560620	89560682	1	+	.	ID=g12188.t2.intron3;Parent=g12188.t2;
OX371261.1_Lypha_dubia_genome_assembly,_chromosome:_2	AUGUSTUS	CDS	89560683	89560829	1	+	0	ID=g12188.t2.CDS4;Parent=g12188.t2;
OX371261.1_Lypha_dubia_genome_assembly,_chromosome:_2	AUGUSTUS	exon	89560683	89560829	.	+	.	ID=g12188.t2.exon4;Parent=g12188.t2;
OX371261.1_Lypha_dubia_genome_assembly,_chromosome:_2	AUGUSTUS	intron	89560830	89560892	1	+	.	ID=g12188.t2.intron4;Parent=g12188.t2;
OX371261.1_Lypha_dubia_genome_assembly,_chromosome:_2	AUGUSTUS	CDS	89560893	89560901	1	+	0	ID=g12188.t2.CDS5;Parent=g12188.t2;
OX371261.1_Lypha_dubia_genome_assembly,_chromosome:_2	AUGUSTUS	exon	89560893	89560901	.	+	.	ID=g12188.t2.exon5;Parent=g12188.t2;
OX371261.1_Lypha_dubia_genome_assembly,_chromosome:_2	AUGUSTUS	stop_codon	89560899	89560901	.	+	0	ID=g12188.t2.stop1;Parent=g12188.t2;
OX371261.1_Lypha_dubia_genome_assembly,_chromosome:_2	AUGUSTUS	gene	89582685	89583961	.	-	.	ID=g12189;
OX371261.1_Lypha_dubia_genome_assembly,_chromosome:_2	AUGUSTUS	mRNA	89582685	89583961	0.39	-	.	ID=g12189.t1;Parent=g12189;
OX371261.1_Lypha_dubia_genome_assembly,_chromosome:_2	AUGUSTUS	stop_codon	89582685	89582687	.	-	0	ID=g12189.t1.stop1;Parent=g12189.t1;
OX371261.1_Lypha_dubia_genome_assembly,_chromosome:_2	AUGUSTUS	CDS	89582685	89583232	0.39	-	2	ID=g12189.t1.CDS1;Parent=g12189.t1;
OX371261.1_Lypha_dubia_genome_assembly,_chromosome:_2	AUGUSTUS	exon	89582685	89583232	.	-	.	ID=g12189.t1.exon1;Parent=g12189.t1;
OX371261.1_Lypha_dubia_genome_assembly,_chromosome:_2	AUGUSTUS	intron	89583233	89583318	0.39	-	.	ID=g12189.t1.intron1;Parent=g12189.t1;
OX371261.1_Lypha_dubia_genome_assembly,_chromosome:_2	AUGUSTUS	CDS	89583319	89583961	0.54	-	0	ID=g12189.t1.CDS2;Parent=g12189.t1;
OX371261.1_Lypha_dubia_genome_assembly,_chromosome:_2	AUGUSTUS	exon	89583319	89583961	.	-	.	ID=g12189.t1.exon2;Parent=g12189.t1;
OX371261.1_Lypha_dubia_genome_assembly,_chromosome:_2	AUGUSTUS	start_codon	89583959	89583961	.	-	0	ID=g12189.t1.start1;Parent=g12189.t1;
OX371261.1_Lypha_dubia_genome_assembly,_chromosome:_2	AUGUSTUS	gene	89586700	89587563	.	-	.	ID=g12190;
OX371261.1_Lypha_dubia_genome_assembly,_chromosome:_2	AUGUSTUS	mRNA	89586700	89587563	1	-	.	ID=g12190.t1;Parent=g12190;
OX371261.1_Lypha_dubia_genome_assembly,_chromosome:_2	AUGUSTUS	stop_codon	89586700	89586702	.	-	0	ID=g12190.t1.stop1;Parent=g12190.t1;
OX371261.1_Lypha_dubia_genome_assembly,_chromosome:_2	AUGUSTUS	CDS	89586700	89587563	1	-	0	ID=g12190.t1.CDS1;Parent=g12190.t1;
OX371261.1_Lypha_dubia_genome_assembly,_chromosome:_2	AUGUSTUS	exon	89586700	89587563	.	-	.	ID=g12190.t1.exon1;Parent=g12190.t1;
OX371261.1_Lypha_dubia_genome_assembly,_chromosome:_2	AUGUSTUS	start_codon	89587561	89587563	.	-	0	ID=g12190.t1.start1;Parent=g12190.t1;
OX371261.1_Lypha_dubia_genome_assembly,_chromosome:_2	AUGUSTUS	gene	89587800	89588324	.	-	.	ID=g12191;
OX371261.1_Lypha_dubia_genome_assembly,_chromosome:_2	AUGUSTUS	mRNA	89587800	89588324	1	-	.	ID=g12191.t1;Parent=g12191;
OX371261.1_Lypha_dubia_genome_assembly,_chromosome:_2	AUGUSTUS	stop_codon	89587800	89587802	.	-	0	ID=g12191.t1.stop1;Parent=g12191.t1;
OX371261.1_Lypha_dubia_genome_assembly,_chromosome:_2	AUGUSTUS	CDS	89587800	89588324	1	-	0	ID=g12191.t1.CDS1;Parent=g12191.t1;
OX371261.1_Lypha_dubia_genome_assembly,_chromosome:_2	AUGUSTUS	exon	89587800	89588324	.	-	.	ID=g12191.t1.exon1;Parent=g12191.t1;
OX371261.1_Lypha_dubia_genome_assembly,_chromosome:_2	AUGUSTUS	start_codon	89588322	89588324	.	-	0	ID=g12191.t1.start1;Parent=g12191.t1;
OX371261.1_Lypha_dubia_genome_assembly,_chromosome:_2	AUGUSTUS	gene	89588474	89588959	.	-	.	ID=g12192;
OX371261.1_Lypha_dubia_genome_assembly,_chromosome:_2	AUGUSTUS	mRNA	89588474	89588959	0.56	-	.	ID=g12192.t1;Parent=g12192;
OX371261.1_Lypha_dubia_genome_assembly,_chromosome:_2	AUGUSTUS	stop_codon	89588474	89588476	.	-	0	ID=g12192.t1.stop1;Parent=g12192.t1;
OX371261.1_Lypha_dubia_genome_assembly,_chromosome:_2	AUGUSTUS	CDS	89588474	89588959	0.56	-	0	ID=g12192.t1.CDS1;Parent=g12192.t1;
OX371261.1_Lypha_dubia_genome_assembly,_chromosome:_2	AUGUSTUS	exon	89588474	89588959	.	-	.	ID=g12192.t1.exon1;Parent=g12192.t1;
OX371261.1_Lypha_dubia_genome_assembly,_chromosome:_2	AUGUSTUS	start_codon	89588957	89588959	.	-	0	ID=g12192.t1.start1;Parent=g12192.t1;
OX371261.1_Lypha_dubia_genome_assembly,_chromosome:_2	AUGUSTUS	gene	89596161	89607022	.	+	.	ID=g12193;
OX371261.1_Lypha_dubia_genome_assembly,_chromosome:_2	AUGUSTUS	mRNA	89596161	89607022	0.17	+	.	ID=g12193.t1;Parent=g12193;
OX371261.1_Lypha_dubia_genome_assembly,_chromosome:_2	AUGUSTUS	start_codon	89596161	89596163	.	+	0	ID=g12193.t1.start1;Parent=g12193.t1;
OX371261.1_Lypha_dubia_genome_assembly,_chromosome:_2	AUGUSTUS	CDS	89596161	89596238	0.72	+	0	ID=g12193.t1.CDS1;Parent=g12193.t1;
OX371261.1_Lypha_dubia_genome_assembly,_chromosome:_2	AUGUSTUS	exon	89596161	89596238	.	+	.	ID=g12193.t1.exon1;Parent=g12193.t1;
OX371261.1_Lypha_dubia_genome_assembly,_chromosome:_2	AUGUSTUS	intron	89596239	89596294	0.72	+	.	ID=g12193.t1.intron1;Parent=g12193.t1;
OX371261.1_Lypha_dubia_genome_assembly,_chromosome:_2	AUGUSTUS	CDS	89596295	89596331	0.72	+	0	ID=g12193.t1.CDS2;Parent=g12193.t1;
OX371261.1_Lypha_dubia_genome_assembly,_chromosome:_2	AUGUSTUS	exon	89596295	89596331	.	+	.	ID=g12193.t1.exon2;Parent=g12193.t1;
OX371261.1_Lypha_dubia_genome_assembly,_chromosome:_2	AUGUSTUS	intron	89596332	89596389	1	+	.	ID=g12193.t1.intron2;Parent=g12193.t1;
OX371261.1_Lypha_dubia_genome_assembly,_chromosome:_2	AUGUSTUS	CDS	89596390	89596511	1	+	2	ID=g12193.t1.CDS3;Parent=g12193.t1;
OX371261.1_Lypha_dubia_genome_assembly,_chromosome:_2	AUGUSTUS	exon	89596390	89596511	.	+	.	ID=g12193.t1.exon3;Parent=g12193.t1;
OX371261.1_Lypha_dubia_genome_assembly,_chromosome:_2	AUGUSTUS	intron	89596512	89596621	1	+	.	ID=g12193.t1.intron3;Parent=g12193.t1;
OX371261.1_Lypha_dubia_genome_assembly,_chromosome:_2	AUGUSTUS	CDS	89596622	89596744	1	+	0	ID=g12193.t1.CDS4;Parent=g12193.t1;
OX371261.1_Lypha_dubia_genome_assembly,_chromosome:_2	AUGUSTUS	exon	89596622	89596744	.	+	.	ID=g12193.t1.exon4;Parent=g12193.t1;
OX371261.1_Lypha_dubia_genome_assembly,_chromosome:_2	AUGUSTUS	intron	89596745	89596821	0.69	+	.	ID=g12193.t1.intron4;Parent=g12193.t1;
OX371261.1_Lypha_dubia_genome_assembly,_chromosome:_2	AUGUSTUS	CDS	89596822	89597013	0.38	+	0	ID=g12193.t1.CDS5;Parent=g12193.t1;
OX371261.1_Lypha_dubia_genome_assembly,_chromosome:_2	AUGUSTUS	exon	89596822	89597013	.	+	.	ID=g12193.t1.exon5;Parent=g12193.t1;
OX371261.1_Lypha_dubia_genome_assembly,_chromosome:_2	AUGUSTUS	intron	89597014	89597068	1	+	.	ID=g12193.t1.intron5;Parent=g12193.t1;
OX371261.1_Lypha_dubia_genome_assembly,_chromosome:_2	AUGUSTUS	CDS	89597069	89597087	0.38	+	0	ID=g12193.t1.CDS6;Parent=g12193.t1;
OX371261.1_Lypha_dubia_genome_assembly,_chromosome:_2	AUGUSTUS	exon	89597069	89597087	.	+	.	ID=g12193.t1.exon6;Parent=g12193.t1;
OX371261.1_Lypha_dubia_genome_assembly,_chromosome:_2	AUGUSTUS	intron	89597088	89597194	0.38	+	.	ID=g12193.t1.intron6;Parent=g12193.t1;
OX371261.1_Lypha_dubia_genome_assembly,_chromosome:_2	AUGUSTUS	CDS	89597195	89597409	0.38	+	2	ID=g12193.t1.CDS7;Parent=g12193.t1;
OX371261.1_Lypha_dubia_genome_assembly,_chromosome:_2	AUGUSTUS	exon	89597195	89597409	.	+	.	ID=g12193.t1.exon7;Parent=g12193.t1;
OX371261.1_Lypha_dubia_genome_assembly,_chromosome:_2	AUGUSTUS	intron	89597410	89597470	1	+	.	ID=g12193.t1.intron7;Parent=g12193.t1;
OX371261.1_Lypha_dubia_genome_assembly,_chromosome:_2	AUGUSTUS	CDS	89597471	89597526	0.71	+	0	ID=g12193.t1.CDS8;Parent=g12193.t1;
OX371261.1_Lypha_dubia_genome_assembly,_chromosome:_2	AUGUSTUS	exon	89597471	89597526	.	+	.	ID=g12193.t1.exon8;Parent=g12193.t1;
OX371261.1_Lypha_dubia_genome_assembly,_chromosome:_2	AUGUSTUS	intron	89597527	89606829	0.71	+	.	ID=g12193.t1.intron8;Parent=g12193.t1;
OX371261.1_Lypha_dubia_genome_assembly,_chromosome:_2	AUGUSTUS	CDS	89606830	89607022	0.78	+	1	ID=g12193.t1.CDS9;Parent=g12193.t1;
OX371261.1_Lypha_dubia_genome_assembly,_chromosome:_2	AUGUSTUS	exon	89606830	89607022	.	+	.	ID=g12193.t1.exon9;Parent=g12193.t1;
OX371261.1_Lypha_dubia_genome_assembly,_chromosome:_2	AUGUSTUS	stop_codon	89607020	89607022	.	+	0	ID=g12193.t1.stop1;Parent=g12193.t1;
OX371261.1_Lypha_dubia_genome_assembly,_chromosome:_2	AUGUSTUS	gene	89607228	89611405	.	+	.	ID=g12194;
OX371261.1_Lypha_dubia_genome_assembly,_chromosome:_2	AUGUSTUS	mRNA	89607228	89611405	0.72	+	.	ID=g12194.t1;Parent=g12194;
OX371261.1_Lypha_dubia_genome_assembly,_chromosome:_2	AUGUSTUS	start_codon	89607228	89607230	.	+	0	ID=g12194.t1.start1;Parent=g12194.t1;
OX371261.1_Lypha_dubia_genome_assembly,_chromosome:_2	AUGUSTUS	CDS	89607228	89607395	0.86	+	0	ID=g12194.t1.CDS1;Parent=g12194.t1;
OX371261.1_Lypha_dubia_genome_assembly,_chromosome:_2	AUGUSTUS	exon	89607228	89607395	.	+	.	ID=g12194.t1.exon1;Parent=g12194.t1;
OX371261.1_Lypha_dubia_genome_assembly,_chromosome:_2	AUGUSTUS	intron	89607396	89607457	0.81	+	.	ID=g12194.t1.intron1;Parent=g12194.t1;
OX371261.1_Lypha_dubia_genome_assembly,_chromosome:_2	AUGUSTUS	CDS	89607458	89607494	0.74	+	0	ID=g12194.t1.CDS2;Parent=g12194.t1;
OX371261.1_Lypha_dubia_genome_assembly,_chromosome:_2	AUGUSTUS	exon	89607458	89607494	.	+	.	ID=g12194.t1.exon2;Parent=g12194.t1;
OX371261.1_Lypha_dubia_genome_assembly,_chromosome:_2	AUGUSTUS	intron	89607495	89607696	0.77	+	.	ID=g12194.t1.intron2;Parent=g12194.t1;
OX371261.1_Lypha_dubia_genome_assembly,_chromosome:_2	AUGUSTUS	CDS	89607697	89607930	0.98	+	2	ID=g12194.t1.CDS3;Parent=g12194.t1;
OX371261.1_Lypha_dubia_genome_assembly,_chromosome:_2	AUGUSTUS	exon	89607697	89607930	.	+	.	ID=g12194.t1.exon3;Parent=g12194.t1;
OX371261.1_Lypha_dubia_genome_assembly,_chromosome:_2	AUGUSTUS	intron	89607931	89610167	1	+	.	ID=g12194.t1.intron3;Parent=g12194.t1;
OX371261.1_Lypha_dubia_genome_assembly,_chromosome:_2	AUGUSTUS	CDS	89610168	89610352	1	+	2	ID=g12194.t1.CDS4;Parent=g12194.t1;
OX371261.1_Lypha_dubia_genome_assembly,_chromosome:_2	AUGUSTUS	exon	89610168	89610352	.	+	.	ID=g12194.t1.exon4;Parent=g12194.t1;
OX371261.1_Lypha_dubia_genome_assembly,_chromosome:_2	AUGUSTUS	intron	89610353	89610438	1	+	.	ID=g12194.t1.intron4;Parent=g12194.t1;
OX371261.1_Lypha_dubia_genome_assembly,_chromosome:_2	AUGUSTUS	CDS	89610439	89610709	1	+	0	ID=g12194.t1.CDS5;Parent=g12194.t1;
OX371261.1_Lypha_dubia_genome_assembly,_chromosome:_2	AUGUSTUS	exon	89610439	89610709	.	+	.	ID=g12194.t1.exon5;Parent=g12194.t1;
OX371261.1_Lypha_dubia_genome_assembly,_chromosome:_2	AUGUSTUS	intron	89610710	89610773	1	+	.	ID=g12194.t1.intron5;Parent=g12194.t1;
OX371261.1_Lypha_dubia_genome_assembly,_chromosome:_2	AUGUSTUS	CDS	89610774	89611405	1	+	2	ID=g12194.t1.CDS6;Parent=g12194.t1;
OX371261.1_Lypha_dubia_genome_assembly,_chromosome:_2	AUGUSTUS	exon	89610774	89611405	.	+	.	ID=g12194.t1.exon6;Parent=g12194.t1;
OX371261.1_Lypha_dubia_genome_assembly,_chromosome:_2	AUGUSTUS	stop_codon	89611403	89611405	.	+	0	ID=g12194.t1.stop1;Parent=g12194.t1;
OX371261.1_Lypha_dubia_genome_assembly,_chromosome:_2	AUGUSTUS	gene	89616954	89617448	.	-	.	ID=g12195;
OX371261.1_Lypha_dubia_genome_assembly,_chromosome:_2	AUGUSTUS	mRNA	89616954	89617448	0.58	-	.	ID=g12195.t1;Parent=g12195;
OX371261.1_Lypha_dubia_genome_assembly,_chromosome:_2	AUGUSTUS	stop_codon	89616954	89616956	.	-	0	ID=g12195.t1.stop1;Parent=g12195.t1;
OX371261.1_Lypha_dubia_genome_assembly,_chromosome:_2	AUGUSTUS	CDS	89616954	89617082	1	-	0	ID=g12195.t1.CDS1;Parent=g12195.t1;
OX371261.1_Lypha_dubia_genome_assembly,_chromosome:_2	AUGUSTUS	exon	89616954	89617082	.	-	.	ID=g12195.t1.exon1;Parent=g12195.t1;
OX371261.1_Lypha_dubia_genome_assembly,_chromosome:_2	AUGUSTUS	intron	89617083	89617238	0.6	-	.	ID=g12195.t1.intron1;Parent=g12195.t1;
OX371261.1_Lypha_dubia_genome_assembly,_chromosome:_2	AUGUSTUS	CDS	89617239	89617448	0.58	-	0	ID=g12195.t1.CDS2;Parent=g12195.t1;
OX371261.1_Lypha_dubia_genome_assembly,_chromosome:_2	AUGUSTUS	exon	89617239	89617448	.	-	.	ID=g12195.t1.exon2;Parent=g12195.t1;
OX371261.1_Lypha_dubia_genome_assembly,_chromosome:_2	AUGUSTUS	start_codon	89617446	89617448	.	-	0	ID=g12195.t1.start1;Parent=g12195.t1;
OX371261.1_Lypha_dubia_genome_assembly,_chromosome:_2	AUGUSTUS	gene	89623147	89624440	.	-	.	ID=g12196;
OX371261.1_Lypha_dubia_genome_assembly,_chromosome:_2	AUGUSTUS	mRNA	89623147	89624440	0.99	-	.	ID=g12196.t1;Parent=g12196;
OX371261.1_Lypha_dubia_genome_assembly,_chromosome:_2	AUGUSTUS	stop_codon	89623147	89623149	.	-	0	ID=g12196.t1.stop1;Parent=g12196.t1;
OX371261.1_Lypha_dubia_genome_assembly,_chromosome:_2	AUGUSTUS	CDS	89623147	89623174	0.99	-	1	ID=g12196.t1.CDS1;Parent=g12196.t1;
OX371261.1_Lypha_dubia_genome_assembly,_chromosome:_2	AUGUSTUS	exon	89623147	89623174	.	-	.	ID=g12196.t1.exon1;Parent=g12196.t1;
OX371261.1_Lypha_dubia_genome_assembly,_chromosome:_2	AUGUSTUS	intron	89623175	89623844	0.99	-	.	ID=g12196.t1.intron1;Parent=g12196.t1;
OX371261.1_Lypha_dubia_genome_assembly,_chromosome:_2	AUGUSTUS	CDS	89623845	89624440	1	-	0	ID=g12196.t1.CDS2;Parent=g12196.t1;
OX371261.1_Lypha_dubia_genome_assembly,_chromosome:_2	AUGUSTUS	exon	89623845	89624440	.	-	.	ID=g12196.t1.exon2;Parent=g12196.t1;
OX371261.1_Lypha_dubia_genome_assembly,_chromosome:_2	AUGUSTUS	start_codon	89624438	89624440	.	-	0	ID=g12196.t1.start1;Parent=g12196.t1;
OX371261.1_Lypha_dubia_genome_assembly,_chromosome:_2	AUGUSTUS	gene	89631371	89632669	.	+	.	ID=g12197;
OX371261.1_Lypha_dubia_genome_assembly,_chromosome:_2	AUGUSTUS	mRNA	89631371	89632669	1	+	.	ID=g12197.t1;Parent=g12197;
OX371261.1_Lypha_dubia_genome_assembly,_chromosome:_2	AUGUSTUS	start_codon	89631371	89631373	.	+	0	ID=g12197.t1.start1;Parent=g12197.t1;
OX371261.1_Lypha_dubia_genome_assembly,_chromosome:_2	AUGUSTUS	CDS	89631371	89631409	1	+	0	ID=g12197.t1.CDS1;Parent=g12197.t1;
OX371261.1_Lypha_dubia_genome_assembly,_chromosome:_2	AUGUSTUS	exon	89631371	89631409	.	+	.	ID=g12197.t1.exon1;Parent=g12197.t1;
OX371261.1_Lypha_dubia_genome_assembly,_chromosome:_2	AUGUSTUS	intron	89631410	89631479	1	+	.	ID=g12197.t1.intron1;Parent=g12197.t1;
OX371261.1_Lypha_dubia_genome_assembly,_chromosome:_2	AUGUSTUS	CDS	89631480	89631656	1	+	0	ID=g12197.t1.CDS2;Parent=g12197.t1;
OX371261.1_Lypha_dubia_genome_assembly,_chromosome:_2	AUGUSTUS	exon	89631480	89631656	.	+	.	ID=g12197.t1.exon2;Parent=g12197.t1;
OX371261.1_Lypha_dubia_genome_assembly,_chromosome:_2	AUGUSTUS	intron	89631657	89631709	1	+	.	ID=g12197.t1.intron2;Parent=g12197.t1;
OX371261.1_Lypha_dubia_genome_assembly,_chromosome:_2	AUGUSTUS	CDS	89631710	89631886	1	+	0	ID=g12197.t1.CDS3;Parent=g12197.t1;
OX371261.1_Lypha_dubia_genome_assembly,_chromosome:_2	AUGUSTUS	exon	89631710	89631886	.	+	.	ID=g12197.t1.exon3;Parent=g12197.t1;
OX371261.1_Lypha_dubia_genome_assembly,_chromosome:_2	AUGUSTUS	intron	89631887	89631947	1	+	.	ID=g12197.t1.intron3;Parent=g12197.t1;
OX371261.1_Lypha_dubia_genome_assembly,_chromosome:_2	AUGUSTUS	CDS	89631948	89632007	1	+	0	ID=g12197.t1.CDS4;Parent=g12197.t1;
OX371261.1_Lypha_dubia_genome_assembly,_chromosome:_2	AUGUSTUS	exon	89631948	89632007	.	+	.	ID=g12197.t1.exon4;Parent=g12197.t1;
OX371261.1_Lypha_dubia_genome_assembly,_chromosome:_2	AUGUSTUS	intron	89632008	89632426	1	+	.	ID=g12197.t1.intron4;Parent=g12197.t1;
OX371261.1_Lypha_dubia_genome_assembly,_chromosome:_2	AUGUSTUS	CDS	89632427	89632669	1	+	0	ID=g12197.t1.CDS5;Parent=g12197.t1;
OX371261.1_Lypha_dubia_genome_assembly,_chromosome:_2	AUGUSTUS	exon	89632427	89632669	.	+	.	ID=g12197.t1.exon5;Parent=g12197.t1;
OX371261.1_Lypha_dubia_genome_assembly,_chromosome:_2	AUGUSTUS	stop_codon	89632667	89632669	.	+	0	ID=g12197.t1.stop1;Parent=g12197.t1;
OX371261.1_Lypha_dubia_genome_assembly,_chromosome:_2	AUGUSTUS	gene	89632883	89634354	.	-	.	ID=g12198;
OX371261.1_Lypha_dubia_genome_assembly,_chromosome:_2	AUGUSTUS	mRNA	89632883	89634354	0.95	-	.	ID=g12198.t1;Parent=g12198;
OX371261.1_Lypha_dubia_genome_assembly,_chromosome:_2	AUGUSTUS	stop_codon	89632883	89632885	.	-	0	ID=g12198.t1.stop1;Parent=g12198.t1;
OX371261.1_Lypha_dubia_genome_assembly,_chromosome:_2	AUGUSTUS	CDS	89632883	89633302	1	-	0	ID=g12198.t1.CDS1;Parent=g12198.t1;
OX371261.1_Lypha_dubia_genome_assembly,_chromosome:_2	AUGUSTUS	exon	89632883	89633302	.	-	.	ID=g12198.t1.exon1;Parent=g12198.t1;
OX371261.1_Lypha_dubia_genome_assembly,_chromosome:_2	AUGUSTUS	intron	89633303	89633366	1	-	.	ID=g12198.t1.intron1;Parent=g12198.t1;
OX371261.1_Lypha_dubia_genome_assembly,_chromosome:_2	AUGUSTUS	CDS	89633367	89633614	1	-	2	ID=g12198.t1.CDS2;Parent=g12198.t1;
OX371261.1_Lypha_dubia_genome_assembly,_chromosome:_2	AUGUSTUS	exon	89633367	89633614	.	-	.	ID=g12198.t1.exon2;Parent=g12198.t1;
OX371261.1_Lypha_dubia_genome_assembly,_chromosome:_2	AUGUSTUS	intron	89633615	89633683	1	-	.	ID=g12198.t1.intron2;Parent=g12198.t1;
OX371261.1_Lypha_dubia_genome_assembly,_chromosome:_2	AUGUSTUS	CDS	89633684	89633768	1	-	0	ID=g12198.t1.CDS3;Parent=g12198.t1;
OX371261.1_Lypha_dubia_genome_assembly,_chromosome:_2	AUGUSTUS	exon	89633684	89633768	.	-	.	ID=g12198.t1.exon3;Parent=g12198.t1;
OX371261.1_Lypha_dubia_genome_assembly,_chromosome:_2	AUGUSTUS	intron	89633769	89633868	1	-	.	ID=g12198.t1.intron3;Parent=g12198.t1;
OX371261.1_Lypha_dubia_genome_assembly,_chromosome:_2	AUGUSTUS	CDS	89633869	89634016	1	-	1	ID=g12198.t1.CDS4;Parent=g12198.t1;
OX371261.1_Lypha_dubia_genome_assembly,_chromosome:_2	AUGUSTUS	exon	89633869	89634016	.	-	.	ID=g12198.t1.exon4;Parent=g12198.t1;
OX371261.1_Lypha_dubia_genome_assembly,_chromosome:_2	AUGUSTUS	intron	89634017	89634079	1	-	.	ID=g12198.t1.intron4;Parent=g12198.t1;
OX371261.1_Lypha_dubia_genome_assembly,_chromosome:_2	AUGUSTUS	CDS	89634080	89634354	0.95	-	0	ID=g12198.t1.CDS5;Parent=g12198.t1;
OX371261.1_Lypha_dubia_genome_assembly,_chromosome:_2	AUGUSTUS	exon	89634080	89634354	.	-	.	ID=g12198.t1.exon5;Parent=g12198.t1;
OX371261.1_Lypha_dubia_genome_assembly,_chromosome:_2	AUGUSTUS	start_codon	89634352	89634354	.	-	0	ID=g12198.t1.start1;Parent=g12198.t1;
OX371261.1_Lypha_dubia_genome_assembly,_chromosome:_2	AUGUSTUS	gene	89634618	89636018	.	-	.	ID=g12199;
OX371261.1_Lypha_dubia_genome_assembly,_chromosome:_2	AUGUSTUS	mRNA	89634618	89636018	0.83	-	.	ID=g12199.t1;Parent=g12199;
OX371261.1_Lypha_dubia_genome_assembly,_chromosome:_2	AUGUSTUS	stop_codon	89634618	89634620	.	-	0	ID=g12199.t1.stop1;Parent=g12199.t1;
OX371261.1_Lypha_dubia_genome_assembly,_chromosome:_2	AUGUSTUS	CDS	89634618	89636018	0.83	-	0	ID=g12199.t1.CDS1;Parent=g12199.t1;
OX371261.1_Lypha_dubia_genome_assembly,_chromosome:_2	AUGUSTUS	exon	89634618	89636018	.	-	.	ID=g12199.t1.exon1;Parent=g12199.t1;
OX371261.1_Lypha_dubia_genome_assembly,_chromosome:_2	AUGUSTUS	start_codon	89636016	89636018	.	-	0	ID=g12199.t1.start1;Parent=g12199.t1;
OX371261.1_Lypha_dubia_genome_assembly,_chromosome:_2	AUGUSTUS	gene	89636371	89638131	.	+	.	ID=g12200;
OX371261.1_Lypha_dubia_genome_assembly,_chromosome:_2	AUGUSTUS	mRNA	89636371	89638131	1	+	.	ID=g12200.t1;Parent=g12200;
OX371261.1_Lypha_dubia_genome_assembly,_chromosome:_2	AUGUSTUS	start_codon	89636371	89636373	.	+	0	ID=g12200.t1.start1;Parent=g12200.t1;
OX371261.1_Lypha_dubia_genome_assembly,_chromosome:_2	AUGUSTUS	CDS	89636371	89638131	1	+	0	ID=g12200.t1.CDS1;Parent=g12200.t1;
OX371261.1_Lypha_dubia_genome_assembly,_chromosome:_2	AUGUSTUS	exon	89636371	89638131	.	+	.	ID=g12200.t1.exon1;Parent=g12200.t1;
OX371261.1_Lypha_dubia_genome_assembly,_chromosome:_2	AUGUSTUS	stop_codon	89638129	89638131	.	+	0	ID=g12200.t1.stop1;Parent=g12200.t1;
OX371261.1_Lypha_dubia_genome_assembly,_chromosome:_2	AUGUSTUS	mRNA	89636371	89637730	0.63	+	.	ID=g12200.t2;Parent=g12200;
OX371261.1_Lypha_dubia_genome_assembly,_chromosome:_2	AUGUSTUS	start_codon	89636371	89636373	.	+	0	ID=g12200.t2.start1;Parent=g12200.t2;
OX371261.1_Lypha_dubia_genome_assembly,_chromosome:_2	AUGUSTUS	CDS	89636371	89637649	0.73	+	0	ID=g12200.t2.CDS1;Parent=g12200.t2;
OX371261.1_Lypha_dubia_genome_assembly,_chromosome:_2	AUGUSTUS	exon	89636371	89637649	.	+	.	ID=g12200.t2.exon1;Parent=g12200.t2;
OX371261.1_Lypha_dubia_genome_assembly,_chromosome:_2	AUGUSTUS	intron	89637650	89637701	0.66	+	.	ID=g12200.t2.intron1;Parent=g12200.t2;
OX371261.1_Lypha_dubia_genome_assembly,_chromosome:_2	AUGUSTUS	CDS	89637702	89637730	0.67	+	2	ID=g12200.t2.CDS2;Parent=g12200.t2;
OX371261.1_Lypha_dubia_genome_assembly,_chromosome:_2	AUGUSTUS	exon	89637702	89637730	.	+	.	ID=g12200.t2.exon2;Parent=g12200.t2;
OX371261.1_Lypha_dubia_genome_assembly,_chromosome:_2	AUGUSTUS	stop_codon	89637728	89637730	.	+	0	ID=g12200.t2.stop1;Parent=g12200.t2;
OX371261.1_Lypha_dubia_genome_assembly,_chromosome:_2	AUGUSTUS	gene	89638604	89639881	.	+	.	ID=g12201;
OX371261.1_Lypha_dubia_genome_assembly,_chromosome:_2	AUGUSTUS	mRNA	89638604	89639881	1	+	.	ID=g12201.t1;Parent=g12201;
OX371261.1_Lypha_dubia_genome_assembly,_chromosome:_2	AUGUSTUS	start_codon	89638604	89638606	.	+	0	ID=g12201.t1.start1;Parent=g12201.t1;
OX371261.1_Lypha_dubia_genome_assembly,_chromosome:_2	AUGUSTUS	CDS	89638604	89639881	1	+	0	ID=g12201.t1.CDS1;Parent=g12201.t1;
OX371261.1_Lypha_dubia_genome_assembly,_chromosome:_2	AUGUSTUS	exon	89638604	89639881	.	+	.	ID=g12201.t1.exon1;Parent=g12201.t1;
OX371261.1_Lypha_dubia_genome_assembly,_chromosome:_2	AUGUSTUS	stop_codon	89639879	89639881	.	+	0	ID=g12201.t1.stop1;Parent=g12201.t1;
OX371261.1_Lypha_dubia_genome_assembly,_chromosome:_2	AUGUSTUS	mRNA	89638604	89639249	0.57	+	.	ID=g12201.t2;Parent=g12201;
OX371261.1_Lypha_dubia_genome_assembly,_chromosome:_2	AUGUSTUS	start_codon	89638604	89638606	.	+	0	ID=g12201.t2.start1;Parent=g12201.t2;
OX371261.1_Lypha_dubia_genome_assembly,_chromosome:_2	AUGUSTUS	CDS	89638604	89639014	0.66	+	0	ID=g12201.t2.CDS1;Parent=g12201.t2;
OX371261.1_Lypha_dubia_genome_assembly,_chromosome:_2	AUGUSTUS	exon	89638604	89639014	.	+	.	ID=g12201.t2.exon1;Parent=g12201.t2;
OX371261.1_Lypha_dubia_genome_assembly,_chromosome:_2	AUGUSTUS	intron	89639015	89639132	0.57	+	.	ID=g12201.t2.intron1;Parent=g12201.t2;
OX371261.1_Lypha_dubia_genome_assembly,_chromosome:_2	AUGUSTUS	CDS	89639133	89639249	0.61	+	0	ID=g12201.t2.CDS2;Parent=g12201.t2;
OX371261.1_Lypha_dubia_genome_assembly,_chromosome:_2	AUGUSTUS	exon	89639133	89639249	.	+	.	ID=g12201.t2.exon2;Parent=g12201.t2;
OX371261.1_Lypha_dubia_genome_assembly,_chromosome:_2	AUGUSTUS	stop_codon	89639247	89639249	.	+	0	ID=g12201.t2.stop1;Parent=g12201.t2;
OX371261.1_Lypha_dubia_genome_assembly,_chromosome:_2	AUGUSTUS	gene	89644326	89649514	.	+	.	ID=g12202;
OX371261.1_Lypha_dubia_genome_assembly,_chromosome:_2	AUGUSTUS	mRNA	89644326	89649514	0.64	+	.	ID=g12202.t1;Parent=g12202;
OX371261.1_Lypha_dubia_genome_assembly,_chromosome:_2	AUGUSTUS	start_codon	89644326	89644328	.	+	0	ID=g12202.t1.start1;Parent=g12202.t1;
OX371261.1_Lypha_dubia_genome_assembly,_chromosome:_2	AUGUSTUS	CDS	89644326	89644401	1	+	0	ID=g12202.t1.CDS1;Parent=g12202.t1;
OX371261.1_Lypha_dubia_genome_assembly,_chromosome:_2	AUGUSTUS	exon	89644326	89644401	.	+	.	ID=g12202.t1.exon1;Parent=g12202.t1;
OX371261.1_Lypha_dubia_genome_assembly,_chromosome:_2	AUGUSTUS	intron	89644402	89644507	0.67	+	.	ID=g12202.t1.intron1;Parent=g12202.t1;
OX371261.1_Lypha_dubia_genome_assembly,_chromosome:_2	AUGUSTUS	CDS	89644508	89644559	0.67	+	2	ID=g12202.t1.CDS2;Parent=g12202.t1;
OX371261.1_Lypha_dubia_genome_assembly,_chromosome:_2	AUGUSTUS	exon	89644508	89644559	.	+	.	ID=g12202.t1.exon2;Parent=g12202.t1;
OX371261.1_Lypha_dubia_genome_assembly,_chromosome:_2	AUGUSTUS	intron	89644560	89644649	1	+	.	ID=g12202.t1.intron2;Parent=g12202.t1;
OX371261.1_Lypha_dubia_genome_assembly,_chromosome:_2	AUGUSTUS	CDS	89644650	89644780	1	+	1	ID=g12202.t1.CDS3;Parent=g12202.t1;
OX371261.1_Lypha_dubia_genome_assembly,_chromosome:_2	AUGUSTUS	exon	89644650	89644780	.	+	.	ID=g12202.t1.exon3;Parent=g12202.t1;
OX371261.1_Lypha_dubia_genome_assembly,_chromosome:_2	AUGUSTUS	intron	89644781	89644920	1	+	.	ID=g12202.t1.intron3;Parent=g12202.t1;
OX371261.1_Lypha_dubia_genome_assembly,_chromosome:_2	AUGUSTUS	CDS	89644921	89645132	1	+	2	ID=g12202.t1.CDS4;Parent=g12202.t1;
OX371261.1_Lypha_dubia_genome_assembly,_chromosome:_2	AUGUSTUS	exon	89644921	89645132	.	+	.	ID=g12202.t1.exon4;Parent=g12202.t1;
OX371261.1_Lypha_dubia_genome_assembly,_chromosome:_2	AUGUSTUS	intron	89645133	89649150	0.96	+	.	ID=g12202.t1.intron4;Parent=g12202.t1;
OX371261.1_Lypha_dubia_genome_assembly,_chromosome:_2	AUGUSTUS	CDS	89649151	89649266	0.96	+	0	ID=g12202.t1.CDS5;Parent=g12202.t1;
OX371261.1_Lypha_dubia_genome_assembly,_chromosome:_2	AUGUSTUS	exon	89649151	89649266	.	+	.	ID=g12202.t1.exon5;Parent=g12202.t1;
OX371261.1_Lypha_dubia_genome_assembly,_chromosome:_2	AUGUSTUS	intron	89649267	89649330	1	+	.	ID=g12202.t1.intron5;Parent=g12202.t1;
OX371261.1_Lypha_dubia_genome_assembly,_chromosome:_2	AUGUSTUS	CDS	89649331	89649514	1	+	1	ID=g12202.t1.CDS6;Parent=g12202.t1;
OX371261.1_Lypha_dubia_genome_assembly,_chromosome:_2	AUGUSTUS	exon	89649331	89649514	.	+	.	ID=g12202.t1.exon6;Parent=g12202.t1;
OX371261.1_Lypha_dubia_genome_assembly,_chromosome:_2	AUGUSTUS	stop_codon	89649512	89649514	.	+	0	ID=g12202.t1.stop1;Parent=g12202.t1;
OX371261.1_Lypha_dubia_genome_assembly,_chromosome:_2	AUGUSTUS	gene	89649868	89661110	.	-	.	ID=g12203;
OX371261.1_Lypha_dubia_genome_assembly,_chromosome:_2	AUGUSTUS	mRNA	89649868	89661110	0.31	-	.	ID=g12203.t1;Parent=g12203;
OX371261.1_Lypha_dubia_genome_assembly,_chromosome:_2	AUGUSTUS	stop_codon	89649868	89649870	.	-	0	ID=g12203.t1.stop1;Parent=g12203.t1;
OX371261.1_Lypha_dubia_genome_assembly,_chromosome:_2	AUGUSTUS	CDS	89649868	89649901	0.96	-	1	ID=g12203.t1.CDS1;Parent=g12203.t1;
OX371261.1_Lypha_dubia_genome_assembly,_chromosome:_2	AUGUSTUS	exon	89649868	89649901	.	-	.	ID=g12203.t1.exon1;Parent=g12203.t1;
OX371261.1_Lypha_dubia_genome_assembly,_chromosome:_2	AUGUSTUS	intron	89649902	89649954	0.96	-	.	ID=g12203.t1.intron1;Parent=g12203.t1;
OX371261.1_Lypha_dubia_genome_assembly,_chromosome:_2	AUGUSTUS	CDS	89649955	89649977	0.65	-	0	ID=g12203.t1.CDS2;Parent=g12203.t1;
OX371261.1_Lypha_dubia_genome_assembly,_chromosome:_2	AUGUSTUS	exon	89649955	89649977	.	-	.	ID=g12203.t1.exon2;Parent=g12203.t1;
OX371261.1_Lypha_dubia_genome_assembly,_chromosome:_2	AUGUSTUS	intron	89649978	89650033	0.38	-	.	ID=g12203.t1.intron2;Parent=g12203.t1;
OX371261.1_Lypha_dubia_genome_assembly,_chromosome:_2	AUGUSTUS	CDS	89650034	89650051	0.38	-	0	ID=g12203.t1.CDS3;Parent=g12203.t1;
OX371261.1_Lypha_dubia_genome_assembly,_chromosome:_2	AUGUSTUS	exon	89650034	89650051	.	-	.	ID=g12203.t1.exon3;Parent=g12203.t1;
OX371261.1_Lypha_dubia_genome_assembly,_chromosome:_2	AUGUSTUS	intron	89650052	89650144	1	-	.	ID=g12203.t1.intron3;Parent=g12203.t1;
OX371261.1_Lypha_dubia_genome_assembly,_chromosome:_2	AUGUSTUS	CDS	89650145	89650570	0.65	-	0	ID=g12203.t1.CDS4;Parent=g12203.t1;
OX371261.1_Lypha_dubia_genome_assembly,_chromosome:_2	AUGUSTUS	exon	89650145	89650570	.	-	.	ID=g12203.t1.exon4;Parent=g12203.t1;
OX371261.1_Lypha_dubia_genome_assembly,_chromosome:_2	AUGUSTUS	intron	89650571	89660882	0.57	-	.	ID=g12203.t1.intron4;Parent=g12203.t1;
OX371261.1_Lypha_dubia_genome_assembly,_chromosome:_2	AUGUSTUS	CDS	89660883	89661110	0.57	-	0	ID=g12203.t1.CDS5;Parent=g12203.t1;
OX371261.1_Lypha_dubia_genome_assembly,_chromosome:_2	AUGUSTUS	exon	89660883	89661110	.	-	.	ID=g12203.t1.exon5;Parent=g12203.t1;
OX371261.1_Lypha_dubia_genome_assembly,_chromosome:_2	AUGUSTUS	start_codon	89661108	89661110	.	-	0	ID=g12203.t1.start1;Parent=g12203.t1;
OX371261.1_Lypha_dubia_genome_assembly,_chromosome:_2	AUGUSTUS	gene	89662434	89662736	.	+	.	ID=g12204;
OX371261.1_Lypha_dubia_genome_assembly,_chromosome:_2	AUGUSTUS	mRNA	89662434	89662736	0.99	+	.	ID=g12204.t1;Parent=g12204;
OX371261.1_Lypha_dubia_genome_assembly,_chromosome:_2	AUGUSTUS	start_codon	89662434	89662436	.	+	0	ID=g12204.t1.start1;Parent=g12204.t1;
OX371261.1_Lypha_dubia_genome_assembly,_chromosome:_2	AUGUSTUS	CDS	89662434	89662736	0.99	+	0	ID=g12204.t1.CDS1;Parent=g12204.t1;
OX371261.1_Lypha_dubia_genome_assembly,_chromosome:_2	AUGUSTUS	exon	89662434	89662736	.	+	.	ID=g12204.t1.exon1;Parent=g12204.t1;
OX371261.1_Lypha_dubia_genome_assembly,_chromosome:_2	AUGUSTUS	stop_codon	89662734	89662736	.	+	0	ID=g12204.t1.stop1;Parent=g12204.t1;
OX371261.1_Lypha_dubia_genome_assembly,_chromosome:_2	AUGUSTUS	gene	89685132	89686412	.	-	.	ID=g12205;
OX371261.1_Lypha_dubia_genome_assembly,_chromosome:_2	AUGUSTUS	mRNA	89685132	89686412	0.6	-	.	ID=g12205.t1;Parent=g12205;
OX371261.1_Lypha_dubia_genome_assembly,_chromosome:_2	AUGUSTUS	stop_codon	89685132	89685134	.	-	0	ID=g12205.t1.stop1;Parent=g12205.t1;
OX371261.1_Lypha_dubia_genome_assembly,_chromosome:_2	AUGUSTUS	CDS	89685132	89685520	0.81	-	2	ID=g12205.t1.CDS1;Parent=g12205.t1;
OX371261.1_Lypha_dubia_genome_assembly,_chromosome:_2	AUGUSTUS	exon	89685132	89685520	.	-	.	ID=g12205.t1.exon1;Parent=g12205.t1;
OX371261.1_Lypha_dubia_genome_assembly,_chromosome:_2	AUGUSTUS	intron	89685521	89685579	1	-	.	ID=g12205.t1.intron1;Parent=g12205.t1;
OX371261.1_Lypha_dubia_genome_assembly,_chromosome:_2	AUGUSTUS	CDS	89685580	89685724	1	-	0	ID=g12205.t1.CDS2;Parent=g12205.t1;
OX371261.1_Lypha_dubia_genome_assembly,_chromosome:_2	AUGUSTUS	exon	89685580	89685724	.	-	.	ID=g12205.t1.exon2;Parent=g12205.t1;
OX371261.1_Lypha_dubia_genome_assembly,_chromosome:_2	AUGUSTUS	intron	89685725	89685789	1	-	.	ID=g12205.t1.intron2;Parent=g12205.t1;
OX371261.1_Lypha_dubia_genome_assembly,_chromosome:_2	AUGUSTUS	CDS	89685790	89685805	0.73	-	1	ID=g12205.t1.CDS3;Parent=g12205.t1;
OX371261.1_Lypha_dubia_genome_assembly,_chromosome:_2	AUGUSTUS	exon	89685790	89685805	.	-	.	ID=g12205.t1.exon3;Parent=g12205.t1;
OX371261.1_Lypha_dubia_genome_assembly,_chromosome:_2	AUGUSTUS	intron	89685806	89686290	0.73	-	.	ID=g12205.t1.intron3;Parent=g12205.t1;
OX371261.1_Lypha_dubia_genome_assembly,_chromosome:_2	AUGUSTUS	CDS	89686291	89686412	1	-	0	ID=g12205.t1.CDS4;Parent=g12205.t1;
OX371261.1_Lypha_dubia_genome_assembly,_chromosome:_2	AUGUSTUS	exon	89686291	89686412	.	-	.	ID=g12205.t1.exon4;Parent=g12205.t1;
OX371261.1_Lypha_dubia_genome_assembly,_chromosome:_2	AUGUSTUS	start_codon	89686410	89686412	.	-	0	ID=g12205.t1.start1;Parent=g12205.t1;
OX371261.1_Lypha_dubia_genome_assembly,_chromosome:_2	AUGUSTUS	gene	89698021	89701952	.	-	.	ID=g12206;
OX371261.1_Lypha_dubia_genome_assembly,_chromosome:_2	AUGUSTUS	mRNA	89698021	89701952	0.27	-	.	ID=g12206.t1;Parent=g12206;
OX371261.1_Lypha_dubia_genome_assembly,_chromosome:_2	AUGUSTUS	stop_codon	89698021	89698023	.	-	0	ID=g12206.t1.stop1;Parent=g12206.t1;
OX371261.1_Lypha_dubia_genome_assembly,_chromosome:_2	AUGUSTUS	CDS	89698021	89699015	0.63	-	2	ID=g12206.t1.CDS1;Parent=g12206.t1;
OX371261.1_Lypha_dubia_genome_assembly,_chromosome:_2	AUGUSTUS	exon	89698021	89699015	.	-	.	ID=g12206.t1.exon1;Parent=g12206.t1;
OX371261.1_Lypha_dubia_genome_assembly,_chromosome:_2	AUGUSTUS	intron	89699016	89701936	0.39	-	.	ID=g12206.t1.intron1;Parent=g12206.t1;
OX371261.1_Lypha_dubia_genome_assembly,_chromosome:_2	AUGUSTUS	CDS	89701937	89701952	0.39	-	0	ID=g12206.t1.CDS2;Parent=g12206.t1;
OX371261.1_Lypha_dubia_genome_assembly,_chromosome:_2	AUGUSTUS	exon	89701937	89701952	.	-	.	ID=g12206.t1.exon2;Parent=g12206.t1;
OX371261.1_Lypha_dubia_genome_assembly,_chromosome:_2	AUGUSTUS	start_codon	89701950	89701952	.	-	0	ID=g12206.t1.start1;Parent=g12206.t1;
OX371261.1_Lypha_dubia_genome_assembly,_chromosome:_2	AUGUSTUS	gene	89715926	89716380	.	-	.	ID=g12207;
OX371261.1_Lypha_dubia_genome_assembly,_chromosome:_2	AUGUSTUS	mRNA	89715926	89716380	0.87	-	.	ID=g12207.t1;Parent=g12207;
OX371261.1_Lypha_dubia_genome_assembly,_chromosome:_2	AUGUSTUS	stop_codon	89715926	89715928	.	-	0	ID=g12207.t1.stop1;Parent=g12207.t1;
OX371261.1_Lypha_dubia_genome_assembly,_chromosome:_2	AUGUSTUS	CDS	89715926	89716059	1	-	2	ID=g12207.t1.CDS1;Parent=g12207.t1;
OX371261.1_Lypha_dubia_genome_assembly,_chromosome:_2	AUGUSTUS	exon	89715926	89716059	.	-	.	ID=g12207.t1.exon1;Parent=g12207.t1;
OX371261.1_Lypha_dubia_genome_assembly,_chromosome:_2	AUGUSTUS	intron	89716060	89716119	1	-	.	ID=g12207.t1.intron1;Parent=g12207.t1;
OX371261.1_Lypha_dubia_genome_assembly,_chromosome:_2	AUGUSTUS	CDS	89716120	89716288	0.87	-	0	ID=g12207.t1.CDS2;Parent=g12207.t1;
OX371261.1_Lypha_dubia_genome_assembly,_chromosome:_2	AUGUSTUS	exon	89716120	89716288	.	-	.	ID=g12207.t1.exon2;Parent=g12207.t1;
OX371261.1_Lypha_dubia_genome_assembly,_chromosome:_2	AUGUSTUS	intron	89716289	89716335	0.87	-	.	ID=g12207.t1.intron2;Parent=g12207.t1;
OX371261.1_Lypha_dubia_genome_assembly,_chromosome:_2	AUGUSTUS	CDS	89716336	89716380	1	-	0	ID=g12207.t1.CDS3;Parent=g12207.t1;
OX371261.1_Lypha_dubia_genome_assembly,_chromosome:_2	AUGUSTUS	exon	89716336	89716380	.	-	.	ID=g12207.t1.exon3;Parent=g12207.t1;
OX371261.1_Lypha_dubia_genome_assembly,_chromosome:_2	AUGUSTUS	start_codon	89716378	89716380	.	-	0	ID=g12207.t1.start1;Parent=g12207.t1;
OX371261.1_Lypha_dubia_genome_assembly,_chromosome:_2	AUGUSTUS	gene	89716970	89717360	.	-	.	ID=g12208;
OX371261.1_Lypha_dubia_genome_assembly,_chromosome:_2	AUGUSTUS	mRNA	89716970	89717360	0.87	-	.	ID=g12208.t1;Parent=g12208;
OX371261.1_Lypha_dubia_genome_assembly,_chromosome:_2	AUGUSTUS	stop_codon	89716970	89716972	.	-	0	ID=g12208.t1.stop1;Parent=g12208.t1;
OX371261.1_Lypha_dubia_genome_assembly,_chromosome:_2	AUGUSTUS	CDS	89716970	89717238	0.87	-	2	ID=g12208.t1.CDS1;Parent=g12208.t1;
OX371261.1_Lypha_dubia_genome_assembly,_chromosome:_2	AUGUSTUS	exon	89716970	89717238	.	-	.	ID=g12208.t1.exon1;Parent=g12208.t1;
OX371261.1_Lypha_dubia_genome_assembly,_chromosome:_2	AUGUSTUS	intron	89717239	89717338	0.87	-	.	ID=g12208.t1.intron1;Parent=g12208.t1;
OX371261.1_Lypha_dubia_genome_assembly,_chromosome:_2	AUGUSTUS	CDS	89717339	89717360	0.87	-	0	ID=g12208.t1.CDS2;Parent=g12208.t1;
OX371261.1_Lypha_dubia_genome_assembly,_chromosome:_2	AUGUSTUS	exon	89717339	89717360	.	-	.	ID=g12208.t1.exon2;Parent=g12208.t1;
OX371261.1_Lypha_dubia_genome_assembly,_chromosome:_2	AUGUSTUS	start_codon	89717358	89717360	.	-	0	ID=g12208.t1.start1;Parent=g12208.t1;
OX371261.1_Lypha_dubia_genome_assembly,_chromosome:_2	AUGUSTUS	gene	89717422	89717761	.	-	.	ID=g12209;
OX371261.1_Lypha_dubia_genome_assembly,_chromosome:_2	AUGUSTUS	mRNA	89717422	89717761	0.76	-	.	ID=g12209.t1;Parent=g12209;
OX371261.1_Lypha_dubia_genome_assembly,_chromosome:_2	AUGUSTUS	stop_codon	89717422	89717424	.	-	0	ID=g12209.t1.stop1;Parent=g12209.t1;
OX371261.1_Lypha_dubia_genome_assembly,_chromosome:_2	AUGUSTUS	CDS	89717422	89717676	0.94	-	0	ID=g12209.t1.CDS1;Parent=g12209.t1;
OX371261.1_Lypha_dubia_genome_assembly,_chromosome:_2	AUGUSTUS	exon	89717422	89717676	.	-	.	ID=g12209.t1.exon1;Parent=g12209.t1;
OX371261.1_Lypha_dubia_genome_assembly,_chromosome:_2	AUGUSTUS	intron	89717677	89717731	0.79	-	.	ID=g12209.t1.intron1;Parent=g12209.t1;
OX371261.1_Lypha_dubia_genome_assembly,_chromosome:_2	AUGUSTUS	CDS	89717732	89717761	0.79	-	0	ID=g12209.t1.CDS2;Parent=g12209.t1;
OX371261.1_Lypha_dubia_genome_assembly,_chromosome:_2	AUGUSTUS	exon	89717732	89717761	.	-	.	ID=g12209.t1.exon2;Parent=g12209.t1;
OX371261.1_Lypha_dubia_genome_assembly,_chromosome:_2	AUGUSTUS	start_codon	89717759	89717761	.	-	0	ID=g12209.t1.start1;Parent=g12209.t1;
OX371261.1_Lypha_dubia_genome_assembly,_chromosome:_2	AUGUSTUS	gene	89740248	89745440	.	-	.	ID=g12210;
OX371261.1_Lypha_dubia_genome_assembly,_chromosome:_2	AUGUSTUS	mRNA	89740248	89745440	1	-	.	ID=g12210.t1;Parent=g12210;
OX371261.1_Lypha_dubia_genome_assembly,_chromosome:_2	AUGUSTUS	stop_codon	89740248	89740250	.	-	0	ID=g12210.t1.stop1;Parent=g12210.t1;
OX371261.1_Lypha_dubia_genome_assembly,_chromosome:_2	AUGUSTUS	CDS	89740248	89740433	1	-	0	ID=g12210.t1.CDS1;Parent=g12210.t1;
OX371261.1_Lypha_dubia_genome_assembly,_chromosome:_2	AUGUSTUS	exon	89740248	89740433	.	-	.	ID=g12210.t1.exon1;Parent=g12210.t1;
OX371261.1_Lypha_dubia_genome_assembly,_chromosome:_2	AUGUSTUS	intron	89740434	89741758	1	-	.	ID=g12210.t1.intron1;Parent=g12210.t1;
OX371261.1_Lypha_dubia_genome_assembly,_chromosome:_2	AUGUSTUS	CDS	89741759	89741984	1	-	1	ID=g12210.t1.CDS2;Parent=g12210.t1;
OX371261.1_Lypha_dubia_genome_assembly,_chromosome:_2	AUGUSTUS	exon	89741759	89741984	.	-	.	ID=g12210.t1.exon2;Parent=g12210.t1;
OX371261.1_Lypha_dubia_genome_assembly,_chromosome:_2	AUGUSTUS	intron	89741985	89743454	1	-	.	ID=g12210.t1.intron2;Parent=g12210.t1;
OX371261.1_Lypha_dubia_genome_assembly,_chromosome:_2	AUGUSTUS	CDS	89743455	89744851	1	-	0	ID=g12210.t1.CDS3;Parent=g12210.t1;
OX371261.1_Lypha_dubia_genome_assembly,_chromosome:_2	AUGUSTUS	exon	89743455	89744851	.	-	.	ID=g12210.t1.exon3;Parent=g12210.t1;
OX371261.1_Lypha_dubia_genome_assembly,_chromosome:_2	AUGUSTUS	intron	89744852	89745404	1	-	.	ID=g12210.t1.intron3;Parent=g12210.t1;
OX371261.1_Lypha_dubia_genome_assembly,_chromosome:_2	AUGUSTUS	CDS	89745405	89745440	1	-	0	ID=g12210.t1.CDS4;Parent=g12210.t1;
OX371261.1_Lypha_dubia_genome_assembly,_chromosome:_2	AUGUSTUS	exon	89745405	89745440	.	-	.	ID=g12210.t1.exon4;Parent=g12210.t1;
OX371261.1_Lypha_dubia_genome_assembly,_chromosome:_2	AUGUSTUS	start_codon	89745438	89745440	.	-	0	ID=g12210.t1.start1;Parent=g12210.t1;
OX371261.1_Lypha_dubia_genome_assembly,_chromosome:_2	AUGUSTUS	gene	89762795	89763223	.	+	.	ID=g12211;
OX371261.1_Lypha_dubia_genome_assembly,_chromosome:_2	AUGUSTUS	mRNA	89762795	89763223	1	+	.	ID=g12211.t1;Parent=g12211;
OX371261.1_Lypha_dubia_genome_assembly,_chromosome:_2	AUGUSTUS	start_codon	89762795	89762797	.	+	0	ID=g12211.t1.start1;Parent=g12211.t1;
OX371261.1_Lypha_dubia_genome_assembly,_chromosome:_2	AUGUSTUS	CDS	89762795	89763223	1	+	0	ID=g12211.t1.CDS1;Parent=g12211.t1;
OX371261.1_Lypha_dubia_genome_assembly,_chromosome:_2	AUGUSTUS	exon	89762795	89763223	.	+	.	ID=g12211.t1.exon1;Parent=g12211.t1;
OX371261.1_Lypha_dubia_genome_assembly,_chromosome:_2	AUGUSTUS	stop_codon	89763221	89763223	.	+	0	ID=g12211.t1.stop1;Parent=g12211.t1;
OX371261.1_Lypha_dubia_genome_assembly,_chromosome:_2	AUGUSTUS	gene	89789869	89791149	.	+	.	ID=g12212;
OX371261.1_Lypha_dubia_genome_assembly,_chromosome:_2	AUGUSTUS	mRNA	89789869	89791149	1	+	.	ID=g12212.t1;Parent=g12212;
OX371261.1_Lypha_dubia_genome_assembly,_chromosome:_2	AUGUSTUS	start_codon	89789869	89789871	.	+	0	ID=g12212.t1.start1;Parent=g12212.t1;
OX371261.1_Lypha_dubia_genome_assembly,_chromosome:_2	AUGUSTUS	CDS	89789869	89791149	1	+	0	ID=g12212.t1.CDS1;Parent=g12212.t1;
OX371261.1_Lypha_dubia_genome_assembly,_chromosome:_2	AUGUSTUS	exon	89789869	89791149	.	+	.	ID=g12212.t1.exon1;Parent=g12212.t1;
OX371261.1_Lypha_dubia_genome_assembly,_chromosome:_2	AUGUSTUS	stop_codon	89791147	89791149	.	+	0	ID=g12212.t1.stop1;Parent=g12212.t1;
OX371261.1_Lypha_dubia_genome_assembly,_chromosome:_2	GeneMark.hmm3	mRNA	89790769	89791149	.	+	.	ID=g12212.t2;Parent=g12212;
OX371261.1_Lypha_dubia_genome_assembly,_chromosome:_2	GeneMark.hmm3	CDS	89790769	89791149	.	+	0	ID=g12212.t2.CDS1;Parent=g12212.t2;
OX371261.1_Lypha_dubia_genome_assembly,_chromosome:_2	GeneMark.hmm3	exon	89790769	89791149	.	+	0	ID=g12212.t2.exon1;Parent=g12212.t2;
OX371261.1_Lypha_dubia_genome_assembly,_chromosome:_2	AUGUSTUS	gene	89799625	89800278	.	-	.	ID=g12213;
OX371261.1_Lypha_dubia_genome_assembly,_chromosome:_2	AUGUSTUS	mRNA	89799625	89800278	0.75	-	.	ID=g12213.t1;Parent=g12213;
OX371261.1_Lypha_dubia_genome_assembly,_chromosome:_2	AUGUSTUS	stop_codon	89799625	89799627	.	-	0	ID=g12213.t1.stop1;Parent=g12213.t1;
OX371261.1_Lypha_dubia_genome_assembly,_chromosome:_2	AUGUSTUS	CDS	89799625	89800278	0.75	-	0	ID=g12213.t1.CDS1;Parent=g12213.t1;
OX371261.1_Lypha_dubia_genome_assembly,_chromosome:_2	AUGUSTUS	exon	89799625	89800278	.	-	.	ID=g12213.t1.exon1;Parent=g12213.t1;
OX371261.1_Lypha_dubia_genome_assembly,_chromosome:_2	AUGUSTUS	start_codon	89800276	89800278	.	-	0	ID=g12213.t1.start1;Parent=g12213.t1;
OX371261.1_Lypha_dubia_genome_assembly,_chromosome:_2	AUGUSTUS	gene	89799625	89803621	.	-	.	ID=g12214;
OX371261.1_Lypha_dubia_genome_assembly,_chromosome:_2	AUGUSTUS	mRNA	89799625	89803621	0.71	-	.	ID=g12214.t1;Parent=g12214;
OX371261.1_Lypha_dubia_genome_assembly,_chromosome:_2	AUGUSTUS	stop_codon	89799625	89799627	.	-	0	ID=g12214.t1.stop1;Parent=g12214.t1;
OX371261.1_Lypha_dubia_genome_assembly,_chromosome:_2	AUGUSTUS	CDS	89799625	89799790	0.75	-	1	ID=g12214.t1.CDS1;Parent=g12214.t1;
OX371261.1_Lypha_dubia_genome_assembly,_chromosome:_2	AUGUSTUS	exon	89799625	89799790	.	-	.	ID=g12214.t1.exon1;Parent=g12214.t1;
OX371261.1_Lypha_dubia_genome_assembly,_chromosome:_2	AUGUSTUS	intron	89799791	89801228	0.76	-	.	ID=g12214.t1.intron1;Parent=g12214.t1;
OX371261.1_Lypha_dubia_genome_assembly,_chromosome:_2	AUGUSTUS	CDS	89801229	89801585	0.73	-	1	ID=g12214.t1.CDS2;Parent=g12214.t1;
OX371261.1_Lypha_dubia_genome_assembly,_chromosome:_2	AUGUSTUS	exon	89801229	89801585	.	-	.	ID=g12214.t1.exon2;Parent=g12214.t1;
OX371261.1_Lypha_dubia_genome_assembly,_chromosome:_2	AUGUSTUS	intron	89801586	89802206	0.95	-	.	ID=g12214.t1.intron2;Parent=g12214.t1;
OX371261.1_Lypha_dubia_genome_assembly,_chromosome:_2	AUGUSTUS	CDS	89802207	89803621	0.95	-	0	ID=g12214.t1.CDS3;Parent=g12214.t1;
OX371261.1_Lypha_dubia_genome_assembly,_chromosome:_2	AUGUSTUS	exon	89802207	89803621	.	-	.	ID=g12214.t1.exon3;Parent=g12214.t1;
OX371261.1_Lypha_dubia_genome_assembly,_chromosome:_2	AUGUSTUS	start_codon	89803619	89803621	.	-	0	ID=g12214.t1.start1;Parent=g12214.t1;
OX371261.1_Lypha_dubia_genome_assembly,_chromosome:_2	AUGUSTUS	gene	89800313	89803621	.	-	.	ID=g12215;
OX371261.1_Lypha_dubia_genome_assembly,_chromosome:_2	AUGUSTUS	mRNA	89800313	89803621	1	-	.	ID=g12215.t1;Parent=g12215;
OX371261.1_Lypha_dubia_genome_assembly,_chromosome:_2	AUGUSTUS	stop_codon	89800313	89800315	.	-	0	ID=g12215.t1.stop1;Parent=g12215.t1;
OX371261.1_Lypha_dubia_genome_assembly,_chromosome:_2	AUGUSTUS	CDS	89800313	89803621	1	-	0	ID=g12215.t1.CDS1;Parent=g12215.t1;
OX371261.1_Lypha_dubia_genome_assembly,_chromosome:_2	AUGUSTUS	exon	89800313	89803621	.	-	.	ID=g12215.t1.exon1;Parent=g12215.t1;
OX371261.1_Lypha_dubia_genome_assembly,_chromosome:_2	AUGUSTUS	start_codon	89803619	89803621	.	-	0	ID=g12215.t1.start1;Parent=g12215.t1;
OX371261.1_Lypha_dubia_genome_assembly,_chromosome:_2	AUGUSTUS	gene	89803153	89803621	.	-	.	ID=g12216;
OX371261.1_Lypha_dubia_genome_assembly,_chromosome:_2	AUGUSTUS	mRNA	89803153	89803621	0.86	-	.	ID=g12216.t1;Parent=g12216;
OX371261.1_Lypha_dubia_genome_assembly,_chromosome:_2	AUGUSTUS	stop_codon	89803153	89803155	.	-	0	ID=g12216.t1.stop1;Parent=g12216.t1;
OX371261.1_Lypha_dubia_genome_assembly,_chromosome:_2	AUGUSTUS	CDS	89803153	89803185	0.95	-	0	ID=g12216.t1.CDS1;Parent=g12216.t1;
OX371261.1_Lypha_dubia_genome_assembly,_chromosome:_2	AUGUSTUS	exon	89803153	89803185	.	-	.	ID=g12216.t1.exon1;Parent=g12216.t1;
OX371261.1_Lypha_dubia_genome_assembly,_chromosome:_2	AUGUSTUS	intron	89803186	89803258	0.86	-	.	ID=g12216.t1.intron1;Parent=g12216.t1;
OX371261.1_Lypha_dubia_genome_assembly,_chromosome:_2	AUGUSTUS	CDS	89803259	89803621	0.91	-	0	ID=g12216.t1.CDS2;Parent=g12216.t1;
OX371261.1_Lypha_dubia_genome_assembly,_chromosome:_2	AUGUSTUS	exon	89803259	89803621	.	-	.	ID=g12216.t1.exon2;Parent=g12216.t1;
OX371261.1_Lypha_dubia_genome_assembly,_chromosome:_2	AUGUSTUS	start_codon	89803619	89803621	.	-	0	ID=g12216.t1.start1;Parent=g12216.t1;
OX371261.1_Lypha_dubia_genome_assembly,_chromosome:_2	AUGUSTUS	gene	89807457	89811465	.	-	.	ID=g12217;
OX371261.1_Lypha_dubia_genome_assembly,_chromosome:_2	AUGUSTUS	mRNA	89807457	89811465	0.95	-	.	ID=g12217.t1;Parent=g12217;
OX371261.1_Lypha_dubia_genome_assembly,_chromosome:_2	AUGUSTUS	stop_codon	89807457	89807459	.	-	0	ID=g12217.t1.stop1;Parent=g12217.t1;
OX371261.1_Lypha_dubia_genome_assembly,_chromosome:_2	AUGUSTUS	CDS	89807457	89807907	1	-	1	ID=g12217.t1.CDS1;Parent=g12217.t1;
OX371261.1_Lypha_dubia_genome_assembly,_chromosome:_2	AUGUSTUS	exon	89807457	89807907	.	-	.	ID=g12217.t1.exon1;Parent=g12217.t1;
OX371261.1_Lypha_dubia_genome_assembly,_chromosome:_2	AUGUSTUS	intron	89807908	89808997	0.95	-	.	ID=g12217.t1.intron1;Parent=g12217.t1;
OX371261.1_Lypha_dubia_genome_assembly,_chromosome:_2	AUGUSTUS	CDS	89808998	89811465	0.95	-	0	ID=g12217.t1.CDS2;Parent=g12217.t1;
OX371261.1_Lypha_dubia_genome_assembly,_chromosome:_2	AUGUSTUS	exon	89808998	89811465	.	-	.	ID=g12217.t1.exon2;Parent=g12217.t1;
OX371261.1_Lypha_dubia_genome_assembly,_chromosome:_2	AUGUSTUS	start_codon	89811463	89811465	.	-	0	ID=g12217.t1.start1;Parent=g12217.t1;
OX371261.1_Lypha_dubia_genome_assembly,_chromosome:_2	AUGUSTUS	gene	89813394	89816617	.	+	.	ID=g12218;
OX371261.1_Lypha_dubia_genome_assembly,_chromosome:_2	AUGUSTUS	mRNA	89813394	89816617	0.46	+	.	ID=g12218.t1;Parent=g12218;
OX371261.1_Lypha_dubia_genome_assembly,_chromosome:_2	AUGUSTUS	start_codon	89813394	89813396	.	+	0	ID=g12218.t1.start1;Parent=g12218.t1;
OX371261.1_Lypha_dubia_genome_assembly,_chromosome:_2	AUGUSTUS	CDS	89813394	89813478	0.52	+	0	ID=g12218.t1.CDS1;Parent=g12218.t1;
OX371261.1_Lypha_dubia_genome_assembly,_chromosome:_2	AUGUSTUS	exon	89813394	89813478	.	+	.	ID=g12218.t1.exon1;Parent=g12218.t1;
OX371261.1_Lypha_dubia_genome_assembly,_chromosome:_2	AUGUSTUS	intron	89813479	89814482	0.47	+	.	ID=g12218.t1.intron1;Parent=g12218.t1;
OX371261.1_Lypha_dubia_genome_assembly,_chromosome:_2	AUGUSTUS	CDS	89814483	89816617	0.74	+	2	ID=g12218.t1.CDS2;Parent=g12218.t1;
OX371261.1_Lypha_dubia_genome_assembly,_chromosome:_2	AUGUSTUS	exon	89814483	89816617	.	+	.	ID=g12218.t1.exon2;Parent=g12218.t1;
OX371261.1_Lypha_dubia_genome_assembly,_chromosome:_2	AUGUSTUS	stop_codon	89816615	89816617	.	+	0	ID=g12218.t1.stop1;Parent=g12218.t1;
OX371261.1_Lypha_dubia_genome_assembly,_chromosome:_2	AUGUSTUS	mRNA	89813394	89815695	0.15	+	.	ID=g12218.t2;Parent=g12218;
OX371261.1_Lypha_dubia_genome_assembly,_chromosome:_2	AUGUSTUS	start_codon	89813394	89813396	.	+	0	ID=g12218.t2.start1;Parent=g12218.t2;
OX371261.1_Lypha_dubia_genome_assembly,_chromosome:_2	AUGUSTUS	CDS	89813394	89813478	0.59	+	0	ID=g12218.t2.CDS1;Parent=g12218.t2;
OX371261.1_Lypha_dubia_genome_assembly,_chromosome:_2	AUGUSTUS	exon	89813394	89813478	.	+	.	ID=g12218.t2.exon1;Parent=g12218.t2;
OX371261.1_Lypha_dubia_genome_assembly,_chromosome:_2	AUGUSTUS	intron	89813479	89814482	0.5	+	.	ID=g12218.t2.intron1;Parent=g12218.t2;
OX371261.1_Lypha_dubia_genome_assembly,_chromosome:_2	AUGUSTUS	CDS	89814483	89815425	0.26	+	2	ID=g12218.t2.CDS2;Parent=g12218.t2;
OX371261.1_Lypha_dubia_genome_assembly,_chromosome:_2	AUGUSTUS	exon	89814483	89815425	.	+	.	ID=g12218.t2.exon2;Parent=g12218.t2;
OX371261.1_Lypha_dubia_genome_assembly,_chromosome:_2	AUGUSTUS	intron	89815426	89815490	0.3	+	.	ID=g12218.t2.intron2;Parent=g12218.t2;
OX371261.1_Lypha_dubia_genome_assembly,_chromosome:_2	AUGUSTUS	CDS	89815491	89815695	0.3	+	1	ID=g12218.t2.CDS3;Parent=g12218.t2;
OX371261.1_Lypha_dubia_genome_assembly,_chromosome:_2	AUGUSTUS	exon	89815491	89815695	.	+	.	ID=g12218.t2.exon3;Parent=g12218.t2;
OX371261.1_Lypha_dubia_genome_assembly,_chromosome:_2	AUGUSTUS	stop_codon	89815693	89815695	.	+	0	ID=g12218.t2.stop1;Parent=g12218.t2;
OX371261.1_Lypha_dubia_genome_assembly,_chromosome:_2	AUGUSTUS	gene	89817013	89817446	.	+	.	ID=g12219;
OX371261.1_Lypha_dubia_genome_assembly,_chromosome:_2	AUGUSTUS	mRNA	89817013	89817446	1	+	.	ID=g12219.t1;Parent=g12219;
OX371261.1_Lypha_dubia_genome_assembly,_chromosome:_2	AUGUSTUS	start_codon	89817013	89817015	.	+	0	ID=g12219.t1.start1;Parent=g12219.t1;
OX371261.1_Lypha_dubia_genome_assembly,_chromosome:_2	AUGUSTUS	CDS	89817013	89817169	1	+	0	ID=g12219.t1.CDS1;Parent=g12219.t1;
OX371261.1_Lypha_dubia_genome_assembly,_chromosome:_2	AUGUSTUS	exon	89817013	89817169	.	+	.	ID=g12219.t1.exon1;Parent=g12219.t1;
OX371261.1_Lypha_dubia_genome_assembly,_chromosome:_2	AUGUSTUS	intron	89817170	89817234	1	+	.	ID=g12219.t1.intron1;Parent=g12219.t1;
OX371261.1_Lypha_dubia_genome_assembly,_chromosome:_2	AUGUSTUS	CDS	89817235	89817446	1	+	2	ID=g12219.t1.CDS2;Parent=g12219.t1;
OX371261.1_Lypha_dubia_genome_assembly,_chromosome:_2	AUGUSTUS	exon	89817235	89817446	.	+	.	ID=g12219.t1.exon2;Parent=g12219.t1;
OX371261.1_Lypha_dubia_genome_assembly,_chromosome:_2	AUGUSTUS	stop_codon	89817444	89817446	.	+	0	ID=g12219.t1.stop1;Parent=g12219.t1;
OX371261.1_Lypha_dubia_genome_assembly,_chromosome:_2	AUGUSTUS	gene	89830560	89840094	.	-	.	ID=g12220;
OX371261.1_Lypha_dubia_genome_assembly,_chromosome:_2	AUGUSTUS	mRNA	89830560	89840094	1	-	.	ID=g12220.t1;Parent=g12220;
OX371261.1_Lypha_dubia_genome_assembly,_chromosome:_2	AUGUSTUS	stop_codon	89830560	89830562	.	-	0	ID=g12220.t1.stop1;Parent=g12220.t1;
OX371261.1_Lypha_dubia_genome_assembly,_chromosome:_2	AUGUSTUS	CDS	89830560	89830700	1	-	0	ID=g12220.t1.CDS1;Parent=g12220.t1;
OX371261.1_Lypha_dubia_genome_assembly,_chromosome:_2	AUGUSTUS	exon	89830560	89830700	.	-	.	ID=g12220.t1.exon1;Parent=g12220.t1;
OX371261.1_Lypha_dubia_genome_assembly,_chromosome:_2	AUGUSTUS	intron	89830701	89839658	1	-	.	ID=g12220.t1.intron1;Parent=g12220.t1;
OX371261.1_Lypha_dubia_genome_assembly,_chromosome:_2	AUGUSTUS	CDS	89839659	89839760	1	-	0	ID=g12220.t1.CDS2;Parent=g12220.t1;
OX371261.1_Lypha_dubia_genome_assembly,_chromosome:_2	AUGUSTUS	exon	89839659	89839760	.	-	.	ID=g12220.t1.exon2;Parent=g12220.t1;
OX371261.1_Lypha_dubia_genome_assembly,_chromosome:_2	AUGUSTUS	intron	89839761	89839851	1	-	.	ID=g12220.t1.intron2;Parent=g12220.t1;
OX371261.1_Lypha_dubia_genome_assembly,_chromosome:_2	AUGUSTUS	CDS	89839852	89840094	1	-	0	ID=g12220.t1.CDS3;Parent=g12220.t1;
OX371261.1_Lypha_dubia_genome_assembly,_chromosome:_2	AUGUSTUS	exon	89839852	89840094	.	-	.	ID=g12220.t1.exon3;Parent=g12220.t1;
OX371261.1_Lypha_dubia_genome_assembly,_chromosome:_2	AUGUSTUS	start_codon	89840092	89840094	.	-	0	ID=g12220.t1.start1;Parent=g12220.t1;
OX371261.1_Lypha_dubia_genome_assembly,_chromosome:_2	AUGUSTUS	gene	89845813	89849624	.	+	.	ID=g12221;
OX371261.1_Lypha_dubia_genome_assembly,_chromosome:_2	AUGUSTUS	mRNA	89847007	89849501	0.92	+	.	ID=g12221.t1;Parent=g12221;
OX371261.1_Lypha_dubia_genome_assembly,_chromosome:_2	AUGUSTUS	start_codon	89847007	89847009	.	+	0	ID=g12221.t1.start1;Parent=g12221.t1;
OX371261.1_Lypha_dubia_genome_assembly,_chromosome:_2	AUGUSTUS	CDS	89847007	89849342	0.92	+	0	ID=g12221.t1.CDS1;Parent=g12221.t1;
OX371261.1_Lypha_dubia_genome_assembly,_chromosome:_2	AUGUSTUS	exon	89847007	89849342	.	+	.	ID=g12221.t1.exon1;Parent=g12221.t1;
OX371261.1_Lypha_dubia_genome_assembly,_chromosome:_2	AUGUSTUS	intron	89849343	89849461	0.98	+	.	ID=g12221.t1.intron1;Parent=g12221.t1;
OX371261.1_Lypha_dubia_genome_assembly,_chromosome:_2	AUGUSTUS	CDS	89849462	89849501	1	+	1	ID=g12221.t1.CDS2;Parent=g12221.t1;
OX371261.1_Lypha_dubia_genome_assembly,_chromosome:_2	AUGUSTUS	exon	89849462	89849501	.	+	.	ID=g12221.t1.exon2;Parent=g12221.t1;
OX371261.1_Lypha_dubia_genome_assembly,_chromosome:_2	AUGUSTUS	stop_codon	89849499	89849501	.	+	0	ID=g12221.t1.stop1;Parent=g12221.t1;
OX371261.1_Lypha_dubia_genome_assembly,_chromosome:_2	AUGUSTUS	mRNA	89845813	89849501	0.32	+	.	ID=g12221.t2;Parent=g12221;
OX371261.1_Lypha_dubia_genome_assembly,_chromosome:_2	AUGUSTUS	start_codon	89845813	89845815	.	+	0	ID=g12221.t2.start1;Parent=g12221.t2;
OX371261.1_Lypha_dubia_genome_assembly,_chromosome:_2	AUGUSTUS	CDS	89845813	89846066	0.38	+	0	ID=g12221.t2.CDS1;Parent=g12221.t2;
OX371261.1_Lypha_dubia_genome_assembly,_chromosome:_2	AUGUSTUS	exon	89845813	89846066	.	+	.	ID=g12221.t2.exon1;Parent=g12221.t2;
OX371261.1_Lypha_dubia_genome_assembly,_chromosome:_2	AUGUSTUS	intron	89846067	89846324	0.33	+	.	ID=g12221.t2.intron1;Parent=g12221.t2;
OX371261.1_Lypha_dubia_genome_assembly,_chromosome:_2	AUGUSTUS	CDS	89846325	89849342	0.34	+	1	ID=g12221.t2.CDS2;Parent=g12221.t2;
OX371261.1_Lypha_dubia_genome_assembly,_chromosome:_2	AUGUSTUS	exon	89846325	89849342	.	+	.	ID=g12221.t2.exon2;Parent=g12221.t2;
OX371261.1_Lypha_dubia_genome_assembly,_chromosome:_2	AUGUSTUS	intron	89849343	89849461	0.97	+	.	ID=g12221.t2.intron2;Parent=g12221.t2;
OX371261.1_Lypha_dubia_genome_assembly,_chromosome:_2	AUGUSTUS	CDS	89849462	89849501	1	+	1	ID=g12221.t2.CDS3;Parent=g12221.t2;
OX371261.1_Lypha_dubia_genome_assembly,_chromosome:_2	AUGUSTUS	exon	89849462	89849501	.	+	.	ID=g12221.t2.exon3;Parent=g12221.t2;
OX371261.1_Lypha_dubia_genome_assembly,_chromosome:_2	AUGUSTUS	stop_codon	89849499	89849501	.	+	0	ID=g12221.t2.stop1;Parent=g12221.t2;
OX371261.1_Lypha_dubia_genome_assembly,_chromosome:_2	AUGUSTUS	mRNA	89845813	89849624	0.12	+	.	ID=g12221.t3;Parent=g12221;
OX371261.1_Lypha_dubia_genome_assembly,_chromosome:_2	AUGUSTUS	start_codon	89845813	89845815	.	+	0	ID=g12221.t3.start1;Parent=g12221.t3;
OX371261.1_Lypha_dubia_genome_assembly,_chromosome:_2	AUGUSTUS	CDS	89845813	89846066	0.35	+	0	ID=g12221.t3.CDS1;Parent=g12221.t3;
OX371261.1_Lypha_dubia_genome_assembly,_chromosome:_2	AUGUSTUS	exon	89845813	89846066	.	+	.	ID=g12221.t3.exon1;Parent=g12221.t3;
OX371261.1_Lypha_dubia_genome_assembly,_chromosome:_2	AUGUSTUS	intron	89846067	89846324	0.24	+	.	ID=g12221.t3.intron1;Parent=g12221.t3;
OX371261.1_Lypha_dubia_genome_assembly,_chromosome:_2	AUGUSTUS	CDS	89846325	89849532	0.18	+	1	ID=g12221.t3.CDS2;Parent=g12221.t3;
OX371261.1_Lypha_dubia_genome_assembly,_chromosome:_2	AUGUSTUS	exon	89846325	89849532	.	+	.	ID=g12221.t3.exon2;Parent=g12221.t3;
OX371261.1_Lypha_dubia_genome_assembly,_chromosome:_2	AUGUSTUS	intron	89849533	89849594	0.46	+	.	ID=g12221.t3.intron2;Parent=g12221.t3;
OX371261.1_Lypha_dubia_genome_assembly,_chromosome:_2	AUGUSTUS	CDS	89849595	89849624	0.46	+	0	ID=g12221.t3.CDS3;Parent=g12221.t3;
OX371261.1_Lypha_dubia_genome_assembly,_chromosome:_2	AUGUSTUS	exon	89849595	89849624	.	+	.	ID=g12221.t3.exon3;Parent=g12221.t3;
OX371261.1_Lypha_dubia_genome_assembly,_chromosome:_2	AUGUSTUS	stop_codon	89849622	89849624	.	+	0	ID=g12221.t3.stop1;Parent=g12221.t3;
OX371261.1_Lypha_dubia_genome_assembly,_chromosome:_2	AUGUSTUS	gene	89849653	89849964	.	+	.	ID=g12222;
OX371261.1_Lypha_dubia_genome_assembly,_chromosome:_2	AUGUSTUS	mRNA	89849653	89849964	1	+	.	ID=g12222.t1;Parent=g12222;
OX371261.1_Lypha_dubia_genome_assembly,_chromosome:_2	AUGUSTUS	start_codon	89849653	89849655	.	+	0	ID=g12222.t1.start1;Parent=g12222.t1;
OX371261.1_Lypha_dubia_genome_assembly,_chromosome:_2	AUGUSTUS	CDS	89849653	89849964	1	+	0	ID=g12222.t1.CDS1;Parent=g12222.t1;
OX371261.1_Lypha_dubia_genome_assembly,_chromosome:_2	AUGUSTUS	exon	89849653	89849964	.	+	.	ID=g12222.t1.exon1;Parent=g12222.t1;
OX371261.1_Lypha_dubia_genome_assembly,_chromosome:_2	AUGUSTUS	stop_codon	89849962	89849964	.	+	0	ID=g12222.t1.stop1;Parent=g12222.t1;
OX371261.1_Lypha_dubia_genome_assembly,_chromosome:_2	AUGUSTUS	gene	89851276	89853193	.	-	.	ID=g12223;
OX371261.1_Lypha_dubia_genome_assembly,_chromosome:_2	AUGUSTUS	mRNA	89851276	89853193	0.58	-	.	ID=g12223.t1;Parent=g12223;
OX371261.1_Lypha_dubia_genome_assembly,_chromosome:_2	AUGUSTUS	stop_codon	89851276	89851278	.	-	0	ID=g12223.t1.stop1;Parent=g12223.t1;
OX371261.1_Lypha_dubia_genome_assembly,_chromosome:_2	AUGUSTUS	CDS	89851276	89851376	0.95	-	2	ID=g12223.t1.CDS1;Parent=g12223.t1;
OX371261.1_Lypha_dubia_genome_assembly,_chromosome:_2	AUGUSTUS	exon	89851276	89851376	.	-	.	ID=g12223.t1.exon1;Parent=g12223.t1;
OX371261.1_Lypha_dubia_genome_assembly,_chromosome:_2	AUGUSTUS	intron	89851377	89852942	0.58	-	.	ID=g12223.t1.intron1;Parent=g12223.t1;
OX371261.1_Lypha_dubia_genome_assembly,_chromosome:_2	AUGUSTUS	CDS	89852943	89853082	0.58	-	1	ID=g12223.t1.CDS2;Parent=g12223.t1;
OX371261.1_Lypha_dubia_genome_assembly,_chromosome:_2	AUGUSTUS	exon	89852943	89853082	.	-	.	ID=g12223.t1.exon2;Parent=g12223.t1;
OX371261.1_Lypha_dubia_genome_assembly,_chromosome:_2	AUGUSTUS	intron	89853083	89853137	0.97	-	.	ID=g12223.t1.intron2;Parent=g12223.t1;
OX371261.1_Lypha_dubia_genome_assembly,_chromosome:_2	AUGUSTUS	CDS	89853138	89853193	1	-	0	ID=g12223.t1.CDS3;Parent=g12223.t1;
OX371261.1_Lypha_dubia_genome_assembly,_chromosome:_2	AUGUSTUS	exon	89853138	89853193	.	-	.	ID=g12223.t1.exon3;Parent=g12223.t1;
OX371261.1_Lypha_dubia_genome_assembly,_chromosome:_2	AUGUSTUS	start_codon	89853191	89853193	.	-	0	ID=g12223.t1.start1;Parent=g12223.t1;
OX371261.1_Lypha_dubia_genome_assembly,_chromosome:_2	AUGUSTUS	gene	89851824	89852198	.	-	.	ID=g12224;
OX371261.1_Lypha_dubia_genome_assembly,_chromosome:_2	AUGUSTUS	mRNA	89851824	89852198	0.81	-	.	ID=g12224.t1;Parent=g12224;
OX371261.1_Lypha_dubia_genome_assembly,_chromosome:_2	AUGUSTUS	stop_codon	89851824	89851826	.	-	0	ID=g12224.t1.stop1;Parent=g12224.t1;
OX371261.1_Lypha_dubia_genome_assembly,_chromosome:_2	AUGUSTUS	CDS	89851824	89852198	0.81	-	0	ID=g12224.t1.CDS1;Parent=g12224.t1;
OX371261.1_Lypha_dubia_genome_assembly,_chromosome:_2	AUGUSTUS	exon	89851824	89852198	.	-	.	ID=g12224.t1.exon1;Parent=g12224.t1;
OX371261.1_Lypha_dubia_genome_assembly,_chromosome:_2	AUGUSTUS	start_codon	89852196	89852198	.	-	0	ID=g12224.t1.start1;Parent=g12224.t1;
OX371261.1_Lypha_dubia_genome_assembly,_chromosome:_2	AUGUSTUS	gene	89857082	89857942	.	+	.	ID=g12225;
OX371261.1_Lypha_dubia_genome_assembly,_chromosome:_2	AUGUSTUS	mRNA	89857082	89857942	0.82	+	.	ID=g12225.t1;Parent=g12225;
OX371261.1_Lypha_dubia_genome_assembly,_chromosome:_2	AUGUSTUS	start_codon	89857082	89857084	.	+	0	ID=g12225.t1.start1;Parent=g12225.t1;
OX371261.1_Lypha_dubia_genome_assembly,_chromosome:_2	AUGUSTUS	CDS	89857082	89857942	0.82	+	0	ID=g12225.t1.CDS1;Parent=g12225.t1;
OX371261.1_Lypha_dubia_genome_assembly,_chromosome:_2	AUGUSTUS	exon	89857082	89857942	.	+	.	ID=g12225.t1.exon1;Parent=g12225.t1;
OX371261.1_Lypha_dubia_genome_assembly,_chromosome:_2	AUGUSTUS	stop_codon	89857940	89857942	.	+	0	ID=g12225.t1.stop1;Parent=g12225.t1;
OX371261.1_Lypha_dubia_genome_assembly,_chromosome:_2	AUGUSTUS	gene	89876246	89876982	.	-	.	ID=g12226;
OX371261.1_Lypha_dubia_genome_assembly,_chromosome:_2	AUGUSTUS	mRNA	89876246	89876982	1	-	.	ID=g12226.t1;Parent=g12226;
OX371261.1_Lypha_dubia_genome_assembly,_chromosome:_2	AUGUSTUS	stop_codon	89876246	89876248	.	-	0	ID=g12226.t1.stop1;Parent=g12226.t1;
OX371261.1_Lypha_dubia_genome_assembly,_chromosome:_2	AUGUSTUS	CDS	89876246	89876794	1	-	0	ID=g12226.t1.CDS1;Parent=g12226.t1;
OX371261.1_Lypha_dubia_genome_assembly,_chromosome:_2	AUGUSTUS	exon	89876246	89876794	.	-	.	ID=g12226.t1.exon1;Parent=g12226.t1;
OX371261.1_Lypha_dubia_genome_assembly,_chromosome:_2	AUGUSTUS	intron	89876795	89876925	1	-	.	ID=g12226.t1.intron1;Parent=g12226.t1;
OX371261.1_Lypha_dubia_genome_assembly,_chromosome:_2	AUGUSTUS	CDS	89876926	89876982	1	-	0	ID=g12226.t1.CDS2;Parent=g12226.t1;
OX371261.1_Lypha_dubia_genome_assembly,_chromosome:_2	AUGUSTUS	exon	89876926	89876982	.	-	.	ID=g12226.t1.exon2;Parent=g12226.t1;
OX371261.1_Lypha_dubia_genome_assembly,_chromosome:_2	AUGUSTUS	start_codon	89876980	89876982	.	-	0	ID=g12226.t1.start1;Parent=g12226.t1;
OX371261.1_Lypha_dubia_genome_assembly,_chromosome:_2	AUGUSTUS	gene	89891352	89892180	.	-	.	ID=g12227;
OX371261.1_Lypha_dubia_genome_assembly,_chromosome:_2	AUGUSTUS	mRNA	89891352	89892180	0.35	-	.	ID=g12227.t1;Parent=g12227;
OX371261.1_Lypha_dubia_genome_assembly,_chromosome:_2	AUGUSTUS	stop_codon	89891352	89891354	.	-	0	ID=g12227.t1.stop1;Parent=g12227.t1;
OX371261.1_Lypha_dubia_genome_assembly,_chromosome:_2	AUGUSTUS	CDS	89891352	89891471	0.39	-	0	ID=g12227.t1.CDS1;Parent=g12227.t1;
OX371261.1_Lypha_dubia_genome_assembly,_chromosome:_2	AUGUSTUS	exon	89891352	89891471	.	-	.	ID=g12227.t1.exon1;Parent=g12227.t1;
OX371261.1_Lypha_dubia_genome_assembly,_chromosome:_2	AUGUSTUS	intron	89891472	89892003	0.35	-	.	ID=g12227.t1.intron1;Parent=g12227.t1;
OX371261.1_Lypha_dubia_genome_assembly,_chromosome:_2	AUGUSTUS	CDS	89892004	89892180	0.55	-	0	ID=g12227.t1.CDS2;Parent=g12227.t1;
OX371261.1_Lypha_dubia_genome_assembly,_chromosome:_2	AUGUSTUS	exon	89892004	89892180	.	-	.	ID=g12227.t1.exon2;Parent=g12227.t1;
OX371261.1_Lypha_dubia_genome_assembly,_chromosome:_2	AUGUSTUS	start_codon	89892178	89892180	.	-	0	ID=g12227.t1.start1;Parent=g12227.t1;
OX371261.1_Lypha_dubia_genome_assembly,_chromosome:_2	AUGUSTUS	mRNA	89891352	89892150	0.34	-	.	ID=g12227.t2;Parent=g12227;
OX371261.1_Lypha_dubia_genome_assembly,_chromosome:_2	AUGUSTUS	stop_codon	89891352	89891354	.	-	0	ID=g12227.t2.stop1;Parent=g12227.t2;
OX371261.1_Lypha_dubia_genome_assembly,_chromosome:_2	AUGUSTUS	CDS	89891352	89891471	0.37	-	0	ID=g12227.t2.CDS1;Parent=g12227.t2;
OX371261.1_Lypha_dubia_genome_assembly,_chromosome:_2	AUGUSTUS	exon	89891352	89891471	.	-	.	ID=g12227.t2.exon1;Parent=g12227.t2;
OX371261.1_Lypha_dubia_genome_assembly,_chromosome:_2	AUGUSTUS	intron	89891472	89892003	0.34	-	.	ID=g12227.t2.intron1;Parent=g12227.t2;
OX371261.1_Lypha_dubia_genome_assembly,_chromosome:_2	AUGUSTUS	CDS	89892004	89892150	0.56	-	0	ID=g12227.t2.CDS2;Parent=g12227.t2;
OX371261.1_Lypha_dubia_genome_assembly,_chromosome:_2	AUGUSTUS	exon	89892004	89892150	.	-	.	ID=g12227.t2.exon2;Parent=g12227.t2;
OX371261.1_Lypha_dubia_genome_assembly,_chromosome:_2	AUGUSTUS	start_codon	89892148	89892150	.	-	0	ID=g12227.t2.start1;Parent=g12227.t2;
OX371261.1_Lypha_dubia_genome_assembly,_chromosome:_2	AUGUSTUS	gene	89908354	89912164	.	-	.	ID=g12228;
OX371261.1_Lypha_dubia_genome_assembly,_chromosome:_2	AUGUSTUS	mRNA	89908354	89912164	0.52	-	.	ID=g12228.t1;Parent=g12228;
OX371261.1_Lypha_dubia_genome_assembly,_chromosome:_2	AUGUSTUS	stop_codon	89908354	89908356	.	-	0	ID=g12228.t1.stop1;Parent=g12228.t1;
OX371261.1_Lypha_dubia_genome_assembly,_chromosome:_2	AUGUSTUS	CDS	89908354	89908774	0.56	-	1	ID=g12228.t1.CDS1;Parent=g12228.t1;
OX371261.1_Lypha_dubia_genome_assembly,_chromosome:_2	AUGUSTUS	exon	89908354	89908774	.	-	.	ID=g12228.t1.exon1;Parent=g12228.t1;
OX371261.1_Lypha_dubia_genome_assembly,_chromosome:_2	AUGUSTUS	intron	89908775	89912135	0.52	-	.	ID=g12228.t1.intron1;Parent=g12228.t1;
OX371261.1_Lypha_dubia_genome_assembly,_chromosome:_2	AUGUSTUS	CDS	89912136	89912164	0.56	-	0	ID=g12228.t1.CDS2;Parent=g12228.t1;
OX371261.1_Lypha_dubia_genome_assembly,_chromosome:_2	AUGUSTUS	exon	89912136	89912164	.	-	.	ID=g12228.t1.exon2;Parent=g12228.t1;
OX371261.1_Lypha_dubia_genome_assembly,_chromosome:_2	AUGUSTUS	start_codon	89912162	89912164	.	-	0	ID=g12228.t1.start1;Parent=g12228.t1;
OX371261.1_Lypha_dubia_genome_assembly,_chromosome:_2	AUGUSTUS	gene	89999126	90005128	.	+	.	ID=g12229;
OX371261.1_Lypha_dubia_genome_assembly,_chromosome:_2	AUGUSTUS	mRNA	89999126	90005128	0.42	+	.	ID=g12229.t1;Parent=g12229;
OX371261.1_Lypha_dubia_genome_assembly,_chromosome:_2	AUGUSTUS	start_codon	89999126	89999128	.	+	0	ID=g12229.t1.start1;Parent=g12229.t1;
OX371261.1_Lypha_dubia_genome_assembly,_chromosome:_2	AUGUSTUS	CDS	89999126	89999260	0.72	+	0	ID=g12229.t1.CDS1;Parent=g12229.t1;
OX371261.1_Lypha_dubia_genome_assembly,_chromosome:_2	AUGUSTUS	exon	89999126	89999260	.	+	.	ID=g12229.t1.exon1;Parent=g12229.t1;
OX371261.1_Lypha_dubia_genome_assembly,_chromosome:_2	AUGUSTUS	intron	89999261	90004459	0.71	+	.	ID=g12229.t1.intron1;Parent=g12229.t1;
OX371261.1_Lypha_dubia_genome_assembly,_chromosome:_2	AUGUSTUS	CDS	90004460	90004577	0.87	+	0	ID=g12229.t1.CDS2;Parent=g12229.t1;
OX371261.1_Lypha_dubia_genome_assembly,_chromosome:_2	AUGUSTUS	exon	90004460	90004577	.	+	.	ID=g12229.t1.exon2;Parent=g12229.t1;
OX371261.1_Lypha_dubia_genome_assembly,_chromosome:_2	AUGUSTUS	intron	90004578	90004847	0.53	+	.	ID=g12229.t1.intron2;Parent=g12229.t1;
OX371261.1_Lypha_dubia_genome_assembly,_chromosome:_2	AUGUSTUS	CDS	90004848	90005128	0.56	+	2	ID=g12229.t1.CDS3;Parent=g12229.t1;
OX371261.1_Lypha_dubia_genome_assembly,_chromosome:_2	AUGUSTUS	exon	90004848	90005128	.	+	.	ID=g12229.t1.exon3;Parent=g12229.t1;
OX371261.1_Lypha_dubia_genome_assembly,_chromosome:_2	AUGUSTUS	stop_codon	90005126	90005128	.	+	0	ID=g12229.t1.stop1;Parent=g12229.t1;
OX371261.1_Lypha_dubia_genome_assembly,_chromosome:_2	AUGUSTUS	gene	90099813	90101162	.	+	.	ID=g12230;
OX371261.1_Lypha_dubia_genome_assembly,_chromosome:_2	AUGUSTUS	mRNA	90099813	90101162	0.93	+	.	ID=g12230.t1;Parent=g12230;
OX371261.1_Lypha_dubia_genome_assembly,_chromosome:_2	AUGUSTUS	start_codon	90099813	90099815	.	+	0	ID=g12230.t1.start1;Parent=g12230.t1;
OX371261.1_Lypha_dubia_genome_assembly,_chromosome:_2	AUGUSTUS	CDS	90099813	90101162	0.93	+	0	ID=g12230.t1.CDS1;Parent=g12230.t1;
OX371261.1_Lypha_dubia_genome_assembly,_chromosome:_2	AUGUSTUS	exon	90099813	90101162	.	+	.	ID=g12230.t1.exon1;Parent=g12230.t1;
OX371261.1_Lypha_dubia_genome_assembly,_chromosome:_2	AUGUSTUS	stop_codon	90101160	90101162	.	+	0	ID=g12230.t1.stop1;Parent=g12230.t1;
OX371261.1_Lypha_dubia_genome_assembly,_chromosome:_2	AUGUSTUS	gene	90165437	90167172	.	+	.	ID=g12231;
OX371261.1_Lypha_dubia_genome_assembly,_chromosome:_2	AUGUSTUS	mRNA	90165437	90167172	0.81	+	.	ID=g12231.t1;Parent=g12231;
OX371261.1_Lypha_dubia_genome_assembly,_chromosome:_2	AUGUSTUS	start_codon	90165437	90165439	.	+	0	ID=g12231.t1.start1;Parent=g12231.t1;
OX371261.1_Lypha_dubia_genome_assembly,_chromosome:_2	AUGUSTUS	CDS	90165437	90165901	1	+	0	ID=g12231.t1.CDS1;Parent=g12231.t1;
OX371261.1_Lypha_dubia_genome_assembly,_chromosome:_2	AUGUSTUS	exon	90165437	90165901	.	+	.	ID=g12231.t1.exon1;Parent=g12231.t1;
OX371261.1_Lypha_dubia_genome_assembly,_chromosome:_2	AUGUSTUS	intron	90165902	90165963	1	+	.	ID=g12231.t1.intron1;Parent=g12231.t1;
OX371261.1_Lypha_dubia_genome_assembly,_chromosome:_2	AUGUSTUS	CDS	90165964	90166245	1	+	0	ID=g12231.t1.CDS2;Parent=g12231.t1;
OX371261.1_Lypha_dubia_genome_assembly,_chromosome:_2	AUGUSTUS	exon	90165964	90166245	.	+	.	ID=g12231.t1.exon2;Parent=g12231.t1;
OX371261.1_Lypha_dubia_genome_assembly,_chromosome:_2	AUGUSTUS	intron	90166246	90166300	1	+	.	ID=g12231.t1.intron2;Parent=g12231.t1;
OX371261.1_Lypha_dubia_genome_assembly,_chromosome:_2	AUGUSTUS	CDS	90166301	90167008	1	+	0	ID=g12231.t1.CDS3;Parent=g12231.t1;
OX371261.1_Lypha_dubia_genome_assembly,_chromosome:_2	AUGUSTUS	exon	90166301	90167008	.	+	.	ID=g12231.t1.exon3;Parent=g12231.t1;
OX371261.1_Lypha_dubia_genome_assembly,_chromosome:_2	AUGUSTUS	intron	90167009	90167070	1	+	.	ID=g12231.t1.intron3;Parent=g12231.t1;
OX371261.1_Lypha_dubia_genome_assembly,_chromosome:_2	AUGUSTUS	CDS	90167071	90167172	0.81	+	0	ID=g12231.t1.CDS4;Parent=g12231.t1;
OX371261.1_Lypha_dubia_genome_assembly,_chromosome:_2	AUGUSTUS	exon	90167071	90167172	.	+	.	ID=g12231.t1.exon4;Parent=g12231.t1;
OX371261.1_Lypha_dubia_genome_assembly,_chromosome:_2	AUGUSTUS	stop_codon	90167170	90167172	.	+	0	ID=g12231.t1.stop1;Parent=g12231.t1;
OX371261.1_Lypha_dubia_genome_assembly,_chromosome:_2	AUGUSTUS	gene	90173837	90175373	.	-	.	ID=g12232;
OX371261.1_Lypha_dubia_genome_assembly,_chromosome:_2	AUGUSTUS	mRNA	90173837	90175373	0.65	-	.	ID=g12232.t1;Parent=g12232;
OX371261.1_Lypha_dubia_genome_assembly,_chromosome:_2	AUGUSTUS	stop_codon	90173837	90173839	.	-	0	ID=g12232.t1.stop1;Parent=g12232.t1;
OX371261.1_Lypha_dubia_genome_assembly,_chromosome:_2	AUGUSTUS	CDS	90173837	90173950	0.66	-	0	ID=g12232.t1.CDS1;Parent=g12232.t1;
OX371261.1_Lypha_dubia_genome_assembly,_chromosome:_2	AUGUSTUS	exon	90173837	90173950	.	-	.	ID=g12232.t1.exon1;Parent=g12232.t1;
OX371261.1_Lypha_dubia_genome_assembly,_chromosome:_2	AUGUSTUS	intron	90173951	90175244	0.66	-	.	ID=g12232.t1.intron1;Parent=g12232.t1;
OX371261.1_Lypha_dubia_genome_assembly,_chromosome:_2	AUGUSTUS	CDS	90175245	90175373	0.72	-	0	ID=g12232.t1.CDS2;Parent=g12232.t1;
OX371261.1_Lypha_dubia_genome_assembly,_chromosome:_2	AUGUSTUS	exon	90175245	90175373	.	-	.	ID=g12232.t1.exon2;Parent=g12232.t1;
OX371261.1_Lypha_dubia_genome_assembly,_chromosome:_2	AUGUSTUS	start_codon	90175371	90175373	.	-	0	ID=g12232.t1.start1;Parent=g12232.t1;
OX371261.1_Lypha_dubia_genome_assembly,_chromosome:_2	AUGUSTUS	gene	90182634	90183833	.	+	.	ID=g12233;
OX371261.1_Lypha_dubia_genome_assembly,_chromosome:_2	AUGUSTUS	mRNA	90182634	90183833	0.96	+	.	ID=g12233.t1;Parent=g12233;
OX371261.1_Lypha_dubia_genome_assembly,_chromosome:_2	AUGUSTUS	start_codon	90182634	90182636	.	+	0	ID=g12233.t1.start1;Parent=g12233.t1;
OX371261.1_Lypha_dubia_genome_assembly,_chromosome:_2	AUGUSTUS	CDS	90182634	90182671	0.98	+	0	ID=g12233.t1.CDS1;Parent=g12233.t1;
OX371261.1_Lypha_dubia_genome_assembly,_chromosome:_2	AUGUSTUS	exon	90182634	90182671	.	+	.	ID=g12233.t1.exon1;Parent=g12233.t1;
OX371261.1_Lypha_dubia_genome_assembly,_chromosome:_2	AUGUSTUS	intron	90182672	90182725	1	+	.	ID=g12233.t1.intron1;Parent=g12233.t1;
OX371261.1_Lypha_dubia_genome_assembly,_chromosome:_2	AUGUSTUS	CDS	90182726	90182841	1	+	1	ID=g12233.t1.CDS2;Parent=g12233.t1;
OX371261.1_Lypha_dubia_genome_assembly,_chromosome:_2	AUGUSTUS	exon	90182726	90182841	.	+	.	ID=g12233.t1.exon2;Parent=g12233.t1;
OX371261.1_Lypha_dubia_genome_assembly,_chromosome:_2	AUGUSTUS	intron	90182842	90182917	1	+	.	ID=g12233.t1.intron2;Parent=g12233.t1;
OX371261.1_Lypha_dubia_genome_assembly,_chromosome:_2	AUGUSTUS	CDS	90182918	90183126	1	+	2	ID=g12233.t1.CDS3;Parent=g12233.t1;
OX371261.1_Lypha_dubia_genome_assembly,_chromosome:_2	AUGUSTUS	exon	90182918	90183126	.	+	.	ID=g12233.t1.exon3;Parent=g12233.t1;
OX371261.1_Lypha_dubia_genome_assembly,_chromosome:_2	AUGUSTUS	intron	90183127	90183242	1	+	.	ID=g12233.t1.intron3;Parent=g12233.t1;
OX371261.1_Lypha_dubia_genome_assembly,_chromosome:_2	AUGUSTUS	CDS	90183243	90183454	1	+	0	ID=g12233.t1.CDS4;Parent=g12233.t1;
OX371261.1_Lypha_dubia_genome_assembly,_chromosome:_2	AUGUSTUS	exon	90183243	90183454	.	+	.	ID=g12233.t1.exon4;Parent=g12233.t1;
OX371261.1_Lypha_dubia_genome_assembly,_chromosome:_2	AUGUSTUS	intron	90183455	90183796	1	+	.	ID=g12233.t1.intron4;Parent=g12233.t1;
OX371261.1_Lypha_dubia_genome_assembly,_chromosome:_2	AUGUSTUS	CDS	90183797	90183833	0.98	+	1	ID=g12233.t1.CDS5;Parent=g12233.t1;
OX371261.1_Lypha_dubia_genome_assembly,_chromosome:_2	AUGUSTUS	exon	90183797	90183833	.	+	.	ID=g12233.t1.exon5;Parent=g12233.t1;
OX371261.1_Lypha_dubia_genome_assembly,_chromosome:_2	AUGUSTUS	stop_codon	90183831	90183833	.	+	0	ID=g12233.t1.stop1;Parent=g12233.t1;
OX371261.1_Lypha_dubia_genome_assembly,_chromosome:_2	AUGUSTUS	gene	90197515	90198452	.	+	.	ID=g12234;
OX371261.1_Lypha_dubia_genome_assembly,_chromosome:_2	AUGUSTUS	mRNA	90197515	90198452	0.76	+	.	ID=g12234.t1;Parent=g12234;
OX371261.1_Lypha_dubia_genome_assembly,_chromosome:_2	AUGUSTUS	start_codon	90197515	90197517	.	+	0	ID=g12234.t1.start1;Parent=g12234.t1;
OX371261.1_Lypha_dubia_genome_assembly,_chromosome:_2	AUGUSTUS	CDS	90197515	90197605	1	+	0	ID=g12234.t1.CDS1;Parent=g12234.t1;
OX371261.1_Lypha_dubia_genome_assembly,_chromosome:_2	AUGUSTUS	exon	90197515	90197605	.	+	.	ID=g12234.t1.exon1;Parent=g12234.t1;
OX371261.1_Lypha_dubia_genome_assembly,_chromosome:_2	AUGUSTUS	intron	90197606	90197659	0.96	+	.	ID=g12234.t1.intron1;Parent=g12234.t1;
OX371261.1_Lypha_dubia_genome_assembly,_chromosome:_2	AUGUSTUS	CDS	90197660	90197964	0.78	+	2	ID=g12234.t1.CDS2;Parent=g12234.t1;
OX371261.1_Lypha_dubia_genome_assembly,_chromosome:_2	AUGUSTUS	exon	90197660	90197964	.	+	.	ID=g12234.t1.exon2;Parent=g12234.t1;
OX371261.1_Lypha_dubia_genome_assembly,_chromosome:_2	AUGUSTUS	intron	90197965	90198263	0.81	+	.	ID=g12234.t1.intron2;Parent=g12234.t1;
OX371261.1_Lypha_dubia_genome_assembly,_chromosome:_2	AUGUSTUS	CDS	90198264	90198452	0.82	+	0	ID=g12234.t1.CDS3;Parent=g12234.t1;
OX371261.1_Lypha_dubia_genome_assembly,_chromosome:_2	AUGUSTUS	exon	90198264	90198452	.	+	.	ID=g12234.t1.exon3;Parent=g12234.t1;
OX371261.1_Lypha_dubia_genome_assembly,_chromosome:_2	AUGUSTUS	stop_codon	90198450	90198452	.	+	0	ID=g12234.t1.stop1;Parent=g12234.t1;
OX371261.1_Lypha_dubia_genome_assembly,_chromosome:_2	AUGUSTUS	gene	90200655	90203858	.	+	.	ID=g12235;
OX371261.1_Lypha_dubia_genome_assembly,_chromosome:_2	AUGUSTUS	mRNA	90200655	90203858	0.56	+	.	ID=g12235.t1;Parent=g12235;
OX371261.1_Lypha_dubia_genome_assembly,_chromosome:_2	AUGUSTUS	start_codon	90200655	90200657	.	+	0	ID=g12235.t1.start1;Parent=g12235.t1;
OX371261.1_Lypha_dubia_genome_assembly,_chromosome:_2	AUGUSTUS	CDS	90200655	90200686	0.56	+	0	ID=g12235.t1.CDS1;Parent=g12235.t1;
OX371261.1_Lypha_dubia_genome_assembly,_chromosome:_2	AUGUSTUS	exon	90200655	90200686	.	+	.	ID=g12235.t1.exon1;Parent=g12235.t1;
OX371261.1_Lypha_dubia_genome_assembly,_chromosome:_2	AUGUSTUS	intron	90200687	90202004	0.58	+	.	ID=g12235.t1.intron1;Parent=g12235.t1;
OX371261.1_Lypha_dubia_genome_assembly,_chromosome:_2	AUGUSTUS	CDS	90202005	90202109	0.85	+	1	ID=g12235.t1.CDS2;Parent=g12235.t1;
OX371261.1_Lypha_dubia_genome_assembly,_chromosome:_2	AUGUSTUS	exon	90202005	90202109	.	+	.	ID=g12235.t1.exon2;Parent=g12235.t1;
OX371261.1_Lypha_dubia_genome_assembly,_chromosome:_2	AUGUSTUS	intron	90202110	90202175	1	+	.	ID=g12235.t1.intron2;Parent=g12235.t1;
OX371261.1_Lypha_dubia_genome_assembly,_chromosome:_2	AUGUSTUS	CDS	90202176	90202437	1	+	1	ID=g12235.t1.CDS3;Parent=g12235.t1;
OX371261.1_Lypha_dubia_genome_assembly,_chromosome:_2	AUGUSTUS	exon	90202176	90202437	.	+	.	ID=g12235.t1.exon3;Parent=g12235.t1;
OX371261.1_Lypha_dubia_genome_assembly,_chromosome:_2	AUGUSTUS	intron	90202438	90202505	1	+	.	ID=g12235.t1.intron3;Parent=g12235.t1;
OX371261.1_Lypha_dubia_genome_assembly,_chromosome:_2	AUGUSTUS	CDS	90202506	90202982	1	+	0	ID=g12235.t1.CDS4;Parent=g12235.t1;
OX371261.1_Lypha_dubia_genome_assembly,_chromosome:_2	AUGUSTUS	exon	90202506	90202982	.	+	.	ID=g12235.t1.exon4;Parent=g12235.t1;
OX371261.1_Lypha_dubia_genome_assembly,_chromosome:_2	AUGUSTUS	intron	90202983	90203050	1	+	.	ID=g12235.t1.intron4;Parent=g12235.t1;
OX371261.1_Lypha_dubia_genome_assembly,_chromosome:_2	AUGUSTUS	CDS	90203051	90203206	1	+	0	ID=g12235.t1.CDS5;Parent=g12235.t1;
OX371261.1_Lypha_dubia_genome_assembly,_chromosome:_2	AUGUSTUS	exon	90203051	90203206	.	+	.	ID=g12235.t1.exon5;Parent=g12235.t1;
OX371261.1_Lypha_dubia_genome_assembly,_chromosome:_2	AUGUSTUS	intron	90203207	90203261	1	+	.	ID=g12235.t1.intron5;Parent=g12235.t1;
OX371261.1_Lypha_dubia_genome_assembly,_chromosome:_2	AUGUSTUS	CDS	90203262	90203418	1	+	0	ID=g12235.t1.CDS6;Parent=g12235.t1;
OX371261.1_Lypha_dubia_genome_assembly,_chromosome:_2	AUGUSTUS	exon	90203262	90203418	.	+	.	ID=g12235.t1.exon6;Parent=g12235.t1;
OX371261.1_Lypha_dubia_genome_assembly,_chromosome:_2	AUGUSTUS	intron	90203419	90203664	1	+	.	ID=g12235.t1.intron6;Parent=g12235.t1;
OX371261.1_Lypha_dubia_genome_assembly,_chromosome:_2	AUGUSTUS	CDS	90203665	90203858	1	+	2	ID=g12235.t1.CDS7;Parent=g12235.t1;
OX371261.1_Lypha_dubia_genome_assembly,_chromosome:_2	AUGUSTUS	exon	90203665	90203858	.	+	.	ID=g12235.t1.exon7;Parent=g12235.t1;
OX371261.1_Lypha_dubia_genome_assembly,_chromosome:_2	AUGUSTUS	stop_codon	90203856	90203858	.	+	0	ID=g12235.t1.stop1;Parent=g12235.t1;
OX371261.1_Lypha_dubia_genome_assembly,_chromosome:_2	AUGUSTUS	gene	90223969	90225354	.	-	.	ID=g12236;
OX371261.1_Lypha_dubia_genome_assembly,_chromosome:_2	AUGUSTUS	mRNA	90223969	90225354	0.36	-	.	ID=g12236.t1;Parent=g12236;
OX371261.1_Lypha_dubia_genome_assembly,_chromosome:_2	AUGUSTUS	stop_codon	90223969	90223971	.	-	0	ID=g12236.t1.stop1;Parent=g12236.t1;
OX371261.1_Lypha_dubia_genome_assembly,_chromosome:_2	AUGUSTUS	CDS	90223969	90224229	0.78	-	0	ID=g12236.t1.CDS1;Parent=g12236.t1;
OX371261.1_Lypha_dubia_genome_assembly,_chromosome:_2	AUGUSTUS	exon	90223969	90224229	.	-	.	ID=g12236.t1.exon1;Parent=g12236.t1;
OX371261.1_Lypha_dubia_genome_assembly,_chromosome:_2	AUGUSTUS	intron	90224230	90224309	0.79	-	.	ID=g12236.t1.intron1;Parent=g12236.t1;
OX371261.1_Lypha_dubia_genome_assembly,_chromosome:_2	AUGUSTUS	CDS	90224310	90224848	0.51	-	2	ID=g12236.t1.CDS2;Parent=g12236.t1;
OX371261.1_Lypha_dubia_genome_assembly,_chromosome:_2	AUGUSTUS	exon	90224310	90224848	.	-	.	ID=g12236.t1.exon2;Parent=g12236.t1;
OX371261.1_Lypha_dubia_genome_assembly,_chromosome:_2	AUGUSTUS	intron	90224849	90225140	0.41	-	.	ID=g12236.t1.intron2;Parent=g12236.t1;
OX371261.1_Lypha_dubia_genome_assembly,_chromosome:_2	AUGUSTUS	CDS	90225141	90225354	0.44	-	0	ID=g12236.t1.CDS3;Parent=g12236.t1;
OX371261.1_Lypha_dubia_genome_assembly,_chromosome:_2	AUGUSTUS	exon	90225141	90225354	.	-	.	ID=g12236.t1.exon3;Parent=g12236.t1;
OX371261.1_Lypha_dubia_genome_assembly,_chromosome:_2	AUGUSTUS	start_codon	90225352	90225354	.	-	0	ID=g12236.t1.start1;Parent=g12236.t1;
OX371261.1_Lypha_dubia_genome_assembly,_chromosome:_2	AUGUSTUS	gene	90234488	90254176	.	-	.	ID=g12237;
OX371261.1_Lypha_dubia_genome_assembly,_chromosome:_2	AUGUSTUS	mRNA	90234488	90254176	1	-	.	ID=g12237.t1;Parent=g12237;
OX371261.1_Lypha_dubia_genome_assembly,_chromosome:_2	AUGUSTUS	stop_codon	90234488	90234490	.	-	0	ID=g12237.t1.stop1;Parent=g12237.t1;
OX371261.1_Lypha_dubia_genome_assembly,_chromosome:_2	AUGUSTUS	CDS	90234488	90234652	1	-	0	ID=g12237.t1.CDS1;Parent=g12237.t1;
OX371261.1_Lypha_dubia_genome_assembly,_chromosome:_2	AUGUSTUS	exon	90234488	90234652	.	-	.	ID=g12237.t1.exon1;Parent=g12237.t1;
OX371261.1_Lypha_dubia_genome_assembly,_chromosome:_2	AUGUSTUS	intron	90234653	90234727	1	-	.	ID=g12237.t1.intron1;Parent=g12237.t1;
OX371261.1_Lypha_dubia_genome_assembly,_chromosome:_2	AUGUSTUS	CDS	90234728	90235110	1	-	2	ID=g12237.t1.CDS2;Parent=g12237.t1;
OX371261.1_Lypha_dubia_genome_assembly,_chromosome:_2	AUGUSTUS	exon	90234728	90235110	.	-	.	ID=g12237.t1.exon2;Parent=g12237.t1;
OX371261.1_Lypha_dubia_genome_assembly,_chromosome:_2	AUGUSTUS	intron	90235111	90252881	1	-	.	ID=g12237.t1.intron2;Parent=g12237.t1;
OX371261.1_Lypha_dubia_genome_assembly,_chromosome:_2	AUGUSTUS	CDS	90252882	90253139	1	-	2	ID=g12237.t1.CDS3;Parent=g12237.t1;
OX371261.1_Lypha_dubia_genome_assembly,_chromosome:_2	AUGUSTUS	exon	90252882	90253139	.	-	.	ID=g12237.t1.exon3;Parent=g12237.t1;
OX371261.1_Lypha_dubia_genome_assembly,_chromosome:_2	AUGUSTUS	intron	90253140	90253248	1	-	.	ID=g12237.t1.intron3;Parent=g12237.t1;
OX371261.1_Lypha_dubia_genome_assembly,_chromosome:_2	AUGUSTUS	CDS	90253249	90254176	1	-	0	ID=g12237.t1.CDS4;Parent=g12237.t1;
OX371261.1_Lypha_dubia_genome_assembly,_chromosome:_2	AUGUSTUS	exon	90253249	90254176	.	-	.	ID=g12237.t1.exon4;Parent=g12237.t1;
OX371261.1_Lypha_dubia_genome_assembly,_chromosome:_2	AUGUSTUS	start_codon	90254174	90254176	.	-	0	ID=g12237.t1.start1;Parent=g12237.t1;
OX371261.1_Lypha_dubia_genome_assembly,_chromosome:_2	GeneMark.hmm3	mRNA	90234488	90235102	.	-	.	ID=g12237.t2;Parent=g12237;
OX371261.1_Lypha_dubia_genome_assembly,_chromosome:_2	GeneMark.hmm3	stop_codon	90234488	90234490	.	-	0	ID=g12237.t2.stop1;Parent=g12237.t2;
OX371261.1_Lypha_dubia_genome_assembly,_chromosome:_2	GeneMark.hmm3	CDS	90234488	90234652	.	-	0	ID=g12237.t2.CDS1;Parent=g12237.t2;
OX371261.1_Lypha_dubia_genome_assembly,_chromosome:_2	GeneMark.hmm3	exon	90234488	90234652	0	-	.	ID=g12237.t2.exon1;Parent=g12237.t2;
OX371261.1_Lypha_dubia_genome_assembly,_chromosome:_2	GeneMark.hmm3	intron	90234653	90234727	.	-	0	ID=g12237.t2.intron1;Parent=g12237.t2;
OX371261.1_Lypha_dubia_genome_assembly,_chromosome:_2	GeneMark.hmm3	CDS	90234728	90235102	.	-	0	ID=g12237.t2.CDS2;Parent=g12237.t2;
OX371261.1_Lypha_dubia_genome_assembly,_chromosome:_2	GeneMark.hmm3	exon	90234728	90235102	0	-	.	ID=g12237.t2.exon2;Parent=g12237.t2;
OX371261.1_Lypha_dubia_genome_assembly,_chromosome:_2	GeneMark.hmm3	start_codon	90235100	90235102	.	-	0	ID=g12237.t2.start1;Parent=g12237.t2;
OX371261.1_Lypha_dubia_genome_assembly,_chromosome:_2	AUGUSTUS	gene	90298388	90299713	.	-	.	ID=g12238;
OX371261.1_Lypha_dubia_genome_assembly,_chromosome:_2	AUGUSTUS	mRNA	90298388	90299713	0.99	-	.	ID=g12238.t1;Parent=g12238;
OX371261.1_Lypha_dubia_genome_assembly,_chromosome:_2	AUGUSTUS	stop_codon	90298388	90298390	.	-	0	ID=g12238.t1.stop1;Parent=g12238.t1;
OX371261.1_Lypha_dubia_genome_assembly,_chromosome:_2	AUGUSTUS	CDS	90298388	90299713	0.99	-	0	ID=g12238.t1.CDS1;Parent=g12238.t1;
OX371261.1_Lypha_dubia_genome_assembly,_chromosome:_2	AUGUSTUS	exon	90298388	90299713	.	-	.	ID=g12238.t1.exon1;Parent=g12238.t1;
OX371261.1_Lypha_dubia_genome_assembly,_chromosome:_2	AUGUSTUS	start_codon	90299711	90299713	.	-	0	ID=g12238.t1.start1;Parent=g12238.t1;
OX371261.1_Lypha_dubia_genome_assembly,_chromosome:_2	AUGUSTUS	mRNA	90298388	90299713	0.58	-	.	ID=g12238.t2;Parent=g12238;
OX371261.1_Lypha_dubia_genome_assembly,_chromosome:_2	AUGUSTUS	stop_codon	90298388	90298390	.	-	0	ID=g12238.t2.stop1;Parent=g12238.t2;
OX371261.1_Lypha_dubia_genome_assembly,_chromosome:_2	AUGUSTUS	CDS	90298388	90299101	0.8	-	0	ID=g12238.t2.CDS1;Parent=g12238.t2;
OX371261.1_Lypha_dubia_genome_assembly,_chromosome:_2	AUGUSTUS	exon	90298388	90299101	.	-	.	ID=g12238.t2.exon1;Parent=g12238.t2;
OX371261.1_Lypha_dubia_genome_assembly,_chromosome:_2	AUGUSTUS	intron	90299102	90299674	0.6	-	.	ID=g12238.t2.intron1;Parent=g12238.t2;
OX371261.1_Lypha_dubia_genome_assembly,_chromosome:_2	AUGUSTUS	CDS	90299675	90299713	0.71	-	0	ID=g12238.t2.CDS2;Parent=g12238.t2;
OX371261.1_Lypha_dubia_genome_assembly,_chromosome:_2	AUGUSTUS	exon	90299675	90299713	.	-	.	ID=g12238.t2.exon2;Parent=g12238.t2;
OX371261.1_Lypha_dubia_genome_assembly,_chromosome:_2	AUGUSTUS	start_codon	90299711	90299713	.	-	0	ID=g12238.t2.start1;Parent=g12238.t2;
OX371261.1_Lypha_dubia_genome_assembly,_chromosome:_2	AUGUSTUS	gene	90323376	90323789	.	-	.	ID=g12239;
OX371261.1_Lypha_dubia_genome_assembly,_chromosome:_2	AUGUSTUS	mRNA	90323376	90323789	1	-	.	ID=g12239.t1;Parent=g12239;
OX371261.1_Lypha_dubia_genome_assembly,_chromosome:_2	AUGUSTUS	stop_codon	90323376	90323378	.	-	0	ID=g12239.t1.stop1;Parent=g12239.t1;
OX371261.1_Lypha_dubia_genome_assembly,_chromosome:_2	AUGUSTUS	CDS	90323376	90323789	1	-	0	ID=g12239.t1.CDS1;Parent=g12239.t1;
OX371261.1_Lypha_dubia_genome_assembly,_chromosome:_2	AUGUSTUS	exon	90323376	90323789	.	-	.	ID=g12239.t1.exon1;Parent=g12239.t1;
OX371261.1_Lypha_dubia_genome_assembly,_chromosome:_2	AUGUSTUS	start_codon	90323787	90323789	.	-	0	ID=g12239.t1.start1;Parent=g12239.t1;
OX371261.1_Lypha_dubia_genome_assembly,_chromosome:_2	AUGUSTUS	gene	90323875	90324252	.	-	.	ID=g12240;
OX371261.1_Lypha_dubia_genome_assembly,_chromosome:_2	AUGUSTUS	mRNA	90323875	90324252	1	-	.	ID=g12240.t1;Parent=g12240;
OX371261.1_Lypha_dubia_genome_assembly,_chromosome:_2	AUGUSTUS	stop_codon	90323875	90323877	.	-	0	ID=g12240.t1.stop1;Parent=g12240.t1;
OX371261.1_Lypha_dubia_genome_assembly,_chromosome:_2	AUGUSTUS	CDS	90323875	90324252	1	-	0	ID=g12240.t1.CDS1;Parent=g12240.t1;
OX371261.1_Lypha_dubia_genome_assembly,_chromosome:_2	AUGUSTUS	exon	90323875	90324252	.	-	.	ID=g12240.t1.exon1;Parent=g12240.t1;
OX371261.1_Lypha_dubia_genome_assembly,_chromosome:_2	AUGUSTUS	start_codon	90324250	90324252	.	-	0	ID=g12240.t1.start1;Parent=g12240.t1;
OX371261.1_Lypha_dubia_genome_assembly,_chromosome:_2	AUGUSTUS	gene	90363168	90363719	.	+	.	ID=g12241;
OX371261.1_Lypha_dubia_genome_assembly,_chromosome:_2	AUGUSTUS	mRNA	90363168	90363719	1	+	.	ID=g12241.t1;Parent=g12241;
OX371261.1_Lypha_dubia_genome_assembly,_chromosome:_2	AUGUSTUS	start_codon	90363168	90363170	.	+	0	ID=g12241.t1.start1;Parent=g12241.t1;
OX371261.1_Lypha_dubia_genome_assembly,_chromosome:_2	AUGUSTUS	CDS	90363168	90363719	1	+	0	ID=g12241.t1.CDS1;Parent=g12241.t1;
OX371261.1_Lypha_dubia_genome_assembly,_chromosome:_2	AUGUSTUS	exon	90363168	90363719	.	+	.	ID=g12241.t1.exon1;Parent=g12241.t1;
OX371261.1_Lypha_dubia_genome_assembly,_chromosome:_2	AUGUSTUS	stop_codon	90363717	90363719	.	+	0	ID=g12241.t1.stop1;Parent=g12241.t1;
OX371261.1_Lypha_dubia_genome_assembly,_chromosome:_2	AUGUSTUS	gene	90363788	90364000	.	+	.	ID=g12242;
OX371261.1_Lypha_dubia_genome_assembly,_chromosome:_2	AUGUSTUS	mRNA	90363788	90364000	1	+	.	ID=g12242.t1;Parent=g12242;
OX371261.1_Lypha_dubia_genome_assembly,_chromosome:_2	AUGUSTUS	start_codon	90363788	90363790	.	+	0	ID=g12242.t1.start1;Parent=g12242.t1;
OX371261.1_Lypha_dubia_genome_assembly,_chromosome:_2	AUGUSTUS	CDS	90363788	90364000	1	+	0	ID=g12242.t1.CDS1;Parent=g12242.t1;
OX371261.1_Lypha_dubia_genome_assembly,_chromosome:_2	AUGUSTUS	exon	90363788	90364000	.	+	.	ID=g12242.t1.exon1;Parent=g12242.t1;
OX371261.1_Lypha_dubia_genome_assembly,_chromosome:_2	AUGUSTUS	stop_codon	90363998	90364000	.	+	0	ID=g12242.t1.stop1;Parent=g12242.t1;
OX371261.1_Lypha_dubia_genome_assembly,_chromosome:_2	AUGUSTUS	gene	90366290	90367790	.	+	.	ID=g12243;
OX371261.1_Lypha_dubia_genome_assembly,_chromosome:_2	AUGUSTUS	mRNA	90366290	90367790	0.99	+	.	ID=g12243.t1;Parent=g12243;
OX371261.1_Lypha_dubia_genome_assembly,_chromosome:_2	AUGUSTUS	start_codon	90366290	90366292	.	+	0	ID=g12243.t1.start1;Parent=g12243.t1;
OX371261.1_Lypha_dubia_genome_assembly,_chromosome:_2	AUGUSTUS	CDS	90366290	90366451	0.99	+	0	ID=g12243.t1.CDS1;Parent=g12243.t1;
OX371261.1_Lypha_dubia_genome_assembly,_chromosome:_2	AUGUSTUS	exon	90366290	90366451	.	+	.	ID=g12243.t1.exon1;Parent=g12243.t1;
OX371261.1_Lypha_dubia_genome_assembly,_chromosome:_2	AUGUSTUS	intron	90366452	90366509	1	+	.	ID=g12243.t1.intron1;Parent=g12243.t1;
OX371261.1_Lypha_dubia_genome_assembly,_chromosome:_2	AUGUSTUS	CDS	90366510	90366801	1	+	0	ID=g12243.t1.CDS2;Parent=g12243.t1;
OX371261.1_Lypha_dubia_genome_assembly,_chromosome:_2	AUGUSTUS	exon	90366510	90366801	.	+	.	ID=g12243.t1.exon2;Parent=g12243.t1;
OX371261.1_Lypha_dubia_genome_assembly,_chromosome:_2	AUGUSTUS	intron	90366802	90366864	1	+	.	ID=g12243.t1.intron2;Parent=g12243.t1;
OX371261.1_Lypha_dubia_genome_assembly,_chromosome:_2	AUGUSTUS	CDS	90366865	90367790	1	+	2	ID=g12243.t1.CDS3;Parent=g12243.t1;
OX371261.1_Lypha_dubia_genome_assembly,_chromosome:_2	AUGUSTUS	exon	90366865	90367790	.	+	.	ID=g12243.t1.exon3;Parent=g12243.t1;
OX371261.1_Lypha_dubia_genome_assembly,_chromosome:_2	AUGUSTUS	stop_codon	90367788	90367790	.	+	0	ID=g12243.t1.stop1;Parent=g12243.t1;
OX371261.1_Lypha_dubia_genome_assembly,_chromosome:_2	AUGUSTUS	gene	90367942	90368316	.	+	.	ID=g12244;
OX371261.1_Lypha_dubia_genome_assembly,_chromosome:_2	AUGUSTUS	mRNA	90367942	90368316	1	+	.	ID=g12244.t1;Parent=g12244;
OX371261.1_Lypha_dubia_genome_assembly,_chromosome:_2	AUGUSTUS	start_codon	90367942	90367944	.	+	0	ID=g12244.t1.start1;Parent=g12244.t1;
OX371261.1_Lypha_dubia_genome_assembly,_chromosome:_2	AUGUSTUS	CDS	90367942	90368316	1	+	0	ID=g12244.t1.CDS1;Parent=g12244.t1;
OX371261.1_Lypha_dubia_genome_assembly,_chromosome:_2	AUGUSTUS	exon	90367942	90368316	.	+	.	ID=g12244.t1.exon1;Parent=g12244.t1;
OX371261.1_Lypha_dubia_genome_assembly,_chromosome:_2	AUGUSTUS	stop_codon	90368314	90368316	.	+	0	ID=g12244.t1.stop1;Parent=g12244.t1;
OX371261.1_Lypha_dubia_genome_assembly,_chromosome:_2	AUGUSTUS	gene	90402301	90404035	.	-	.	ID=g12245;
OX371261.1_Lypha_dubia_genome_assembly,_chromosome:_2	AUGUSTUS	mRNA	90402301	90404035	.	-	.	ID=g12245.t1;Parent=g12245;
OX371261.1_Lypha_dubia_genome_assembly,_chromosome:_2	AUGUSTUS	stop_codon	90402301	90402303	.	-	0	ID=g12245.t1.stop1;Parent=g12245.t1;
OX371261.1_Lypha_dubia_genome_assembly,_chromosome:_2	AUGUSTUS	CDS	90402301	90402389	0.05	-	2	ID=g12245.t1.CDS1;Parent=g12245.t1;
OX371261.1_Lypha_dubia_genome_assembly,_chromosome:_2	AUGUSTUS	exon	90402301	90402389	.	-	.	ID=g12245.t1.exon1;Parent=g12245.t1;
OX371261.1_Lypha_dubia_genome_assembly,_chromosome:_2	AUGUSTUS	intron	90402390	90403866	0.01	-	.	ID=g12245.t1.intron1;Parent=g12245.t1;
OX371261.1_Lypha_dubia_genome_assembly,_chromosome:_2	AUGUSTUS	CDS	90403867	90404035	0.02	-	0	ID=g12245.t1.CDS2;Parent=g12245.t1;
OX371261.1_Lypha_dubia_genome_assembly,_chromosome:_2	AUGUSTUS	exon	90403867	90404035	.	-	.	ID=g12245.t1.exon2;Parent=g12245.t1;
OX371261.1_Lypha_dubia_genome_assembly,_chromosome:_2	AUGUSTUS	start_codon	90404033	90404035	.	-	0	ID=g12245.t1.start1;Parent=g12245.t1;
OX371261.1_Lypha_dubia_genome_assembly,_chromosome:_2	AUGUSTUS	gene	90422543	90423423	.	-	.	ID=g12246;
OX371261.1_Lypha_dubia_genome_assembly,_chromosome:_2	AUGUSTUS	mRNA	90422543	90423423	0.81	-	.	ID=g12246.t1;Parent=g12246;
OX371261.1_Lypha_dubia_genome_assembly,_chromosome:_2	AUGUSTUS	stop_codon	90422543	90422545	.	-	0	ID=g12246.t1.stop1;Parent=g12246.t1;
OX371261.1_Lypha_dubia_genome_assembly,_chromosome:_2	AUGUSTUS	CDS	90422543	90423190	0.83	-	0	ID=g12246.t1.CDS1;Parent=g12246.t1;
OX371261.1_Lypha_dubia_genome_assembly,_chromosome:_2	AUGUSTUS	exon	90422543	90423190	.	-	.	ID=g12246.t1.exon1;Parent=g12246.t1;
OX371261.1_Lypha_dubia_genome_assembly,_chromosome:_2	AUGUSTUS	intron	90423191	90423267	0.88	-	.	ID=g12246.t1.intron1;Parent=g12246.t1;
OX371261.1_Lypha_dubia_genome_assembly,_chromosome:_2	AUGUSTUS	CDS	90423268	90423423	0.86	-	0	ID=g12246.t1.CDS2;Parent=g12246.t1;
OX371261.1_Lypha_dubia_genome_assembly,_chromosome:_2	AUGUSTUS	exon	90423268	90423423	.	-	.	ID=g12246.t1.exon2;Parent=g12246.t1;
OX371261.1_Lypha_dubia_genome_assembly,_chromosome:_2	AUGUSTUS	start_codon	90423421	90423423	.	-	0	ID=g12246.t1.start1;Parent=g12246.t1;
OX371261.1_Lypha_dubia_genome_assembly,_chromosome:_2	AUGUSTUS	gene	90429319	90429912	.	-	.	ID=g12247;
OX371261.1_Lypha_dubia_genome_assembly,_chromosome:_2	AUGUSTUS	mRNA	90429319	90429912	0.98	-	.	ID=g12247.t1;Parent=g12247;
OX371261.1_Lypha_dubia_genome_assembly,_chromosome:_2	AUGUSTUS	stop_codon	90429319	90429321	.	-	0	ID=g12247.t1.stop1;Parent=g12247.t1;
OX371261.1_Lypha_dubia_genome_assembly,_chromosome:_2	AUGUSTUS	CDS	90429319	90429912	0.98	-	0	ID=g12247.t1.CDS1;Parent=g12247.t1;
OX371261.1_Lypha_dubia_genome_assembly,_chromosome:_2	AUGUSTUS	exon	90429319	90429912	.	-	.	ID=g12247.t1.exon1;Parent=g12247.t1;
OX371261.1_Lypha_dubia_genome_assembly,_chromosome:_2	AUGUSTUS	start_codon	90429910	90429912	.	-	0	ID=g12247.t1.start1;Parent=g12247.t1;
OX371261.1_Lypha_dubia_genome_assembly,_chromosome:_2	AUGUSTUS	gene	90429319	90430332	.	-	.	ID=g12248;
OX371261.1_Lypha_dubia_genome_assembly,_chromosome:_2	AUGUSTUS	mRNA	90429319	90430332	0.61	-	.	ID=g12248.t1;Parent=g12248;
OX371261.1_Lypha_dubia_genome_assembly,_chromosome:_2	AUGUSTUS	stop_codon	90429319	90429321	.	-	0	ID=g12248.t1.stop1;Parent=g12248.t1;
OX371261.1_Lypha_dubia_genome_assembly,_chromosome:_2	AUGUSTUS	CDS	90429319	90430100	0.61	-	2	ID=g12248.t1.CDS1;Parent=g12248.t1;
OX371261.1_Lypha_dubia_genome_assembly,_chromosome:_2	AUGUSTUS	exon	90429319	90430100	.	-	.	ID=g12248.t1.exon1;Parent=g12248.t1;
OX371261.1_Lypha_dubia_genome_assembly,_chromosome:_2	AUGUSTUS	intron	90430101	90430319	0.61	-	.	ID=g12248.t1.intron1;Parent=g12248.t1;
OX371261.1_Lypha_dubia_genome_assembly,_chromosome:_2	AUGUSTUS	CDS	90430320	90430332	0.61	-	0	ID=g12248.t1.CDS2;Parent=g12248.t1;
OX371261.1_Lypha_dubia_genome_assembly,_chromosome:_2	AUGUSTUS	exon	90430320	90430332	.	-	.	ID=g12248.t1.exon2;Parent=g12248.t1;
OX371261.1_Lypha_dubia_genome_assembly,_chromosome:_2	AUGUSTUS	start_codon	90430330	90430332	.	-	0	ID=g12248.t1.start1;Parent=g12248.t1;
OX371261.1_Lypha_dubia_genome_assembly,_chromosome:_2	AUGUSTUS	gene	90451517	90454826	.	+	.	ID=g12249;
OX371261.1_Lypha_dubia_genome_assembly,_chromosome:_2	AUGUSTUS	mRNA	90451517	90454826	0.34	+	.	ID=g12249.t1;Parent=g12249;
OX371261.1_Lypha_dubia_genome_assembly,_chromosome:_2	AUGUSTUS	start_codon	90451517	90451519	.	+	0	ID=g12249.t1.start1;Parent=g12249.t1;
OX371261.1_Lypha_dubia_genome_assembly,_chromosome:_2	AUGUSTUS	CDS	90451517	90453338	0.97	+	0	ID=g12249.t1.CDS1;Parent=g12249.t1;
OX371261.1_Lypha_dubia_genome_assembly,_chromosome:_2	AUGUSTUS	exon	90451517	90453338	.	+	.	ID=g12249.t1.exon1;Parent=g12249.t1;
OX371261.1_Lypha_dubia_genome_assembly,_chromosome:_2	AUGUSTUS	intron	90453339	90454501	1	+	.	ID=g12249.t1.intron1;Parent=g12249.t1;
OX371261.1_Lypha_dubia_genome_assembly,_chromosome:_2	AUGUSTUS	CDS	90454502	90454760	0.41	+	2	ID=g12249.t1.CDS2;Parent=g12249.t1;
OX371261.1_Lypha_dubia_genome_assembly,_chromosome:_2	AUGUSTUS	exon	90454502	90454760	.	+	.	ID=g12249.t1.exon2;Parent=g12249.t1;
OX371261.1_Lypha_dubia_genome_assembly,_chromosome:_2	AUGUSTUS	intron	90454761	90454816	0.35	+	.	ID=g12249.t1.intron2;Parent=g12249.t1;
OX371261.1_Lypha_dubia_genome_assembly,_chromosome:_2	AUGUSTUS	CDS	90454817	90454826	0.35	+	1	ID=g12249.t1.CDS3;Parent=g12249.t1;
OX371261.1_Lypha_dubia_genome_assembly,_chromosome:_2	AUGUSTUS	exon	90454817	90454826	.	+	.	ID=g12249.t1.exon3;Parent=g12249.t1;
OX371261.1_Lypha_dubia_genome_assembly,_chromosome:_2	AUGUSTUS	stop_codon	90454824	90454826	.	+	0	ID=g12249.t1.stop1;Parent=g12249.t1;
OX371261.1_Lypha_dubia_genome_assembly,_chromosome:_2	AUGUSTUS	gene	90463926	90464162	.	-	.	ID=g12250;
OX371261.1_Lypha_dubia_genome_assembly,_chromosome:_2	AUGUSTUS	mRNA	90463926	90464162	0.63	-	.	ID=g12250.t1;Parent=g12250;
OX371261.1_Lypha_dubia_genome_assembly,_chromosome:_2	AUGUSTUS	stop_codon	90463926	90463928	.	-	0	ID=g12250.t1.stop1;Parent=g12250.t1;
OX371261.1_Lypha_dubia_genome_assembly,_chromosome:_2	AUGUSTUS	CDS	90463926	90464162	0.63	-	0	ID=g12250.t1.CDS1;Parent=g12250.t1;
OX371261.1_Lypha_dubia_genome_assembly,_chromosome:_2	AUGUSTUS	exon	90463926	90464162	.	-	.	ID=g12250.t1.exon1;Parent=g12250.t1;
OX371261.1_Lypha_dubia_genome_assembly,_chromosome:_2	AUGUSTUS	start_codon	90464160	90464162	.	-	0	ID=g12250.t1.start1;Parent=g12250.t1;
OX371261.1_Lypha_dubia_genome_assembly,_chromosome:_2	AUGUSTUS	gene	90468714	90469332	.	-	.	ID=g12251;
OX371261.1_Lypha_dubia_genome_assembly,_chromosome:_2	AUGUSTUS	mRNA	90468714	90469332	0.51	-	.	ID=g12251.t1;Parent=g12251;
OX371261.1_Lypha_dubia_genome_assembly,_chromosome:_2	AUGUSTUS	stop_codon	90468714	90468716	.	-	0	ID=g12251.t1.stop1;Parent=g12251.t1;
OX371261.1_Lypha_dubia_genome_assembly,_chromosome:_2	AUGUSTUS	CDS	90468714	90468902	0.52	-	0	ID=g12251.t1.CDS1;Parent=g12251.t1;
OX371261.1_Lypha_dubia_genome_assembly,_chromosome:_2	AUGUSTUS	exon	90468714	90468902	.	-	.	ID=g12251.t1.exon1;Parent=g12251.t1;
OX371261.1_Lypha_dubia_genome_assembly,_chromosome:_2	AUGUSTUS	intron	90468903	90469113	0.52	-	.	ID=g12251.t1.intron1;Parent=g12251.t1;
OX371261.1_Lypha_dubia_genome_assembly,_chromosome:_2	AUGUSTUS	CDS	90469114	90469332	0.98	-	0	ID=g12251.t1.CDS2;Parent=g12251.t1;
OX371261.1_Lypha_dubia_genome_assembly,_chromosome:_2	AUGUSTUS	exon	90469114	90469332	.	-	.	ID=g12251.t1.exon2;Parent=g12251.t1;
OX371261.1_Lypha_dubia_genome_assembly,_chromosome:_2	AUGUSTUS	start_codon	90469330	90469332	.	-	0	ID=g12251.t1.start1;Parent=g12251.t1;
OX371261.1_Lypha_dubia_genome_assembly,_chromosome:_2	AUGUSTUS	gene	90469363	90469698	.	-	.	ID=g12252;
OX371261.1_Lypha_dubia_genome_assembly,_chromosome:_2	AUGUSTUS	mRNA	90469363	90469698	0.99	-	.	ID=g12252.t1;Parent=g12252;
OX371261.1_Lypha_dubia_genome_assembly,_chromosome:_2	AUGUSTUS	stop_codon	90469363	90469365	.	-	0	ID=g12252.t1.stop1;Parent=g12252.t1;
OX371261.1_Lypha_dubia_genome_assembly,_chromosome:_2	AUGUSTUS	CDS	90469363	90469698	0.99	-	0	ID=g12252.t1.CDS1;Parent=g12252.t1;
OX371261.1_Lypha_dubia_genome_assembly,_chromosome:_2	AUGUSTUS	exon	90469363	90469698	.	-	.	ID=g12252.t1.exon1;Parent=g12252.t1;
OX371261.1_Lypha_dubia_genome_assembly,_chromosome:_2	AUGUSTUS	start_codon	90469696	90469698	.	-	0	ID=g12252.t1.start1;Parent=g12252.t1;
OX371261.1_Lypha_dubia_genome_assembly,_chromosome:_2	AUGUSTUS	gene	90469781	90472047	.	-	.	ID=g12253;
OX371261.1_Lypha_dubia_genome_assembly,_chromosome:_2	AUGUSTUS	mRNA	90469781	90472047	1	-	.	ID=g12253.t1;Parent=g12253;
OX371261.1_Lypha_dubia_genome_assembly,_chromosome:_2	AUGUSTUS	stop_codon	90469781	90469783	.	-	0	ID=g12253.t1.stop1;Parent=g12253.t1;
OX371261.1_Lypha_dubia_genome_assembly,_chromosome:_2	AUGUSTUS	CDS	90469781	90470183	1	-	1	ID=g12253.t1.CDS1;Parent=g12253.t1;
OX371261.1_Lypha_dubia_genome_assembly,_chromosome:_2	AUGUSTUS	exon	90469781	90470183	.	-	.	ID=g12253.t1.exon1;Parent=g12253.t1;
OX371261.1_Lypha_dubia_genome_assembly,_chromosome:_2	AUGUSTUS	intron	90470184	90471985	1	-	.	ID=g12253.t1.intron1;Parent=g12253.t1;
OX371261.1_Lypha_dubia_genome_assembly,_chromosome:_2	AUGUSTUS	CDS	90471986	90472047	1	-	0	ID=g12253.t1.CDS2;Parent=g12253.t1;
OX371261.1_Lypha_dubia_genome_assembly,_chromosome:_2	AUGUSTUS	exon	90471986	90472047	.	-	.	ID=g12253.t1.exon2;Parent=g12253.t1;
OX371261.1_Lypha_dubia_genome_assembly,_chromosome:_2	AUGUSTUS	start_codon	90472045	90472047	.	-	0	ID=g12253.t1.start1;Parent=g12253.t1;
OX371261.1_Lypha_dubia_genome_assembly,_chromosome:_2	AUGUSTUS	gene	90476601	90477221	.	-	.	ID=g12254;
OX371261.1_Lypha_dubia_genome_assembly,_chromosome:_2	AUGUSTUS	mRNA	90476601	90477221	1	-	.	ID=g12254.t1;Parent=g12254;
OX371261.1_Lypha_dubia_genome_assembly,_chromosome:_2	AUGUSTUS	stop_codon	90476601	90476603	.	-	0	ID=g12254.t1.stop1;Parent=g12254.t1;
OX371261.1_Lypha_dubia_genome_assembly,_chromosome:_2	AUGUSTUS	CDS	90476601	90477221	1	-	0	ID=g12254.t1.CDS1;Parent=g12254.t1;
OX371261.1_Lypha_dubia_genome_assembly,_chromosome:_2	AUGUSTUS	exon	90476601	90477221	.	-	.	ID=g12254.t1.exon1;Parent=g12254.t1;
OX371261.1_Lypha_dubia_genome_assembly,_chromosome:_2	AUGUSTUS	start_codon	90477219	90477221	.	-	0	ID=g12254.t1.start1;Parent=g12254.t1;
OX371261.1_Lypha_dubia_genome_assembly,_chromosome:_2	AUGUSTUS	gene	90483958	90496137	.	+	.	ID=g12255;
OX371261.1_Lypha_dubia_genome_assembly,_chromosome:_2	AUGUSTUS	mRNA	90483958	90496137	0.37	+	.	ID=g12255.t1;Parent=g12255;
OX371261.1_Lypha_dubia_genome_assembly,_chromosome:_2	AUGUSTUS	start_codon	90483958	90483960	.	+	0	ID=g12255.t1.start1;Parent=g12255.t1;
OX371261.1_Lypha_dubia_genome_assembly,_chromosome:_2	AUGUSTUS	CDS	90483958	90484687	0.55	+	0	ID=g12255.t1.CDS1;Parent=g12255.t1;
OX371261.1_Lypha_dubia_genome_assembly,_chromosome:_2	AUGUSTUS	exon	90483958	90484687	.	+	.	ID=g12255.t1.exon1;Parent=g12255.t1;
OX371261.1_Lypha_dubia_genome_assembly,_chromosome:_2	AUGUSTUS	intron	90484688	90495997	0.51	+	.	ID=g12255.t1.intron1;Parent=g12255.t1;
OX371261.1_Lypha_dubia_genome_assembly,_chromosome:_2	AUGUSTUS	CDS	90495998	90496137	0.57	+	2	ID=g12255.t1.CDS2;Parent=g12255.t1;
OX371261.1_Lypha_dubia_genome_assembly,_chromosome:_2	AUGUSTUS	exon	90495998	90496137	.	+	.	ID=g12255.t1.exon2;Parent=g12255.t1;
OX371261.1_Lypha_dubia_genome_assembly,_chromosome:_2	AUGUSTUS	stop_codon	90496135	90496137	.	+	0	ID=g12255.t1.stop1;Parent=g12255.t1;
OX371261.1_Lypha_dubia_genome_assembly,_chromosome:_2	AUGUSTUS	gene	90527588	90527929	.	+	.	ID=g12256;
OX371261.1_Lypha_dubia_genome_assembly,_chromosome:_2	AUGUSTUS	mRNA	90527588	90527929	0.98	+	.	ID=g12256.t1;Parent=g12256;
OX371261.1_Lypha_dubia_genome_assembly,_chromosome:_2	AUGUSTUS	start_codon	90527588	90527590	.	+	0	ID=g12256.t1.start1;Parent=g12256.t1;
OX371261.1_Lypha_dubia_genome_assembly,_chromosome:_2	AUGUSTUS	CDS	90527588	90527929	0.98	+	0	ID=g12256.t1.CDS1;Parent=g12256.t1;
OX371261.1_Lypha_dubia_genome_assembly,_chromosome:_2	AUGUSTUS	exon	90527588	90527929	.	+	.	ID=g12256.t1.exon1;Parent=g12256.t1;
OX371261.1_Lypha_dubia_genome_assembly,_chromosome:_2	AUGUSTUS	stop_codon	90527927	90527929	.	+	0	ID=g12256.t1.stop1;Parent=g12256.t1;
OX371261.1_Lypha_dubia_genome_assembly,_chromosome:_2	AUGUSTUS	gene	90538633	90538974	.	+	.	ID=g12257;
OX371261.1_Lypha_dubia_genome_assembly,_chromosome:_2	AUGUSTUS	mRNA	90538633	90538974	0.95	+	.	ID=g12257.t1;Parent=g12257;
OX371261.1_Lypha_dubia_genome_assembly,_chromosome:_2	AUGUSTUS	start_codon	90538633	90538635	.	+	0	ID=g12257.t1.start1;Parent=g12257.t1;
OX371261.1_Lypha_dubia_genome_assembly,_chromosome:_2	AUGUSTUS	CDS	90538633	90538974	0.95	+	0	ID=g12257.t1.CDS1;Parent=g12257.t1;
OX371261.1_Lypha_dubia_genome_assembly,_chromosome:_2	AUGUSTUS	exon	90538633	90538974	.	+	.	ID=g12257.t1.exon1;Parent=g12257.t1;
OX371261.1_Lypha_dubia_genome_assembly,_chromosome:_2	AUGUSTUS	stop_codon	90538972	90538974	.	+	0	ID=g12257.t1.stop1;Parent=g12257.t1;
OX371261.1_Lypha_dubia_genome_assembly,_chromosome:_2	AUGUSTUS	gene	90564815	90566143	.	-	.	ID=g12258;
OX371261.1_Lypha_dubia_genome_assembly,_chromosome:_2	AUGUSTUS	mRNA	90564815	90566143	1	-	.	ID=g12258.t1;Parent=g12258;
OX371261.1_Lypha_dubia_genome_assembly,_chromosome:_2	AUGUSTUS	stop_codon	90564815	90564817	.	-	0	ID=g12258.t1.stop1;Parent=g12258.t1;
OX371261.1_Lypha_dubia_genome_assembly,_chromosome:_2	AUGUSTUS	CDS	90564815	90566143	1	-	0	ID=g12258.t1.CDS1;Parent=g12258.t1;
OX371261.1_Lypha_dubia_genome_assembly,_chromosome:_2	AUGUSTUS	exon	90564815	90566143	.	-	.	ID=g12258.t1.exon1;Parent=g12258.t1;
OX371261.1_Lypha_dubia_genome_assembly,_chromosome:_2	AUGUSTUS	start_codon	90566141	90566143	.	-	0	ID=g12258.t1.start1;Parent=g12258.t1;
OX371261.1_Lypha_dubia_genome_assembly,_chromosome:_2	AUGUSTUS	gene	90568898	90569790	.	+	.	ID=g12259;
OX371261.1_Lypha_dubia_genome_assembly,_chromosome:_2	AUGUSTUS	mRNA	90568898	90569790	1	+	.	ID=g12259.t1;Parent=g12259;
OX371261.1_Lypha_dubia_genome_assembly,_chromosome:_2	AUGUSTUS	start_codon	90568898	90568900	.	+	0	ID=g12259.t1.start1;Parent=g12259.t1;
OX371261.1_Lypha_dubia_genome_assembly,_chromosome:_2	AUGUSTUS	CDS	90568898	90569101	1	+	0	ID=g12259.t1.CDS1;Parent=g12259.t1;
OX371261.1_Lypha_dubia_genome_assembly,_chromosome:_2	AUGUSTUS	exon	90568898	90569101	.	+	.	ID=g12259.t1.exon1;Parent=g12259.t1;
OX371261.1_Lypha_dubia_genome_assembly,_chromosome:_2	AUGUSTUS	intron	90569102	90569176	1	+	.	ID=g12259.t1.intron1;Parent=g12259.t1;
OX371261.1_Lypha_dubia_genome_assembly,_chromosome:_2	AUGUSTUS	CDS	90569177	90569365	1	+	0	ID=g12259.t1.CDS2;Parent=g12259.t1;
OX371261.1_Lypha_dubia_genome_assembly,_chromosome:_2	AUGUSTUS	exon	90569177	90569365	.	+	.	ID=g12259.t1.exon2;Parent=g12259.t1;
OX371261.1_Lypha_dubia_genome_assembly,_chromosome:_2	AUGUSTUS	intron	90569366	90569423	1	+	.	ID=g12259.t1.intron2;Parent=g12259.t1;
OX371261.1_Lypha_dubia_genome_assembly,_chromosome:_2	AUGUSTUS	CDS	90569424	90569609	1	+	0	ID=g12259.t1.CDS3;Parent=g12259.t1;
OX371261.1_Lypha_dubia_genome_assembly,_chromosome:_2	AUGUSTUS	exon	90569424	90569609	.	+	.	ID=g12259.t1.exon3;Parent=g12259.t1;
OX371261.1_Lypha_dubia_genome_assembly,_chromosome:_2	AUGUSTUS	intron	90569610	90569682	1	+	.	ID=g12259.t1.intron3;Parent=g12259.t1;
OX371261.1_Lypha_dubia_genome_assembly,_chromosome:_2	AUGUSTUS	CDS	90569683	90569790	1	+	0	ID=g12259.t1.CDS4;Parent=g12259.t1;
OX371261.1_Lypha_dubia_genome_assembly,_chromosome:_2	AUGUSTUS	exon	90569683	90569790	.	+	.	ID=g12259.t1.exon4;Parent=g12259.t1;
OX371261.1_Lypha_dubia_genome_assembly,_chromosome:_2	AUGUSTUS	stop_codon	90569788	90569790	.	+	0	ID=g12259.t1.stop1;Parent=g12259.t1;
OX371261.1_Lypha_dubia_genome_assembly,_chromosome:_2	AUGUSTUS	gene	90570793	90571455	.	-	.	ID=g12260;
OX371261.1_Lypha_dubia_genome_assembly,_chromosome:_2	AUGUSTUS	mRNA	90570793	90571455	1	-	.	ID=g12260.t1;Parent=g12260;
OX371261.1_Lypha_dubia_genome_assembly,_chromosome:_2	AUGUSTUS	stop_codon	90570793	90570795	.	-	0	ID=g12260.t1.stop1;Parent=g12260.t1;
OX371261.1_Lypha_dubia_genome_assembly,_chromosome:_2	AUGUSTUS	CDS	90570793	90571455	1	-	0	ID=g12260.t1.CDS1;Parent=g12260.t1;
OX371261.1_Lypha_dubia_genome_assembly,_chromosome:_2	AUGUSTUS	exon	90570793	90571455	.	-	.	ID=g12260.t1.exon1;Parent=g12260.t1;
OX371261.1_Lypha_dubia_genome_assembly,_chromosome:_2	AUGUSTUS	start_codon	90571453	90571455	.	-	0	ID=g12260.t1.start1;Parent=g12260.t1;
OX371261.1_Lypha_dubia_genome_assembly,_chromosome:_2	GeneMark.hmm3	mRNA	90570793	90571146	.	-	.	ID=g12260.t2;Parent=g12260;
OX371261.1_Lypha_dubia_genome_assembly,_chromosome:_2	GeneMark.hmm3	CDS	90570793	90571146	.	-	0	ID=g12260.t2.CDS1;Parent=g12260.t2;
OX371261.1_Lypha_dubia_genome_assembly,_chromosome:_2	GeneMark.hmm3	exon	90570793	90571146	.	-	0	ID=g12260.t2.exon1;Parent=g12260.t2;
OX371261.1_Lypha_dubia_genome_assembly,_chromosome:_2	AUGUSTUS	gene	90572072	90573271	.	-	.	ID=g12261;
OX371261.1_Lypha_dubia_genome_assembly,_chromosome:_2	AUGUSTUS	mRNA	90572072	90573271	0.76	-	.	ID=g12261.t1;Parent=g12261;
OX371261.1_Lypha_dubia_genome_assembly,_chromosome:_2	AUGUSTUS	stop_codon	90572072	90572074	.	-	0	ID=g12261.t1.stop1;Parent=g12261.t1;
OX371261.1_Lypha_dubia_genome_assembly,_chromosome:_2	AUGUSTUS	CDS	90572072	90573271	0.76	-	0	ID=g12261.t1.CDS1;Parent=g12261.t1;
OX371261.1_Lypha_dubia_genome_assembly,_chromosome:_2	AUGUSTUS	exon	90572072	90573271	.	-	.	ID=g12261.t1.exon1;Parent=g12261.t1;
OX371261.1_Lypha_dubia_genome_assembly,_chromosome:_2	AUGUSTUS	start_codon	90573269	90573271	.	-	0	ID=g12261.t1.start1;Parent=g12261.t1;
OX371261.1_Lypha_dubia_genome_assembly,_chromosome:_2	AUGUSTUS	gene	90573864	90574715	.	-	.	ID=g12262;
OX371261.1_Lypha_dubia_genome_assembly,_chromosome:_2	AUGUSTUS	mRNA	90573864	90574715	1	-	.	ID=g12262.t1;Parent=g12262;
OX371261.1_Lypha_dubia_genome_assembly,_chromosome:_2	AUGUSTUS	stop_codon	90573864	90573866	.	-	0	ID=g12262.t1.stop1;Parent=g12262.t1;
OX371261.1_Lypha_dubia_genome_assembly,_chromosome:_2	AUGUSTUS	CDS	90573864	90574715	1	-	0	ID=g12262.t1.CDS1;Parent=g12262.t1;
OX371261.1_Lypha_dubia_genome_assembly,_chromosome:_2	AUGUSTUS	exon	90573864	90574715	.	-	.	ID=g12262.t1.exon1;Parent=g12262.t1;
OX371261.1_Lypha_dubia_genome_assembly,_chromosome:_2	AUGUSTUS	start_codon	90574713	90574715	.	-	0	ID=g12262.t1.start1;Parent=g12262.t1;
OX371261.1_Lypha_dubia_genome_assembly,_chromosome:_2	AUGUSTUS	gene	90580240	90583247	.	+	.	ID=g12263;
OX371261.1_Lypha_dubia_genome_assembly,_chromosome:_2	AUGUSTUS	mRNA	90580240	90583247	0.22	+	.	ID=g12263.t1;Parent=g12263;
OX371261.1_Lypha_dubia_genome_assembly,_chromosome:_2	AUGUSTUS	start_codon	90580240	90580242	.	+	0	ID=g12263.t1.start1;Parent=g12263.t1;
OX371261.1_Lypha_dubia_genome_assembly,_chromosome:_2	AUGUSTUS	CDS	90580240	90581848	0.48	+	0	ID=g12263.t1.CDS1;Parent=g12263.t1;
OX371261.1_Lypha_dubia_genome_assembly,_chromosome:_2	AUGUSTUS	exon	90580240	90581848	.	+	.	ID=g12263.t1.exon1;Parent=g12263.t1;
OX371261.1_Lypha_dubia_genome_assembly,_chromosome:_2	AUGUSTUS	intron	90581849	90582280	0.48	+	.	ID=g12263.t1.intron1;Parent=g12263.t1;
OX371261.1_Lypha_dubia_genome_assembly,_chromosome:_2	AUGUSTUS	CDS	90582281	90582842	0.46	+	2	ID=g12263.t1.CDS2;Parent=g12263.t1;
OX371261.1_Lypha_dubia_genome_assembly,_chromosome:_2	AUGUSTUS	exon	90582281	90582842	.	+	.	ID=g12263.t1.exon2;Parent=g12263.t1;
OX371261.1_Lypha_dubia_genome_assembly,_chromosome:_2	AUGUSTUS	intron	90582843	90583228	0.48	+	.	ID=g12263.t1.intron2;Parent=g12263.t1;
OX371261.1_Lypha_dubia_genome_assembly,_chromosome:_2	AUGUSTUS	CDS	90583229	90583247	0.52	+	1	ID=g12263.t1.CDS3;Parent=g12263.t1;
OX371261.1_Lypha_dubia_genome_assembly,_chromosome:_2	AUGUSTUS	exon	90583229	90583247	.	+	.	ID=g12263.t1.exon3;Parent=g12263.t1;
OX371261.1_Lypha_dubia_genome_assembly,_chromosome:_2	AUGUSTUS	stop_codon	90583245	90583247	.	+	0	ID=g12263.t1.stop1;Parent=g12263.t1;
OX371261.1_Lypha_dubia_genome_assembly,_chromosome:_2	AUGUSTUS	gene	90583318	90584181	.	+	.	ID=g12264;
OX371261.1_Lypha_dubia_genome_assembly,_chromosome:_2	AUGUSTUS	mRNA	90583318	90584181	0.72	+	.	ID=g12264.t1;Parent=g12264;
OX371261.1_Lypha_dubia_genome_assembly,_chromosome:_2	AUGUSTUS	start_codon	90583318	90583320	.	+	0	ID=g12264.t1.start1;Parent=g12264.t1;
OX371261.1_Lypha_dubia_genome_assembly,_chromosome:_2	AUGUSTUS	CDS	90583318	90583540	0.76	+	0	ID=g12264.t1.CDS1;Parent=g12264.t1;
OX371261.1_Lypha_dubia_genome_assembly,_chromosome:_2	AUGUSTUS	exon	90583318	90583540	.	+	.	ID=g12264.t1.exon1;Parent=g12264.t1;
OX371261.1_Lypha_dubia_genome_assembly,_chromosome:_2	AUGUSTUS	intron	90583541	90583888	0.72	+	.	ID=g12264.t1.intron1;Parent=g12264.t1;
OX371261.1_Lypha_dubia_genome_assembly,_chromosome:_2	AUGUSTUS	CDS	90583889	90584181	0.95	+	2	ID=g12264.t1.CDS2;Parent=g12264.t1;
OX371261.1_Lypha_dubia_genome_assembly,_chromosome:_2	AUGUSTUS	exon	90583889	90584181	.	+	.	ID=g12264.t1.exon2;Parent=g12264.t1;
OX371261.1_Lypha_dubia_genome_assembly,_chromosome:_2	AUGUSTUS	stop_codon	90584179	90584181	.	+	0	ID=g12264.t1.stop1;Parent=g12264.t1;
OX371261.1_Lypha_dubia_genome_assembly,_chromosome:_2	AUGUSTUS	gene	90586044	90590687	.	+	.	ID=g12265;
OX371261.1_Lypha_dubia_genome_assembly,_chromosome:_2	AUGUSTUS	mRNA	90586044	90590687	0.9	+	.	ID=g12265.t1;Parent=g12265;
OX371261.1_Lypha_dubia_genome_assembly,_chromosome:_2	AUGUSTUS	start_codon	90586044	90586046	.	+	0	ID=g12265.t1.start1;Parent=g12265.t1;
OX371261.1_Lypha_dubia_genome_assembly,_chromosome:_2	AUGUSTUS	CDS	90586044	90586535	0.9	+	0	ID=g12265.t1.CDS1;Parent=g12265.t1;
OX371261.1_Lypha_dubia_genome_assembly,_chromosome:_2	AUGUSTUS	exon	90586044	90586535	.	+	.	ID=g12265.t1.exon1;Parent=g12265.t1;
OX371261.1_Lypha_dubia_genome_assembly,_chromosome:_2	AUGUSTUS	intron	90586536	90589235	0.9	+	.	ID=g12265.t1.intron1;Parent=g12265.t1;
OX371261.1_Lypha_dubia_genome_assembly,_chromosome:_2	AUGUSTUS	CDS	90589236	90589598	1	+	0	ID=g12265.t1.CDS2;Parent=g12265.t1;
OX371261.1_Lypha_dubia_genome_assembly,_chromosome:_2	AUGUSTUS	exon	90589236	90589598	.	+	.	ID=g12265.t1.exon2;Parent=g12265.t1;
OX371261.1_Lypha_dubia_genome_assembly,_chromosome:_2	AUGUSTUS	intron	90589599	90589727	1	+	.	ID=g12265.t1.intron2;Parent=g12265.t1;
OX371261.1_Lypha_dubia_genome_assembly,_chromosome:_2	AUGUSTUS	CDS	90589728	90590687	1	+	0	ID=g12265.t1.CDS3;Parent=g12265.t1;
OX371261.1_Lypha_dubia_genome_assembly,_chromosome:_2	AUGUSTUS	exon	90589728	90590687	.	+	.	ID=g12265.t1.exon3;Parent=g12265.t1;
OX371261.1_Lypha_dubia_genome_assembly,_chromosome:_2	AUGUSTUS	stop_codon	90590685	90590687	.	+	0	ID=g12265.t1.stop1;Parent=g12265.t1;
OX371261.1_Lypha_dubia_genome_assembly,_chromosome:_2	AUGUSTUS	gene	90593347	90594580	.	+	.	ID=g12266;
OX371261.1_Lypha_dubia_genome_assembly,_chromosome:_2	AUGUSTUS	mRNA	90593347	90594580	0.6	+	.	ID=g12266.t1;Parent=g12266;
OX371261.1_Lypha_dubia_genome_assembly,_chromosome:_2	AUGUSTUS	start_codon	90593347	90593349	.	+	0	ID=g12266.t1.start1;Parent=g12266.t1;
OX371261.1_Lypha_dubia_genome_assembly,_chromosome:_2	AUGUSTUS	CDS	90593347	90593570	0.97	+	0	ID=g12266.t1.CDS1;Parent=g12266.t1;
OX371261.1_Lypha_dubia_genome_assembly,_chromosome:_2	AUGUSTUS	exon	90593347	90593570	.	+	.	ID=g12266.t1.exon1;Parent=g12266.t1;
OX371261.1_Lypha_dubia_genome_assembly,_chromosome:_2	AUGUSTUS	intron	90593571	90594432	0.97	+	.	ID=g12266.t1.intron1;Parent=g12266.t1;
OX371261.1_Lypha_dubia_genome_assembly,_chromosome:_2	AUGUSTUS	CDS	90594433	90594580	0.6	+	1	ID=g12266.t1.CDS2;Parent=g12266.t1;
OX371261.1_Lypha_dubia_genome_assembly,_chromosome:_2	AUGUSTUS	exon	90594433	90594580	.	+	.	ID=g12266.t1.exon2;Parent=g12266.t1;
OX371261.1_Lypha_dubia_genome_assembly,_chromosome:_2	AUGUSTUS	stop_codon	90594578	90594580	.	+	0	ID=g12266.t1.stop1;Parent=g12266.t1;
OX371261.1_Lypha_dubia_genome_assembly,_chromosome:_2	AUGUSTUS	gene	90612304	90616363	.	+	.	ID=g12267;
OX371261.1_Lypha_dubia_genome_assembly,_chromosome:_2	AUGUSTUS	mRNA	90612304	90616363	1	+	.	ID=g12267.t1;Parent=g12267;
OX371261.1_Lypha_dubia_genome_assembly,_chromosome:_2	AUGUSTUS	start_codon	90612304	90612306	.	+	0	ID=g12267.t1.start1;Parent=g12267.t1;
OX371261.1_Lypha_dubia_genome_assembly,_chromosome:_2	AUGUSTUS	CDS	90612304	90612371	1	+	0	ID=g12267.t1.CDS1;Parent=g12267.t1;
OX371261.1_Lypha_dubia_genome_assembly,_chromosome:_2	AUGUSTUS	exon	90612304	90612371	.	+	.	ID=g12267.t1.exon1;Parent=g12267.t1;
OX371261.1_Lypha_dubia_genome_assembly,_chromosome:_2	AUGUSTUS	intron	90612372	90612431	1	+	.	ID=g12267.t1.intron1;Parent=g12267.t1;
OX371261.1_Lypha_dubia_genome_assembly,_chromosome:_2	AUGUSTUS	CDS	90612432	90612596	1	+	1	ID=g12267.t1.CDS2;Parent=g12267.t1;
OX371261.1_Lypha_dubia_genome_assembly,_chromosome:_2	AUGUSTUS	exon	90612432	90612596	.	+	.	ID=g12267.t1.exon2;Parent=g12267.t1;
OX371261.1_Lypha_dubia_genome_assembly,_chromosome:_2	AUGUSTUS	intron	90612597	90612649	1	+	.	ID=g12267.t1.intron2;Parent=g12267.t1;
OX371261.1_Lypha_dubia_genome_assembly,_chromosome:_2	AUGUSTUS	CDS	90612650	90613124	1	+	1	ID=g12267.t1.CDS3;Parent=g12267.t1;
OX371261.1_Lypha_dubia_genome_assembly,_chromosome:_2	AUGUSTUS	exon	90612650	90613124	.	+	.	ID=g12267.t1.exon3;Parent=g12267.t1;
OX371261.1_Lypha_dubia_genome_assembly,_chromosome:_2	AUGUSTUS	intron	90613125	90615982	1	+	.	ID=g12267.t1.intron3;Parent=g12267.t1;
OX371261.1_Lypha_dubia_genome_assembly,_chromosome:_2	AUGUSTUS	CDS	90615983	90616101	1	+	0	ID=g12267.t1.CDS4;Parent=g12267.t1;
OX371261.1_Lypha_dubia_genome_assembly,_chromosome:_2	AUGUSTUS	exon	90615983	90616101	.	+	.	ID=g12267.t1.exon4;Parent=g12267.t1;
OX371261.1_Lypha_dubia_genome_assembly,_chromosome:_2	AUGUSTUS	intron	90616102	90616170	1	+	.	ID=g12267.t1.intron4;Parent=g12267.t1;
OX371261.1_Lypha_dubia_genome_assembly,_chromosome:_2	AUGUSTUS	CDS	90616171	90616363	1	+	1	ID=g12267.t1.CDS5;Parent=g12267.t1;
OX371261.1_Lypha_dubia_genome_assembly,_chromosome:_2	AUGUSTUS	exon	90616171	90616363	.	+	.	ID=g12267.t1.exon5;Parent=g12267.t1;
OX371261.1_Lypha_dubia_genome_assembly,_chromosome:_2	AUGUSTUS	stop_codon	90616361	90616363	.	+	0	ID=g12267.t1.stop1;Parent=g12267.t1;
OX371261.1_Lypha_dubia_genome_assembly,_chromosome:_2	AUGUSTUS	gene	90623123	90623404	.	-	.	ID=g12268;
OX371261.1_Lypha_dubia_genome_assembly,_chromosome:_2	AUGUSTUS	mRNA	90623123	90623404	0.5	-	.	ID=g12268.t1;Parent=g12268;
OX371261.1_Lypha_dubia_genome_assembly,_chromosome:_2	AUGUSTUS	stop_codon	90623123	90623125	.	-	0	ID=g12268.t1.stop1;Parent=g12268.t1;
OX371261.1_Lypha_dubia_genome_assembly,_chromosome:_2	AUGUSTUS	CDS	90623123	90623404	0.5	-	0	ID=g12268.t1.CDS1;Parent=g12268.t1;
OX371261.1_Lypha_dubia_genome_assembly,_chromosome:_2	AUGUSTUS	exon	90623123	90623404	.	-	.	ID=g12268.t1.exon1;Parent=g12268.t1;
OX371261.1_Lypha_dubia_genome_assembly,_chromosome:_2	AUGUSTUS	start_codon	90623402	90623404	.	-	0	ID=g12268.t1.start1;Parent=g12268.t1;
OX371261.1_Lypha_dubia_genome_assembly,_chromosome:_2	AUGUSTUS	gene	90623772	90624686	.	-	.	ID=g12269;
OX371261.1_Lypha_dubia_genome_assembly,_chromosome:_2	AUGUSTUS	mRNA	90623772	90624686	0.94	-	.	ID=g12269.t1;Parent=g12269;
OX371261.1_Lypha_dubia_genome_assembly,_chromosome:_2	AUGUSTUS	stop_codon	90623772	90623774	.	-	0	ID=g12269.t1.stop1;Parent=g12269.t1;
OX371261.1_Lypha_dubia_genome_assembly,_chromosome:_2	AUGUSTUS	CDS	90623772	90624686	0.94	-	0	ID=g12269.t1.CDS1;Parent=g12269.t1;
OX371261.1_Lypha_dubia_genome_assembly,_chromosome:_2	AUGUSTUS	exon	90623772	90624686	.	-	.	ID=g12269.t1.exon1;Parent=g12269.t1;
OX371261.1_Lypha_dubia_genome_assembly,_chromosome:_2	AUGUSTUS	start_codon	90624684	90624686	.	-	0	ID=g12269.t1.start1;Parent=g12269.t1;
OX371261.1_Lypha_dubia_genome_assembly,_chromosome:_2	AUGUSTUS	gene	90640093	90640851	.	-	.	ID=g12270;
OX371261.1_Lypha_dubia_genome_assembly,_chromosome:_2	AUGUSTUS	mRNA	90640093	90640851	0.48	-	.	ID=g12270.t1;Parent=g12270;
OX371261.1_Lypha_dubia_genome_assembly,_chromosome:_2	AUGUSTUS	stop_codon	90640093	90640095	.	-	0	ID=g12270.t1.stop1;Parent=g12270.t1;
OX371261.1_Lypha_dubia_genome_assembly,_chromosome:_2	AUGUSTUS	CDS	90640093	90640851	0.48	-	0	ID=g12270.t1.CDS1;Parent=g12270.t1;
OX371261.1_Lypha_dubia_genome_assembly,_chromosome:_2	AUGUSTUS	exon	90640093	90640851	.	-	.	ID=g12270.t1.exon1;Parent=g12270.t1;
OX371261.1_Lypha_dubia_genome_assembly,_chromosome:_2	AUGUSTUS	start_codon	90640849	90640851	.	-	0	ID=g12270.t1.start1;Parent=g12270.t1;
OX371261.1_Lypha_dubia_genome_assembly,_chromosome:_2	AUGUSTUS	gene	90646326	90676001	.	-	.	ID=g12271;
OX371261.1_Lypha_dubia_genome_assembly,_chromosome:_2	AUGUSTUS	mRNA	90646326	90676001	0.3	-	.	ID=g12271.t1;Parent=g12271;
OX371261.1_Lypha_dubia_genome_assembly,_chromosome:_2	AUGUSTUS	stop_codon	90646326	90646328	.	-	0	ID=g12271.t1.stop1;Parent=g12271.t1;
OX371261.1_Lypha_dubia_genome_assembly,_chromosome:_2	AUGUSTUS	CDS	90646326	90646454	0.6	-	0	ID=g12271.t1.CDS1;Parent=g12271.t1;
OX371261.1_Lypha_dubia_genome_assembly,_chromosome:_2	AUGUSTUS	exon	90646326	90646454	.	-	.	ID=g12271.t1.exon1;Parent=g12271.t1;
OX371261.1_Lypha_dubia_genome_assembly,_chromosome:_2	AUGUSTUS	intron	90646455	90654472	0.58	-	.	ID=g12271.t1.intron1;Parent=g12271.t1;
OX371261.1_Lypha_dubia_genome_assembly,_chromosome:_2	AUGUSTUS	CDS	90654473	90655305	0.61	-	2	ID=g12271.t1.CDS2;Parent=g12271.t1;
OX371261.1_Lypha_dubia_genome_assembly,_chromosome:_2	AUGUSTUS	exon	90654473	90655305	.	-	.	ID=g12271.t1.exon2;Parent=g12271.t1;
OX371261.1_Lypha_dubia_genome_assembly,_chromosome:_2	AUGUSTUS	intron	90655306	90655370	1	-	.	ID=g12271.t1.intron2;Parent=g12271.t1;
OX371261.1_Lypha_dubia_genome_assembly,_chromosome:_2	AUGUSTUS	CDS	90655371	90655621	1	-	1	ID=g12271.t1.CDS3;Parent=g12271.t1;
OX371261.1_Lypha_dubia_genome_assembly,_chromosome:_2	AUGUSTUS	exon	90655371	90655621	.	-	.	ID=g12271.t1.exon3;Parent=g12271.t1;
OX371261.1_Lypha_dubia_genome_assembly,_chromosome:_2	AUGUSTUS	intron	90655622	90657142	1	-	.	ID=g12271.t1.intron3;Parent=g12271.t1;
OX371261.1_Lypha_dubia_genome_assembly,_chromosome:_2	AUGUSTUS	CDS	90657143	90657266	1	-	2	ID=g12271.t1.CDS4;Parent=g12271.t1;
OX371261.1_Lypha_dubia_genome_assembly,_chromosome:_2	AUGUSTUS	exon	90657143	90657266	.	-	.	ID=g12271.t1.exon4;Parent=g12271.t1;
OX371261.1_Lypha_dubia_genome_assembly,_chromosome:_2	AUGUSTUS	intron	90657267	90657329	1	-	.	ID=g12271.t1.intron4;Parent=g12271.t1;
OX371261.1_Lypha_dubia_genome_assembly,_chromosome:_2	AUGUSTUS	CDS	90657330	90659256	1	-	0	ID=g12271.t1.CDS5;Parent=g12271.t1;
OX371261.1_Lypha_dubia_genome_assembly,_chromosome:_2	AUGUSTUS	exon	90657330	90659256	.	-	.	ID=g12271.t1.exon5;Parent=g12271.t1;
OX371261.1_Lypha_dubia_genome_assembly,_chromosome:_2	AUGUSTUS	intron	90659257	90659992	1	-	.	ID=g12271.t1.intron5;Parent=g12271.t1;
OX371261.1_Lypha_dubia_genome_assembly,_chromosome:_2	AUGUSTUS	CDS	90659993	90660396	1	-	2	ID=g12271.t1.CDS6;Parent=g12271.t1;
OX371261.1_Lypha_dubia_genome_assembly,_chromosome:_2	AUGUSTUS	exon	90659993	90660396	.	-	.	ID=g12271.t1.exon6;Parent=g12271.t1;
OX371261.1_Lypha_dubia_genome_assembly,_chromosome:_2	AUGUSTUS	intron	90660397	90660507	1	-	.	ID=g12271.t1.intron6;Parent=g12271.t1;
OX371261.1_Lypha_dubia_genome_assembly,_chromosome:_2	AUGUSTUS	CDS	90660508	90661062	1	-	2	ID=g12271.t1.CDS7;Parent=g12271.t1;
OX371261.1_Lypha_dubia_genome_assembly,_chromosome:_2	AUGUSTUS	exon	90660508	90661062	.	-	.	ID=g12271.t1.exon7;Parent=g12271.t1;
OX371261.1_Lypha_dubia_genome_assembly,_chromosome:_2	AUGUSTUS	intron	90661063	90667643	0.49	-	.	ID=g12271.t1.intron7;Parent=g12271.t1;
OX371261.1_Lypha_dubia_genome_assembly,_chromosome:_2	AUGUSTUS	CDS	90667644	90669379	0.48	-	1	ID=g12271.t1.CDS8;Parent=g12271.t1;
OX371261.1_Lypha_dubia_genome_assembly,_chromosome:_2	AUGUSTUS	exon	90667644	90669379	.	-	.	ID=g12271.t1.exon8;Parent=g12271.t1;
OX371261.1_Lypha_dubia_genome_assembly,_chromosome:_2	AUGUSTUS	intron	90669380	90674156	1	-	.	ID=g12271.t1.intron8;Parent=g12271.t1;
OX371261.1_Lypha_dubia_genome_assembly,_chromosome:_2	AUGUSTUS	CDS	90674157	90675725	0.98	-	1	ID=g12271.t1.CDS9;Parent=g12271.t1;
OX371261.1_Lypha_dubia_genome_assembly,_chromosome:_2	AUGUSTUS	exon	90674157	90675725	.	-	.	ID=g12271.t1.exon9;Parent=g12271.t1;
OX371261.1_Lypha_dubia_genome_assembly,_chromosome:_2	AUGUSTUS	intron	90675726	90675984	1	-	.	ID=g12271.t1.intron9;Parent=g12271.t1;
OX371261.1_Lypha_dubia_genome_assembly,_chromosome:_2	AUGUSTUS	CDS	90675985	90676001	1	-	0	ID=g12271.t1.CDS10;Parent=g12271.t1;
OX371261.1_Lypha_dubia_genome_assembly,_chromosome:_2	AUGUSTUS	exon	90675985	90676001	.	-	.	ID=g12271.t1.exon10;Parent=g12271.t1;
OX371261.1_Lypha_dubia_genome_assembly,_chromosome:_2	AUGUSTUS	start_codon	90675999	90676001	.	-	0	ID=g12271.t1.start1;Parent=g12271.t1;
OX371261.1_Lypha_dubia_genome_assembly,_chromosome:_2	AUGUSTUS	gene	90694598	90695906	.	+	.	ID=g12272;
OX371261.1_Lypha_dubia_genome_assembly,_chromosome:_2	AUGUSTUS	mRNA	90694598	90695906	1	+	.	ID=g12272.t1;Parent=g12272;
OX371261.1_Lypha_dubia_genome_assembly,_chromosome:_2	AUGUSTUS	start_codon	90694598	90694600	.	+	0	ID=g12272.t1.start1;Parent=g12272.t1;
OX371261.1_Lypha_dubia_genome_assembly,_chromosome:_2	AUGUSTUS	CDS	90694598	90694751	1	+	0	ID=g12272.t1.CDS1;Parent=g12272.t1;
OX371261.1_Lypha_dubia_genome_assembly,_chromosome:_2	AUGUSTUS	exon	90694598	90694751	.	+	.	ID=g12272.t1.exon1;Parent=g12272.t1;
OX371261.1_Lypha_dubia_genome_assembly,_chromosome:_2	AUGUSTUS	intron	90694752	90694818	1	+	.	ID=g12272.t1.intron1;Parent=g12272.t1;
OX371261.1_Lypha_dubia_genome_assembly,_chromosome:_2	AUGUSTUS	CDS	90694819	90694981	1	+	2	ID=g12272.t1.CDS2;Parent=g12272.t1;
OX371261.1_Lypha_dubia_genome_assembly,_chromosome:_2	AUGUSTUS	exon	90694819	90694981	.	+	.	ID=g12272.t1.exon2;Parent=g12272.t1;
OX371261.1_Lypha_dubia_genome_assembly,_chromosome:_2	AUGUSTUS	intron	90694982	90695032	1	+	.	ID=g12272.t1.intron2;Parent=g12272.t1;
OX371261.1_Lypha_dubia_genome_assembly,_chromosome:_2	AUGUSTUS	CDS	90695033	90695288	1	+	1	ID=g12272.t1.CDS3;Parent=g12272.t1;
OX371261.1_Lypha_dubia_genome_assembly,_chromosome:_2	AUGUSTUS	exon	90695033	90695288	.	+	.	ID=g12272.t1.exon3;Parent=g12272.t1;
OX371261.1_Lypha_dubia_genome_assembly,_chromosome:_2	AUGUSTUS	intron	90695289	90695720	1	+	.	ID=g12272.t1.intron3;Parent=g12272.t1;
OX371261.1_Lypha_dubia_genome_assembly,_chromosome:_2	AUGUSTUS	CDS	90695721	90695906	1	+	0	ID=g12272.t1.CDS4;Parent=g12272.t1;
OX371261.1_Lypha_dubia_genome_assembly,_chromosome:_2	AUGUSTUS	exon	90695721	90695906	.	+	.	ID=g12272.t1.exon4;Parent=g12272.t1;
OX371261.1_Lypha_dubia_genome_assembly,_chromosome:_2	AUGUSTUS	stop_codon	90695904	90695906	.	+	0	ID=g12272.t1.stop1;Parent=g12272.t1;
OX371261.1_Lypha_dubia_genome_assembly,_chromosome:_2	AUGUSTUS	gene	90696044	90697194	.	-	.	ID=g12273;
OX371261.1_Lypha_dubia_genome_assembly,_chromosome:_2	AUGUSTUS	mRNA	90696044	90697146	0.82	-	.	ID=g12273.t1;Parent=g12273;
OX371261.1_Lypha_dubia_genome_assembly,_chromosome:_2	AUGUSTUS	stop_codon	90696044	90696046	.	-	0	ID=g12273.t1.stop1;Parent=g12273.t1;
OX371261.1_Lypha_dubia_genome_assembly,_chromosome:_2	AUGUSTUS	CDS	90696044	90696736	1	-	0	ID=g12273.t1.CDS1;Parent=g12273.t1;
OX371261.1_Lypha_dubia_genome_assembly,_chromosome:_2	AUGUSTUS	exon	90696044	90696736	.	-	.	ID=g12273.t1.exon1;Parent=g12273.t1;
OX371261.1_Lypha_dubia_genome_assembly,_chromosome:_2	AUGUSTUS	intron	90696737	90696791	1	-	.	ID=g12273.t1.intron1;Parent=g12273.t1;
OX371261.1_Lypha_dubia_genome_assembly,_chromosome:_2	AUGUSTUS	CDS	90696792	90697026	1	-	1	ID=g12273.t1.CDS2;Parent=g12273.t1;
OX371261.1_Lypha_dubia_genome_assembly,_chromosome:_2	AUGUSTUS	exon	90696792	90697026	.	-	.	ID=g12273.t1.exon2;Parent=g12273.t1;
OX371261.1_Lypha_dubia_genome_assembly,_chromosome:_2	AUGUSTUS	intron	90697027	90697078	1	-	.	ID=g12273.t1.intron2;Parent=g12273.t1;
OX371261.1_Lypha_dubia_genome_assembly,_chromosome:_2	AUGUSTUS	CDS	90697079	90697146	0.82	-	0	ID=g12273.t1.CDS3;Parent=g12273.t1;
OX371261.1_Lypha_dubia_genome_assembly,_chromosome:_2	AUGUSTUS	exon	90697079	90697146	.	-	.	ID=g12273.t1.exon3;Parent=g12273.t1;
OX371261.1_Lypha_dubia_genome_assembly,_chromosome:_2	AUGUSTUS	start_codon	90697144	90697146	.	-	0	ID=g12273.t1.start1;Parent=g12273.t1;
OX371261.1_Lypha_dubia_genome_assembly,_chromosome:_2	AUGUSTUS	mRNA	90696044	90697194	1	-	.	ID=g12273.t2;Parent=g12273;
OX371261.1_Lypha_dubia_genome_assembly,_chromosome:_2	AUGUSTUS	stop_codon	90696044	90696046	.	-	0	ID=g12273.t2.stop1;Parent=g12273.t2;
OX371261.1_Lypha_dubia_genome_assembly,_chromosome:_2	AUGUSTUS	CDS	90696044	90696736	1	-	0	ID=g12273.t2.CDS1;Parent=g12273.t2;
OX371261.1_Lypha_dubia_genome_assembly,_chromosome:_2	AUGUSTUS	exon	90696044	90696736	.	-	.	ID=g12273.t2.exon1;Parent=g12273.t2;
OX371261.1_Lypha_dubia_genome_assembly,_chromosome:_2	AUGUSTUS	intron	90696737	90696791	1	-	.	ID=g12273.t2.intron1;Parent=g12273.t2;
OX371261.1_Lypha_dubia_genome_assembly,_chromosome:_2	AUGUSTUS	CDS	90696792	90697026	1	-	1	ID=g12273.t2.CDS2;Parent=g12273.t2;
OX371261.1_Lypha_dubia_genome_assembly,_chromosome:_2	AUGUSTUS	exon	90696792	90697026	.	-	.	ID=g12273.t2.exon2;Parent=g12273.t2;
OX371261.1_Lypha_dubia_genome_assembly,_chromosome:_2	AUGUSTUS	intron	90697027	90697078	1	-	.	ID=g12273.t2.intron2;Parent=g12273.t2;
OX371261.1_Lypha_dubia_genome_assembly,_chromosome:_2	AUGUSTUS	CDS	90697079	90697194	1	-	0	ID=g12273.t2.CDS3;Parent=g12273.t2;
OX371261.1_Lypha_dubia_genome_assembly,_chromosome:_2	AUGUSTUS	exon	90697079	90697194	.	-	.	ID=g12273.t2.exon3;Parent=g12273.t2;
OX371261.1_Lypha_dubia_genome_assembly,_chromosome:_2	AUGUSTUS	start_codon	90697192	90697194	.	-	0	ID=g12273.t2.start1;Parent=g12273.t2;
OX371261.1_Lypha_dubia_genome_assembly,_chromosome:_2	AUGUSTUS	gene	90717166	90721149	.	-	.	ID=g12274;
OX371261.1_Lypha_dubia_genome_assembly,_chromosome:_2	AUGUSTUS	mRNA	90717166	90721149	0.11	-	.	ID=g12274.t1;Parent=g12274;
OX371261.1_Lypha_dubia_genome_assembly,_chromosome:_2	AUGUSTUS	stop_codon	90717166	90717168	.	-	0	ID=g12274.t1.stop1;Parent=g12274.t1;
OX371261.1_Lypha_dubia_genome_assembly,_chromosome:_2	AUGUSTUS	CDS	90717166	90717508	0.58	-	1	ID=g12274.t1.CDS1;Parent=g12274.t1;
OX371261.1_Lypha_dubia_genome_assembly,_chromosome:_2	AUGUSTUS	exon	90717166	90717508	.	-	.	ID=g12274.t1.exon1;Parent=g12274.t1;
OX371261.1_Lypha_dubia_genome_assembly,_chromosome:_2	AUGUSTUS	intron	90717509	90717775	0.44	-	.	ID=g12274.t1.intron1;Parent=g12274.t1;
OX371261.1_Lypha_dubia_genome_assembly,_chromosome:_2	AUGUSTUS	CDS	90717776	90719231	0.14	-	2	ID=g12274.t1.CDS2;Parent=g12274.t1;
OX371261.1_Lypha_dubia_genome_assembly,_chromosome:_2	AUGUSTUS	exon	90717776	90719231	.	-	.	ID=g12274.t1.exon2;Parent=g12274.t1;
OX371261.1_Lypha_dubia_genome_assembly,_chromosome:_2	AUGUSTUS	intron	90719232	90719849	0.3	-	.	ID=g12274.t1.intron2;Parent=g12274.t1;
OX371261.1_Lypha_dubia_genome_assembly,_chromosome:_2	AUGUSTUS	CDS	90719850	90720354	0.41	-	0	ID=g12274.t1.CDS3;Parent=g12274.t1;
OX371261.1_Lypha_dubia_genome_assembly,_chromosome:_2	AUGUSTUS	exon	90719850	90720354	.	-	.	ID=g12274.t1.exon3;Parent=g12274.t1;
OX371261.1_Lypha_dubia_genome_assembly,_chromosome:_2	AUGUSTUS	intron	90720355	90721137	0.65	-	.	ID=g12274.t1.intron3;Parent=g12274.t1;
OX371261.1_Lypha_dubia_genome_assembly,_chromosome:_2	AUGUSTUS	CDS	90721138	90721149	0.67	-	0	ID=g12274.t1.CDS4;Parent=g12274.t1;
OX371261.1_Lypha_dubia_genome_assembly,_chromosome:_2	AUGUSTUS	exon	90721138	90721149	.	-	.	ID=g12274.t1.exon4;Parent=g12274.t1;
OX371261.1_Lypha_dubia_genome_assembly,_chromosome:_2	AUGUSTUS	start_codon	90721147	90721149	.	-	0	ID=g12274.t1.start1;Parent=g12274.t1;
OX371261.1_Lypha_dubia_genome_assembly,_chromosome:_2	AUGUSTUS	gene	90734994	90739995	.	-	.	ID=g12275;
OX371261.1_Lypha_dubia_genome_assembly,_chromosome:_2	AUGUSTUS	mRNA	90734994	90739995	0.84	-	.	ID=g12275.t1;Parent=g12275;
OX371261.1_Lypha_dubia_genome_assembly,_chromosome:_2	AUGUSTUS	stop_codon	90734994	90734996	.	-	0	ID=g12275.t1.stop1;Parent=g12275.t1;
OX371261.1_Lypha_dubia_genome_assembly,_chromosome:_2	AUGUSTUS	CDS	90734994	90735018	0.91	-	1	ID=g12275.t1.CDS1;Parent=g12275.t1;
OX371261.1_Lypha_dubia_genome_assembly,_chromosome:_2	AUGUSTUS	exon	90734994	90735018	.	-	.	ID=g12275.t1.exon1;Parent=g12275.t1;
OX371261.1_Lypha_dubia_genome_assembly,_chromosome:_2	AUGUSTUS	intron	90735019	90735102	0.91	-	.	ID=g12275.t1.intron1;Parent=g12275.t1;
OX371261.1_Lypha_dubia_genome_assembly,_chromosome:_2	AUGUSTUS	CDS	90735103	90735304	0.88	-	2	ID=g12275.t1.CDS2;Parent=g12275.t1;
OX371261.1_Lypha_dubia_genome_assembly,_chromosome:_2	AUGUSTUS	exon	90735103	90735304	.	-	.	ID=g12275.t1.exon2;Parent=g12275.t1;
OX371261.1_Lypha_dubia_genome_assembly,_chromosome:_2	AUGUSTUS	intron	90735305	90739865	0.91	-	.	ID=g12275.t1.intron2;Parent=g12275.t1;
OX371261.1_Lypha_dubia_genome_assembly,_chromosome:_2	AUGUSTUS	CDS	90739866	90739995	1	-	0	ID=g12275.t1.CDS3;Parent=g12275.t1;
OX371261.1_Lypha_dubia_genome_assembly,_chromosome:_2	AUGUSTUS	exon	90739866	90739995	.	-	.	ID=g12275.t1.exon3;Parent=g12275.t1;
OX371261.1_Lypha_dubia_genome_assembly,_chromosome:_2	AUGUSTUS	start_codon	90739993	90739995	.	-	0	ID=g12275.t1.start1;Parent=g12275.t1;
OX371261.1_Lypha_dubia_genome_assembly,_chromosome:_2	AUGUSTUS	gene	90741785	90742848	.	+	.	ID=g12276;
OX371261.1_Lypha_dubia_genome_assembly,_chromosome:_2	AUGUSTUS	mRNA	90741785	90742848	0.99	+	.	ID=g12276.t1;Parent=g12276;
OX371261.1_Lypha_dubia_genome_assembly,_chromosome:_2	AUGUSTUS	start_codon	90741785	90741787	.	+	0	ID=g12276.t1.start1;Parent=g12276.t1;
OX371261.1_Lypha_dubia_genome_assembly,_chromosome:_2	AUGUSTUS	CDS	90741785	90741804	1	+	0	ID=g12276.t1.CDS1;Parent=g12276.t1;
OX371261.1_Lypha_dubia_genome_assembly,_chromosome:_2	AUGUSTUS	exon	90741785	90741804	.	+	.	ID=g12276.t1.exon1;Parent=g12276.t1;
OX371261.1_Lypha_dubia_genome_assembly,_chromosome:_2	AUGUSTUS	intron	90741805	90741869	1	+	.	ID=g12276.t1.intron1;Parent=g12276.t1;
OX371261.1_Lypha_dubia_genome_assembly,_chromosome:_2	AUGUSTUS	CDS	90741870	90742848	0.99	+	1	ID=g12276.t1.CDS2;Parent=g12276.t1;
OX371261.1_Lypha_dubia_genome_assembly,_chromosome:_2	AUGUSTUS	exon	90741870	90742848	.	+	.	ID=g12276.t1.exon2;Parent=g12276.t1;
OX371261.1_Lypha_dubia_genome_assembly,_chromosome:_2	AUGUSTUS	stop_codon	90742846	90742848	.	+	0	ID=g12276.t1.stop1;Parent=g12276.t1;
OX371261.1_Lypha_dubia_genome_assembly,_chromosome:_2	AUGUSTUS	gene	90842179	90842593	.	-	.	ID=g12277;
OX371261.1_Lypha_dubia_genome_assembly,_chromosome:_2	AUGUSTUS	mRNA	90842179	90842500	1	-	.	ID=g12277.t1;Parent=g12277;
OX371261.1_Lypha_dubia_genome_assembly,_chromosome:_2	AUGUSTUS	stop_codon	90842179	90842181	.	-	0	ID=g12277.t1.stop1;Parent=g12277.t1;
OX371261.1_Lypha_dubia_genome_assembly,_chromosome:_2	AUGUSTUS	CDS	90842179	90842210	1	-	2	ID=g12277.t1.CDS1;Parent=g12277.t1;
OX371261.1_Lypha_dubia_genome_assembly,_chromosome:_2	AUGUSTUS	exon	90842179	90842210	.	-	.	ID=g12277.t1.exon1;Parent=g12277.t1;
OX371261.1_Lypha_dubia_genome_assembly,_chromosome:_2	AUGUSTUS	intron	90842211	90842286	1	-	.	ID=g12277.t1.intron1;Parent=g12277.t1;
OX371261.1_Lypha_dubia_genome_assembly,_chromosome:_2	AUGUSTUS	CDS	90842287	90842500	1	-	0	ID=g12277.t1.CDS2;Parent=g12277.t1;
OX371261.1_Lypha_dubia_genome_assembly,_chromosome:_2	AUGUSTUS	exon	90842287	90842500	.	-	.	ID=g12277.t1.exon2;Parent=g12277.t1;
OX371261.1_Lypha_dubia_genome_assembly,_chromosome:_2	AUGUSTUS	start_codon	90842498	90842500	.	-	0	ID=g12277.t1.start1;Parent=g12277.t1;
OX371261.1_Lypha_dubia_genome_assembly,_chromosome:_2	AUGUSTUS	mRNA	90842179	90842593	0.97	-	.	ID=g12277.t2;Parent=g12277;
OX371261.1_Lypha_dubia_genome_assembly,_chromosome:_2	AUGUSTUS	stop_codon	90842179	90842181	.	-	0	ID=g12277.t2.stop1;Parent=g12277.t2;
OX371261.1_Lypha_dubia_genome_assembly,_chromosome:_2	AUGUSTUS	CDS	90842179	90842210	0.99	-	2	ID=g12277.t2.CDS1;Parent=g12277.t2;
OX371261.1_Lypha_dubia_genome_assembly,_chromosome:_2	AUGUSTUS	exon	90842179	90842210	.	-	.	ID=g12277.t2.exon1;Parent=g12277.t2;
OX371261.1_Lypha_dubia_genome_assembly,_chromosome:_2	AUGUSTUS	intron	90842211	90842286	0.99	-	.	ID=g12277.t2.intron1;Parent=g12277.t2;
OX371261.1_Lypha_dubia_genome_assembly,_chromosome:_2	AUGUSTUS	CDS	90842287	90842593	0.97	-	0	ID=g12277.t2.CDS2;Parent=g12277.t2;
OX371261.1_Lypha_dubia_genome_assembly,_chromosome:_2	AUGUSTUS	exon	90842287	90842593	.	-	.	ID=g12277.t2.exon2;Parent=g12277.t2;
OX371261.1_Lypha_dubia_genome_assembly,_chromosome:_2	AUGUSTUS	start_codon	90842591	90842593	.	-	0	ID=g12277.t2.start1;Parent=g12277.t2;
OX371261.1_Lypha_dubia_genome_assembly,_chromosome:_2	AUGUSTUS	gene	90842617	90843909	.	-	.	ID=g12278;
OX371261.1_Lypha_dubia_genome_assembly,_chromosome:_2	AUGUSTUS	mRNA	90842617	90843909	1	-	.	ID=g12278.t1;Parent=g12278;
OX371261.1_Lypha_dubia_genome_assembly,_chromosome:_2	AUGUSTUS	stop_codon	90842617	90842619	.	-	0	ID=g12278.t1.stop1;Parent=g12278.t1;
OX371261.1_Lypha_dubia_genome_assembly,_chromosome:_2	AUGUSTUS	CDS	90842617	90843909	1	-	0	ID=g12278.t1.CDS1;Parent=g12278.t1;
OX371261.1_Lypha_dubia_genome_assembly,_chromosome:_2	AUGUSTUS	exon	90842617	90843909	.	-	.	ID=g12278.t1.exon1;Parent=g12278.t1;
OX371261.1_Lypha_dubia_genome_assembly,_chromosome:_2	AUGUSTUS	start_codon	90843907	90843909	.	-	0	ID=g12278.t1.start1;Parent=g12278.t1;
OX371261.1_Lypha_dubia_genome_assembly,_chromosome:_2	AUGUSTUS	mRNA	90842617	90843153	1	-	.	ID=g12278.t2;Parent=g12278;
OX371261.1_Lypha_dubia_genome_assembly,_chromosome:_2	AUGUSTUS	stop_codon	90842617	90842619	.	-	0	ID=g12278.t2.stop1;Parent=g12278.t2;
OX371261.1_Lypha_dubia_genome_assembly,_chromosome:_2	AUGUSTUS	CDS	90842617	90843153	1	-	0	ID=g12278.t2.CDS1;Parent=g12278.t2;
OX371261.1_Lypha_dubia_genome_assembly,_chromosome:_2	AUGUSTUS	exon	90842617	90843153	.	-	.	ID=g12278.t2.exon1;Parent=g12278.t2;
OX371261.1_Lypha_dubia_genome_assembly,_chromosome:_2	AUGUSTUS	start_codon	90843151	90843153	.	-	0	ID=g12278.t2.start1;Parent=g12278.t2;
OX371261.1_Lypha_dubia_genome_assembly,_chromosome:_2	AUGUSTUS	gene	90843197	90843909	.	-	.	ID=g12279;
OX371261.1_Lypha_dubia_genome_assembly,_chromosome:_2	AUGUSTUS	mRNA	90843197	90843909	0.29	-	.	ID=g12279.t1;Parent=g12279;
OX371261.1_Lypha_dubia_genome_assembly,_chromosome:_2	AUGUSTUS	stop_codon	90843197	90843199	.	-	0	ID=g12279.t1.stop1;Parent=g12279.t1;
OX371261.1_Lypha_dubia_genome_assembly,_chromosome:_2	AUGUSTUS	CDS	90843197	90843243	0.35	-	2	ID=g12279.t1.CDS1;Parent=g12279.t1;
OX371261.1_Lypha_dubia_genome_assembly,_chromosome:_2	AUGUSTUS	exon	90843197	90843243	.	-	.	ID=g12279.t1.exon1;Parent=g12279.t1;
OX371261.1_Lypha_dubia_genome_assembly,_chromosome:_2	AUGUSTUS	intron	90843244	90843323	0.29	-	.	ID=g12279.t1.intron1;Parent=g12279.t1;
OX371261.1_Lypha_dubia_genome_assembly,_chromosome:_2	AUGUSTUS	CDS	90843324	90843909	0.4	-	0	ID=g12279.t1.CDS2;Parent=g12279.t1;
OX371261.1_Lypha_dubia_genome_assembly,_chromosome:_2	AUGUSTUS	exon	90843324	90843909	.	-	.	ID=g12279.t1.exon2;Parent=g12279.t1;
OX371261.1_Lypha_dubia_genome_assembly,_chromosome:_2	AUGUSTUS	start_codon	90843907	90843909	.	-	0	ID=g12279.t1.start1;Parent=g12279.t1;
OX371261.1_Lypha_dubia_genome_assembly,_chromosome:_2	AUGUSTUS	gene	90855131	90856460	.	+	.	ID=g12280;
OX371261.1_Lypha_dubia_genome_assembly,_chromosome:_2	AUGUSTUS	mRNA	90855131	90856460	1	+	.	ID=g12280.t1;Parent=g12280;
OX371261.1_Lypha_dubia_genome_assembly,_chromosome:_2	AUGUSTUS	start_codon	90855131	90855133	.	+	0	ID=g12280.t1.start1;Parent=g12280.t1;
OX371261.1_Lypha_dubia_genome_assembly,_chromosome:_2	AUGUSTUS	CDS	90855131	90855696	1	+	0	ID=g12280.t1.CDS1;Parent=g12280.t1;
OX371261.1_Lypha_dubia_genome_assembly,_chromosome:_2	AUGUSTUS	exon	90855131	90855696	.	+	.	ID=g12280.t1.exon1;Parent=g12280.t1;
OX371261.1_Lypha_dubia_genome_assembly,_chromosome:_2	AUGUSTUS	intron	90855697	90855753	1	+	.	ID=g12280.t1.intron1;Parent=g12280.t1;
OX371261.1_Lypha_dubia_genome_assembly,_chromosome:_2	AUGUSTUS	CDS	90855754	90855850	1	+	1	ID=g12280.t1.CDS2;Parent=g12280.t1;
OX371261.1_Lypha_dubia_genome_assembly,_chromosome:_2	AUGUSTUS	exon	90855754	90855850	.	+	.	ID=g12280.t1.exon2;Parent=g12280.t1;
OX371261.1_Lypha_dubia_genome_assembly,_chromosome:_2	AUGUSTUS	intron	90855851	90855922	1	+	.	ID=g12280.t1.intron2;Parent=g12280.t1;
OX371261.1_Lypha_dubia_genome_assembly,_chromosome:_2	AUGUSTUS	CDS	90855923	90856201	1	+	0	ID=g12280.t1.CDS3;Parent=g12280.t1;
OX371261.1_Lypha_dubia_genome_assembly,_chromosome:_2	AUGUSTUS	exon	90855923	90856201	.	+	.	ID=g12280.t1.exon3;Parent=g12280.t1;
OX371261.1_Lypha_dubia_genome_assembly,_chromosome:_2	AUGUSTUS	intron	90856202	90856265	1	+	.	ID=g12280.t1.intron3;Parent=g12280.t1;
OX371261.1_Lypha_dubia_genome_assembly,_chromosome:_2	AUGUSTUS	CDS	90856266	90856460	1	+	0	ID=g12280.t1.CDS4;Parent=g12280.t1;
OX371261.1_Lypha_dubia_genome_assembly,_chromosome:_2	AUGUSTUS	exon	90856266	90856460	.	+	.	ID=g12280.t1.exon4;Parent=g12280.t1;
OX371261.1_Lypha_dubia_genome_assembly,_chromosome:_2	AUGUSTUS	stop_codon	90856458	90856460	.	+	0	ID=g12280.t1.stop1;Parent=g12280.t1;
OX371261.1_Lypha_dubia_genome_assembly,_chromosome:_2	AUGUSTUS	gene	90861778	90863668	.	+	.	ID=g12281;
OX371261.1_Lypha_dubia_genome_assembly,_chromosome:_2	AUGUSTUS	mRNA	90861778	90863668	0.76	+	.	ID=g12281.t1;Parent=g12281;
OX371261.1_Lypha_dubia_genome_assembly,_chromosome:_2	AUGUSTUS	start_codon	90861778	90861780	.	+	0	ID=g12281.t1.start1;Parent=g12281.t1;
OX371261.1_Lypha_dubia_genome_assembly,_chromosome:_2	AUGUSTUS	CDS	90861778	90863275	0.97	+	0	ID=g12281.t1.CDS1;Parent=g12281.t1;
OX371261.1_Lypha_dubia_genome_assembly,_chromosome:_2	AUGUSTUS	exon	90861778	90863275	.	+	.	ID=g12281.t1.exon1;Parent=g12281.t1;
OX371261.1_Lypha_dubia_genome_assembly,_chromosome:_2	AUGUSTUS	intron	90863276	90863351	0.84	+	.	ID=g12281.t1.intron1;Parent=g12281.t1;
OX371261.1_Lypha_dubia_genome_assembly,_chromosome:_2	AUGUSTUS	CDS	90863352	90863668	0.76	+	2	ID=g12281.t1.CDS2;Parent=g12281.t1;
OX371261.1_Lypha_dubia_genome_assembly,_chromosome:_2	AUGUSTUS	exon	90863352	90863668	.	+	.	ID=g12281.t1.exon2;Parent=g12281.t1;
OX371261.1_Lypha_dubia_genome_assembly,_chromosome:_2	AUGUSTUS	stop_codon	90863666	90863668	.	+	0	ID=g12281.t1.stop1;Parent=g12281.t1;
OX371261.1_Lypha_dubia_genome_assembly,_chromosome:_2	AUGUSTUS	gene	90868450	90868794	.	-	.	ID=g12282;
OX371261.1_Lypha_dubia_genome_assembly,_chromosome:_2	AUGUSTUS	mRNA	90868450	90868794	1	-	.	ID=g12282.t1;Parent=g12282;
OX371261.1_Lypha_dubia_genome_assembly,_chromosome:_2	AUGUSTUS	stop_codon	90868450	90868452	.	-	0	ID=g12282.t1.stop1;Parent=g12282.t1;
OX371261.1_Lypha_dubia_genome_assembly,_chromosome:_2	AUGUSTUS	CDS	90868450	90868794	1	-	0	ID=g12282.t1.CDS1;Parent=g12282.t1;
OX371261.1_Lypha_dubia_genome_assembly,_chromosome:_2	AUGUSTUS	exon	90868450	90868794	.	-	.	ID=g12282.t1.exon1;Parent=g12282.t1;
OX371261.1_Lypha_dubia_genome_assembly,_chromosome:_2	AUGUSTUS	start_codon	90868792	90868794	.	-	0	ID=g12282.t1.start1;Parent=g12282.t1;
OX371261.1_Lypha_dubia_genome_assembly,_chromosome:_2	AUGUSTUS	gene	90892902	90895061	.	-	.	ID=g12283;
OX371261.1_Lypha_dubia_genome_assembly,_chromosome:_2	AUGUSTUS	mRNA	90892902	90895061	1	-	.	ID=g12283.t1;Parent=g12283;
OX371261.1_Lypha_dubia_genome_assembly,_chromosome:_2	AUGUSTUS	stop_codon	90892902	90892904	.	-	0	ID=g12283.t1.stop1;Parent=g12283.t1;
OX371261.1_Lypha_dubia_genome_assembly,_chromosome:_2	AUGUSTUS	CDS	90892902	90893114	1	-	0	ID=g12283.t1.CDS1;Parent=g12283.t1;
OX371261.1_Lypha_dubia_genome_assembly,_chromosome:_2	AUGUSTUS	exon	90892902	90893114	.	-	.	ID=g12283.t1.exon1;Parent=g12283.t1;
OX371261.1_Lypha_dubia_genome_assembly,_chromosome:_2	AUGUSTUS	intron	90893115	90893972	1	-	.	ID=g12283.t1.intron1;Parent=g12283.t1;
OX371261.1_Lypha_dubia_genome_assembly,_chromosome:_2	AUGUSTUS	CDS	90893973	90894257	1	-	0	ID=g12283.t1.CDS2;Parent=g12283.t1;
OX371261.1_Lypha_dubia_genome_assembly,_chromosome:_2	AUGUSTUS	exon	90893973	90894257	.	-	.	ID=g12283.t1.exon2;Parent=g12283.t1;
OX371261.1_Lypha_dubia_genome_assembly,_chromosome:_2	AUGUSTUS	intron	90894258	90894330	1	-	.	ID=g12283.t1.intron2;Parent=g12283.t1;
OX371261.1_Lypha_dubia_genome_assembly,_chromosome:_2	AUGUSTUS	CDS	90894331	90894938	1	-	2	ID=g12283.t1.CDS3;Parent=g12283.t1;
OX371261.1_Lypha_dubia_genome_assembly,_chromosome:_2	AUGUSTUS	exon	90894331	90894938	.	-	.	ID=g12283.t1.exon3;Parent=g12283.t1;
OX371261.1_Lypha_dubia_genome_assembly,_chromosome:_2	AUGUSTUS	intron	90894939	90895018	1	-	.	ID=g12283.t1.intron3;Parent=g12283.t1;
OX371261.1_Lypha_dubia_genome_assembly,_chromosome:_2	AUGUSTUS	CDS	90895019	90895061	1	-	0	ID=g12283.t1.CDS4;Parent=g12283.t1;
OX371261.1_Lypha_dubia_genome_assembly,_chromosome:_2	AUGUSTUS	exon	90895019	90895061	.	-	.	ID=g12283.t1.exon4;Parent=g12283.t1;
OX371261.1_Lypha_dubia_genome_assembly,_chromosome:_2	AUGUSTUS	start_codon	90895059	90895061	.	-	0	ID=g12283.t1.start1;Parent=g12283.t1;
OX371261.1_Lypha_dubia_genome_assembly,_chromosome:_2	AUGUSTUS	gene	90913112	90915947	.	+	.	ID=g12284;
OX371261.1_Lypha_dubia_genome_assembly,_chromosome:_2	AUGUSTUS	mRNA	90913112	90915947	0.13	+	.	ID=g12284.t1;Parent=g12284;
OX371261.1_Lypha_dubia_genome_assembly,_chromosome:_2	AUGUSTUS	start_codon	90913112	90913114	.	+	0	ID=g12284.t1.start1;Parent=g12284.t1;
OX371261.1_Lypha_dubia_genome_assembly,_chromosome:_2	AUGUSTUS	CDS	90913112	90913333	0.44	+	0	ID=g12284.t1.CDS1;Parent=g12284.t1;
OX371261.1_Lypha_dubia_genome_assembly,_chromosome:_2	AUGUSTUS	exon	90913112	90913333	.	+	.	ID=g12284.t1.exon1;Parent=g12284.t1;
OX371261.1_Lypha_dubia_genome_assembly,_chromosome:_2	AUGUSTUS	intron	90913334	90914783	0.44	+	.	ID=g12284.t1.intron1;Parent=g12284.t1;
OX371261.1_Lypha_dubia_genome_assembly,_chromosome:_2	AUGUSTUS	CDS	90914784	90914871	0.79	+	0	ID=g12284.t1.CDS2;Parent=g12284.t1;
OX371261.1_Lypha_dubia_genome_assembly,_chromosome:_2	AUGUSTUS	exon	90914784	90914871	.	+	.	ID=g12284.t1.exon2;Parent=g12284.t1;
OX371261.1_Lypha_dubia_genome_assembly,_chromosome:_2	AUGUSTUS	intron	90914872	90914936	1	+	.	ID=g12284.t1.intron2;Parent=g12284.t1;
OX371261.1_Lypha_dubia_genome_assembly,_chromosome:_2	AUGUSTUS	CDS	90914937	90914983	0.29	+	2	ID=g12284.t1.CDS3;Parent=g12284.t1;
OX371261.1_Lypha_dubia_genome_assembly,_chromosome:_2	AUGUSTUS	exon	90914937	90914983	.	+	.	ID=g12284.t1.exon3;Parent=g12284.t1;
OX371261.1_Lypha_dubia_genome_assembly,_chromosome:_2	AUGUSTUS	intron	90914984	90915266	0.29	+	.	ID=g12284.t1.intron3;Parent=g12284.t1;
OX371261.1_Lypha_dubia_genome_assembly,_chromosome:_2	AUGUSTUS	CDS	90915267	90915341	0.99	+	0	ID=g12284.t1.CDS4;Parent=g12284.t1;
OX371261.1_Lypha_dubia_genome_assembly,_chromosome:_2	AUGUSTUS	exon	90915267	90915341	.	+	.	ID=g12284.t1.exon4;Parent=g12284.t1;
OX371261.1_Lypha_dubia_genome_assembly,_chromosome:_2	AUGUSTUS	intron	90915342	90915412	1	+	.	ID=g12284.t1.intron4;Parent=g12284.t1;
OX371261.1_Lypha_dubia_genome_assembly,_chromosome:_2	AUGUSTUS	CDS	90915413	90915533	1	+	0	ID=g12284.t1.CDS5;Parent=g12284.t1;
OX371261.1_Lypha_dubia_genome_assembly,_chromosome:_2	AUGUSTUS	exon	90915413	90915533	.	+	.	ID=g12284.t1.exon5;Parent=g12284.t1;
OX371261.1_Lypha_dubia_genome_assembly,_chromosome:_2	AUGUSTUS	intron	90915534	90915601	1	+	.	ID=g12284.t1.intron5;Parent=g12284.t1;
OX371261.1_Lypha_dubia_genome_assembly,_chromosome:_2	AUGUSTUS	CDS	90915602	90915783	0.87	+	2	ID=g12284.t1.CDS6;Parent=g12284.t1;
OX371261.1_Lypha_dubia_genome_assembly,_chromosome:_2	AUGUSTUS	exon	90915602	90915783	.	+	.	ID=g12284.t1.exon6;Parent=g12284.t1;
OX371261.1_Lypha_dubia_genome_assembly,_chromosome:_2	AUGUSTUS	intron	90915784	90915866	1	+	.	ID=g12284.t1.intron6;Parent=g12284.t1;
OX371261.1_Lypha_dubia_genome_assembly,_chromosome:_2	AUGUSTUS	CDS	90915867	90915947	0.79	+	0	ID=g12284.t1.CDS7;Parent=g12284.t1;
OX371261.1_Lypha_dubia_genome_assembly,_chromosome:_2	AUGUSTUS	exon	90915867	90915947	.	+	.	ID=g12284.t1.exon7;Parent=g12284.t1;
OX371261.1_Lypha_dubia_genome_assembly,_chromosome:_2	AUGUSTUS	stop_codon	90915945	90915947	.	+	0	ID=g12284.t1.stop1;Parent=g12284.t1;
OX371261.1_Lypha_dubia_genome_assembly,_chromosome:_2	GeneMark.hmm3	gene	90915758	90915876	.	+	.	ID=g12285;
OX371261.1_Lypha_dubia_genome_assembly,_chromosome:_2	GeneMark.hmm3	mRNA	90915758	90915876	.	+	.	ID=g12285.t1;Parent=g12285;
OX371261.1_Lypha_dubia_genome_assembly,_chromosome:_2	GeneMark.hmm3	start_codon	90915758	90915760	.	+	0	ID=g12285.t1.start1;Parent=g12285.t1;
OX371261.1_Lypha_dubia_genome_assembly,_chromosome:_2	GeneMark.hmm3	CDS	90915758	90915783	.	+	0	ID=g12285.t1.CDS1;Parent=g12285.t1;
OX371261.1_Lypha_dubia_genome_assembly,_chromosome:_2	GeneMark.hmm3	exon	90915758	90915783	0	+	.	ID=g12285.t1.exon1;Parent=g12285.t1;
OX371261.1_Lypha_dubia_genome_assembly,_chromosome:_2	GeneMark.hmm3	intron	90915784	90915866	.	+	1	ID=g12285.t1.intron1;Parent=g12285.t1;
OX371261.1_Lypha_dubia_genome_assembly,_chromosome:_2	GeneMark.hmm3	CDS	90915867	90915876	.	+	1	ID=g12285.t1.CDS2;Parent=g12285.t1;
OX371261.1_Lypha_dubia_genome_assembly,_chromosome:_2	GeneMark.hmm3	exon	90915867	90915876	0	+	.	ID=g12285.t1.exon2;Parent=g12285.t1;
OX371261.1_Lypha_dubia_genome_assembly,_chromosome:_2	GeneMark.hmm3	stop_codon	90915874	90915876	.	+	0	ID=g12285.t1.stop1;Parent=g12285.t1;
OX371261.1_Lypha_dubia_genome_assembly,_chromosome:_2	AUGUSTUS	gene	90921370	90922977	.	+	.	ID=g12286;
OX371261.1_Lypha_dubia_genome_assembly,_chromosome:_2	AUGUSTUS	mRNA	90921370	90922977	0.99	+	.	ID=g12286.t1;Parent=g12286;
OX371261.1_Lypha_dubia_genome_assembly,_chromosome:_2	AUGUSTUS	start_codon	90921370	90921372	.	+	0	ID=g12286.t1.start1;Parent=g12286.t1;
OX371261.1_Lypha_dubia_genome_assembly,_chromosome:_2	AUGUSTUS	CDS	90921370	90921386	0.99	+	0	ID=g12286.t1.CDS1;Parent=g12286.t1;
OX371261.1_Lypha_dubia_genome_assembly,_chromosome:_2	AUGUSTUS	exon	90921370	90921386	.	+	.	ID=g12286.t1.exon1;Parent=g12286.t1;
OX371261.1_Lypha_dubia_genome_assembly,_chromosome:_2	AUGUSTUS	intron	90921387	90921909	0.99	+	.	ID=g12286.t1.intron1;Parent=g12286.t1;
OX371261.1_Lypha_dubia_genome_assembly,_chromosome:_2	AUGUSTUS	CDS	90921910	90922156	0.99	+	1	ID=g12286.t1.CDS2;Parent=g12286.t1;
OX371261.1_Lypha_dubia_genome_assembly,_chromosome:_2	AUGUSTUS	exon	90921910	90922156	.	+	.	ID=g12286.t1.exon2;Parent=g12286.t1;
OX371261.1_Lypha_dubia_genome_assembly,_chromosome:_2	AUGUSTUS	intron	90922157	90922212	1	+	.	ID=g12286.t1.intron2;Parent=g12286.t1;
OX371261.1_Lypha_dubia_genome_assembly,_chromosome:_2	AUGUSTUS	CDS	90922213	90922977	1	+	0	ID=g12286.t1.CDS3;Parent=g12286.t1;
OX371261.1_Lypha_dubia_genome_assembly,_chromosome:_2	AUGUSTUS	exon	90922213	90922977	.	+	.	ID=g12286.t1.exon3;Parent=g12286.t1;
OX371261.1_Lypha_dubia_genome_assembly,_chromosome:_2	AUGUSTUS	stop_codon	90922975	90922977	.	+	0	ID=g12286.t1.stop1;Parent=g12286.t1;
OX371261.1_Lypha_dubia_genome_assembly,_chromosome:_2	GeneMark.hmm3	mRNA	90921899	90922977	.	+	.	ID=g12286.t2;Parent=g12286;
OX371261.1_Lypha_dubia_genome_assembly,_chromosome:_2	GeneMark.hmm3	start_codon	90921899	90921901	.	+	0	ID=g12286.t2.start1;Parent=g12286.t2;
OX371261.1_Lypha_dubia_genome_assembly,_chromosome:_2	GeneMark.hmm3	CDS	90921899	90922156	.	+	0	ID=g12286.t2.CDS1;Parent=g12286.t2;
OX371261.1_Lypha_dubia_genome_assembly,_chromosome:_2	GeneMark.hmm3	exon	90921899	90922156	0	+	.	ID=g12286.t2.exon1;Parent=g12286.t2;
OX371261.1_Lypha_dubia_genome_assembly,_chromosome:_2	GeneMark.hmm3	intron	90922157	90922212	.	+	0	ID=g12286.t2.intron1;Parent=g12286.t2;
OX371261.1_Lypha_dubia_genome_assembly,_chromosome:_2	GeneMark.hmm3	CDS	90922213	90922977	.	+	0	ID=g12286.t2.CDS2;Parent=g12286.t2;
OX371261.1_Lypha_dubia_genome_assembly,_chromosome:_2	GeneMark.hmm3	exon	90922213	90922977	0	+	.	ID=g12286.t2.exon2;Parent=g12286.t2;
OX371261.1_Lypha_dubia_genome_assembly,_chromosome:_2	GeneMark.hmm3	stop_codon	90922975	90922977	.	+	0	ID=g12286.t2.stop1;Parent=g12286.t2;
OX371261.1_Lypha_dubia_genome_assembly,_chromosome:_2	AUGUSTUS	gene	90924262	90928387	.	-	.	ID=g12287;
OX371261.1_Lypha_dubia_genome_assembly,_chromosome:_2	AUGUSTUS	mRNA	90924262	90928387	0.91	-	.	ID=g12287.t1;Parent=g12287;
OX371261.1_Lypha_dubia_genome_assembly,_chromosome:_2	AUGUSTUS	stop_codon	90924262	90924264	.	-	0	ID=g12287.t1.stop1;Parent=g12287.t1;
OX371261.1_Lypha_dubia_genome_assembly,_chromosome:_2	AUGUSTUS	CDS	90924262	90925460	0.92	-	2	ID=g12287.t1.CDS1;Parent=g12287.t1;
OX371261.1_Lypha_dubia_genome_assembly,_chromosome:_2	AUGUSTUS	exon	90924262	90925460	.	-	.	ID=g12287.t1.exon1;Parent=g12287.t1;
OX371261.1_Lypha_dubia_genome_assembly,_chromosome:_2	AUGUSTUS	intron	90925461	90927804	0.93	-	.	ID=g12287.t1.intron1;Parent=g12287.t1;
OX371261.1_Lypha_dubia_genome_assembly,_chromosome:_2	AUGUSTUS	CDS	90927805	90928387	0.99	-	0	ID=g12287.t1.CDS2;Parent=g12287.t1;
OX371261.1_Lypha_dubia_genome_assembly,_chromosome:_2	AUGUSTUS	exon	90927805	90928387	.	-	.	ID=g12287.t1.exon2;Parent=g12287.t1;
OX371261.1_Lypha_dubia_genome_assembly,_chromosome:_2	AUGUSTUS	start_codon	90928385	90928387	.	-	0	ID=g12287.t1.start1;Parent=g12287.t1;
OX371261.1_Lypha_dubia_genome_assembly,_chromosome:_2	AUGUSTUS	gene	90938715	90938948	.	+	.	ID=g12288;
OX371261.1_Lypha_dubia_genome_assembly,_chromosome:_2	AUGUSTUS	mRNA	90938715	90938948	0.54	+	.	ID=g12288.t1;Parent=g12288;
OX371261.1_Lypha_dubia_genome_assembly,_chromosome:_2	AUGUSTUS	start_codon	90938715	90938717	.	+	0	ID=g12288.t1.start1;Parent=g12288.t1;
OX371261.1_Lypha_dubia_genome_assembly,_chromosome:_2	AUGUSTUS	CDS	90938715	90938948	0.54	+	0	ID=g12288.t1.CDS1;Parent=g12288.t1;
OX371261.1_Lypha_dubia_genome_assembly,_chromosome:_2	AUGUSTUS	exon	90938715	90938948	.	+	.	ID=g12288.t1.exon1;Parent=g12288.t1;
OX371261.1_Lypha_dubia_genome_assembly,_chromosome:_2	AUGUSTUS	stop_codon	90938946	90938948	.	+	0	ID=g12288.t1.stop1;Parent=g12288.t1;
OX371261.1_Lypha_dubia_genome_assembly,_chromosome:_2	AUGUSTUS	gene	91042399	91044314	.	+	.	ID=g12289;
OX371261.1_Lypha_dubia_genome_assembly,_chromosome:_2	AUGUSTUS	mRNA	91042399	91043841	0.47	+	.	ID=g12289.t1;Parent=g12289;
OX371261.1_Lypha_dubia_genome_assembly,_chromosome:_2	AUGUSTUS	start_codon	91042399	91042401	.	+	0	ID=g12289.t1.start1;Parent=g12289.t1;
OX371261.1_Lypha_dubia_genome_assembly,_chromosome:_2	AUGUSTUS	CDS	91042399	91042551	0.53	+	0	ID=g12289.t1.CDS1;Parent=g12289.t1;
OX371261.1_Lypha_dubia_genome_assembly,_chromosome:_2	AUGUSTUS	exon	91042399	91042551	.	+	.	ID=g12289.t1.exon1;Parent=g12289.t1;
OX371261.1_Lypha_dubia_genome_assembly,_chromosome:_2	AUGUSTUS	intron	91042552	91042644	1	+	.	ID=g12289.t1.intron1;Parent=g12289.t1;
OX371261.1_Lypha_dubia_genome_assembly,_chromosome:_2	AUGUSTUS	CDS	91042645	91043044	0.87	+	0	ID=g12289.t1.CDS2;Parent=g12289.t1;
OX371261.1_Lypha_dubia_genome_assembly,_chromosome:_2	AUGUSTUS	exon	91042645	91043044	.	+	.	ID=g12289.t1.exon2;Parent=g12289.t1;
OX371261.1_Lypha_dubia_genome_assembly,_chromosome:_2	AUGUSTUS	intron	91043045	91043107	1	+	.	ID=g12289.t1.intron2;Parent=g12289.t1;
OX371261.1_Lypha_dubia_genome_assembly,_chromosome:_2	AUGUSTUS	CDS	91043108	91043210	1	+	2	ID=g12289.t1.CDS3;Parent=g12289.t1;
OX371261.1_Lypha_dubia_genome_assembly,_chromosome:_2	AUGUSTUS	exon	91043108	91043210	.	+	.	ID=g12289.t1.exon3;Parent=g12289.t1;
OX371261.1_Lypha_dubia_genome_assembly,_chromosome:_2	AUGUSTUS	intron	91043211	91043282	1	+	.	ID=g12289.t1.intron3;Parent=g12289.t1;
OX371261.1_Lypha_dubia_genome_assembly,_chromosome:_2	AUGUSTUS	CDS	91043283	91043841	1	+	1	ID=g12289.t1.CDS4;Parent=g12289.t1;
OX371261.1_Lypha_dubia_genome_assembly,_chromosome:_2	AUGUSTUS	exon	91043283	91043841	.	+	.	ID=g12289.t1.exon4;Parent=g12289.t1;
OX371261.1_Lypha_dubia_genome_assembly,_chromosome:_2	AUGUSTUS	stop_codon	91043839	91043841	.	+	0	ID=g12289.t1.stop1;Parent=g12289.t1;
OX371261.1_Lypha_dubia_genome_assembly,_chromosome:_2	AUGUSTUS	mRNA	91042399	91044314	0.28	+	.	ID=g12289.t2;Parent=g12289;
OX371261.1_Lypha_dubia_genome_assembly,_chromosome:_2	AUGUSTUS	start_codon	91042399	91042401	.	+	0	ID=g12289.t2.start1;Parent=g12289.t2;
OX371261.1_Lypha_dubia_genome_assembly,_chromosome:_2	AUGUSTUS	CDS	91042399	91042551	0.55	+	0	ID=g12289.t2.CDS1;Parent=g12289.t2;
OX371261.1_Lypha_dubia_genome_assembly,_chromosome:_2	AUGUSTUS	exon	91042399	91042551	.	+	.	ID=g12289.t2.exon1;Parent=g12289.t2;
OX371261.1_Lypha_dubia_genome_assembly,_chromosome:_2	AUGUSTUS	intron	91042552	91042644	1	+	.	ID=g12289.t2.intron1;Parent=g12289.t2;
OX371261.1_Lypha_dubia_genome_assembly,_chromosome:_2	AUGUSTUS	CDS	91042645	91043044	0.84	+	0	ID=g12289.t2.CDS2;Parent=g12289.t2;
OX371261.1_Lypha_dubia_genome_assembly,_chromosome:_2	AUGUSTUS	exon	91042645	91043044	.	+	.	ID=g12289.t2.exon2;Parent=g12289.t2;
OX371261.1_Lypha_dubia_genome_assembly,_chromosome:_2	AUGUSTUS	intron	91043045	91043107	1	+	.	ID=g12289.t2.intron2;Parent=g12289.t2;
OX371261.1_Lypha_dubia_genome_assembly,_chromosome:_2	AUGUSTUS	CDS	91043108	91043210	1	+	2	ID=g12289.t2.CDS3;Parent=g12289.t2;
OX371261.1_Lypha_dubia_genome_assembly,_chromosome:_2	AUGUSTUS	exon	91043108	91043210	.	+	.	ID=g12289.t2.exon3;Parent=g12289.t2;
OX371261.1_Lypha_dubia_genome_assembly,_chromosome:_2	AUGUSTUS	intron	91043211	91043282	1	+	.	ID=g12289.t2.intron3;Parent=g12289.t2;
OX371261.1_Lypha_dubia_genome_assembly,_chromosome:_2	AUGUSTUS	CDS	91043283	91043691	0.66	+	1	ID=g12289.t2.CDS4;Parent=g12289.t2;
OX371261.1_Lypha_dubia_genome_assembly,_chromosome:_2	AUGUSTUS	exon	91043283	91043691	.	+	.	ID=g12289.t2.exon4;Parent=g12289.t2;
OX371261.1_Lypha_dubia_genome_assembly,_chromosome:_2	AUGUSTUS	intron	91043692	91043788	0.66	+	.	ID=g12289.t2.intron4;Parent=g12289.t2;
OX371261.1_Lypha_dubia_genome_assembly,_chromosome:_2	AUGUSTUS	CDS	91043789	91043821	0.66	+	0	ID=g12289.t2.CDS5;Parent=g12289.t2;
OX371261.1_Lypha_dubia_genome_assembly,_chromosome:_2	AUGUSTUS	exon	91043789	91043821	.	+	.	ID=g12289.t2.exon5;Parent=g12289.t2;
OX371261.1_Lypha_dubia_genome_assembly,_chromosome:_2	AUGUSTUS	intron	91043822	91044299	1	+	.	ID=g12289.t2.intron5;Parent=g12289.t2;
OX371261.1_Lypha_dubia_genome_assembly,_chromosome:_2	AUGUSTUS	CDS	91044300	91044314	1	+	0	ID=g12289.t2.CDS6;Parent=g12289.t2;
OX371261.1_Lypha_dubia_genome_assembly,_chromosome:_2	AUGUSTUS	exon	91044300	91044314	.	+	.	ID=g12289.t2.exon6;Parent=g12289.t2;
OX371261.1_Lypha_dubia_genome_assembly,_chromosome:_2	AUGUSTUS	stop_codon	91044312	91044314	.	+	0	ID=g12289.t2.stop1;Parent=g12289.t2;
OX371261.1_Lypha_dubia_genome_assembly,_chromosome:_2	AUGUSTUS	gene	91044100	91044905	.	-	.	ID=g12290;
OX371261.1_Lypha_dubia_genome_assembly,_chromosome:_2	AUGUSTUS	mRNA	91044100	91044905	1	-	.	ID=g12290.t1;Parent=g12290;
OX371261.1_Lypha_dubia_genome_assembly,_chromosome:_2	AUGUSTUS	stop_codon	91044100	91044102	.	-	0	ID=g12290.t1.stop1;Parent=g12290.t1;
OX371261.1_Lypha_dubia_genome_assembly,_chromosome:_2	AUGUSTUS	CDS	91044100	91044416	1	-	2	ID=g12290.t1.CDS1;Parent=g12290.t1;
OX371261.1_Lypha_dubia_genome_assembly,_chromosome:_2	AUGUSTUS	exon	91044100	91044416	.	-	.	ID=g12290.t1.exon1;Parent=g12290.t1;
OX371261.1_Lypha_dubia_genome_assembly,_chromosome:_2	AUGUSTUS	intron	91044417	91044473	1	-	.	ID=g12290.t1.intron1;Parent=g12290.t1;
OX371261.1_Lypha_dubia_genome_assembly,_chromosome:_2	AUGUSTUS	CDS	91044474	91044604	1	-	1	ID=g12290.t1.CDS2;Parent=g12290.t1;
OX371261.1_Lypha_dubia_genome_assembly,_chromosome:_2	AUGUSTUS	exon	91044474	91044604	.	-	.	ID=g12290.t1.exon2;Parent=g12290.t1;
OX371261.1_Lypha_dubia_genome_assembly,_chromosome:_2	AUGUSTUS	intron	91044605	91044771	1	-	.	ID=g12290.t1.intron2;Parent=g12290.t1;
OX371261.1_Lypha_dubia_genome_assembly,_chromosome:_2	AUGUSTUS	CDS	91044772	91044905	1	-	0	ID=g12290.t1.CDS3;Parent=g12290.t1;
OX371261.1_Lypha_dubia_genome_assembly,_chromosome:_2	AUGUSTUS	exon	91044772	91044905	.	-	.	ID=g12290.t1.exon3;Parent=g12290.t1;
OX371261.1_Lypha_dubia_genome_assembly,_chromosome:_2	AUGUSTUS	start_codon	91044903	91044905	.	-	0	ID=g12290.t1.start1;Parent=g12290.t1;
OX371261.1_Lypha_dubia_genome_assembly,_chromosome:_2	GeneMark.hmm3	mRNA	91044384	91044476	.	-	.	ID=g12290.t2;Parent=g12290;
OX371261.1_Lypha_dubia_genome_assembly,_chromosome:_2	GeneMark.hmm3	stop_codon	91044384	91044386	.	-	0	ID=g12290.t2.stop1;Parent=g12290.t2;
OX371261.1_Lypha_dubia_genome_assembly,_chromosome:_2	GeneMark.hmm3	CDS	91044384	91044416	.	-	0	ID=g12290.t2.CDS1;Parent=g12290.t2;
OX371261.1_Lypha_dubia_genome_assembly,_chromosome:_2	GeneMark.hmm3	exon	91044384	91044416	0	-	.	ID=g12290.t2.exon1;Parent=g12290.t2;
OX371261.1_Lypha_dubia_genome_assembly,_chromosome:_2	GeneMark.hmm3	intron	91044417	91044473	.	-	0	ID=g12290.t2.intron1;Parent=g12290.t2;
OX371261.1_Lypha_dubia_genome_assembly,_chromosome:_2	GeneMark.hmm3	CDS	91044474	91044476	.	-	0	ID=g12290.t2.CDS2;Parent=g12290.t2;
OX371261.1_Lypha_dubia_genome_assembly,_chromosome:_2	GeneMark.hmm3	exon	91044474	91044476	0	-	.	ID=g12290.t2.exon2;Parent=g12290.t2;
OX371261.1_Lypha_dubia_genome_assembly,_chromosome:_2	GeneMark.hmm3	start_codon	91044474	91044476	.	-	0	ID=g12290.t2.start1;Parent=g12290.t2;
OX371261.1_Lypha_dubia_genome_assembly,_chromosome:_2	AUGUSTUS	gene	91055860	91057477	.	-	.	ID=g12291;
OX371261.1_Lypha_dubia_genome_assembly,_chromosome:_2	AUGUSTUS	mRNA	91055860	91057477	1	-	.	ID=g12291.t1;Parent=g12291;
OX371261.1_Lypha_dubia_genome_assembly,_chromosome:_2	AUGUSTUS	stop_codon	91055860	91055862	.	-	0	ID=g12291.t1.stop1;Parent=g12291.t1;
OX371261.1_Lypha_dubia_genome_assembly,_chromosome:_2	AUGUSTUS	CDS	91055860	91057358	1	-	2	ID=g12291.t1.CDS1;Parent=g12291.t1;
OX371261.1_Lypha_dubia_genome_assembly,_chromosome:_2	AUGUSTUS	exon	91055860	91057358	.	-	.	ID=g12291.t1.exon1;Parent=g12291.t1;
OX371261.1_Lypha_dubia_genome_assembly,_chromosome:_2	AUGUSTUS	intron	91057359	91057425	1	-	.	ID=g12291.t1.intron1;Parent=g12291.t1;
OX371261.1_Lypha_dubia_genome_assembly,_chromosome:_2	AUGUSTUS	CDS	91057426	91057477	1	-	0	ID=g12291.t1.CDS2;Parent=g12291.t1;
OX371261.1_Lypha_dubia_genome_assembly,_chromosome:_2	AUGUSTUS	exon	91057426	91057477	.	-	.	ID=g12291.t1.exon2;Parent=g12291.t1;
OX371261.1_Lypha_dubia_genome_assembly,_chromosome:_2	AUGUSTUS	start_codon	91057475	91057477	.	-	0	ID=g12291.t1.start1;Parent=g12291.t1;
OX371261.1_Lypha_dubia_genome_assembly,_chromosome:_2	AUGUSTUS	gene	91105042	91105593	.	-	.	ID=g12292;
OX371261.1_Lypha_dubia_genome_assembly,_chromosome:_2	AUGUSTUS	mRNA	91105042	91105593	1	-	.	ID=g12292.t1;Parent=g12292;
OX371261.1_Lypha_dubia_genome_assembly,_chromosome:_2	AUGUSTUS	stop_codon	91105042	91105044	.	-	0	ID=g12292.t1.stop1;Parent=g12292.t1;
OX371261.1_Lypha_dubia_genome_assembly,_chromosome:_2	AUGUSTUS	CDS	91105042	91105593	1	-	0	ID=g12292.t1.CDS1;Parent=g12292.t1;
OX371261.1_Lypha_dubia_genome_assembly,_chromosome:_2	AUGUSTUS	exon	91105042	91105593	.	-	.	ID=g12292.t1.exon1;Parent=g12292.t1;
OX371261.1_Lypha_dubia_genome_assembly,_chromosome:_2	AUGUSTUS	start_codon	91105591	91105593	.	-	0	ID=g12292.t1.start1;Parent=g12292.t1;
OX371261.1_Lypha_dubia_genome_assembly,_chromosome:_2	AUGUSTUS	gene	91106124	91106453	.	-	.	ID=g12293;
OX371261.1_Lypha_dubia_genome_assembly,_chromosome:_2	AUGUSTUS	mRNA	91106124	91106453	1	-	.	ID=g12293.t1;Parent=g12293;
OX371261.1_Lypha_dubia_genome_assembly,_chromosome:_2	AUGUSTUS	stop_codon	91106124	91106126	.	-	0	ID=g12293.t1.stop1;Parent=g12293.t1;
OX371261.1_Lypha_dubia_genome_assembly,_chromosome:_2	AUGUSTUS	CDS	91106124	91106453	1	-	0	ID=g12293.t1.CDS1;Parent=g12293.t1;
OX371261.1_Lypha_dubia_genome_assembly,_chromosome:_2	AUGUSTUS	exon	91106124	91106453	.	-	.	ID=g12293.t1.exon1;Parent=g12293.t1;
OX371261.1_Lypha_dubia_genome_assembly,_chromosome:_2	AUGUSTUS	start_codon	91106451	91106453	.	-	0	ID=g12293.t1.start1;Parent=g12293.t1;
OX371261.1_Lypha_dubia_genome_assembly,_chromosome:_2	AUGUSTUS	gene	91127816	91128218	.	+	.	ID=g12294;
OX371261.1_Lypha_dubia_genome_assembly,_chromosome:_2	AUGUSTUS	mRNA	91127816	91128218	0.74	+	.	ID=g12294.t1;Parent=g12294;
OX371261.1_Lypha_dubia_genome_assembly,_chromosome:_2	AUGUSTUS	start_codon	91127816	91127818	.	+	0	ID=g12294.t1.start1;Parent=g12294.t1;
OX371261.1_Lypha_dubia_genome_assembly,_chromosome:_2	AUGUSTUS	CDS	91127816	91127882	0.99	+	0	ID=g12294.t1.CDS1;Parent=g12294.t1;
OX371261.1_Lypha_dubia_genome_assembly,_chromosome:_2	AUGUSTUS	exon	91127816	91127882	.	+	.	ID=g12294.t1.exon1;Parent=g12294.t1;
OX371261.1_Lypha_dubia_genome_assembly,_chromosome:_2	AUGUSTUS	intron	91127883	91127999	0.74	+	.	ID=g12294.t1.intron1;Parent=g12294.t1;
OX371261.1_Lypha_dubia_genome_assembly,_chromosome:_2	AUGUSTUS	CDS	91128000	91128074	0.74	+	2	ID=g12294.t1.CDS2;Parent=g12294.t1;
OX371261.1_Lypha_dubia_genome_assembly,_chromosome:_2	AUGUSTUS	exon	91128000	91128074	.	+	.	ID=g12294.t1.exon2;Parent=g12294.t1;
OX371261.1_Lypha_dubia_genome_assembly,_chromosome:_2	AUGUSTUS	intron	91128075	91128156	0.74	+	.	ID=g12294.t1.intron2;Parent=g12294.t1;
OX371261.1_Lypha_dubia_genome_assembly,_chromosome:_2	AUGUSTUS	CDS	91128157	91128218	0.99	+	2	ID=g12294.t1.CDS3;Parent=g12294.t1;
OX371261.1_Lypha_dubia_genome_assembly,_chromosome:_2	AUGUSTUS	exon	91128157	91128218	.	+	.	ID=g12294.t1.exon3;Parent=g12294.t1;
OX371261.1_Lypha_dubia_genome_assembly,_chromosome:_2	AUGUSTUS	stop_codon	91128216	91128218	.	+	0	ID=g12294.t1.stop1;Parent=g12294.t1;
OX371261.1_Lypha_dubia_genome_assembly,_chromosome:_2	AUGUSTUS	gene	91128256	91128639	.	+	.	ID=g12295;
OX371261.1_Lypha_dubia_genome_assembly,_chromosome:_2	AUGUSTUS	mRNA	91128256	91128639	1	+	.	ID=g12295.t1;Parent=g12295;
OX371261.1_Lypha_dubia_genome_assembly,_chromosome:_2	AUGUSTUS	start_codon	91128256	91128258	.	+	0	ID=g12295.t1.start1;Parent=g12295.t1;
OX371261.1_Lypha_dubia_genome_assembly,_chromosome:_2	AUGUSTUS	CDS	91128256	91128639	1	+	0	ID=g12295.t1.CDS1;Parent=g12295.t1;
OX371261.1_Lypha_dubia_genome_assembly,_chromosome:_2	AUGUSTUS	exon	91128256	91128639	.	+	.	ID=g12295.t1.exon1;Parent=g12295.t1;
OX371261.1_Lypha_dubia_genome_assembly,_chromosome:_2	AUGUSTUS	stop_codon	91128637	91128639	.	+	0	ID=g12295.t1.stop1;Parent=g12295.t1;
OX371261.1_Lypha_dubia_genome_assembly,_chromosome:_2	AUGUSTUS	gene	91156337	91157753	.	+	.	ID=g12296;
OX371261.1_Lypha_dubia_genome_assembly,_chromosome:_2	AUGUSTUS	mRNA	91156337	91157753	0.24	+	.	ID=g12296.t1;Parent=g12296;
OX371261.1_Lypha_dubia_genome_assembly,_chromosome:_2	AUGUSTUS	start_codon	91156337	91156339	.	+	0	ID=g12296.t1.start1;Parent=g12296.t1;
OX371261.1_Lypha_dubia_genome_assembly,_chromosome:_2	AUGUSTUS	CDS	91156337	91157666	0.25	+	0	ID=g12296.t1.CDS1;Parent=g12296.t1;
OX371261.1_Lypha_dubia_genome_assembly,_chromosome:_2	AUGUSTUS	exon	91156337	91157666	.	+	.	ID=g12296.t1.exon1;Parent=g12296.t1;
OX371261.1_Lypha_dubia_genome_assembly,_chromosome:_2	AUGUSTUS	intron	91157667	91157727	0.24	+	.	ID=g12296.t1.intron1;Parent=g12296.t1;
OX371261.1_Lypha_dubia_genome_assembly,_chromosome:_2	AUGUSTUS	CDS	91157728	91157753	0.24	+	2	ID=g12296.t1.CDS2;Parent=g12296.t1;
OX371261.1_Lypha_dubia_genome_assembly,_chromosome:_2	AUGUSTUS	exon	91157728	91157753	.	+	.	ID=g12296.t1.exon2;Parent=g12296.t1;
OX371261.1_Lypha_dubia_genome_assembly,_chromosome:_2	AUGUSTUS	stop_codon	91157751	91157753	.	+	0	ID=g12296.t1.stop1;Parent=g12296.t1;
OX371261.1_Lypha_dubia_genome_assembly,_chromosome:_2	AUGUSTUS	gene	91159313	91159823	.	+	.	ID=g12297;
OX371261.1_Lypha_dubia_genome_assembly,_chromosome:_2	AUGUSTUS	mRNA	91159313	91159823	1	+	.	ID=g12297.t1;Parent=g12297;
OX371261.1_Lypha_dubia_genome_assembly,_chromosome:_2	AUGUSTUS	start_codon	91159313	91159315	.	+	0	ID=g12297.t1.start1;Parent=g12297.t1;
OX371261.1_Lypha_dubia_genome_assembly,_chromosome:_2	AUGUSTUS	CDS	91159313	91159517	1	+	0	ID=g12297.t1.CDS1;Parent=g12297.t1;
OX371261.1_Lypha_dubia_genome_assembly,_chromosome:_2	AUGUSTUS	exon	91159313	91159517	.	+	.	ID=g12297.t1.exon1;Parent=g12297.t1;
OX371261.1_Lypha_dubia_genome_assembly,_chromosome:_2	AUGUSTUS	intron	91159518	91159611	1	+	.	ID=g12297.t1.intron1;Parent=g12297.t1;
OX371261.1_Lypha_dubia_genome_assembly,_chromosome:_2	AUGUSTUS	CDS	91159612	91159823	1	+	2	ID=g12297.t1.CDS2;Parent=g12297.t1;
OX371261.1_Lypha_dubia_genome_assembly,_chromosome:_2	AUGUSTUS	exon	91159612	91159823	.	+	.	ID=g12297.t1.exon2;Parent=g12297.t1;
OX371261.1_Lypha_dubia_genome_assembly,_chromosome:_2	AUGUSTUS	stop_codon	91159821	91159823	.	+	0	ID=g12297.t1.stop1;Parent=g12297.t1;
OX371261.1_Lypha_dubia_genome_assembly,_chromosome:_2	AUGUSTUS	gene	91167574	91168673	.	+	.	ID=g12298;
OX371261.1_Lypha_dubia_genome_assembly,_chromosome:_2	AUGUSTUS	mRNA	91167574	91168673	0.67	+	.	ID=g12298.t1;Parent=g12298;
OX371261.1_Lypha_dubia_genome_assembly,_chromosome:_2	AUGUSTUS	start_codon	91167574	91167576	.	+	0	ID=g12298.t1.start1;Parent=g12298.t1;
OX371261.1_Lypha_dubia_genome_assembly,_chromosome:_2	AUGUSTUS	CDS	91167574	91168539	1	+	0	ID=g12298.t1.CDS1;Parent=g12298.t1;
OX371261.1_Lypha_dubia_genome_assembly,_chromosome:_2	AUGUSTUS	exon	91167574	91168539	.	+	.	ID=g12298.t1.exon1;Parent=g12298.t1;
OX371261.1_Lypha_dubia_genome_assembly,_chromosome:_2	AUGUSTUS	intron	91168540	91168616	0.67	+	.	ID=g12298.t1.intron1;Parent=g12298.t1;
OX371261.1_Lypha_dubia_genome_assembly,_chromosome:_2	AUGUSTUS	CDS	91168617	91168673	0.67	+	0	ID=g12298.t1.CDS2;Parent=g12298.t1;
OX371261.1_Lypha_dubia_genome_assembly,_chromosome:_2	AUGUSTUS	exon	91168617	91168673	.	+	.	ID=g12298.t1.exon2;Parent=g12298.t1;
OX371261.1_Lypha_dubia_genome_assembly,_chromosome:_2	AUGUSTUS	stop_codon	91168671	91168673	.	+	0	ID=g12298.t1.stop1;Parent=g12298.t1;
OX371261.1_Lypha_dubia_genome_assembly,_chromosome:_2	AUGUSTUS	mRNA	91167574	91168673	0.89	+	.	ID=g12298.t2;Parent=g12298;
OX371261.1_Lypha_dubia_genome_assembly,_chromosome:_2	AUGUSTUS	start_codon	91167574	91167576	.	+	0	ID=g12298.t2.start1;Parent=g12298.t2;
OX371261.1_Lypha_dubia_genome_assembly,_chromosome:_2	AUGUSTUS	CDS	91167574	91168026	0.92	+	0	ID=g12298.t2.CDS1;Parent=g12298.t2;
OX371261.1_Lypha_dubia_genome_assembly,_chromosome:_2	AUGUSTUS	exon	91167574	91168026	.	+	.	ID=g12298.t2.exon1;Parent=g12298.t2;
OX371261.1_Lypha_dubia_genome_assembly,_chromosome:_2	AUGUSTUS	intron	91168027	91168637	0.89	+	.	ID=g12298.t2.intron1;Parent=g12298.t2;
OX371261.1_Lypha_dubia_genome_assembly,_chromosome:_2	AUGUSTUS	CDS	91168638	91168673	0.97	+	0	ID=g12298.t2.CDS2;Parent=g12298.t2;
OX371261.1_Lypha_dubia_genome_assembly,_chromosome:_2	AUGUSTUS	exon	91168638	91168673	.	+	.	ID=g12298.t2.exon2;Parent=g12298.t2;
OX371261.1_Lypha_dubia_genome_assembly,_chromosome:_2	AUGUSTUS	stop_codon	91168671	91168673	.	+	0	ID=g12298.t2.stop1;Parent=g12298.t2;
OX371261.1_Lypha_dubia_genome_assembly,_chromosome:_2	AUGUSTUS	gene	91168785	91169207	.	-	.	ID=g12299;
OX371261.1_Lypha_dubia_genome_assembly,_chromosome:_2	AUGUSTUS	mRNA	91168785	91169207	0.89	-	.	ID=g12299.t1;Parent=g12299;
OX371261.1_Lypha_dubia_genome_assembly,_chromosome:_2	AUGUSTUS	stop_codon	91168785	91168787	.	-	0	ID=g12299.t1.stop1;Parent=g12299.t1;
OX371261.1_Lypha_dubia_genome_assembly,_chromosome:_2	AUGUSTUS	CDS	91168785	91168910	0.89	-	0	ID=g12299.t1.CDS1;Parent=g12299.t1;
OX371261.1_Lypha_dubia_genome_assembly,_chromosome:_2	AUGUSTUS	exon	91168785	91168910	.	-	.	ID=g12299.t1.exon1;Parent=g12299.t1;
OX371261.1_Lypha_dubia_genome_assembly,_chromosome:_2	AUGUSTUS	intron	91168911	91168997	0.89	-	.	ID=g12299.t1.intron1;Parent=g12299.t1;
OX371261.1_Lypha_dubia_genome_assembly,_chromosome:_2	AUGUSTUS	CDS	91168998	91169207	0.89	-	0	ID=g12299.t1.CDS2;Parent=g12299.t1;
OX371261.1_Lypha_dubia_genome_assembly,_chromosome:_2	AUGUSTUS	exon	91168998	91169207	.	-	.	ID=g12299.t1.exon2;Parent=g12299.t1;
OX371261.1_Lypha_dubia_genome_assembly,_chromosome:_2	AUGUSTUS	start_codon	91169205	91169207	.	-	0	ID=g12299.t1.start1;Parent=g12299.t1;
OX371261.1_Lypha_dubia_genome_assembly,_chromosome:_2	AUGUSTUS	gene	91177971	91178872	.	-	.	ID=g12300;
OX371261.1_Lypha_dubia_genome_assembly,_chromosome:_2	AUGUSTUS	mRNA	91177971	91178872	0.76	-	.	ID=g12300.t1;Parent=g12300;
OX371261.1_Lypha_dubia_genome_assembly,_chromosome:_2	AUGUSTUS	stop_codon	91177971	91177973	.	-	0	ID=g12300.t1.stop1;Parent=g12300.t1;
OX371261.1_Lypha_dubia_genome_assembly,_chromosome:_2	AUGUSTUS	CDS	91177971	91178233	1	-	2	ID=g12300.t1.CDS1;Parent=g12300.t1;
OX371261.1_Lypha_dubia_genome_assembly,_chromosome:_2	AUGUSTUS	exon	91177971	91178233	.	-	.	ID=g12300.t1.exon1;Parent=g12300.t1;
OX371261.1_Lypha_dubia_genome_assembly,_chromosome:_2	AUGUSTUS	intron	91178234	91178294	1	-	.	ID=g12300.t1.intron1;Parent=g12300.t1;
OX371261.1_Lypha_dubia_genome_assembly,_chromosome:_2	AUGUSTUS	CDS	91178295	91178311	1	-	1	ID=g12300.t1.CDS2;Parent=g12300.t1;
OX371261.1_Lypha_dubia_genome_assembly,_chromosome:_2	AUGUSTUS	exon	91178295	91178311	.	-	.	ID=g12300.t1.exon2;Parent=g12300.t1;
OX371261.1_Lypha_dubia_genome_assembly,_chromosome:_2	AUGUSTUS	intron	91178312	91178501	0.81	-	.	ID=g12300.t1.intron2;Parent=g12300.t1;
OX371261.1_Lypha_dubia_genome_assembly,_chromosome:_2	AUGUSTUS	CDS	91178502	91178721	0.76	-	2	ID=g12300.t1.CDS3;Parent=g12300.t1;
OX371261.1_Lypha_dubia_genome_assembly,_chromosome:_2	AUGUSTUS	exon	91178502	91178721	.	-	.	ID=g12300.t1.exon3;Parent=g12300.t1;
OX371261.1_Lypha_dubia_genome_assembly,_chromosome:_2	AUGUSTUS	intron	91178722	91178829	0.77	-	.	ID=g12300.t1.intron3;Parent=g12300.t1;
OX371261.1_Lypha_dubia_genome_assembly,_chromosome:_2	AUGUSTUS	CDS	91178830	91178872	0.84	-	0	ID=g12300.t1.CDS4;Parent=g12300.t1;
OX371261.1_Lypha_dubia_genome_assembly,_chromosome:_2	AUGUSTUS	exon	91178830	91178872	.	-	.	ID=g12300.t1.exon4;Parent=g12300.t1;
OX371261.1_Lypha_dubia_genome_assembly,_chromosome:_2	AUGUSTUS	start_codon	91178870	91178872	.	-	0	ID=g12300.t1.start1;Parent=g12300.t1;
OX371261.1_Lypha_dubia_genome_assembly,_chromosome:_2	AUGUSTUS	gene	91184473	91184952	.	+	.	ID=g12301;
OX371261.1_Lypha_dubia_genome_assembly,_chromosome:_2	AUGUSTUS	mRNA	91184473	91184952	0.99	+	.	ID=g12301.t1;Parent=g12301;
OX371261.1_Lypha_dubia_genome_assembly,_chromosome:_2	AUGUSTUS	start_codon	91184473	91184475	.	+	0	ID=g12301.t1.start1;Parent=g12301.t1;
OX371261.1_Lypha_dubia_genome_assembly,_chromosome:_2	AUGUSTUS	CDS	91184473	91184952	0.99	+	0	ID=g12301.t1.CDS1;Parent=g12301.t1;
OX371261.1_Lypha_dubia_genome_assembly,_chromosome:_2	AUGUSTUS	exon	91184473	91184952	.	+	.	ID=g12301.t1.exon1;Parent=g12301.t1;
OX371261.1_Lypha_dubia_genome_assembly,_chromosome:_2	AUGUSTUS	stop_codon	91184950	91184952	.	+	0	ID=g12301.t1.stop1;Parent=g12301.t1;
OX371261.1_Lypha_dubia_genome_assembly,_chromosome:_2	AUGUSTUS	mRNA	91184485	91184952	0.62	+	.	ID=g12301.t2;Parent=g12301;
OX371261.1_Lypha_dubia_genome_assembly,_chromosome:_2	AUGUSTUS	start_codon	91184485	91184487	.	+	0	ID=g12301.t2.start1;Parent=g12301.t2;
OX371261.1_Lypha_dubia_genome_assembly,_chromosome:_2	AUGUSTUS	CDS	91184485	91184952	0.62	+	0	ID=g12301.t2.CDS1;Parent=g12301.t2;
OX371261.1_Lypha_dubia_genome_assembly,_chromosome:_2	AUGUSTUS	exon	91184485	91184952	.	+	.	ID=g12301.t2.exon1;Parent=g12301.t2;
OX371261.1_Lypha_dubia_genome_assembly,_chromosome:_2	AUGUSTUS	stop_codon	91184950	91184952	.	+	0	ID=g12301.t2.stop1;Parent=g12301.t2;
OX371261.1_Lypha_dubia_genome_assembly,_chromosome:_2	AUGUSTUS	gene	91185226	91192676	.	-	.	ID=g12302;
OX371261.1_Lypha_dubia_genome_assembly,_chromosome:_2	AUGUSTUS	mRNA	91185226	91192676	0.43	-	.	ID=g12302.t1;Parent=g12302;
OX371261.1_Lypha_dubia_genome_assembly,_chromosome:_2	AUGUSTUS	stop_codon	91185226	91185228	.	-	0	ID=g12302.t1.stop1;Parent=g12302.t1;
OX371261.1_Lypha_dubia_genome_assembly,_chromosome:_2	AUGUSTUS	CDS	91185226	91185500	0.61	-	2	ID=g12302.t1.CDS1;Parent=g12302.t1;
OX371261.1_Lypha_dubia_genome_assembly,_chromosome:_2	AUGUSTUS	exon	91185226	91185500	.	-	.	ID=g12302.t1.exon1;Parent=g12302.t1;
OX371261.1_Lypha_dubia_genome_assembly,_chromosome:_2	AUGUSTUS	intron	91185501	91185597	0.61	-	.	ID=g12302.t1.intron1;Parent=g12302.t1;
OX371261.1_Lypha_dubia_genome_assembly,_chromosome:_2	AUGUSTUS	CDS	91185598	91186612	0.58	-	0	ID=g12302.t1.CDS2;Parent=g12302.t1;
OX371261.1_Lypha_dubia_genome_assembly,_chromosome:_2	AUGUSTUS	exon	91185598	91186612	.	-	.	ID=g12302.t1.exon2;Parent=g12302.t1;
OX371261.1_Lypha_dubia_genome_assembly,_chromosome:_2	AUGUSTUS	intron	91186613	91189320	0.94	-	.	ID=g12302.t1.intron2;Parent=g12302.t1;
OX371261.1_Lypha_dubia_genome_assembly,_chromosome:_2	AUGUSTUS	CDS	91189321	91189465	0.92	-	1	ID=g12302.t1.CDS3;Parent=g12302.t1;
OX371261.1_Lypha_dubia_genome_assembly,_chromosome:_2	AUGUSTUS	exon	91189321	91189465	.	-	.	ID=g12302.t1.exon3;Parent=g12302.t1;
OX371261.1_Lypha_dubia_genome_assembly,_chromosome:_2	AUGUSTUS	intron	91189466	91191798	0.91	-	.	ID=g12302.t1.intron3;Parent=g12302.t1;
OX371261.1_Lypha_dubia_genome_assembly,_chromosome:_2	AUGUSTUS	CDS	91191799	91192676	0.76	-	0	ID=g12302.t1.CDS4;Parent=g12302.t1;
OX371261.1_Lypha_dubia_genome_assembly,_chromosome:_2	AUGUSTUS	exon	91191799	91192676	.	-	.	ID=g12302.t1.exon4;Parent=g12302.t1;
OX371261.1_Lypha_dubia_genome_assembly,_chromosome:_2	AUGUSTUS	start_codon	91192674	91192676	.	-	0	ID=g12302.t1.start1;Parent=g12302.t1;
OX371261.1_Lypha_dubia_genome_assembly,_chromosome:_2	AUGUSTUS	gene	91234867	91235986	.	+	.	ID=g12303;
OX371261.1_Lypha_dubia_genome_assembly,_chromosome:_2	AUGUSTUS	mRNA	91234999	91235986	0.95	+	.	ID=g12303.t1;Parent=g12303;
OX371261.1_Lypha_dubia_genome_assembly,_chromosome:_2	AUGUSTUS	start_codon	91234999	91235001	.	+	0	ID=g12303.t1.start1;Parent=g12303.t1;
OX371261.1_Lypha_dubia_genome_assembly,_chromosome:_2	AUGUSTUS	CDS	91234999	91235155	0.99	+	0	ID=g12303.t1.CDS1;Parent=g12303.t1;
OX371261.1_Lypha_dubia_genome_assembly,_chromosome:_2	AUGUSTUS	exon	91234999	91235155	.	+	.	ID=g12303.t1.exon1;Parent=g12303.t1;
OX371261.1_Lypha_dubia_genome_assembly,_chromosome:_2	AUGUSTUS	intron	91235156	91235267	0.95	+	.	ID=g12303.t1.intron1;Parent=g12303.t1;
OX371261.1_Lypha_dubia_genome_assembly,_chromosome:_2	AUGUSTUS	CDS	91235268	91235986	0.95	+	2	ID=g12303.t1.CDS2;Parent=g12303.t1;
OX371261.1_Lypha_dubia_genome_assembly,_chromosome:_2	AUGUSTUS	exon	91235268	91235986	.	+	.	ID=g12303.t1.exon2;Parent=g12303.t1;
OX371261.1_Lypha_dubia_genome_assembly,_chromosome:_2	AUGUSTUS	stop_codon	91235984	91235986	.	+	0	ID=g12303.t1.stop1;Parent=g12303.t1;
OX371261.1_Lypha_dubia_genome_assembly,_chromosome:_2	AUGUSTUS	mRNA	91234867	91235986	0.93	+	.	ID=g12303.t2;Parent=g12303;
OX371261.1_Lypha_dubia_genome_assembly,_chromosome:_2	AUGUSTUS	start_codon	91234867	91234869	.	+	0	ID=g12303.t2.start1;Parent=g12303.t2;
OX371261.1_Lypha_dubia_genome_assembly,_chromosome:_2	AUGUSTUS	CDS	91234867	91235155	0.97	+	0	ID=g12303.t2.CDS1;Parent=g12303.t2;
OX371261.1_Lypha_dubia_genome_assembly,_chromosome:_2	AUGUSTUS	exon	91234867	91235155	.	+	.	ID=g12303.t2.exon1;Parent=g12303.t2;
OX371261.1_Lypha_dubia_genome_assembly,_chromosome:_2	AUGUSTUS	intron	91235156	91235267	0.94	+	.	ID=g12303.t2.intron1;Parent=g12303.t2;
OX371261.1_Lypha_dubia_genome_assembly,_chromosome:_2	AUGUSTUS	CDS	91235268	91235986	0.94	+	2	ID=g12303.t2.CDS2;Parent=g12303.t2;
OX371261.1_Lypha_dubia_genome_assembly,_chromosome:_2	AUGUSTUS	exon	91235268	91235986	.	+	.	ID=g12303.t2.exon2;Parent=g12303.t2;
OX371261.1_Lypha_dubia_genome_assembly,_chromosome:_2	AUGUSTUS	stop_codon	91235984	91235986	.	+	0	ID=g12303.t2.stop1;Parent=g12303.t2;
OX371261.1_Lypha_dubia_genome_assembly,_chromosome:_2	AUGUSTUS	gene	91236992	91238429	.	+	.	ID=g12304;
OX371261.1_Lypha_dubia_genome_assembly,_chromosome:_2	AUGUSTUS	mRNA	91236992	91238429	0.98	+	.	ID=g12304.t1;Parent=g12304;
OX371261.1_Lypha_dubia_genome_assembly,_chromosome:_2	AUGUSTUS	start_codon	91236992	91236994	.	+	0	ID=g12304.t1.start1;Parent=g12304.t1;
OX371261.1_Lypha_dubia_genome_assembly,_chromosome:_2	AUGUSTUS	CDS	91236992	91237176	0.99	+	0	ID=g12304.t1.CDS1;Parent=g12304.t1;
OX371261.1_Lypha_dubia_genome_assembly,_chromosome:_2	AUGUSTUS	exon	91236992	91237176	.	+	.	ID=g12304.t1.exon1;Parent=g12304.t1;
OX371261.1_Lypha_dubia_genome_assembly,_chromosome:_2	AUGUSTUS	intron	91237177	91237285	0.99	+	.	ID=g12304.t1.intron1;Parent=g12304.t1;
OX371261.1_Lypha_dubia_genome_assembly,_chromosome:_2	AUGUSTUS	CDS	91237286	91238429	0.98	+	1	ID=g12304.t1.CDS2;Parent=g12304.t1;
OX371261.1_Lypha_dubia_genome_assembly,_chromosome:_2	AUGUSTUS	exon	91237286	91238429	.	+	.	ID=g12304.t1.exon2;Parent=g12304.t1;
OX371261.1_Lypha_dubia_genome_assembly,_chromosome:_2	AUGUSTUS	stop_codon	91238427	91238429	.	+	0	ID=g12304.t1.stop1;Parent=g12304.t1;
OX371261.1_Lypha_dubia_genome_assembly,_chromosome:_2	AUGUSTUS	gene	91243906	91244243	.	-	.	ID=g12305;
OX371261.1_Lypha_dubia_genome_assembly,_chromosome:_2	AUGUSTUS	mRNA	91243906	91244243	0.99	-	.	ID=g12305.t1;Parent=g12305;
OX371261.1_Lypha_dubia_genome_assembly,_chromosome:_2	AUGUSTUS	stop_codon	91243906	91243908	.	-	0	ID=g12305.t1.stop1;Parent=g12305.t1;
OX371261.1_Lypha_dubia_genome_assembly,_chromosome:_2	AUGUSTUS	CDS	91243906	91244028	0.99	-	0	ID=g12305.t1.CDS1;Parent=g12305.t1;
OX371261.1_Lypha_dubia_genome_assembly,_chromosome:_2	AUGUSTUS	exon	91243906	91244028	.	-	.	ID=g12305.t1.exon1;Parent=g12305.t1;
OX371261.1_Lypha_dubia_genome_assembly,_chromosome:_2	AUGUSTUS	intron	91244029	91244123	0.99	-	.	ID=g12305.t1.intron1;Parent=g12305.t1;
OX371261.1_Lypha_dubia_genome_assembly,_chromosome:_2	AUGUSTUS	CDS	91244124	91244243	0.99	-	0	ID=g12305.t1.CDS2;Parent=g12305.t1;
OX371261.1_Lypha_dubia_genome_assembly,_chromosome:_2	AUGUSTUS	exon	91244124	91244243	.	-	.	ID=g12305.t1.exon2;Parent=g12305.t1;
OX371261.1_Lypha_dubia_genome_assembly,_chromosome:_2	AUGUSTUS	start_codon	91244241	91244243	.	-	0	ID=g12305.t1.start1;Parent=g12305.t1;
OX371261.1_Lypha_dubia_genome_assembly,_chromosome:_2	AUGUSTUS	gene	91249415	91250218	.	-	.	ID=g12306;
OX371261.1_Lypha_dubia_genome_assembly,_chromosome:_2	AUGUSTUS	mRNA	91249415	91250218	1	-	.	ID=g12306.t1;Parent=g12306;
OX371261.1_Lypha_dubia_genome_assembly,_chromosome:_2	AUGUSTUS	stop_codon	91249415	91249417	.	-	0	ID=g12306.t1.stop1;Parent=g12306.t1;
OX371261.1_Lypha_dubia_genome_assembly,_chromosome:_2	AUGUSTUS	CDS	91249415	91250218	1	-	0	ID=g12306.t1.CDS1;Parent=g12306.t1;
OX371261.1_Lypha_dubia_genome_assembly,_chromosome:_2	AUGUSTUS	exon	91249415	91250218	.	-	.	ID=g12306.t1.exon1;Parent=g12306.t1;
OX371261.1_Lypha_dubia_genome_assembly,_chromosome:_2	AUGUSTUS	start_codon	91250216	91250218	.	-	0	ID=g12306.t1.start1;Parent=g12306.t1;
OX371261.1_Lypha_dubia_genome_assembly,_chromosome:_2	AUGUSTUS	gene	91251001	91253742	.	-	.	ID=g12307;
OX371261.1_Lypha_dubia_genome_assembly,_chromosome:_2	AUGUSTUS	mRNA	91251001	91253742	1	-	.	ID=g12307.t1;Parent=g12307;
OX371261.1_Lypha_dubia_genome_assembly,_chromosome:_2	AUGUSTUS	stop_codon	91251001	91251003	.	-	0	ID=g12307.t1.stop1;Parent=g12307.t1;
OX371261.1_Lypha_dubia_genome_assembly,_chromosome:_2	AUGUSTUS	CDS	91251001	91253742	1	-	0	ID=g12307.t1.CDS1;Parent=g12307.t1;
OX371261.1_Lypha_dubia_genome_assembly,_chromosome:_2	AUGUSTUS	exon	91251001	91253742	.	-	.	ID=g12307.t1.exon1;Parent=g12307.t1;
OX371261.1_Lypha_dubia_genome_assembly,_chromosome:_2	AUGUSTUS	start_codon	91253740	91253742	.	-	0	ID=g12307.t1.start1;Parent=g12307.t1;
OX371261.1_Lypha_dubia_genome_assembly,_chromosome:_2	AUGUSTUS	gene	91265998	91266422	.	+	.	ID=g12308;
OX371261.1_Lypha_dubia_genome_assembly,_chromosome:_2	AUGUSTUS	mRNA	91265998	91266422	0.82	+	.	ID=g12308.t1;Parent=g12308;
OX371261.1_Lypha_dubia_genome_assembly,_chromosome:_2	AUGUSTUS	start_codon	91265998	91266000	.	+	0	ID=g12308.t1.start1;Parent=g12308.t1;
OX371261.1_Lypha_dubia_genome_assembly,_chromosome:_2	AUGUSTUS	CDS	91265998	91266015	0.98	+	0	ID=g12308.t1.CDS1;Parent=g12308.t1;
OX371261.1_Lypha_dubia_genome_assembly,_chromosome:_2	AUGUSTUS	exon	91265998	91266015	.	+	.	ID=g12308.t1.exon1;Parent=g12308.t1;
OX371261.1_Lypha_dubia_genome_assembly,_chromosome:_2	AUGUSTUS	intron	91266016	91266077	0.98	+	.	ID=g12308.t1.intron1;Parent=g12308.t1;
OX371261.1_Lypha_dubia_genome_assembly,_chromosome:_2	AUGUSTUS	CDS	91266078	91266138	0.84	+	0	ID=g12308.t1.CDS2;Parent=g12308.t1;
OX371261.1_Lypha_dubia_genome_assembly,_chromosome:_2	AUGUSTUS	exon	91266078	91266138	.	+	.	ID=g12308.t1.exon2;Parent=g12308.t1;
OX371261.1_Lypha_dubia_genome_assembly,_chromosome:_2	AUGUSTUS	intron	91266139	91266237	0.82	+	.	ID=g12308.t1.intron2;Parent=g12308.t1;
OX371261.1_Lypha_dubia_genome_assembly,_chromosome:_2	AUGUSTUS	CDS	91266238	91266422	0.91	+	2	ID=g12308.t1.CDS3;Parent=g12308.t1;
OX371261.1_Lypha_dubia_genome_assembly,_chromosome:_2	AUGUSTUS	exon	91266238	91266422	.	+	.	ID=g12308.t1.exon3;Parent=g12308.t1;
OX371261.1_Lypha_dubia_genome_assembly,_chromosome:_2	AUGUSTUS	stop_codon	91266420	91266422	.	+	0	ID=g12308.t1.stop1;Parent=g12308.t1;
OX371261.1_Lypha_dubia_genome_assembly,_chromosome:_2	AUGUSTUS	gene	91278096	91279313	.	-	.	ID=g12309;
OX371261.1_Lypha_dubia_genome_assembly,_chromosome:_2	AUGUSTUS	mRNA	91278096	91279313	0.95	-	.	ID=g12309.t1;Parent=g12309;
OX371261.1_Lypha_dubia_genome_assembly,_chromosome:_2	AUGUSTUS	stop_codon	91278096	91278098	.	-	0	ID=g12309.t1.stop1;Parent=g12309.t1;
OX371261.1_Lypha_dubia_genome_assembly,_chromosome:_2	AUGUSTUS	CDS	91278096	91279313	0.95	-	0	ID=g12309.t1.CDS1;Parent=g12309.t1;
OX371261.1_Lypha_dubia_genome_assembly,_chromosome:_2	AUGUSTUS	exon	91278096	91279313	.	-	.	ID=g12309.t1.exon1;Parent=g12309.t1;
OX371261.1_Lypha_dubia_genome_assembly,_chromosome:_2	AUGUSTUS	start_codon	91279311	91279313	.	-	0	ID=g12309.t1.start1;Parent=g12309.t1;
OX371261.1_Lypha_dubia_genome_assembly,_chromosome:_2	AUGUSTUS	mRNA	91278096	91278698	0.74	-	.	ID=g12309.t2;Parent=g12309;
OX371261.1_Lypha_dubia_genome_assembly,_chromosome:_2	AUGUSTUS	stop_codon	91278096	91278098	.	-	0	ID=g12309.t2.stop1;Parent=g12309.t2;
OX371261.1_Lypha_dubia_genome_assembly,_chromosome:_2	AUGUSTUS	CDS	91278096	91278698	0.74	-	0	ID=g12309.t2.CDS1;Parent=g12309.t2;
OX371261.1_Lypha_dubia_genome_assembly,_chromosome:_2	AUGUSTUS	exon	91278096	91278698	.	-	.	ID=g12309.t2.exon1;Parent=g12309.t2;
OX371261.1_Lypha_dubia_genome_assembly,_chromosome:_2	AUGUSTUS	start_codon	91278696	91278698	.	-	0	ID=g12309.t2.start1;Parent=g12309.t2;
OX371261.1_Lypha_dubia_genome_assembly,_chromosome:_2	AUGUSTUS	gene	91279335	91281813	.	-	.	ID=g12310;
OX371261.1_Lypha_dubia_genome_assembly,_chromosome:_2	AUGUSTUS	mRNA	91280327	91281813	0.78	-	.	ID=g12310.t1;Parent=g12310;
OX371261.1_Lypha_dubia_genome_assembly,_chromosome:_2	AUGUSTUS	stop_codon	91280327	91280329	.	-	0	ID=g12310.t1.stop1;Parent=g12310.t1;
OX371261.1_Lypha_dubia_genome_assembly,_chromosome:_2	AUGUSTUS	CDS	91280327	91280696	0.86	-	1	ID=g12310.t1.CDS1;Parent=g12310.t1;
OX371261.1_Lypha_dubia_genome_assembly,_chromosome:_2	AUGUSTUS	exon	91280327	91280696	.	-	.	ID=g12310.t1.exon1;Parent=g12310.t1;
OX371261.1_Lypha_dubia_genome_assembly,_chromosome:_2	AUGUSTUS	intron	91280697	91280755	0.91	-	.	ID=g12310.t1.intron1;Parent=g12310.t1;
OX371261.1_Lypha_dubia_genome_assembly,_chromosome:_2	AUGUSTUS	CDS	91280756	91281077	0.91	-	2	ID=g12310.t1.CDS2;Parent=g12310.t1;
OX371261.1_Lypha_dubia_genome_assembly,_chromosome:_2	AUGUSTUS	exon	91280756	91281077	.	-	.	ID=g12310.t1.exon2;Parent=g12310.t1;
OX371261.1_Lypha_dubia_genome_assembly,_chromosome:_2	AUGUSTUS	intron	91281078	91281274	0.99	-	.	ID=g12310.t1.intron2;Parent=g12310.t1;
OX371261.1_Lypha_dubia_genome_assembly,_chromosome:_2	AUGUSTUS	CDS	91281275	91281638	0.99	-	0	ID=g12310.t1.CDS3;Parent=g12310.t1;
OX371261.1_Lypha_dubia_genome_assembly,_chromosome:_2	AUGUSTUS	exon	91281275	91281638	.	-	.	ID=g12310.t1.exon3;Parent=g12310.t1;
OX371261.1_Lypha_dubia_genome_assembly,_chromosome:_2	AUGUSTUS	intron	91281639	91281691	0.98	-	.	ID=g12310.t1.intron3;Parent=g12310.t1;
OX371261.1_Lypha_dubia_genome_assembly,_chromosome:_2	AUGUSTUS	CDS	91281692	91281742	0.98	-	0	ID=g12310.t1.CDS4;Parent=g12310.t1;
OX371261.1_Lypha_dubia_genome_assembly,_chromosome:_2	AUGUSTUS	exon	91281692	91281742	.	-	.	ID=g12310.t1.exon4;Parent=g12310.t1;
OX371261.1_Lypha_dubia_genome_assembly,_chromosome:_2	AUGUSTUS	intron	91281743	91281798	0.96	-	.	ID=g12310.t1.intron4;Parent=g12310.t1;
OX371261.1_Lypha_dubia_genome_assembly,_chromosome:_2	AUGUSTUS	CDS	91281799	91281813	0.98	-	0	ID=g12310.t1.CDS5;Parent=g12310.t1;
OX371261.1_Lypha_dubia_genome_assembly,_chromosome:_2	AUGUSTUS	exon	91281799	91281813	.	-	.	ID=g12310.t1.exon5;Parent=g12310.t1;
OX371261.1_Lypha_dubia_genome_assembly,_chromosome:_2	AUGUSTUS	start_codon	91281811	91281813	.	-	0	ID=g12310.t1.start1;Parent=g12310.t1;
OX371261.1_Lypha_dubia_genome_assembly,_chromosome:_2	AUGUSTUS	mRNA	91279335	91281813	0.71	-	.	ID=g12310.t2;Parent=g12310;
OX371261.1_Lypha_dubia_genome_assembly,_chromosome:_2	AUGUSTUS	stop_codon	91279335	91279337	.	-	0	ID=g12310.t2.stop1;Parent=g12310.t2;
OX371261.1_Lypha_dubia_genome_assembly,_chromosome:_2	AUGUSTUS	CDS	91279335	91280314	0.79	-	2	ID=g12310.t2.CDS1;Parent=g12310.t2;
OX371261.1_Lypha_dubia_genome_assembly,_chromosome:_2	AUGUSTUS	exon	91279335	91280314	.	-	.	ID=g12310.t2.exon1;Parent=g12310.t2;
OX371261.1_Lypha_dubia_genome_assembly,_chromosome:_2	AUGUSTUS	intron	91280315	91280388	0.8	-	.	ID=g12310.t2.intron1;Parent=g12310.t2;
OX371261.1_Lypha_dubia_genome_assembly,_chromosome:_2	AUGUSTUS	CDS	91280389	91280696	0.89	-	1	ID=g12310.t2.CDS2;Parent=g12310.t2;
OX371261.1_Lypha_dubia_genome_assembly,_chromosome:_2	AUGUSTUS	exon	91280389	91280696	.	-	.	ID=g12310.t2.exon2;Parent=g12310.t2;
OX371261.1_Lypha_dubia_genome_assembly,_chromosome:_2	AUGUSTUS	intron	91280697	91280755	0.88	-	.	ID=g12310.t2.intron2;Parent=g12310.t2;
OX371261.1_Lypha_dubia_genome_assembly,_chromosome:_2	AUGUSTUS	CDS	91280756	91281077	0.88	-	2	ID=g12310.t2.CDS3;Parent=g12310.t2;
OX371261.1_Lypha_dubia_genome_assembly,_chromosome:_2	AUGUSTUS	exon	91280756	91281077	.	-	.	ID=g12310.t2.exon3;Parent=g12310.t2;
OX371261.1_Lypha_dubia_genome_assembly,_chromosome:_2	AUGUSTUS	intron	91281078	91281274	0.99	-	.	ID=g12310.t2.intron3;Parent=g12310.t2;
OX371261.1_Lypha_dubia_genome_assembly,_chromosome:_2	AUGUSTUS	CDS	91281275	91281638	0.99	-	0	ID=g12310.t2.CDS4;Parent=g12310.t2;
OX371261.1_Lypha_dubia_genome_assembly,_chromosome:_2	AUGUSTUS	exon	91281275	91281638	.	-	.	ID=g12310.t2.exon4;Parent=g12310.t2;
OX371261.1_Lypha_dubia_genome_assembly,_chromosome:_2	AUGUSTUS	intron	91281639	91281691	0.96	-	.	ID=g12310.t2.intron4;Parent=g12310.t2;
OX371261.1_Lypha_dubia_genome_assembly,_chromosome:_2	AUGUSTUS	CDS	91281692	91281742	0.96	-	0	ID=g12310.t2.CDS5;Parent=g12310.t2;
OX371261.1_Lypha_dubia_genome_assembly,_chromosome:_2	AUGUSTUS	exon	91281692	91281742	.	-	.	ID=g12310.t2.exon5;Parent=g12310.t2;
OX371261.1_Lypha_dubia_genome_assembly,_chromosome:_2	AUGUSTUS	intron	91281743	91281798	0.96	-	.	ID=g12310.t2.intron5;Parent=g12310.t2;
OX371261.1_Lypha_dubia_genome_assembly,_chromosome:_2	AUGUSTUS	CDS	91281799	91281813	0.99	-	0	ID=g12310.t2.CDS6;Parent=g12310.t2;
OX371261.1_Lypha_dubia_genome_assembly,_chromosome:_2	AUGUSTUS	exon	91281799	91281813	.	-	.	ID=g12310.t2.exon6;Parent=g12310.t2;
OX371261.1_Lypha_dubia_genome_assembly,_chromosome:_2	AUGUSTUS	start_codon	91281811	91281813	.	-	0	ID=g12310.t2.start1;Parent=g12310.t2;
OX371261.1_Lypha_dubia_genome_assembly,_chromosome:_2	AUGUSTUS	gene	91285029	91285477	.	+	.	ID=g12311;
OX371261.1_Lypha_dubia_genome_assembly,_chromosome:_2	AUGUSTUS	mRNA	91285029	91285477	0.73	+	.	ID=g12311.t1;Parent=g12311;
OX371261.1_Lypha_dubia_genome_assembly,_chromosome:_2	AUGUSTUS	start_codon	91285029	91285031	.	+	0	ID=g12311.t1.start1;Parent=g12311.t1;
OX371261.1_Lypha_dubia_genome_assembly,_chromosome:_2	AUGUSTUS	CDS	91285029	91285056	0.73	+	0	ID=g12311.t1.CDS1;Parent=g12311.t1;
OX371261.1_Lypha_dubia_genome_assembly,_chromosome:_2	AUGUSTUS	exon	91285029	91285056	.	+	.	ID=g12311.t1.exon1;Parent=g12311.t1;
OX371261.1_Lypha_dubia_genome_assembly,_chromosome:_2	AUGUSTUS	intron	91285057	91285262	0.73	+	.	ID=g12311.t1.intron1;Parent=g12311.t1;
OX371261.1_Lypha_dubia_genome_assembly,_chromosome:_2	AUGUSTUS	CDS	91285263	91285477	0.82	+	2	ID=g12311.t1.CDS2;Parent=g12311.t1;
OX371261.1_Lypha_dubia_genome_assembly,_chromosome:_2	AUGUSTUS	exon	91285263	91285477	.	+	.	ID=g12311.t1.exon2;Parent=g12311.t1;
OX371261.1_Lypha_dubia_genome_assembly,_chromosome:_2	AUGUSTUS	stop_codon	91285475	91285477	.	+	0	ID=g12311.t1.stop1;Parent=g12311.t1;
OX371261.1_Lypha_dubia_genome_assembly,_chromosome:_2	AUGUSTUS	gene	91287183	91288829	.	-	.	ID=g12312;
OX371261.1_Lypha_dubia_genome_assembly,_chromosome:_2	AUGUSTUS	mRNA	91287183	91288829	0.42	-	.	ID=g12312.t1;Parent=g12312;
OX371261.1_Lypha_dubia_genome_assembly,_chromosome:_2	AUGUSTUS	stop_codon	91287183	91287185	.	-	0	ID=g12312.t1.stop1;Parent=g12312.t1;
OX371261.1_Lypha_dubia_genome_assembly,_chromosome:_2	AUGUSTUS	CDS	91287183	91287485	0.57	-	0	ID=g12312.t1.CDS1;Parent=g12312.t1;
OX371261.1_Lypha_dubia_genome_assembly,_chromosome:_2	AUGUSTUS	exon	91287183	91287485	.	-	.	ID=g12312.t1.exon1;Parent=g12312.t1;
OX371261.1_Lypha_dubia_genome_assembly,_chromosome:_2	AUGUSTUS	intron	91287486	91288805	0.42	-	.	ID=g12312.t1.intron1;Parent=g12312.t1;
OX371261.1_Lypha_dubia_genome_assembly,_chromosome:_2	AUGUSTUS	CDS	91288806	91288829	0.42	-	0	ID=g12312.t1.CDS2;Parent=g12312.t1;
OX371261.1_Lypha_dubia_genome_assembly,_chromosome:_2	AUGUSTUS	exon	91288806	91288829	.	-	.	ID=g12312.t1.exon2;Parent=g12312.t1;
OX371261.1_Lypha_dubia_genome_assembly,_chromosome:_2	AUGUSTUS	start_codon	91288827	91288829	.	-	0	ID=g12312.t1.start1;Parent=g12312.t1;
OX371261.1_Lypha_dubia_genome_assembly,_chromosome:_2	AUGUSTUS	gene	91289196	91289653	.	-	.	ID=g12313;
OX371261.1_Lypha_dubia_genome_assembly,_chromosome:_2	AUGUSTUS	mRNA	91289196	91289653	1	-	.	ID=g12313.t1;Parent=g12313;
OX371261.1_Lypha_dubia_genome_assembly,_chromosome:_2	AUGUSTUS	stop_codon	91289196	91289198	.	-	0	ID=g12313.t1.stop1;Parent=g12313.t1;
OX371261.1_Lypha_dubia_genome_assembly,_chromosome:_2	AUGUSTUS	CDS	91289196	91289370	1	-	1	ID=g12313.t1.CDS1;Parent=g12313.t1;
OX371261.1_Lypha_dubia_genome_assembly,_chromosome:_2	AUGUSTUS	exon	91289196	91289370	.	-	.	ID=g12313.t1.exon1;Parent=g12313.t1;
OX371261.1_Lypha_dubia_genome_assembly,_chromosome:_2	AUGUSTUS	intron	91289371	91289471	1	-	.	ID=g12313.t1.intron1;Parent=g12313.t1;
OX371261.1_Lypha_dubia_genome_assembly,_chromosome:_2	AUGUSTUS	CDS	91289472	91289653	1	-	0	ID=g12313.t1.CDS2;Parent=g12313.t1;
OX371261.1_Lypha_dubia_genome_assembly,_chromosome:_2	AUGUSTUS	exon	91289472	91289653	.	-	.	ID=g12313.t1.exon2;Parent=g12313.t1;
OX371261.1_Lypha_dubia_genome_assembly,_chromosome:_2	AUGUSTUS	start_codon	91289651	91289653	.	-	0	ID=g12313.t1.start1;Parent=g12313.t1;
OX371261.1_Lypha_dubia_genome_assembly,_chromosome:_2	AUGUSTUS	gene	91294788	91297264	.	-	.	ID=g12314;
OX371261.1_Lypha_dubia_genome_assembly,_chromosome:_2	AUGUSTUS	mRNA	91294788	91297264	0.48	-	.	ID=g12314.t1;Parent=g12314;
OX371261.1_Lypha_dubia_genome_assembly,_chromosome:_2	AUGUSTUS	stop_codon	91294788	91294790	.	-	0	ID=g12314.t1.stop1;Parent=g12314.t1;
OX371261.1_Lypha_dubia_genome_assembly,_chromosome:_2	AUGUSTUS	CDS	91294788	91295090	0.61	-	0	ID=g12314.t1.CDS1;Parent=g12314.t1;
OX371261.1_Lypha_dubia_genome_assembly,_chromosome:_2	AUGUSTUS	exon	91294788	91295090	.	-	.	ID=g12314.t1.exon1;Parent=g12314.t1;
OX371261.1_Lypha_dubia_genome_assembly,_chromosome:_2	AUGUSTUS	intron	91295091	91297141	0.48	-	.	ID=g12314.t1.intron1;Parent=g12314.t1;
OX371261.1_Lypha_dubia_genome_assembly,_chromosome:_2	AUGUSTUS	CDS	91297142	91297264	0.48	-	0	ID=g12314.t1.CDS2;Parent=g12314.t1;
OX371261.1_Lypha_dubia_genome_assembly,_chromosome:_2	AUGUSTUS	exon	91297142	91297264	.	-	.	ID=g12314.t1.exon2;Parent=g12314.t1;
OX371261.1_Lypha_dubia_genome_assembly,_chromosome:_2	AUGUSTUS	start_codon	91297262	91297264	.	-	0	ID=g12314.t1.start1;Parent=g12314.t1;
OX371261.1_Lypha_dubia_genome_assembly,_chromosome:_2	AUGUSTUS	gene	91300144	91300448	.	+	.	ID=g12315;
OX371261.1_Lypha_dubia_genome_assembly,_chromosome:_2	AUGUSTUS	mRNA	91300144	91300448	0.86	+	.	ID=g12315.t1;Parent=g12315;
OX371261.1_Lypha_dubia_genome_assembly,_chromosome:_2	AUGUSTUS	start_codon	91300144	91300146	.	+	0	ID=g12315.t1.start1;Parent=g12315.t1;
OX371261.1_Lypha_dubia_genome_assembly,_chromosome:_2	AUGUSTUS	CDS	91300144	91300161	0.86	+	0	ID=g12315.t1.CDS1;Parent=g12315.t1;
OX371261.1_Lypha_dubia_genome_assembly,_chromosome:_2	AUGUSTUS	exon	91300144	91300161	.	+	.	ID=g12315.t1.exon1;Parent=g12315.t1;
OX371261.1_Lypha_dubia_genome_assembly,_chromosome:_2	AUGUSTUS	intron	91300162	91300223	0.87	+	.	ID=g12315.t1.intron1;Parent=g12315.t1;
OX371261.1_Lypha_dubia_genome_assembly,_chromosome:_2	AUGUSTUS	CDS	91300224	91300448	1	+	0	ID=g12315.t1.CDS2;Parent=g12315.t1;
OX371261.1_Lypha_dubia_genome_assembly,_chromosome:_2	AUGUSTUS	exon	91300224	91300448	.	+	.	ID=g12315.t1.exon2;Parent=g12315.t1;
OX371261.1_Lypha_dubia_genome_assembly,_chromosome:_2	AUGUSTUS	stop_codon	91300446	91300448	.	+	0	ID=g12315.t1.stop1;Parent=g12315.t1;
OX371261.1_Lypha_dubia_genome_assembly,_chromosome:_2	AUGUSTUS	gene	91302141	91302392	.	-	.	ID=g12316;
OX371261.1_Lypha_dubia_genome_assembly,_chromosome:_2	AUGUSTUS	mRNA	91302141	91302392	0.62	-	.	ID=g12316.t1;Parent=g12316;
OX371261.1_Lypha_dubia_genome_assembly,_chromosome:_2	AUGUSTUS	stop_codon	91302141	91302143	.	-	0	ID=g12316.t1.stop1;Parent=g12316.t1;
OX371261.1_Lypha_dubia_genome_assembly,_chromosome:_2	AUGUSTUS	CDS	91302141	91302392	0.62	-	0	ID=g12316.t1.CDS1;Parent=g12316.t1;
OX371261.1_Lypha_dubia_genome_assembly,_chromosome:_2	AUGUSTUS	exon	91302141	91302392	.	-	.	ID=g12316.t1.exon1;Parent=g12316.t1;
OX371261.1_Lypha_dubia_genome_assembly,_chromosome:_2	AUGUSTUS	start_codon	91302390	91302392	.	-	0	ID=g12316.t1.start1;Parent=g12316.t1;
OX371261.1_Lypha_dubia_genome_assembly,_chromosome:_2	AUGUSTUS	gene	91302593	91310612	.	+	.	ID=g12317;
OX371261.1_Lypha_dubia_genome_assembly,_chromosome:_2	AUGUSTUS	mRNA	91302593	91310612	0.37	+	.	ID=g12317.t1;Parent=g12317;
OX371261.1_Lypha_dubia_genome_assembly,_chromosome:_2	AUGUSTUS	start_codon	91302593	91302595	.	+	0	ID=g12317.t1.start1;Parent=g12317.t1;
OX371261.1_Lypha_dubia_genome_assembly,_chromosome:_2	AUGUSTUS	CDS	91302593	91302636	0.46	+	0	ID=g12317.t1.CDS1;Parent=g12317.t1;
OX371261.1_Lypha_dubia_genome_assembly,_chromosome:_2	AUGUSTUS	exon	91302593	91302636	.	+	.	ID=g12317.t1.exon1;Parent=g12317.t1;
OX371261.1_Lypha_dubia_genome_assembly,_chromosome:_2	AUGUSTUS	intron	91302637	91305800	0.4	+	.	ID=g12317.t1.intron1;Parent=g12317.t1;
OX371261.1_Lypha_dubia_genome_assembly,_chromosome:_2	AUGUSTUS	CDS	91305801	91305869	0.56	+	1	ID=g12317.t1.CDS2;Parent=g12317.t1;
OX371261.1_Lypha_dubia_genome_assembly,_chromosome:_2	AUGUSTUS	exon	91305801	91305869	.	+	.	ID=g12317.t1.exon2;Parent=g12317.t1;
OX371261.1_Lypha_dubia_genome_assembly,_chromosome:_2	AUGUSTUS	intron	91305870	91307517	0.57	+	.	ID=g12317.t1.intron2;Parent=g12317.t1;
OX371261.1_Lypha_dubia_genome_assembly,_chromosome:_2	AUGUSTUS	CDS	91307518	91309661	0.82	+	1	ID=g12317.t1.CDS3;Parent=g12317.t1;
OX371261.1_Lypha_dubia_genome_assembly,_chromosome:_2	AUGUSTUS	exon	91307518	91309661	.	+	.	ID=g12317.t1.exon3;Parent=g12317.t1;
OX371261.1_Lypha_dubia_genome_assembly,_chromosome:_2	AUGUSTUS	intron	91309662	91310559	0.88	+	.	ID=g12317.t1.intron3;Parent=g12317.t1;
OX371261.1_Lypha_dubia_genome_assembly,_chromosome:_2	AUGUSTUS	CDS	91310560	91310612	0.92	+	2	ID=g12317.t1.CDS4;Parent=g12317.t1;
OX371261.1_Lypha_dubia_genome_assembly,_chromosome:_2	AUGUSTUS	exon	91310560	91310612	.	+	.	ID=g12317.t1.exon4;Parent=g12317.t1;
OX371261.1_Lypha_dubia_genome_assembly,_chromosome:_2	AUGUSTUS	stop_codon	91310610	91310612	.	+	0	ID=g12317.t1.stop1;Parent=g12317.t1;
OX371261.1_Lypha_dubia_genome_assembly,_chromosome:_2	AUGUSTUS	gene	91314220	91315691	.	+	.	ID=g12318;
OX371261.1_Lypha_dubia_genome_assembly,_chromosome:_2	AUGUSTUS	mRNA	91314220	91315299	1	+	.	ID=g12318.t1;Parent=g12318;
OX371261.1_Lypha_dubia_genome_assembly,_chromosome:_2	AUGUSTUS	start_codon	91314220	91314222	.	+	0	ID=g12318.t1.start1;Parent=g12318.t1;
OX371261.1_Lypha_dubia_genome_assembly,_chromosome:_2	AUGUSTUS	CDS	91314220	91315299	1	+	0	ID=g12318.t1.CDS1;Parent=g12318.t1;
OX371261.1_Lypha_dubia_genome_assembly,_chromosome:_2	AUGUSTUS	exon	91314220	91315299	.	+	.	ID=g12318.t1.exon1;Parent=g12318.t1;
OX371261.1_Lypha_dubia_genome_assembly,_chromosome:_2	AUGUSTUS	stop_codon	91315297	91315299	.	+	0	ID=g12318.t1.stop1;Parent=g12318.t1;
OX371261.1_Lypha_dubia_genome_assembly,_chromosome:_2	AUGUSTUS	mRNA	91314220	91315691	0.9	+	.	ID=g12318.t2;Parent=g12318;
OX371261.1_Lypha_dubia_genome_assembly,_chromosome:_2	AUGUSTUS	start_codon	91314220	91314222	.	+	0	ID=g12318.t2.start1;Parent=g12318.t2;
OX371261.1_Lypha_dubia_genome_assembly,_chromosome:_2	AUGUSTUS	CDS	91314220	91315258	0.92	+	0	ID=g12318.t2.CDS1;Parent=g12318.t2;
OX371261.1_Lypha_dubia_genome_assembly,_chromosome:_2	AUGUSTUS	exon	91314220	91315258	.	+	.	ID=g12318.t2.exon1;Parent=g12318.t2;
OX371261.1_Lypha_dubia_genome_assembly,_chromosome:_2	AUGUSTUS	intron	91315259	91315332	0.91	+	.	ID=g12318.t2.intron1;Parent=g12318.t2;
OX371261.1_Lypha_dubia_genome_assembly,_chromosome:_2	AUGUSTUS	CDS	91315333	91315691	0.9	+	2	ID=g12318.t2.CDS2;Parent=g12318.t2;
OX371261.1_Lypha_dubia_genome_assembly,_chromosome:_2	AUGUSTUS	exon	91315333	91315691	.	+	.	ID=g12318.t2.exon2;Parent=g12318.t2;
OX371261.1_Lypha_dubia_genome_assembly,_chromosome:_2	AUGUSTUS	stop_codon	91315689	91315691	.	+	0	ID=g12318.t2.stop1;Parent=g12318.t2;
OX371261.1_Lypha_dubia_genome_assembly,_chromosome:_2	AUGUSTUS	gene	91315485	91315691	.	+	.	ID=g12319;
OX371261.1_Lypha_dubia_genome_assembly,_chromosome:_2	AUGUSTUS	mRNA	91315485	91315691	1	+	.	ID=g12319.t1;Parent=g12319;
OX371261.1_Lypha_dubia_genome_assembly,_chromosome:_2	AUGUSTUS	start_codon	91315485	91315487	.	+	0	ID=g12319.t1.start1;Parent=g12319.t1;
OX371261.1_Lypha_dubia_genome_assembly,_chromosome:_2	AUGUSTUS	CDS	91315485	91315691	1	+	0	ID=g12319.t1.CDS1;Parent=g12319.t1;
OX371261.1_Lypha_dubia_genome_assembly,_chromosome:_2	AUGUSTUS	exon	91315485	91315691	.	+	.	ID=g12319.t1.exon1;Parent=g12319.t1;
OX371261.1_Lypha_dubia_genome_assembly,_chromosome:_2	AUGUSTUS	stop_codon	91315689	91315691	.	+	0	ID=g12319.t1.stop1;Parent=g12319.t1;
OX371261.1_Lypha_dubia_genome_assembly,_chromosome:_2	AUGUSTUS	gene	91317861	91318256	.	+	.	ID=g12320;
OX371261.1_Lypha_dubia_genome_assembly,_chromosome:_2	AUGUSTUS	mRNA	91317861	91318256	0.82	+	.	ID=g12320.t1;Parent=g12320;
OX371261.1_Lypha_dubia_genome_assembly,_chromosome:_2	AUGUSTUS	start_codon	91317861	91317863	.	+	0	ID=g12320.t1.start1;Parent=g12320.t1;
OX371261.1_Lypha_dubia_genome_assembly,_chromosome:_2	AUGUSTUS	CDS	91317861	91318256	0.82	+	0	ID=g12320.t1.CDS1;Parent=g12320.t1;
OX371261.1_Lypha_dubia_genome_assembly,_chromosome:_2	AUGUSTUS	exon	91317861	91318256	.	+	.	ID=g12320.t1.exon1;Parent=g12320.t1;
OX371261.1_Lypha_dubia_genome_assembly,_chromosome:_2	AUGUSTUS	stop_codon	91318254	91318256	.	+	0	ID=g12320.t1.stop1;Parent=g12320.t1;
OX371261.1_Lypha_dubia_genome_assembly,_chromosome:_2	AUGUSTUS	gene	91319013	91320623	.	-	.	ID=g12321;
OX371261.1_Lypha_dubia_genome_assembly,_chromosome:_2	AUGUSTUS	mRNA	91319013	91320623	0.76	-	.	ID=g12321.t1;Parent=g12321;
OX371261.1_Lypha_dubia_genome_assembly,_chromosome:_2	AUGUSTUS	stop_codon	91319013	91319015	.	-	0	ID=g12321.t1.stop1;Parent=g12321.t1;
OX371261.1_Lypha_dubia_genome_assembly,_chromosome:_2	AUGUSTUS	CDS	91319013	91319045	1	-	0	ID=g12321.t1.CDS1;Parent=g12321.t1;
OX371261.1_Lypha_dubia_genome_assembly,_chromosome:_2	AUGUSTUS	exon	91319013	91319045	.	-	.	ID=g12321.t1.exon1;Parent=g12321.t1;
OX371261.1_Lypha_dubia_genome_assembly,_chromosome:_2	AUGUSTUS	intron	91319046	91319360	1	-	.	ID=g12321.t1.intron1;Parent=g12321.t1;
OX371261.1_Lypha_dubia_genome_assembly,_chromosome:_2	AUGUSTUS	CDS	91319361	91319606	1	-	0	ID=g12321.t1.CDS2;Parent=g12321.t1;
OX371261.1_Lypha_dubia_genome_assembly,_chromosome:_2	AUGUSTUS	exon	91319361	91319606	.	-	.	ID=g12321.t1.exon2;Parent=g12321.t1;
OX371261.1_Lypha_dubia_genome_assembly,_chromosome:_2	AUGUSTUS	intron	91319607	91319693	1	-	.	ID=g12321.t1.intron2;Parent=g12321.t1;
OX371261.1_Lypha_dubia_genome_assembly,_chromosome:_2	AUGUSTUS	CDS	91319694	91320138	1	-	1	ID=g12321.t1.CDS3;Parent=g12321.t1;
OX371261.1_Lypha_dubia_genome_assembly,_chromosome:_2	AUGUSTUS	exon	91319694	91320138	.	-	.	ID=g12321.t1.exon3;Parent=g12321.t1;
OX371261.1_Lypha_dubia_genome_assembly,_chromosome:_2	AUGUSTUS	intron	91320139	91320558	0.98	-	.	ID=g12321.t1.intron3;Parent=g12321.t1;
OX371261.1_Lypha_dubia_genome_assembly,_chromosome:_2	AUGUSTUS	CDS	91320559	91320623	0.77	-	0	ID=g12321.t1.CDS4;Parent=g12321.t1;
OX371261.1_Lypha_dubia_genome_assembly,_chromosome:_2	AUGUSTUS	exon	91320559	91320623	.	-	.	ID=g12321.t1.exon4;Parent=g12321.t1;
OX371261.1_Lypha_dubia_genome_assembly,_chromosome:_2	AUGUSTUS	start_codon	91320621	91320623	.	-	0	ID=g12321.t1.start1;Parent=g12321.t1;
OX371261.1_Lypha_dubia_genome_assembly,_chromosome:_2	AUGUSTUS	gene	91321850	91323748	.	-	.	ID=g12322;
OX371261.1_Lypha_dubia_genome_assembly,_chromosome:_2	AUGUSTUS	mRNA	91321850	91323748	0.24	-	.	ID=g12322.t1;Parent=g12322;
OX371261.1_Lypha_dubia_genome_assembly,_chromosome:_2	AUGUSTUS	stop_codon	91321850	91321852	.	-	0	ID=g12322.t1.stop1;Parent=g12322.t1;
OX371261.1_Lypha_dubia_genome_assembly,_chromosome:_2	AUGUSTUS	CDS	91321850	91321977	0.33	-	2	ID=g12322.t1.CDS1;Parent=g12322.t1;
OX371261.1_Lypha_dubia_genome_assembly,_chromosome:_2	AUGUSTUS	exon	91321850	91321977	.	-	.	ID=g12322.t1.exon1;Parent=g12322.t1;
OX371261.1_Lypha_dubia_genome_assembly,_chromosome:_2	AUGUSTUS	intron	91321978	91323489	0.24	-	.	ID=g12322.t1.intron1;Parent=g12322.t1;
OX371261.1_Lypha_dubia_genome_assembly,_chromosome:_2	AUGUSTUS	CDS	91323490	91323748	0.43	-	0	ID=g12322.t1.CDS2;Parent=g12322.t1;
OX371261.1_Lypha_dubia_genome_assembly,_chromosome:_2	AUGUSTUS	exon	91323490	91323748	.	-	.	ID=g12322.t1.exon2;Parent=g12322.t1;
OX371261.1_Lypha_dubia_genome_assembly,_chromosome:_2	AUGUSTUS	start_codon	91323746	91323748	.	-	0	ID=g12322.t1.start1;Parent=g12322.t1;
OX371261.1_Lypha_dubia_genome_assembly,_chromosome:_2	AUGUSTUS	gene	91329353	91329657	.	+	.	ID=g12323;
OX371261.1_Lypha_dubia_genome_assembly,_chromosome:_2	AUGUSTUS	mRNA	91329353	91329657	0.98	+	.	ID=g12323.t1;Parent=g12323;
OX371261.1_Lypha_dubia_genome_assembly,_chromosome:_2	AUGUSTUS	start_codon	91329353	91329355	.	+	0	ID=g12323.t1.start1;Parent=g12323.t1;
OX371261.1_Lypha_dubia_genome_assembly,_chromosome:_2	AUGUSTUS	CDS	91329353	91329370	0.98	+	0	ID=g12323.t1.CDS1;Parent=g12323.t1;
OX371261.1_Lypha_dubia_genome_assembly,_chromosome:_2	AUGUSTUS	exon	91329353	91329370	.	+	.	ID=g12323.t1.exon1;Parent=g12323.t1;
OX371261.1_Lypha_dubia_genome_assembly,_chromosome:_2	AUGUSTUS	intron	91329371	91329432	0.98	+	.	ID=g12323.t1.intron1;Parent=g12323.t1;
OX371261.1_Lypha_dubia_genome_assembly,_chromosome:_2	AUGUSTUS	CDS	91329433	91329657	1	+	0	ID=g12323.t1.CDS2;Parent=g12323.t1;
OX371261.1_Lypha_dubia_genome_assembly,_chromosome:_2	AUGUSTUS	exon	91329433	91329657	.	+	.	ID=g12323.t1.exon2;Parent=g12323.t1;
OX371261.1_Lypha_dubia_genome_assembly,_chromosome:_2	AUGUSTUS	stop_codon	91329655	91329657	.	+	0	ID=g12323.t1.stop1;Parent=g12323.t1;
OX371261.1_Lypha_dubia_genome_assembly,_chromosome:_2	AUGUSTUS	gene	91332554	91336507	.	+	.	ID=g12324;
OX371261.1_Lypha_dubia_genome_assembly,_chromosome:_2	AUGUSTUS	mRNA	91332554	91336507	0.34	+	.	ID=g12324.t1;Parent=g12324;
OX371261.1_Lypha_dubia_genome_assembly,_chromosome:_2	AUGUSTUS	start_codon	91332554	91332556	.	+	0	ID=g12324.t1.start1;Parent=g12324.t1;
OX371261.1_Lypha_dubia_genome_assembly,_chromosome:_2	AUGUSTUS	CDS	91332554	91336507	0.34	+	0	ID=g12324.t1.CDS1;Parent=g12324.t1;
OX371261.1_Lypha_dubia_genome_assembly,_chromosome:_2	AUGUSTUS	exon	91332554	91336507	.	+	.	ID=g12324.t1.exon1;Parent=g12324.t1;
OX371261.1_Lypha_dubia_genome_assembly,_chromosome:_2	AUGUSTUS	stop_codon	91336505	91336507	.	+	0	ID=g12324.t1.stop1;Parent=g12324.t1;
OX371261.1_Lypha_dubia_genome_assembly,_chromosome:_2	AUGUSTUS	gene	91336944	91339961	.	+	.	ID=g12325;
OX371261.1_Lypha_dubia_genome_assembly,_chromosome:_2	AUGUSTUS	mRNA	91336944	91339961	0.64	+	.	ID=g12325.t1;Parent=g12325;
OX371261.1_Lypha_dubia_genome_assembly,_chromosome:_2	AUGUSTUS	start_codon	91336944	91336946	.	+	0	ID=g12325.t1.start1;Parent=g12325.t1;
OX371261.1_Lypha_dubia_genome_assembly,_chromosome:_2	AUGUSTUS	CDS	91336944	91339961	0.64	+	0	ID=g12325.t1.CDS1;Parent=g12325.t1;
OX371261.1_Lypha_dubia_genome_assembly,_chromosome:_2	AUGUSTUS	exon	91336944	91339961	.	+	.	ID=g12325.t1.exon1;Parent=g12325.t1;
OX371261.1_Lypha_dubia_genome_assembly,_chromosome:_2	AUGUSTUS	stop_codon	91339959	91339961	.	+	0	ID=g12325.t1.stop1;Parent=g12325.t1;
OX371261.1_Lypha_dubia_genome_assembly,_chromosome:_2	AUGUSTUS	gene	91344973	91345277	.	+	.	ID=g12326;
OX371261.1_Lypha_dubia_genome_assembly,_chromosome:_2	AUGUSTUS	mRNA	91344973	91345277	1	+	.	ID=g12326.t1;Parent=g12326;
OX371261.1_Lypha_dubia_genome_assembly,_chromosome:_2	AUGUSTUS	start_codon	91344973	91344975	.	+	0	ID=g12326.t1.start1;Parent=g12326.t1;
OX371261.1_Lypha_dubia_genome_assembly,_chromosome:_2	AUGUSTUS	CDS	91344973	91344990	1	+	0	ID=g12326.t1.CDS1;Parent=g12326.t1;
OX371261.1_Lypha_dubia_genome_assembly,_chromosome:_2	AUGUSTUS	exon	91344973	91344990	.	+	.	ID=g12326.t1.exon1;Parent=g12326.t1;
OX371261.1_Lypha_dubia_genome_assembly,_chromosome:_2	AUGUSTUS	intron	91344991	91345052	1	+	.	ID=g12326.t1.intron1;Parent=g12326.t1;
OX371261.1_Lypha_dubia_genome_assembly,_chromosome:_2	AUGUSTUS	CDS	91345053	91345277	1	+	0	ID=g12326.t1.CDS2;Parent=g12326.t1;
OX371261.1_Lypha_dubia_genome_assembly,_chromosome:_2	AUGUSTUS	exon	91345053	91345277	.	+	.	ID=g12326.t1.exon2;Parent=g12326.t1;
OX371261.1_Lypha_dubia_genome_assembly,_chromosome:_2	AUGUSTUS	stop_codon	91345275	91345277	.	+	0	ID=g12326.t1.stop1;Parent=g12326.t1;
OX371261.1_Lypha_dubia_genome_assembly,_chromosome:_2	AUGUSTUS	gene	91346976	91347227	.	-	.	ID=g12327;
OX371261.1_Lypha_dubia_genome_assembly,_chromosome:_2	AUGUSTUS	mRNA	91346976	91347227	0.58	-	.	ID=g12327.t1;Parent=g12327;
OX371261.1_Lypha_dubia_genome_assembly,_chromosome:_2	AUGUSTUS	stop_codon	91346976	91346978	.	-	0	ID=g12327.t1.stop1;Parent=g12327.t1;
OX371261.1_Lypha_dubia_genome_assembly,_chromosome:_2	AUGUSTUS	CDS	91346976	91347227	0.58	-	0	ID=g12327.t1.CDS1;Parent=g12327.t1;
OX371261.1_Lypha_dubia_genome_assembly,_chromosome:_2	AUGUSTUS	exon	91346976	91347227	.	-	.	ID=g12327.t1.exon1;Parent=g12327.t1;
OX371261.1_Lypha_dubia_genome_assembly,_chromosome:_2	AUGUSTUS	start_codon	91347225	91347227	.	-	0	ID=g12327.t1.start1;Parent=g12327.t1;
OX371261.1_Lypha_dubia_genome_assembly,_chromosome:_2	AUGUSTUS	gene	91349594	91350553	.	+	.	ID=g12328;
OX371261.1_Lypha_dubia_genome_assembly,_chromosome:_2	AUGUSTUS	mRNA	91349594	91350553	1	+	.	ID=g12328.t1;Parent=g12328;
OX371261.1_Lypha_dubia_genome_assembly,_chromosome:_2	AUGUSTUS	start_codon	91349594	91349596	.	+	0	ID=g12328.t1.start1;Parent=g12328.t1;
OX371261.1_Lypha_dubia_genome_assembly,_chromosome:_2	AUGUSTUS	CDS	91349594	91350553	1	+	0	ID=g12328.t1.CDS1;Parent=g12328.t1;
OX371261.1_Lypha_dubia_genome_assembly,_chromosome:_2	AUGUSTUS	exon	91349594	91350553	.	+	.	ID=g12328.t1.exon1;Parent=g12328.t1;
OX371261.1_Lypha_dubia_genome_assembly,_chromosome:_2	AUGUSTUS	stop_codon	91350551	91350553	.	+	0	ID=g12328.t1.stop1;Parent=g12328.t1;
OX371261.1_Lypha_dubia_genome_assembly,_chromosome:_2	AUGUSTUS	gene	91350650	91362219	.	-	.	ID=g12329;
OX371261.1_Lypha_dubia_genome_assembly,_chromosome:_2	AUGUSTUS	mRNA	91350650	91362219	0.22	-	.	ID=g12329.t1;Parent=g12329;
OX371261.1_Lypha_dubia_genome_assembly,_chromosome:_2	AUGUSTUS	stop_codon	91350650	91350652	.	-	0	ID=g12329.t1.stop1;Parent=g12329.t1;
OX371261.1_Lypha_dubia_genome_assembly,_chromosome:_2	AUGUSTUS	CDS	91350650	91350700	0.23	-	0	ID=g12329.t1.CDS1;Parent=g12329.t1;
OX371261.1_Lypha_dubia_genome_assembly,_chromosome:_2	AUGUSTUS	exon	91350650	91350700	.	-	.	ID=g12329.t1.exon1;Parent=g12329.t1;
OX371261.1_Lypha_dubia_genome_assembly,_chromosome:_2	AUGUSTUS	intron	91350701	91360802	0.23	-	.	ID=g12329.t1.intron1;Parent=g12329.t1;
OX371261.1_Lypha_dubia_genome_assembly,_chromosome:_2	AUGUSTUS	CDS	91360803	91361888	0.94	-	0	ID=g12329.t1.CDS2;Parent=g12329.t1;
OX371261.1_Lypha_dubia_genome_assembly,_chromosome:_2	AUGUSTUS	exon	91360803	91361888	.	-	.	ID=g12329.t1.exon2;Parent=g12329.t1;
OX371261.1_Lypha_dubia_genome_assembly,_chromosome:_2	AUGUSTUS	intron	91361889	91361950	1	-	.	ID=g12329.t1.intron2;Parent=g12329.t1;
OX371261.1_Lypha_dubia_genome_assembly,_chromosome:_2	AUGUSTUS	CDS	91361951	91362076	0.96	-	0	ID=g12329.t1.CDS3;Parent=g12329.t1;
OX371261.1_Lypha_dubia_genome_assembly,_chromosome:_2	AUGUSTUS	exon	91361951	91362076	.	-	.	ID=g12329.t1.exon3;Parent=g12329.t1;
OX371261.1_Lypha_dubia_genome_assembly,_chromosome:_2	AUGUSTUS	intron	91362077	91362138	0.96	-	.	ID=g12329.t1.intron3;Parent=g12329.t1;
OX371261.1_Lypha_dubia_genome_assembly,_chromosome:_2	AUGUSTUS	CDS	91362139	91362219	1	-	0	ID=g12329.t1.CDS4;Parent=g12329.t1;
OX371261.1_Lypha_dubia_genome_assembly,_chromosome:_2	AUGUSTUS	exon	91362139	91362219	.	-	.	ID=g12329.t1.exon4;Parent=g12329.t1;
OX371261.1_Lypha_dubia_genome_assembly,_chromosome:_2	AUGUSTUS	start_codon	91362217	91362219	.	-	0	ID=g12329.t1.start1;Parent=g12329.t1;
OX371261.1_Lypha_dubia_genome_assembly,_chromosome:_2	AUGUSTUS	gene	91372653	91374034	.	-	.	ID=g12330;
OX371261.1_Lypha_dubia_genome_assembly,_chromosome:_2	AUGUSTUS	mRNA	91373540	91374034	0.77	-	.	ID=g12330.t1;Parent=g12330;
OX371261.1_Lypha_dubia_genome_assembly,_chromosome:_2	AUGUSTUS	stop_codon	91373540	91373542	.	-	0	ID=g12330.t1.stop1;Parent=g12330.t1;
OX371261.1_Lypha_dubia_genome_assembly,_chromosome:_2	AUGUSTUS	CDS	91373540	91374034	0.77	-	0	ID=g12330.t1.CDS1;Parent=g12330.t1;
OX371261.1_Lypha_dubia_genome_assembly,_chromosome:_2	AUGUSTUS	exon	91373540	91374034	.	-	.	ID=g12330.t1.exon1;Parent=g12330.t1;
OX371261.1_Lypha_dubia_genome_assembly,_chromosome:_2	AUGUSTUS	start_codon	91374032	91374034	.	-	0	ID=g12330.t1.start1;Parent=g12330.t1;
OX371261.1_Lypha_dubia_genome_assembly,_chromosome:_2	AUGUSTUS	mRNA	91372653	91374034	0.28	-	.	ID=g12330.t2;Parent=g12330;
OX371261.1_Lypha_dubia_genome_assembly,_chromosome:_2	AUGUSTUS	stop_codon	91372653	91372655	.	-	0	ID=g12330.t2.stop1;Parent=g12330.t2;
OX371261.1_Lypha_dubia_genome_assembly,_chromosome:_2	AUGUSTUS	CDS	91372653	91372793	0.71	-	0	ID=g12330.t2.CDS1;Parent=g12330.t2;
OX371261.1_Lypha_dubia_genome_assembly,_chromosome:_2	AUGUSTUS	exon	91372653	91372793	.	-	.	ID=g12330.t2.exon1;Parent=g12330.t2;
OX371261.1_Lypha_dubia_genome_assembly,_chromosome:_2	AUGUSTUS	intron	91372794	91373668	0.28	-	.	ID=g12330.t2.intron1;Parent=g12330.t2;
OX371261.1_Lypha_dubia_genome_assembly,_chromosome:_2	AUGUSTUS	CDS	91373669	91374034	0.28	-	0	ID=g12330.t2.CDS2;Parent=g12330.t2;
OX371261.1_Lypha_dubia_genome_assembly,_chromosome:_2	AUGUSTUS	exon	91373669	91374034	.	-	.	ID=g12330.t2.exon2;Parent=g12330.t2;
OX371261.1_Lypha_dubia_genome_assembly,_chromosome:_2	AUGUSTUS	start_codon	91374032	91374034	.	-	0	ID=g12330.t2.start1;Parent=g12330.t2;
OX371261.1_Lypha_dubia_genome_assembly,_chromosome:_2	AUGUSTUS	mRNA	91372653	91373454	0.41	-	.	ID=g12330.t3;Parent=g12330;
OX371261.1_Lypha_dubia_genome_assembly,_chromosome:_2	AUGUSTUS	stop_codon	91372653	91372655	.	-	0	ID=g12330.t3.stop1;Parent=g12330.t3;
OX371261.1_Lypha_dubia_genome_assembly,_chromosome:_2	AUGUSTUS	CDS	91372653	91372793	0.91	-	0	ID=g12330.t3.CDS1;Parent=g12330.t3;
OX371261.1_Lypha_dubia_genome_assembly,_chromosome:_2	AUGUSTUS	exon	91372653	91372793	.	-	.	ID=g12330.t3.exon1;Parent=g12330.t3;
OX371261.1_Lypha_dubia_genome_assembly,_chromosome:_2	AUGUSTUS	intron	91372794	91373118	0.49	-	.	ID=g12330.t3.intron1;Parent=g12330.t3;
OX371261.1_Lypha_dubia_genome_assembly,_chromosome:_2	AUGUSTUS	CDS	91373119	91373454	0.41	-	0	ID=g12330.t3.CDS2;Parent=g12330.t3;
OX371261.1_Lypha_dubia_genome_assembly,_chromosome:_2	AUGUSTUS	exon	91373119	91373454	.	-	.	ID=g12330.t3.exon2;Parent=g12330.t3;
OX371261.1_Lypha_dubia_genome_assembly,_chromosome:_2	AUGUSTUS	start_codon	91373452	91373454	.	-	0	ID=g12330.t3.start1;Parent=g12330.t3;
OX371261.1_Lypha_dubia_genome_assembly,_chromosome:_2	AUGUSTUS	gene	91384222	91390829	.	-	.	ID=g12331;
OX371261.1_Lypha_dubia_genome_assembly,_chromosome:_2	AUGUSTUS	mRNA	91384222	91390829	0.1	-	.	ID=g12331.t1;Parent=g12331;
OX371261.1_Lypha_dubia_genome_assembly,_chromosome:_2	AUGUSTUS	stop_codon	91384222	91384224	.	-	0	ID=g12331.t1.stop1;Parent=g12331.t1;
OX371261.1_Lypha_dubia_genome_assembly,_chromosome:_2	AUGUSTUS	CDS	91384222	91384461	0.92	-	0	ID=g12331.t1.CDS1;Parent=g12331.t1;
OX371261.1_Lypha_dubia_genome_assembly,_chromosome:_2	AUGUSTUS	exon	91384222	91384461	.	-	.	ID=g12331.t1.exon1;Parent=g12331.t1;
OX371261.1_Lypha_dubia_genome_assembly,_chromosome:_2	AUGUSTUS	intron	91384462	91389749	0.33	-	.	ID=g12331.t1.intron1;Parent=g12331.t1;
OX371261.1_Lypha_dubia_genome_assembly,_chromosome:_2	AUGUSTUS	CDS	91389750	91390646	0.22	-	0	ID=g12331.t1.CDS2;Parent=g12331.t1;
OX371261.1_Lypha_dubia_genome_assembly,_chromosome:_2	AUGUSTUS	exon	91389750	91390646	.	-	.	ID=g12331.t1.exon2;Parent=g12331.t1;
OX371261.1_Lypha_dubia_genome_assembly,_chromosome:_2	AUGUSTUS	intron	91390647	91390706	0.27	-	.	ID=g12331.t1.intron2;Parent=g12331.t1;
OX371261.1_Lypha_dubia_genome_assembly,_chromosome:_2	AUGUSTUS	CDS	91390707	91390829	0.34	-	0	ID=g12331.t1.CDS3;Parent=g12331.t1;
OX371261.1_Lypha_dubia_genome_assembly,_chromosome:_2	AUGUSTUS	exon	91390707	91390829	.	-	.	ID=g12331.t1.exon3;Parent=g12331.t1;
OX371261.1_Lypha_dubia_genome_assembly,_chromosome:_2	AUGUSTUS	start_codon	91390827	91390829	.	-	0	ID=g12331.t1.start1;Parent=g12331.t1;
OX371261.1_Lypha_dubia_genome_assembly,_chromosome:_2	AUGUSTUS	gene	91398587	91399190	.	+	.	ID=g12332;
OX371261.1_Lypha_dubia_genome_assembly,_chromosome:_2	AUGUSTUS	mRNA	91398587	91399190	0.47	+	.	ID=g12332.t1;Parent=g12332;
OX371261.1_Lypha_dubia_genome_assembly,_chromosome:_2	AUGUSTUS	start_codon	91398587	91398589	.	+	0	ID=g12332.t1.start1;Parent=g12332.t1;
OX371261.1_Lypha_dubia_genome_assembly,_chromosome:_2	AUGUSTUS	CDS	91398587	91398615	0.8	+	0	ID=g12332.t1.CDS1;Parent=g12332.t1;
OX371261.1_Lypha_dubia_genome_assembly,_chromosome:_2	AUGUSTUS	exon	91398587	91398615	.	+	.	ID=g12332.t1.exon1;Parent=g12332.t1;
OX371261.1_Lypha_dubia_genome_assembly,_chromosome:_2	AUGUSTUS	intron	91398616	91398688	0.8	+	.	ID=g12332.t1.intron1;Parent=g12332.t1;
OX371261.1_Lypha_dubia_genome_assembly,_chromosome:_2	AUGUSTUS	CDS	91398689	91398721	0.83	+	1	ID=g12332.t1.CDS2;Parent=g12332.t1;
OX371261.1_Lypha_dubia_genome_assembly,_chromosome:_2	AUGUSTUS	exon	91398689	91398721	.	+	.	ID=g12332.t1.exon2;Parent=g12332.t1;
OX371261.1_Lypha_dubia_genome_assembly,_chromosome:_2	AUGUSTUS	intron	91398722	91398781	1	+	.	ID=g12332.t1.intron2;Parent=g12332.t1;
OX371261.1_Lypha_dubia_genome_assembly,_chromosome:_2	AUGUSTUS	CDS	91398782	91398899	1	+	1	ID=g12332.t1.CDS3;Parent=g12332.t1;
OX371261.1_Lypha_dubia_genome_assembly,_chromosome:_2	AUGUSTUS	exon	91398782	91398899	.	+	.	ID=g12332.t1.exon3;Parent=g12332.t1;
OX371261.1_Lypha_dubia_genome_assembly,_chromosome:_2	AUGUSTUS	intron	91398900	91398959	1	+	.	ID=g12332.t1.intron3;Parent=g12332.t1;
OX371261.1_Lypha_dubia_genome_assembly,_chromosome:_2	AUGUSTUS	CDS	91398960	91399190	0.61	+	0	ID=g12332.t1.CDS4;Parent=g12332.t1;
OX371261.1_Lypha_dubia_genome_assembly,_chromosome:_2	AUGUSTUS	exon	91398960	91399190	.	+	.	ID=g12332.t1.exon4;Parent=g12332.t1;
OX371261.1_Lypha_dubia_genome_assembly,_chromosome:_2	AUGUSTUS	stop_codon	91399188	91399190	.	+	0	ID=g12332.t1.stop1;Parent=g12332.t1;
OX371261.1_Lypha_dubia_genome_assembly,_chromosome:_2	AUGUSTUS	gene	91400536	91402070	.	+	.	ID=g12333;
OX371261.1_Lypha_dubia_genome_assembly,_chromosome:_2	AUGUSTUS	mRNA	91400536	91402070	0.62	+	.	ID=g12333.t1;Parent=g12333;
OX371261.1_Lypha_dubia_genome_assembly,_chromosome:_2	AUGUSTUS	start_codon	91400536	91400538	.	+	0	ID=g12333.t1.start1;Parent=g12333.t1;
OX371261.1_Lypha_dubia_genome_assembly,_chromosome:_2	AUGUSTUS	CDS	91400536	91401115	0.64	+	0	ID=g12333.t1.CDS1;Parent=g12333.t1;
OX371261.1_Lypha_dubia_genome_assembly,_chromosome:_2	AUGUSTUS	exon	91400536	91401115	.	+	.	ID=g12333.t1.exon1;Parent=g12333.t1;
OX371261.1_Lypha_dubia_genome_assembly,_chromosome:_2	AUGUSTUS	intron	91401116	91401185	0.62	+	.	ID=g12333.t1.intron1;Parent=g12333.t1;
OX371261.1_Lypha_dubia_genome_assembly,_chromosome:_2	AUGUSTUS	CDS	91401186	91401421	0.72	+	2	ID=g12333.t1.CDS2;Parent=g12333.t1;
OX371261.1_Lypha_dubia_genome_assembly,_chromosome:_2	AUGUSTUS	exon	91401186	91401421	.	+	.	ID=g12333.t1.exon2;Parent=g12333.t1;
OX371261.1_Lypha_dubia_genome_assembly,_chromosome:_2	AUGUSTUS	intron	91401422	91401482	0.76	+	.	ID=g12333.t1.intron2;Parent=g12333.t1;
OX371261.1_Lypha_dubia_genome_assembly,_chromosome:_2	AUGUSTUS	CDS	91401483	91402070	0.86	+	0	ID=g12333.t1.CDS3;Parent=g12333.t1;
OX371261.1_Lypha_dubia_genome_assembly,_chromosome:_2	AUGUSTUS	exon	91401483	91402070	.	+	.	ID=g12333.t1.exon3;Parent=g12333.t1;
OX371261.1_Lypha_dubia_genome_assembly,_chromosome:_2	AUGUSTUS	stop_codon	91402068	91402070	.	+	0	ID=g12333.t1.stop1;Parent=g12333.t1;
OX371261.1_Lypha_dubia_genome_assembly,_chromosome:_2	AUGUSTUS	gene	91402337	91403842	.	-	.	ID=g12334;
OX371261.1_Lypha_dubia_genome_assembly,_chromosome:_2	AUGUSTUS	mRNA	91402337	91403842	0.66	-	.	ID=g12334.t1;Parent=g12334;
OX371261.1_Lypha_dubia_genome_assembly,_chromosome:_2	AUGUSTUS	stop_codon	91402337	91402339	.	-	0	ID=g12334.t1.stop1;Parent=g12334.t1;
OX371261.1_Lypha_dubia_genome_assembly,_chromosome:_2	AUGUSTUS	CDS	91402337	91402581	0.66	-	2	ID=g12334.t1.CDS1;Parent=g12334.t1;
OX371261.1_Lypha_dubia_genome_assembly,_chromosome:_2	AUGUSTUS	exon	91402337	91402581	.	-	.	ID=g12334.t1.exon1;Parent=g12334.t1;
OX371261.1_Lypha_dubia_genome_assembly,_chromosome:_2	AUGUSTUS	intron	91402582	91403568	0.66	-	.	ID=g12334.t1.intron1;Parent=g12334.t1;
OX371261.1_Lypha_dubia_genome_assembly,_chromosome:_2	AUGUSTUS	CDS	91403569	91403842	0.67	-	0	ID=g12334.t1.CDS2;Parent=g12334.t1;
OX371261.1_Lypha_dubia_genome_assembly,_chromosome:_2	AUGUSTUS	exon	91403569	91403842	.	-	.	ID=g12334.t1.exon2;Parent=g12334.t1;
OX371261.1_Lypha_dubia_genome_assembly,_chromosome:_2	AUGUSTUS	start_codon	91403840	91403842	.	-	0	ID=g12334.t1.start1;Parent=g12334.t1;
OX371261.1_Lypha_dubia_genome_assembly,_chromosome:_2	AUGUSTUS	gene	91404593	91405552	.	+	.	ID=g12335;
OX371261.1_Lypha_dubia_genome_assembly,_chromosome:_2	AUGUSTUS	mRNA	91404593	91405552	1	+	.	ID=g12335.t1;Parent=g12335;
OX371261.1_Lypha_dubia_genome_assembly,_chromosome:_2	AUGUSTUS	start_codon	91404593	91404595	.	+	0	ID=g12335.t1.start1;Parent=g12335.t1;
OX371261.1_Lypha_dubia_genome_assembly,_chromosome:_2	AUGUSTUS	CDS	91404593	91405552	1	+	0	ID=g12335.t1.CDS1;Parent=g12335.t1;
OX371261.1_Lypha_dubia_genome_assembly,_chromosome:_2	AUGUSTUS	exon	91404593	91405552	.	+	.	ID=g12335.t1.exon1;Parent=g12335.t1;
OX371261.1_Lypha_dubia_genome_assembly,_chromosome:_2	AUGUSTUS	stop_codon	91405550	91405552	.	+	0	ID=g12335.t1.stop1;Parent=g12335.t1;
OX371261.1_Lypha_dubia_genome_assembly,_chromosome:_2	AUGUSTUS	gene	91405649	91417218	.	-	.	ID=g12336;
OX371261.1_Lypha_dubia_genome_assembly,_chromosome:_2	AUGUSTUS	mRNA	91405649	91417218	0.24	-	.	ID=g12336.t1;Parent=g12336;
OX371261.1_Lypha_dubia_genome_assembly,_chromosome:_2	AUGUSTUS	stop_codon	91405649	91405651	.	-	0	ID=g12336.t1.stop1;Parent=g12336.t1;
OX371261.1_Lypha_dubia_genome_assembly,_chromosome:_2	AUGUSTUS	CDS	91405649	91405699	0.26	-	0	ID=g12336.t1.CDS1;Parent=g12336.t1;
OX371261.1_Lypha_dubia_genome_assembly,_chromosome:_2	AUGUSTUS	exon	91405649	91405699	.	-	.	ID=g12336.t1.exon1;Parent=g12336.t1;
OX371261.1_Lypha_dubia_genome_assembly,_chromosome:_2	AUGUSTUS	intron	91405700	91415801	0.26	-	.	ID=g12336.t1.intron1;Parent=g12336.t1;
OX371261.1_Lypha_dubia_genome_assembly,_chromosome:_2	AUGUSTUS	CDS	91415802	91416887	0.96	-	0	ID=g12336.t1.CDS2;Parent=g12336.t1;
OX371261.1_Lypha_dubia_genome_assembly,_chromosome:_2	AUGUSTUS	exon	91415802	91416887	.	-	.	ID=g12336.t1.exon2;Parent=g12336.t1;
OX371261.1_Lypha_dubia_genome_assembly,_chromosome:_2	AUGUSTUS	intron	91416888	91416949	1	-	.	ID=g12336.t1.intron2;Parent=g12336.t1;
OX371261.1_Lypha_dubia_genome_assembly,_chromosome:_2	AUGUSTUS	CDS	91416950	91417075	0.97	-	0	ID=g12336.t1.CDS3;Parent=g12336.t1;
OX371261.1_Lypha_dubia_genome_assembly,_chromosome:_2	AUGUSTUS	exon	91416950	91417075	.	-	.	ID=g12336.t1.exon3;Parent=g12336.t1;
OX371261.1_Lypha_dubia_genome_assembly,_chromosome:_2	AUGUSTUS	intron	91417076	91417137	0.97	-	.	ID=g12336.t1.intron3;Parent=g12336.t1;
OX371261.1_Lypha_dubia_genome_assembly,_chromosome:_2	AUGUSTUS	CDS	91417138	91417218	1	-	0	ID=g12336.t1.CDS4;Parent=g12336.t1;
OX371261.1_Lypha_dubia_genome_assembly,_chromosome:_2	AUGUSTUS	exon	91417138	91417218	.	-	.	ID=g12336.t1.exon4;Parent=g12336.t1;
OX371261.1_Lypha_dubia_genome_assembly,_chromosome:_2	AUGUSTUS	start_codon	91417216	91417218	.	-	0	ID=g12336.t1.start1;Parent=g12336.t1;
OX371261.1_Lypha_dubia_genome_assembly,_chromosome:_2	AUGUSTUS	gene	91427499	91428842	.	-	.	ID=g12337;
OX371261.1_Lypha_dubia_genome_assembly,_chromosome:_2	AUGUSTUS	mRNA	91427499	91428842	0.28	-	.	ID=g12337.t1;Parent=g12337;
OX371261.1_Lypha_dubia_genome_assembly,_chromosome:_2	AUGUSTUS	stop_codon	91427499	91427501	.	-	0	ID=g12337.t1.stop1;Parent=g12337.t1;
OX371261.1_Lypha_dubia_genome_assembly,_chromosome:_2	AUGUSTUS	CDS	91427499	91427639	0.75	-	0	ID=g12337.t1.CDS1;Parent=g12337.t1;
OX371261.1_Lypha_dubia_genome_assembly,_chromosome:_2	AUGUSTUS	exon	91427499	91427639	.	-	.	ID=g12337.t1.exon1;Parent=g12337.t1;
OX371261.1_Lypha_dubia_genome_assembly,_chromosome:_2	AUGUSTUS	intron	91427640	91428476	0.28	-	.	ID=g12337.t1.intron1;Parent=g12337.t1;
OX371261.1_Lypha_dubia_genome_assembly,_chromosome:_2	AUGUSTUS	CDS	91428477	91428842	0.28	-	0	ID=g12337.t1.CDS2;Parent=g12337.t1;
OX371261.1_Lypha_dubia_genome_assembly,_chromosome:_2	AUGUSTUS	exon	91428477	91428842	.	-	.	ID=g12337.t1.exon2;Parent=g12337.t1;
OX371261.1_Lypha_dubia_genome_assembly,_chromosome:_2	AUGUSTUS	start_codon	91428840	91428842	.	-	0	ID=g12337.t1.start1;Parent=g12337.t1;
OX371261.1_Lypha_dubia_genome_assembly,_chromosome:_2	AUGUSTUS	gene	91470300	91470688	.	+	.	ID=g12338;
OX371261.1_Lypha_dubia_genome_assembly,_chromosome:_2	AUGUSTUS	mRNA	91470300	91470688	0.99	+	.	ID=g12338.t1;Parent=g12338;
OX371261.1_Lypha_dubia_genome_assembly,_chromosome:_2	AUGUSTUS	start_codon	91470300	91470302	.	+	0	ID=g12338.t1.start1;Parent=g12338.t1;
OX371261.1_Lypha_dubia_genome_assembly,_chromosome:_2	AUGUSTUS	CDS	91470300	91470317	0.99	+	0	ID=g12338.t1.CDS1;Parent=g12338.t1;
OX371261.1_Lypha_dubia_genome_assembly,_chromosome:_2	AUGUSTUS	exon	91470300	91470317	.	+	.	ID=g12338.t1.exon1;Parent=g12338.t1;
OX371261.1_Lypha_dubia_genome_assembly,_chromosome:_2	AUGUSTUS	intron	91470318	91470379	0.99	+	.	ID=g12338.t1.intron1;Parent=g12338.t1;
OX371261.1_Lypha_dubia_genome_assembly,_chromosome:_2	AUGUSTUS	CDS	91470380	91470688	1	+	0	ID=g12338.t1.CDS2;Parent=g12338.t1;
OX371261.1_Lypha_dubia_genome_assembly,_chromosome:_2	AUGUSTUS	exon	91470380	91470688	.	+	.	ID=g12338.t1.exon2;Parent=g12338.t1;
OX371261.1_Lypha_dubia_genome_assembly,_chromosome:_2	AUGUSTUS	stop_codon	91470686	91470688	.	+	0	ID=g12338.t1.stop1;Parent=g12338.t1;
OX371261.1_Lypha_dubia_genome_assembly,_chromosome:_2	AUGUSTUS	gene	91480840	91482633	.	-	.	ID=g12339;
OX371261.1_Lypha_dubia_genome_assembly,_chromosome:_2	AUGUSTUS	mRNA	91480840	91482633	0.89	-	.	ID=g12339.t1;Parent=g12339;
OX371261.1_Lypha_dubia_genome_assembly,_chromosome:_2	AUGUSTUS	stop_codon	91480840	91480842	.	-	0	ID=g12339.t1.stop1;Parent=g12339.t1;
OX371261.1_Lypha_dubia_genome_assembly,_chromosome:_2	AUGUSTUS	CDS	91480840	91481048	1	-	2	ID=g12339.t1.CDS1;Parent=g12339.t1;
OX371261.1_Lypha_dubia_genome_assembly,_chromosome:_2	AUGUSTUS	exon	91480840	91481048	.	-	.	ID=g12339.t1.exon1;Parent=g12339.t1;
OX371261.1_Lypha_dubia_genome_assembly,_chromosome:_2	AUGUSTUS	intron	91481049	91481207	1	-	.	ID=g12339.t1.intron1;Parent=g12339.t1;
OX371261.1_Lypha_dubia_genome_assembly,_chromosome:_2	AUGUSTUS	CDS	91481208	91481897	1	-	2	ID=g12339.t1.CDS2;Parent=g12339.t1;
OX371261.1_Lypha_dubia_genome_assembly,_chromosome:_2	AUGUSTUS	exon	91481208	91481897	.	-	.	ID=g12339.t1.exon2;Parent=g12339.t1;
OX371261.1_Lypha_dubia_genome_assembly,_chromosome:_2	AUGUSTUS	intron	91481898	91482094	0.99	-	.	ID=g12339.t1.intron2;Parent=g12339.t1;
OX371261.1_Lypha_dubia_genome_assembly,_chromosome:_2	AUGUSTUS	CDS	91482095	91482458	0.99	-	0	ID=g12339.t1.CDS3;Parent=g12339.t1;
OX371261.1_Lypha_dubia_genome_assembly,_chromosome:_2	AUGUSTUS	exon	91482095	91482458	.	-	.	ID=g12339.t1.exon3;Parent=g12339.t1;
OX371261.1_Lypha_dubia_genome_assembly,_chromosome:_2	AUGUSTUS	intron	91482459	91482511	0.94	-	.	ID=g12339.t1.intron3;Parent=g12339.t1;
OX371261.1_Lypha_dubia_genome_assembly,_chromosome:_2	AUGUSTUS	CDS	91482512	91482562	0.94	-	0	ID=g12339.t1.CDS4;Parent=g12339.t1;
OX371261.1_Lypha_dubia_genome_assembly,_chromosome:_2	AUGUSTUS	exon	91482512	91482562	.	-	.	ID=g12339.t1.exon4;Parent=g12339.t1;
OX371261.1_Lypha_dubia_genome_assembly,_chromosome:_2	AUGUSTUS	intron	91482563	91482618	0.9	-	.	ID=g12339.t1.intron4;Parent=g12339.t1;
OX371261.1_Lypha_dubia_genome_assembly,_chromosome:_2	AUGUSTUS	CDS	91482619	91482633	0.94	-	0	ID=g12339.t1.CDS5;Parent=g12339.t1;
OX371261.1_Lypha_dubia_genome_assembly,_chromosome:_2	AUGUSTUS	exon	91482619	91482633	.	-	.	ID=g12339.t1.exon5;Parent=g12339.t1;
OX371261.1_Lypha_dubia_genome_assembly,_chromosome:_2	AUGUSTUS	start_codon	91482631	91482633	.	-	0	ID=g12339.t1.start1;Parent=g12339.t1;
OX371261.1_Lypha_dubia_genome_assembly,_chromosome:_2	AUGUSTUS	gene	91486367	91486612	.	-	.	ID=g12340;
OX371261.1_Lypha_dubia_genome_assembly,_chromosome:_2	AUGUSTUS	mRNA	91486367	91486612	0.6	-	.	ID=g12340.t1;Parent=g12340;
OX371261.1_Lypha_dubia_genome_assembly,_chromosome:_2	AUGUSTUS	stop_codon	91486367	91486369	.	-	0	ID=g12340.t1.stop1;Parent=g12340.t1;
OX371261.1_Lypha_dubia_genome_assembly,_chromosome:_2	AUGUSTUS	CDS	91486367	91486612	0.6	-	0	ID=g12340.t1.CDS1;Parent=g12340.t1;
OX371261.1_Lypha_dubia_genome_assembly,_chromosome:_2	AUGUSTUS	exon	91486367	91486612	.	-	.	ID=g12340.t1.exon1;Parent=g12340.t1;
OX371261.1_Lypha_dubia_genome_assembly,_chromosome:_2	AUGUSTUS	start_codon	91486610	91486612	.	-	0	ID=g12340.t1.start1;Parent=g12340.t1;
OX371261.1_Lypha_dubia_genome_assembly,_chromosome:_2	AUGUSTUS	gene	91491870	91492397	.	+	.	ID=g12341;
OX371261.1_Lypha_dubia_genome_assembly,_chromosome:_2	AUGUSTUS	mRNA	91491870	91492397	1	+	.	ID=g12341.t1;Parent=g12341;
OX371261.1_Lypha_dubia_genome_assembly,_chromosome:_2	AUGUSTUS	start_codon	91491870	91491872	.	+	0	ID=g12341.t1.start1;Parent=g12341.t1;
OX371261.1_Lypha_dubia_genome_assembly,_chromosome:_2	AUGUSTUS	CDS	91491870	91492397	1	+	0	ID=g12341.t1.CDS1;Parent=g12341.t1;
OX371261.1_Lypha_dubia_genome_assembly,_chromosome:_2	AUGUSTUS	exon	91491870	91492397	.	+	.	ID=g12341.t1.exon1;Parent=g12341.t1;
OX371261.1_Lypha_dubia_genome_assembly,_chromosome:_2	AUGUSTUS	stop_codon	91492395	91492397	.	+	0	ID=g12341.t1.stop1;Parent=g12341.t1;
OX371261.1_Lypha_dubia_genome_assembly,_chromosome:_2	AUGUSTUS	gene	91497132	91512874	.	-	.	ID=g12342;
OX371261.1_Lypha_dubia_genome_assembly,_chromosome:_2	AUGUSTUS	mRNA	91497132	91512874	0.34	-	.	ID=g12342.t1;Parent=g12342;
OX371261.1_Lypha_dubia_genome_assembly,_chromosome:_2	AUGUSTUS	stop_codon	91497132	91497134	.	-	0	ID=g12342.t1.stop1;Parent=g12342.t1;
OX371261.1_Lypha_dubia_genome_assembly,_chromosome:_2	AUGUSTUS	CDS	91497132	91497606	0.96	-	1	ID=g12342.t1.CDS1;Parent=g12342.t1;
OX371261.1_Lypha_dubia_genome_assembly,_chromosome:_2	AUGUSTUS	exon	91497132	91497606	.	-	.	ID=g12342.t1.exon1;Parent=g12342.t1;
OX371261.1_Lypha_dubia_genome_assembly,_chromosome:_2	AUGUSTUS	intron	91497607	91497738	0.96	-	.	ID=g12342.t1.intron1;Parent=g12342.t1;
OX371261.1_Lypha_dubia_genome_assembly,_chromosome:_2	AUGUSTUS	CDS	91497739	91497862	0.96	-	2	ID=g12342.t1.CDS2;Parent=g12342.t1;
OX371261.1_Lypha_dubia_genome_assembly,_chromosome:_2	AUGUSTUS	exon	91497739	91497862	.	-	.	ID=g12342.t1.exon2;Parent=g12342.t1;
OX371261.1_Lypha_dubia_genome_assembly,_chromosome:_2	AUGUSTUS	intron	91497863	91497938	1	-	.	ID=g12342.t1.intron2;Parent=g12342.t1;
OX371261.1_Lypha_dubia_genome_assembly,_chromosome:_2	AUGUSTUS	CDS	91497939	91498089	0.55	-	0	ID=g12342.t1.CDS3;Parent=g12342.t1;
OX371261.1_Lypha_dubia_genome_assembly,_chromosome:_2	AUGUSTUS	exon	91497939	91498089	.	-	.	ID=g12342.t1.exon3;Parent=g12342.t1;
OX371261.1_Lypha_dubia_genome_assembly,_chromosome:_2	AUGUSTUS	intron	91498090	91512751	0.36	-	.	ID=g12342.t1.intron3;Parent=g12342.t1;
OX371261.1_Lypha_dubia_genome_assembly,_chromosome:_2	AUGUSTUS	CDS	91512752	91512874	0.56	-	0	ID=g12342.t1.CDS4;Parent=g12342.t1;
OX371261.1_Lypha_dubia_genome_assembly,_chromosome:_2	AUGUSTUS	exon	91512752	91512874	.	-	.	ID=g12342.t1.exon4;Parent=g12342.t1;
OX371261.1_Lypha_dubia_genome_assembly,_chromosome:_2	AUGUSTUS	start_codon	91512872	91512874	.	-	0	ID=g12342.t1.start1;Parent=g12342.t1;
OX371261.1_Lypha_dubia_genome_assembly,_chromosome:_2	AUGUSTUS	gene	91515813	91521211	.	+	.	ID=g12343;
OX371261.1_Lypha_dubia_genome_assembly,_chromosome:_2	AUGUSTUS	mRNA	91515813	91521211	0.5	+	.	ID=g12343.t1;Parent=g12343;
OX371261.1_Lypha_dubia_genome_assembly,_chromosome:_2	AUGUSTUS	start_codon	91515813	91515815	.	+	0	ID=g12343.t1.start1;Parent=g12343.t1;
OX371261.1_Lypha_dubia_genome_assembly,_chromosome:_2	AUGUSTUS	CDS	91515813	91515873	0.54	+	0	ID=g12343.t1.CDS1;Parent=g12343.t1;
OX371261.1_Lypha_dubia_genome_assembly,_chromosome:_2	AUGUSTUS	exon	91515813	91515873	.	+	.	ID=g12343.t1.exon1;Parent=g12343.t1;
OX371261.1_Lypha_dubia_genome_assembly,_chromosome:_2	AUGUSTUS	intron	91515874	91516332	0.7	+	.	ID=g12343.t1.intron1;Parent=g12343.t1;
OX371261.1_Lypha_dubia_genome_assembly,_chromosome:_2	AUGUSTUS	CDS	91516333	91516484	1	+	2	ID=g12343.t1.CDS2;Parent=g12343.t1;
OX371261.1_Lypha_dubia_genome_assembly,_chromosome:_2	AUGUSTUS	exon	91516333	91516484	.	+	.	ID=g12343.t1.exon2;Parent=g12343.t1;
OX371261.1_Lypha_dubia_genome_assembly,_chromosome:_2	AUGUSTUS	intron	91516485	91521106	0.96	+	.	ID=g12343.t1.intron2;Parent=g12343.t1;
OX371261.1_Lypha_dubia_genome_assembly,_chromosome:_2	AUGUSTUS	CDS	91521107	91521211	0.91	+	0	ID=g12343.t1.CDS3;Parent=g12343.t1;
OX371261.1_Lypha_dubia_genome_assembly,_chromosome:_2	AUGUSTUS	exon	91521107	91521211	.	+	.	ID=g12343.t1.exon3;Parent=g12343.t1;
OX371261.1_Lypha_dubia_genome_assembly,_chromosome:_2	AUGUSTUS	stop_codon	91521209	91521211	.	+	0	ID=g12343.t1.stop1;Parent=g12343.t1;
OX371261.1_Lypha_dubia_genome_assembly,_chromosome:_2	AUGUSTUS	gene	91528775	91528978	.	+	.	ID=g12344;
OX371261.1_Lypha_dubia_genome_assembly,_chromosome:_2	AUGUSTUS	mRNA	91528775	91528978	0.47	+	.	ID=g12344.t1;Parent=g12344;
OX371261.1_Lypha_dubia_genome_assembly,_chromosome:_2	AUGUSTUS	start_codon	91528775	91528777	.	+	0	ID=g12344.t1.start1;Parent=g12344.t1;
OX371261.1_Lypha_dubia_genome_assembly,_chromosome:_2	AUGUSTUS	CDS	91528775	91528978	0.47	+	0	ID=g12344.t1.CDS1;Parent=g12344.t1;
OX371261.1_Lypha_dubia_genome_assembly,_chromosome:_2	AUGUSTUS	exon	91528775	91528978	.	+	.	ID=g12344.t1.exon1;Parent=g12344.t1;
OX371261.1_Lypha_dubia_genome_assembly,_chromosome:_2	AUGUSTUS	stop_codon	91528976	91528978	.	+	0	ID=g12344.t1.stop1;Parent=g12344.t1;
OX371261.1_Lypha_dubia_genome_assembly,_chromosome:_2	AUGUSTUS	gene	91554078	91560001	.	-	.	ID=g12345;
OX371261.1_Lypha_dubia_genome_assembly,_chromosome:_2	AUGUSTUS	mRNA	91554078	91560001	0.94	-	.	ID=g12345.t1;Parent=g12345;
OX371261.1_Lypha_dubia_genome_assembly,_chromosome:_2	AUGUSTUS	stop_codon	91554078	91554080	.	-	0	ID=g12345.t1.stop1;Parent=g12345.t1;
OX371261.1_Lypha_dubia_genome_assembly,_chromosome:_2	AUGUSTUS	CDS	91554078	91554587	0.98	-	0	ID=g12345.t1.CDS1;Parent=g12345.t1;
OX371261.1_Lypha_dubia_genome_assembly,_chromosome:_2	AUGUSTUS	exon	91554078	91554587	.	-	.	ID=g12345.t1.exon1;Parent=g12345.t1;
OX371261.1_Lypha_dubia_genome_assembly,_chromosome:_2	AUGUSTUS	intron	91554588	91558771	0.98	-	.	ID=g12345.t1.intron1;Parent=g12345.t1;
OX371261.1_Lypha_dubia_genome_assembly,_chromosome:_2	AUGUSTUS	CDS	91558772	91558791	1	-	2	ID=g12345.t1.CDS2;Parent=g12345.t1;
OX371261.1_Lypha_dubia_genome_assembly,_chromosome:_2	AUGUSTUS	exon	91558772	91558791	.	-	.	ID=g12345.t1.exon2;Parent=g12345.t1;
OX371261.1_Lypha_dubia_genome_assembly,_chromosome:_2	AUGUSTUS	intron	91558792	91558873	1	-	.	ID=g12345.t1.intron2;Parent=g12345.t1;
OX371261.1_Lypha_dubia_genome_assembly,_chromosome:_2	AUGUSTUS	CDS	91558874	91558921	0.96	-	2	ID=g12345.t1.CDS3;Parent=g12345.t1;
OX371261.1_Lypha_dubia_genome_assembly,_chromosome:_2	AUGUSTUS	exon	91558874	91558921	.	-	.	ID=g12345.t1.exon3;Parent=g12345.t1;
OX371261.1_Lypha_dubia_genome_assembly,_chromosome:_2	AUGUSTUS	intron	91558922	91559721	0.96	-	.	ID=g12345.t1.intron3;Parent=g12345.t1;
OX371261.1_Lypha_dubia_genome_assembly,_chromosome:_2	AUGUSTUS	CDS	91559722	91560001	0.99	-	0	ID=g12345.t1.CDS4;Parent=g12345.t1;
OX371261.1_Lypha_dubia_genome_assembly,_chromosome:_2	AUGUSTUS	exon	91559722	91560001	.	-	.	ID=g12345.t1.exon4;Parent=g12345.t1;
OX371261.1_Lypha_dubia_genome_assembly,_chromosome:_2	AUGUSTUS	start_codon	91559999	91560001	.	-	0	ID=g12345.t1.start1;Parent=g12345.t1;
OX371261.1_Lypha_dubia_genome_assembly,_chromosome:_2	AUGUSTUS	gene	91562732	91563544	.	+	.	ID=g12346;
OX371261.1_Lypha_dubia_genome_assembly,_chromosome:_2	AUGUSTUS	mRNA	91562732	91563544	0.38	+	.	ID=g12346.t1;Parent=g12346;
OX371261.1_Lypha_dubia_genome_assembly,_chromosome:_2	AUGUSTUS	start_codon	91562732	91562734	.	+	0	ID=g12346.t1.start1;Parent=g12346.t1;
OX371261.1_Lypha_dubia_genome_assembly,_chromosome:_2	AUGUSTUS	CDS	91562732	91563544	0.38	+	0	ID=g12346.t1.CDS1;Parent=g12346.t1;
OX371261.1_Lypha_dubia_genome_assembly,_chromosome:_2	AUGUSTUS	exon	91562732	91563544	.	+	.	ID=g12346.t1.exon1;Parent=g12346.t1;
OX371261.1_Lypha_dubia_genome_assembly,_chromosome:_2	AUGUSTUS	stop_codon	91563542	91563544	.	+	0	ID=g12346.t1.stop1;Parent=g12346.t1;
OX371261.1_Lypha_dubia_genome_assembly,_chromosome:_2	AUGUSTUS	gene	91564352	91564905	.	+	.	ID=g12347;
OX371261.1_Lypha_dubia_genome_assembly,_chromosome:_2	AUGUSTUS	mRNA	91564352	91564905	0.59	+	.	ID=g12347.t1;Parent=g12347;
OX371261.1_Lypha_dubia_genome_assembly,_chromosome:_2	AUGUSTUS	start_codon	91564352	91564354	.	+	0	ID=g12347.t1.start1;Parent=g12347.t1;
OX371261.1_Lypha_dubia_genome_assembly,_chromosome:_2	AUGUSTUS	CDS	91564352	91564366	0.6	+	0	ID=g12347.t1.CDS1;Parent=g12347.t1;
OX371261.1_Lypha_dubia_genome_assembly,_chromosome:_2	AUGUSTUS	exon	91564352	91564366	.	+	.	ID=g12347.t1.exon1;Parent=g12347.t1;
OX371261.1_Lypha_dubia_genome_assembly,_chromosome:_2	AUGUSTUS	intron	91564367	91564449	0.6	+	.	ID=g12347.t1.intron1;Parent=g12347.t1;
OX371261.1_Lypha_dubia_genome_assembly,_chromosome:_2	AUGUSTUS	CDS	91564450	91564542	0.99	+	0	ID=g12347.t1.CDS2;Parent=g12347.t1;
OX371261.1_Lypha_dubia_genome_assembly,_chromosome:_2	AUGUSTUS	exon	91564450	91564542	.	+	.	ID=g12347.t1.exon2;Parent=g12347.t1;
OX371261.1_Lypha_dubia_genome_assembly,_chromosome:_2	AUGUSTUS	intron	91564543	91564608	0.99	+	.	ID=g12347.t1.intron2;Parent=g12347.t1;
OX371261.1_Lypha_dubia_genome_assembly,_chromosome:_2	AUGUSTUS	CDS	91564609	91564905	1	+	0	ID=g12347.t1.CDS3;Parent=g12347.t1;
OX371261.1_Lypha_dubia_genome_assembly,_chromosome:_2	AUGUSTUS	exon	91564609	91564905	.	+	.	ID=g12347.t1.exon3;Parent=g12347.t1;
OX371261.1_Lypha_dubia_genome_assembly,_chromosome:_2	AUGUSTUS	stop_codon	91564903	91564905	.	+	0	ID=g12347.t1.stop1;Parent=g12347.t1;
OX371261.1_Lypha_dubia_genome_assembly,_chromosome:_2	AUGUSTUS	gene	91565705	91566517	.	-	.	ID=g12348;
OX371261.1_Lypha_dubia_genome_assembly,_chromosome:_2	AUGUSTUS	mRNA	91565705	91566517	1	-	.	ID=g12348.t1;Parent=g12348;
OX371261.1_Lypha_dubia_genome_assembly,_chromosome:_2	AUGUSTUS	stop_codon	91565705	91565707	.	-	0	ID=g12348.t1.stop1;Parent=g12348.t1;
OX371261.1_Lypha_dubia_genome_assembly,_chromosome:_2	AUGUSTUS	CDS	91565705	91566517	1	-	0	ID=g12348.t1.CDS1;Parent=g12348.t1;
OX371261.1_Lypha_dubia_genome_assembly,_chromosome:_2	AUGUSTUS	exon	91565705	91566517	.	-	.	ID=g12348.t1.exon1;Parent=g12348.t1;
OX371261.1_Lypha_dubia_genome_assembly,_chromosome:_2	AUGUSTUS	start_codon	91566515	91566517	.	-	0	ID=g12348.t1.start1;Parent=g12348.t1;
OX371261.1_Lypha_dubia_genome_assembly,_chromosome:_2	AUGUSTUS	gene	91567608	91568650	.	+	.	ID=g12349;
OX371261.1_Lypha_dubia_genome_assembly,_chromosome:_2	AUGUSTUS	mRNA	91567608	91568650	0.46	+	.	ID=g12349.t1;Parent=g12349;
OX371261.1_Lypha_dubia_genome_assembly,_chromosome:_2	AUGUSTUS	start_codon	91567608	91567610	.	+	0	ID=g12349.t1.start1;Parent=g12349.t1;
OX371261.1_Lypha_dubia_genome_assembly,_chromosome:_2	AUGUSTUS	CDS	91567608	91567739	1	+	0	ID=g12349.t1.CDS1;Parent=g12349.t1;
OX371261.1_Lypha_dubia_genome_assembly,_chromosome:_2	AUGUSTUS	exon	91567608	91567739	.	+	.	ID=g12349.t1.exon1;Parent=g12349.t1;
OX371261.1_Lypha_dubia_genome_assembly,_chromosome:_2	AUGUSTUS	intron	91567740	91567803	1	+	.	ID=g12349.t1.intron1;Parent=g12349.t1;
OX371261.1_Lypha_dubia_genome_assembly,_chromosome:_2	AUGUSTUS	CDS	91567804	91567984	1	+	0	ID=g12349.t1.CDS2;Parent=g12349.t1;
OX371261.1_Lypha_dubia_genome_assembly,_chromosome:_2	AUGUSTUS	exon	91567804	91567984	.	+	.	ID=g12349.t1.exon2;Parent=g12349.t1;
OX371261.1_Lypha_dubia_genome_assembly,_chromosome:_2	AUGUSTUS	intron	91567985	91568051	1	+	.	ID=g12349.t1.intron2;Parent=g12349.t1;
OX371261.1_Lypha_dubia_genome_assembly,_chromosome:_2	AUGUSTUS	CDS	91568052	91568248	0.46	+	2	ID=g12349.t1.CDS3;Parent=g12349.t1;
OX371261.1_Lypha_dubia_genome_assembly,_chromosome:_2	AUGUSTUS	exon	91568052	91568248	.	+	.	ID=g12349.t1.exon3;Parent=g12349.t1;
OX371261.1_Lypha_dubia_genome_assembly,_chromosome:_2	AUGUSTUS	intron	91568249	91568464	0.46	+	.	ID=g12349.t1.intron3;Parent=g12349.t1;
OX371261.1_Lypha_dubia_genome_assembly,_chromosome:_2	AUGUSTUS	CDS	91568465	91568650	0.46	+	0	ID=g12349.t1.CDS4;Parent=g12349.t1;
OX371261.1_Lypha_dubia_genome_assembly,_chromosome:_2	AUGUSTUS	exon	91568465	91568650	.	+	.	ID=g12349.t1.exon4;Parent=g12349.t1;
OX371261.1_Lypha_dubia_genome_assembly,_chromosome:_2	AUGUSTUS	stop_codon	91568648	91568650	.	+	0	ID=g12349.t1.stop1;Parent=g12349.t1;
OX371261.1_Lypha_dubia_genome_assembly,_chromosome:_2	AUGUSTUS	mRNA	91567608	91568650	0.56	+	.	ID=g12349.t2;Parent=g12349;
OX371261.1_Lypha_dubia_genome_assembly,_chromosome:_2	AUGUSTUS	start_codon	91567608	91567610	.	+	0	ID=g12349.t2.start1;Parent=g12349.t2;
OX371261.1_Lypha_dubia_genome_assembly,_chromosome:_2	AUGUSTUS	CDS	91567608	91567739	1	+	0	ID=g12349.t2.CDS1;Parent=g12349.t2;
OX371261.1_Lypha_dubia_genome_assembly,_chromosome:_2	AUGUSTUS	exon	91567608	91567739	.	+	.	ID=g12349.t2.exon1;Parent=g12349.t2;
OX371261.1_Lypha_dubia_genome_assembly,_chromosome:_2	AUGUSTUS	intron	91567740	91567803	1	+	.	ID=g12349.t2.intron1;Parent=g12349.t2;
OX371261.1_Lypha_dubia_genome_assembly,_chromosome:_2	AUGUSTUS	CDS	91567804	91567984	1	+	0	ID=g12349.t2.CDS2;Parent=g12349.t2;
OX371261.1_Lypha_dubia_genome_assembly,_chromosome:_2	AUGUSTUS	exon	91567804	91567984	.	+	.	ID=g12349.t2.exon2;Parent=g12349.t2;
OX371261.1_Lypha_dubia_genome_assembly,_chromosome:_2	AUGUSTUS	intron	91567985	91568051	1	+	.	ID=g12349.t2.intron2;Parent=g12349.t2;
OX371261.1_Lypha_dubia_genome_assembly,_chromosome:_2	AUGUSTUS	CDS	91568052	91568240	0.98	+	2	ID=g12349.t2.CDS3;Parent=g12349.t2;
OX371261.1_Lypha_dubia_genome_assembly,_chromosome:_2	AUGUSTUS	exon	91568052	91568240	.	+	.	ID=g12349.t2.exon3;Parent=g12349.t2;
OX371261.1_Lypha_dubia_genome_assembly,_chromosome:_2	AUGUSTUS	intron	91568241	91568381	0.56	+	.	ID=g12349.t2.intron3;Parent=g12349.t2;
OX371261.1_Lypha_dubia_genome_assembly,_chromosome:_2	AUGUSTUS	CDS	91568382	91568650	0.56	+	2	ID=g12349.t2.CDS4;Parent=g12349.t2;
OX371261.1_Lypha_dubia_genome_assembly,_chromosome:_2	AUGUSTUS	exon	91568382	91568650	.	+	.	ID=g12349.t2.exon4;Parent=g12349.t2;
OX371261.1_Lypha_dubia_genome_assembly,_chromosome:_2	AUGUSTUS	stop_codon	91568648	91568650	.	+	0	ID=g12349.t2.stop1;Parent=g12349.t2;
OX371261.1_Lypha_dubia_genome_assembly,_chromosome:_2	AUGUSTUS	gene	91568879	91570852	.	-	.	ID=g12350;
OX371261.1_Lypha_dubia_genome_assembly,_chromosome:_2	AUGUSTUS	mRNA	91568879	91570852	0.4	-	.	ID=g12350.t1;Parent=g12350;
OX371261.1_Lypha_dubia_genome_assembly,_chromosome:_2	AUGUSTUS	stop_codon	91568879	91568881	.	-	0	ID=g12350.t1.stop1;Parent=g12350.t1;
OX371261.1_Lypha_dubia_genome_assembly,_chromosome:_2	AUGUSTUS	CDS	91568879	91569052	1	-	0	ID=g12350.t1.CDS1;Parent=g12350.t1;
OX371261.1_Lypha_dubia_genome_assembly,_chromosome:_2	AUGUSTUS	exon	91568879	91569052	.	-	.	ID=g12350.t1.exon1;Parent=g12350.t1;
OX371261.1_Lypha_dubia_genome_assembly,_chromosome:_2	AUGUSTUS	intron	91569053	91570241	0.4	-	.	ID=g12350.t1.intron1;Parent=g12350.t1;
OX371261.1_Lypha_dubia_genome_assembly,_chromosome:_2	AUGUSTUS	CDS	91570242	91570711	0.42	-	2	ID=g12350.t1.CDS2;Parent=g12350.t1;
OX371261.1_Lypha_dubia_genome_assembly,_chromosome:_2	AUGUSTUS	exon	91570242	91570711	.	-	.	ID=g12350.t1.exon2;Parent=g12350.t1;
OX371261.1_Lypha_dubia_genome_assembly,_chromosome:_2	AUGUSTUS	intron	91570712	91570767	1	-	.	ID=g12350.t1.intron2;Parent=g12350.t1;
OX371261.1_Lypha_dubia_genome_assembly,_chromosome:_2	AUGUSTUS	CDS	91570768	91570852	1	-	0	ID=g12350.t1.CDS3;Parent=g12350.t1;
OX371261.1_Lypha_dubia_genome_assembly,_chromosome:_2	AUGUSTUS	exon	91570768	91570852	.	-	.	ID=g12350.t1.exon3;Parent=g12350.t1;
OX371261.1_Lypha_dubia_genome_assembly,_chromosome:_2	AUGUSTUS	start_codon	91570850	91570852	.	-	0	ID=g12350.t1.start1;Parent=g12350.t1;
OX371261.1_Lypha_dubia_genome_assembly,_chromosome:_2	AUGUSTUS	mRNA	91568879	91570852	0.58	-	.	ID=g12350.t2;Parent=g12350;
OX371261.1_Lypha_dubia_genome_assembly,_chromosome:_2	AUGUSTUS	stop_codon	91568879	91568881	.	-	0	ID=g12350.t2.stop1;Parent=g12350.t2;
OX371261.1_Lypha_dubia_genome_assembly,_chromosome:_2	AUGUSTUS	CDS	91568879	91569052	0.94	-	0	ID=g12350.t2.CDS1;Parent=g12350.t2;
OX371261.1_Lypha_dubia_genome_assembly,_chromosome:_2	AUGUSTUS	exon	91568879	91569052	.	-	.	ID=g12350.t2.exon1;Parent=g12350.t2;
OX371261.1_Lypha_dubia_genome_assembly,_chromosome:_2	AUGUSTUS	intron	91569053	91570508	0.58	-	.	ID=g12350.t2.intron1;Parent=g12350.t2;
OX371261.1_Lypha_dubia_genome_assembly,_chromosome:_2	AUGUSTUS	CDS	91570509	91570711	0.58	-	2	ID=g12350.t2.CDS2;Parent=g12350.t2;
OX371261.1_Lypha_dubia_genome_assembly,_chromosome:_2	AUGUSTUS	exon	91570509	91570711	.	-	.	ID=g12350.t2.exon2;Parent=g12350.t2;
OX371261.1_Lypha_dubia_genome_assembly,_chromosome:_2	AUGUSTUS	intron	91570712	91570767	1	-	.	ID=g12350.t2.intron2;Parent=g12350.t2;
OX371261.1_Lypha_dubia_genome_assembly,_chromosome:_2	AUGUSTUS	CDS	91570768	91570852	1	-	0	ID=g12350.t2.CDS3;Parent=g12350.t2;
OX371261.1_Lypha_dubia_genome_assembly,_chromosome:_2	AUGUSTUS	exon	91570768	91570852	.	-	.	ID=g12350.t2.exon3;Parent=g12350.t2;
OX371261.1_Lypha_dubia_genome_assembly,_chromosome:_2	AUGUSTUS	start_codon	91570850	91570852	.	-	0	ID=g12350.t2.start1;Parent=g12350.t2;
OX371261.1_Lypha_dubia_genome_assembly,_chromosome:_2	AUGUSTUS	gene	91571596	91572262	.	-	.	ID=g12351;
OX371261.1_Lypha_dubia_genome_assembly,_chromosome:_2	AUGUSTUS	mRNA	91571596	91572262	0.9	-	.	ID=g12351.t1;Parent=g12351;
OX371261.1_Lypha_dubia_genome_assembly,_chromosome:_2	AUGUSTUS	stop_codon	91571596	91571598	.	-	0	ID=g12351.t1.stop1;Parent=g12351.t1;
OX371261.1_Lypha_dubia_genome_assembly,_chromosome:_2	AUGUSTUS	CDS	91571596	91571973	0.93	-	0	ID=g12351.t1.CDS1;Parent=g12351.t1;
OX371261.1_Lypha_dubia_genome_assembly,_chromosome:_2	AUGUSTUS	exon	91571596	91571973	.	-	.	ID=g12351.t1.exon1;Parent=g12351.t1;
OX371261.1_Lypha_dubia_genome_assembly,_chromosome:_2	AUGUSTUS	intron	91571974	91572071	0.96	-	.	ID=g12351.t1.intron1;Parent=g12351.t1;
OX371261.1_Lypha_dubia_genome_assembly,_chromosome:_2	AUGUSTUS	CDS	91572072	91572164	0.97	-	0	ID=g12351.t1.CDS2;Parent=g12351.t1;
OX371261.1_Lypha_dubia_genome_assembly,_chromosome:_2	AUGUSTUS	exon	91572072	91572164	.	-	.	ID=g12351.t1.exon2;Parent=g12351.t1;
OX371261.1_Lypha_dubia_genome_assembly,_chromosome:_2	AUGUSTUS	intron	91572165	91572247	0.99	-	.	ID=g12351.t1.intron2;Parent=g12351.t1;
OX371261.1_Lypha_dubia_genome_assembly,_chromosome:_2	AUGUSTUS	CDS	91572248	91572262	1	-	0	ID=g12351.t1.CDS3;Parent=g12351.t1;
OX371261.1_Lypha_dubia_genome_assembly,_chromosome:_2	AUGUSTUS	exon	91572248	91572262	.	-	.	ID=g12351.t1.exon3;Parent=g12351.t1;
OX371261.1_Lypha_dubia_genome_assembly,_chromosome:_2	AUGUSTUS	start_codon	91572260	91572262	.	-	0	ID=g12351.t1.start1;Parent=g12351.t1;
OX371261.1_Lypha_dubia_genome_assembly,_chromosome:_2	AUGUSTUS	gene	91572531	91576802	.	+	.	ID=g12352;
OX371261.1_Lypha_dubia_genome_assembly,_chromosome:_2	AUGUSTUS	mRNA	91572531	91576802	0.28	+	.	ID=g12352.t1;Parent=g12352;
OX371261.1_Lypha_dubia_genome_assembly,_chromosome:_2	AUGUSTUS	start_codon	91572531	91572533	.	+	0	ID=g12352.t1.start1;Parent=g12352.t1;
OX371261.1_Lypha_dubia_genome_assembly,_chromosome:_2	AUGUSTUS	CDS	91572531	91572560	0.5	+	0	ID=g12352.t1.CDS1;Parent=g12352.t1;
OX371261.1_Lypha_dubia_genome_assembly,_chromosome:_2	AUGUSTUS	exon	91572531	91572560	.	+	.	ID=g12352.t1.exon1;Parent=g12352.t1;
OX371261.1_Lypha_dubia_genome_assembly,_chromosome:_2	AUGUSTUS	intron	91572561	91574822	1	+	.	ID=g12352.t1.intron1;Parent=g12352.t1;
OX371261.1_Lypha_dubia_genome_assembly,_chromosome:_2	AUGUSTUS	CDS	91574823	91575283	0.77	+	0	ID=g12352.t1.CDS2;Parent=g12352.t1;
OX371261.1_Lypha_dubia_genome_assembly,_chromosome:_2	AUGUSTUS	exon	91574823	91575283	.	+	.	ID=g12352.t1.exon2;Parent=g12352.t1;
OX371261.1_Lypha_dubia_genome_assembly,_chromosome:_2	AUGUSTUS	intron	91575284	91575433	0.77	+	.	ID=g12352.t1.intron2;Parent=g12352.t1;
OX371261.1_Lypha_dubia_genome_assembly,_chromosome:_2	AUGUSTUS	CDS	91575434	91575558	0.88	+	1	ID=g12352.t1.CDS3;Parent=g12352.t1;
OX371261.1_Lypha_dubia_genome_assembly,_chromosome:_2	AUGUSTUS	exon	91575434	91575558	.	+	.	ID=g12352.t1.exon3;Parent=g12352.t1;
OX371261.1_Lypha_dubia_genome_assembly,_chromosome:_2	AUGUSTUS	intron	91575559	91575753	1	+	.	ID=g12352.t1.intron3;Parent=g12352.t1;
OX371261.1_Lypha_dubia_genome_assembly,_chromosome:_2	AUGUSTUS	CDS	91575754	91576028	1	+	2	ID=g12352.t1.CDS4;Parent=g12352.t1;
OX371261.1_Lypha_dubia_genome_assembly,_chromosome:_2	AUGUSTUS	exon	91575754	91576028	.	+	.	ID=g12352.t1.exon4;Parent=g12352.t1;
OX371261.1_Lypha_dubia_genome_assembly,_chromosome:_2	AUGUSTUS	intron	91576029	91576613	1	+	.	ID=g12352.t1.intron4;Parent=g12352.t1;
OX371261.1_Lypha_dubia_genome_assembly,_chromosome:_2	AUGUSTUS	CDS	91576614	91576802	0.78	+	0	ID=g12352.t1.CDS5;Parent=g12352.t1;
OX371261.1_Lypha_dubia_genome_assembly,_chromosome:_2	AUGUSTUS	exon	91576614	91576802	.	+	.	ID=g12352.t1.exon5;Parent=g12352.t1;
OX371261.1_Lypha_dubia_genome_assembly,_chromosome:_2	AUGUSTUS	stop_codon	91576800	91576802	.	+	0	ID=g12352.t1.stop1;Parent=g12352.t1;
OX371261.1_Lypha_dubia_genome_assembly,_chromosome:_2	AUGUSTUS	gene	91580019	91580424	.	+	.	ID=g12353;
OX371261.1_Lypha_dubia_genome_assembly,_chromosome:_2	AUGUSTUS	mRNA	91580019	91580424	0.73	+	.	ID=g12353.t1;Parent=g12353;
OX371261.1_Lypha_dubia_genome_assembly,_chromosome:_2	AUGUSTUS	start_codon	91580019	91580021	.	+	0	ID=g12353.t1.start1;Parent=g12353.t1;
OX371261.1_Lypha_dubia_genome_assembly,_chromosome:_2	AUGUSTUS	CDS	91580019	91580056	0.74	+	0	ID=g12353.t1.CDS1;Parent=g12353.t1;
OX371261.1_Lypha_dubia_genome_assembly,_chromosome:_2	AUGUSTUS	exon	91580019	91580056	.	+	.	ID=g12353.t1.exon1;Parent=g12353.t1;
OX371261.1_Lypha_dubia_genome_assembly,_chromosome:_2	AUGUSTUS	intron	91580057	91580132	0.73	+	.	ID=g12353.t1.intron1;Parent=g12353.t1;
OX371261.1_Lypha_dubia_genome_assembly,_chromosome:_2	AUGUSTUS	CDS	91580133	91580424	0.99	+	1	ID=g12353.t1.CDS2;Parent=g12353.t1;
OX371261.1_Lypha_dubia_genome_assembly,_chromosome:_2	AUGUSTUS	exon	91580133	91580424	.	+	.	ID=g12353.t1.exon2;Parent=g12353.t1;
OX371261.1_Lypha_dubia_genome_assembly,_chromosome:_2	AUGUSTUS	stop_codon	91580422	91580424	.	+	0	ID=g12353.t1.stop1;Parent=g12353.t1;
OX371261.1_Lypha_dubia_genome_assembly,_chromosome:_2	AUGUSTUS	gene	91584558	91584986	.	-	.	ID=g12354;
OX371261.1_Lypha_dubia_genome_assembly,_chromosome:_2	AUGUSTUS	mRNA	91584558	91584986	0.95	-	.	ID=g12354.t1;Parent=g12354;
OX371261.1_Lypha_dubia_genome_assembly,_chromosome:_2	AUGUSTUS	stop_codon	91584558	91584560	.	-	0	ID=g12354.t1.stop1;Parent=g12354.t1;
OX371261.1_Lypha_dubia_genome_assembly,_chromosome:_2	AUGUSTUS	CDS	91584558	91584765	0.98	-	1	ID=g12354.t1.CDS1;Parent=g12354.t1;
OX371261.1_Lypha_dubia_genome_assembly,_chromosome:_2	AUGUSTUS	exon	91584558	91584765	.	-	.	ID=g12354.t1.exon1;Parent=g12354.t1;
OX371261.1_Lypha_dubia_genome_assembly,_chromosome:_2	AUGUSTUS	intron	91584766	91584945	0.95	-	.	ID=g12354.t1.intron1;Parent=g12354.t1;
OX371261.1_Lypha_dubia_genome_assembly,_chromosome:_2	AUGUSTUS	CDS	91584946	91584986	0.95	-	0	ID=g12354.t1.CDS2;Parent=g12354.t1;
OX371261.1_Lypha_dubia_genome_assembly,_chromosome:_2	AUGUSTUS	exon	91584946	91584986	.	-	.	ID=g12354.t1.exon2;Parent=g12354.t1;
OX371261.1_Lypha_dubia_genome_assembly,_chromosome:_2	AUGUSTUS	start_codon	91584984	91584986	.	-	0	ID=g12354.t1.start1;Parent=g12354.t1;
OX371261.1_Lypha_dubia_genome_assembly,_chromosome:_2	AUGUSTUS	gene	91589180	91591822	.	+	.	ID=g12355;
OX371261.1_Lypha_dubia_genome_assembly,_chromosome:_2	AUGUSTUS	mRNA	91589180	91591822	0.97	+	.	ID=g12355.t1;Parent=g12355;
OX371261.1_Lypha_dubia_genome_assembly,_chromosome:_2	AUGUSTUS	start_codon	91589180	91589182	.	+	0	ID=g12355.t1.start1;Parent=g12355.t1;
OX371261.1_Lypha_dubia_genome_assembly,_chromosome:_2	AUGUSTUS	CDS	91589180	91589256	1	+	0	ID=g12355.t1.CDS1;Parent=g12355.t1;
OX371261.1_Lypha_dubia_genome_assembly,_chromosome:_2	AUGUSTUS	exon	91589180	91589256	.	+	.	ID=g12355.t1.exon1;Parent=g12355.t1;
OX371261.1_Lypha_dubia_genome_assembly,_chromosome:_2	AUGUSTUS	intron	91589257	91591542	1	+	.	ID=g12355.t1.intron1;Parent=g12355.t1;
OX371261.1_Lypha_dubia_genome_assembly,_chromosome:_2	AUGUSTUS	CDS	91591543	91591822	0.97	+	1	ID=g12355.t1.CDS2;Parent=g12355.t1;
OX371261.1_Lypha_dubia_genome_assembly,_chromosome:_2	AUGUSTUS	exon	91591543	91591822	.	+	.	ID=g12355.t1.exon2;Parent=g12355.t1;
OX371261.1_Lypha_dubia_genome_assembly,_chromosome:_2	AUGUSTUS	stop_codon	91591820	91591822	.	+	0	ID=g12355.t1.stop1;Parent=g12355.t1;
OX371261.1_Lypha_dubia_genome_assembly,_chromosome:_2	AUGUSTUS	gene	91593127	91594512	.	+	.	ID=g12356;
OX371261.1_Lypha_dubia_genome_assembly,_chromosome:_2	AUGUSTUS	mRNA	91593127	91594512	0.83	+	.	ID=g12356.t1;Parent=g12356;
OX371261.1_Lypha_dubia_genome_assembly,_chromosome:_2	AUGUSTUS	start_codon	91593127	91593129	.	+	0	ID=g12356.t1.start1;Parent=g12356.t1;
OX371261.1_Lypha_dubia_genome_assembly,_chromosome:_2	AUGUSTUS	CDS	91593127	91593207	0.84	+	0	ID=g12356.t1.CDS1;Parent=g12356.t1;
OX371261.1_Lypha_dubia_genome_assembly,_chromosome:_2	AUGUSTUS	exon	91593127	91593207	.	+	.	ID=g12356.t1.exon1;Parent=g12356.t1;
OX371261.1_Lypha_dubia_genome_assembly,_chromosome:_2	AUGUSTUS	intron	91593208	91593457	0.84	+	.	ID=g12356.t1.intron1;Parent=g12356.t1;
OX371261.1_Lypha_dubia_genome_assembly,_chromosome:_2	AUGUSTUS	CDS	91593458	91593812	1	+	0	ID=g12356.t1.CDS2;Parent=g12356.t1;
OX371261.1_Lypha_dubia_genome_assembly,_chromosome:_2	AUGUSTUS	exon	91593458	91593812	.	+	.	ID=g12356.t1.exon2;Parent=g12356.t1;
OX371261.1_Lypha_dubia_genome_assembly,_chromosome:_2	AUGUSTUS	intron	91593813	91594009	1	+	.	ID=g12356.t1.intron2;Parent=g12356.t1;
OX371261.1_Lypha_dubia_genome_assembly,_chromosome:_2	AUGUSTUS	CDS	91594010	91594512	0.99	+	2	ID=g12356.t1.CDS3;Parent=g12356.t1;
OX371261.1_Lypha_dubia_genome_assembly,_chromosome:_2	AUGUSTUS	exon	91594010	91594512	.	+	.	ID=g12356.t1.exon3;Parent=g12356.t1;
OX371261.1_Lypha_dubia_genome_assembly,_chromosome:_2	AUGUSTUS	stop_codon	91594510	91594512	.	+	0	ID=g12356.t1.stop1;Parent=g12356.t1;
OX371261.1_Lypha_dubia_genome_assembly,_chromosome:_2	AUGUSTUS	gene	91595150	91596574	.	+	.	ID=g12357;
OX371261.1_Lypha_dubia_genome_assembly,_chromosome:_2	AUGUSTUS	mRNA	91595150	91596574	0.52	+	.	ID=g12357.t1;Parent=g12357;
OX371261.1_Lypha_dubia_genome_assembly,_chromosome:_2	AUGUSTUS	start_codon	91595150	91595152	.	+	0	ID=g12357.t1.start1;Parent=g12357.t1;
OX371261.1_Lypha_dubia_genome_assembly,_chromosome:_2	AUGUSTUS	CDS	91595150	91595179	0.79	+	0	ID=g12357.t1.CDS1;Parent=g12357.t1;
OX371261.1_Lypha_dubia_genome_assembly,_chromosome:_2	AUGUSTUS	exon	91595150	91595179	.	+	.	ID=g12357.t1.exon1;Parent=g12357.t1;
OX371261.1_Lypha_dubia_genome_assembly,_chromosome:_2	AUGUSTUS	intron	91595180	91595257	0.82	+	.	ID=g12357.t1.intron1;Parent=g12357.t1;
OX371261.1_Lypha_dubia_genome_assembly,_chromosome:_2	AUGUSTUS	CDS	91595258	91595850	0.81	+	0	ID=g12357.t1.CDS2;Parent=g12357.t1;
OX371261.1_Lypha_dubia_genome_assembly,_chromosome:_2	AUGUSTUS	exon	91595258	91595850	.	+	.	ID=g12357.t1.exon2;Parent=g12357.t1;
OX371261.1_Lypha_dubia_genome_assembly,_chromosome:_2	AUGUSTUS	intron	91595851	91595928	0.61	+	.	ID=g12357.t1.intron2;Parent=g12357.t1;
OX371261.1_Lypha_dubia_genome_assembly,_chromosome:_2	AUGUSTUS	CDS	91595929	91596574	0.62	+	1	ID=g12357.t1.CDS3;Parent=g12357.t1;
OX371261.1_Lypha_dubia_genome_assembly,_chromosome:_2	AUGUSTUS	exon	91595929	91596574	.	+	.	ID=g12357.t1.exon3;Parent=g12357.t1;
OX371261.1_Lypha_dubia_genome_assembly,_chromosome:_2	AUGUSTUS	stop_codon	91596572	91596574	.	+	0	ID=g12357.t1.stop1;Parent=g12357.t1;
OX371261.1_Lypha_dubia_genome_assembly,_chromosome:_2	AUGUSTUS	gene	91601515	91601913	.	+	.	ID=g12358;
OX371261.1_Lypha_dubia_genome_assembly,_chromosome:_2	AUGUSTUS	mRNA	91601515	91601913	0.99	+	.	ID=g12358.t1;Parent=g12358;
OX371261.1_Lypha_dubia_genome_assembly,_chromosome:_2	AUGUSTUS	start_codon	91601515	91601517	.	+	0	ID=g12358.t1.start1;Parent=g12358.t1;
OX371261.1_Lypha_dubia_genome_assembly,_chromosome:_2	AUGUSTUS	CDS	91601515	91601913	0.99	+	0	ID=g12358.t1.CDS1;Parent=g12358.t1;
OX371261.1_Lypha_dubia_genome_assembly,_chromosome:_2	AUGUSTUS	exon	91601515	91601913	.	+	.	ID=g12358.t1.exon1;Parent=g12358.t1;
OX371261.1_Lypha_dubia_genome_assembly,_chromosome:_2	AUGUSTUS	stop_codon	91601911	91601913	.	+	0	ID=g12358.t1.stop1;Parent=g12358.t1;
OX371261.1_Lypha_dubia_genome_assembly,_chromosome:_2	AUGUSTUS	gene	91602874	91607196	.	+	.	ID=g12359;
OX371261.1_Lypha_dubia_genome_assembly,_chromosome:_2	AUGUSTUS	mRNA	91602874	91607196	0.33	+	.	ID=g12359.t1;Parent=g12359;
OX371261.1_Lypha_dubia_genome_assembly,_chromosome:_2	AUGUSTUS	start_codon	91602874	91602876	.	+	0	ID=g12359.t1.start1;Parent=g12359.t1;
OX371261.1_Lypha_dubia_genome_assembly,_chromosome:_2	AUGUSTUS	CDS	91602874	91603921	0.86	+	0	ID=g12359.t1.CDS1;Parent=g12359.t1;
OX371261.1_Lypha_dubia_genome_assembly,_chromosome:_2	AUGUSTUS	exon	91602874	91603921	.	+	.	ID=g12359.t1.exon1;Parent=g12359.t1;
OX371261.1_Lypha_dubia_genome_assembly,_chromosome:_2	AUGUSTUS	intron	91603922	91604360	0.77	+	.	ID=g12359.t1.intron1;Parent=g12359.t1;
OX371261.1_Lypha_dubia_genome_assembly,_chromosome:_2	AUGUSTUS	CDS	91604361	91604510	0.58	+	2	ID=g12359.t1.CDS2;Parent=g12359.t1;
OX371261.1_Lypha_dubia_genome_assembly,_chromosome:_2	AUGUSTUS	exon	91604361	91604510	.	+	.	ID=g12359.t1.exon2;Parent=g12359.t1;
OX371261.1_Lypha_dubia_genome_assembly,_chromosome:_2	AUGUSTUS	intron	91604511	91604569	0.38	+	.	ID=g12359.t1.intron2;Parent=g12359.t1;
OX371261.1_Lypha_dubia_genome_assembly,_chromosome:_2	AUGUSTUS	CDS	91604570	91607196	0.43	+	2	ID=g12359.t1.CDS3;Parent=g12359.t1;
OX371261.1_Lypha_dubia_genome_assembly,_chromosome:_2	AUGUSTUS	exon	91604570	91607196	.	+	.	ID=g12359.t1.exon3;Parent=g12359.t1;
OX371261.1_Lypha_dubia_genome_assembly,_chromosome:_2	AUGUSTUS	stop_codon	91607194	91607196	.	+	0	ID=g12359.t1.stop1;Parent=g12359.t1;
OX371261.1_Lypha_dubia_genome_assembly,_chromosome:_2	AUGUSTUS	mRNA	91602874	91604590	0.15	+	.	ID=g12359.t2;Parent=g12359;
OX371261.1_Lypha_dubia_genome_assembly,_chromosome:_2	AUGUSTUS	start_codon	91602874	91602876	.	+	0	ID=g12359.t2.start1;Parent=g12359.t2;
OX371261.1_Lypha_dubia_genome_assembly,_chromosome:_2	AUGUSTUS	CDS	91602874	91602973	0.79	+	0	ID=g12359.t2.CDS1;Parent=g12359.t2;
OX371261.1_Lypha_dubia_genome_assembly,_chromosome:_2	AUGUSTUS	exon	91602874	91602973	.	+	.	ID=g12359.t2.exon1;Parent=g12359.t2;
OX371261.1_Lypha_dubia_genome_assembly,_chromosome:_2	AUGUSTUS	intron	91602974	91603678	0.59	+	.	ID=g12359.t2.intron1;Parent=g12359.t2;
OX371261.1_Lypha_dubia_genome_assembly,_chromosome:_2	AUGUSTUS	CDS	91603679	91603921	0.34	+	2	ID=g12359.t2.CDS2;Parent=g12359.t2;
OX371261.1_Lypha_dubia_genome_assembly,_chromosome:_2	AUGUSTUS	exon	91603679	91603921	.	+	.	ID=g12359.t2.exon2;Parent=g12359.t2;
OX371261.1_Lypha_dubia_genome_assembly,_chromosome:_2	AUGUSTUS	intron	91603922	91604360	0.41	+	.	ID=g12359.t2.intron2;Parent=g12359.t2;
OX371261.1_Lypha_dubia_genome_assembly,_chromosome:_2	AUGUSTUS	CDS	91604361	91604590	0.27	+	2	ID=g12359.t2.CDS3;Parent=g12359.t2;
OX371261.1_Lypha_dubia_genome_assembly,_chromosome:_2	AUGUSTUS	exon	91604361	91604590	.	+	.	ID=g12359.t2.exon3;Parent=g12359.t2;
OX371261.1_Lypha_dubia_genome_assembly,_chromosome:_2	AUGUSTUS	stop_codon	91604588	91604590	.	+	0	ID=g12359.t2.stop1;Parent=g12359.t2;
OX371261.1_Lypha_dubia_genome_assembly,_chromosome:_2	AUGUSTUS	mRNA	91605925	91607196	0.3	+	.	ID=g12359.t3;Parent=g12359;
OX371261.1_Lypha_dubia_genome_assembly,_chromosome:_2	AUGUSTUS	start_codon	91605925	91605927	.	+	0	ID=g12359.t3.start1;Parent=g12359.t3;
OX371261.1_Lypha_dubia_genome_assembly,_chromosome:_2	AUGUSTUS	CDS	91605925	91606268	0.3	+	0	ID=g12359.t3.CDS1;Parent=g12359.t3;
OX371261.1_Lypha_dubia_genome_assembly,_chromosome:_2	AUGUSTUS	exon	91605925	91606268	.	+	.	ID=g12359.t3.exon1;Parent=g12359.t3;
OX371261.1_Lypha_dubia_genome_assembly,_chromosome:_2	AUGUSTUS	intron	91606269	91607105	0.32	+	.	ID=g12359.t3.intron1;Parent=g12359.t3;
OX371261.1_Lypha_dubia_genome_assembly,_chromosome:_2	AUGUSTUS	CDS	91607106	91607196	0.53	+	1	ID=g12359.t3.CDS2;Parent=g12359.t3;
OX371261.1_Lypha_dubia_genome_assembly,_chromosome:_2	AUGUSTUS	exon	91607106	91607196	.	+	.	ID=g12359.t3.exon2;Parent=g12359.t3;
OX371261.1_Lypha_dubia_genome_assembly,_chromosome:_2	AUGUSTUS	stop_codon	91607194	91607196	.	+	0	ID=g12359.t3.stop1;Parent=g12359.t3;
OX371261.1_Lypha_dubia_genome_assembly,_chromosome:_2	AUGUSTUS	gene	91631926	91632982	.	-	.	ID=g12360;
OX371261.1_Lypha_dubia_genome_assembly,_chromosome:_2	AUGUSTUS	mRNA	91631926	91632982	0.35	-	.	ID=g12360.t1;Parent=g12360;
OX371261.1_Lypha_dubia_genome_assembly,_chromosome:_2	AUGUSTUS	stop_codon	91631926	91631928	.	-	0	ID=g12360.t1.stop1;Parent=g12360.t1;
OX371261.1_Lypha_dubia_genome_assembly,_chromosome:_2	AUGUSTUS	CDS	91631926	91631940	0.5	-	0	ID=g12360.t1.CDS1;Parent=g12360.t1;
OX371261.1_Lypha_dubia_genome_assembly,_chromosome:_2	AUGUSTUS	exon	91631926	91631940	.	-	.	ID=g12360.t1.exon1;Parent=g12360.t1;
OX371261.1_Lypha_dubia_genome_assembly,_chromosome:_2	AUGUSTUS	intron	91631941	91632046	1	-	.	ID=g12360.t1.intron1;Parent=g12360.t1;
OX371261.1_Lypha_dubia_genome_assembly,_chromosome:_2	AUGUSTUS	CDS	91632047	91632080	0.48	-	1	ID=g12360.t1.CDS2;Parent=g12360.t1;
OX371261.1_Lypha_dubia_genome_assembly,_chromosome:_2	AUGUSTUS	exon	91632047	91632080	.	-	.	ID=g12360.t1.exon2;Parent=g12360.t1;
OX371261.1_Lypha_dubia_genome_assembly,_chromosome:_2	AUGUSTUS	intron	91632081	91632659	0.48	-	.	ID=g12360.t1.intron2;Parent=g12360.t1;
OX371261.1_Lypha_dubia_genome_assembly,_chromosome:_2	AUGUSTUS	CDS	91632660	91632982	0.35	-	0	ID=g12360.t1.CDS3;Parent=g12360.t1;
OX371261.1_Lypha_dubia_genome_assembly,_chromosome:_2	AUGUSTUS	exon	91632660	91632982	.	-	.	ID=g12360.t1.exon3;Parent=g12360.t1;
OX371261.1_Lypha_dubia_genome_assembly,_chromosome:_2	AUGUSTUS	start_codon	91632980	91632982	.	-	0	ID=g12360.t1.start1;Parent=g12360.t1;
OX371261.1_Lypha_dubia_genome_assembly,_chromosome:_2	AUGUSTUS	gene	91633039	91633569	.	-	.	ID=g12361;
OX371261.1_Lypha_dubia_genome_assembly,_chromosome:_2	AUGUSTUS	mRNA	91633039	91633569	1	-	.	ID=g12361.t1;Parent=g12361;
OX371261.1_Lypha_dubia_genome_assembly,_chromosome:_2	AUGUSTUS	stop_codon	91633039	91633041	.	-	0	ID=g12361.t1.stop1;Parent=g12361.t1;
OX371261.1_Lypha_dubia_genome_assembly,_chromosome:_2	AUGUSTUS	CDS	91633039	91633569	1	-	0	ID=g12361.t1.CDS1;Parent=g12361.t1;
OX371261.1_Lypha_dubia_genome_assembly,_chromosome:_2	AUGUSTUS	exon	91633039	91633569	.	-	.	ID=g12361.t1.exon1;Parent=g12361.t1;
OX371261.1_Lypha_dubia_genome_assembly,_chromosome:_2	AUGUSTUS	start_codon	91633567	91633569	.	-	0	ID=g12361.t1.start1;Parent=g12361.t1;
OX371261.1_Lypha_dubia_genome_assembly,_chromosome:_2	AUGUSTUS	gene	91639538	91639943	.	+	.	ID=g12362;
OX371261.1_Lypha_dubia_genome_assembly,_chromosome:_2	AUGUSTUS	mRNA	91639538	91639943	0.93	+	.	ID=g12362.t1;Parent=g12362;
OX371261.1_Lypha_dubia_genome_assembly,_chromosome:_2	AUGUSTUS	start_codon	91639538	91639540	.	+	0	ID=g12362.t1.start1;Parent=g12362.t1;
OX371261.1_Lypha_dubia_genome_assembly,_chromosome:_2	AUGUSTUS	CDS	91639538	91639575	1	+	0	ID=g12362.t1.CDS1;Parent=g12362.t1;
OX371261.1_Lypha_dubia_genome_assembly,_chromosome:_2	AUGUSTUS	exon	91639538	91639575	.	+	.	ID=g12362.t1.exon1;Parent=g12362.t1;
OX371261.1_Lypha_dubia_genome_assembly,_chromosome:_2	AUGUSTUS	intron	91639576	91639651	0.93	+	.	ID=g12362.t1.intron1;Parent=g12362.t1;
OX371261.1_Lypha_dubia_genome_assembly,_chromosome:_2	AUGUSTUS	CDS	91639652	91639943	0.93	+	1	ID=g12362.t1.CDS2;Parent=g12362.t1;
OX371261.1_Lypha_dubia_genome_assembly,_chromosome:_2	AUGUSTUS	exon	91639652	91639943	.	+	.	ID=g12362.t1.exon2;Parent=g12362.t1;
OX371261.1_Lypha_dubia_genome_assembly,_chromosome:_2	AUGUSTUS	stop_codon	91639941	91639943	.	+	0	ID=g12362.t1.stop1;Parent=g12362.t1;
OX371261.1_Lypha_dubia_genome_assembly,_chromosome:_2	AUGUSTUS	gene	91648802	91649281	.	+	.	ID=g12363;
OX371261.1_Lypha_dubia_genome_assembly,_chromosome:_2	AUGUSTUS	mRNA	91648802	91649281	0.48	+	.	ID=g12363.t1;Parent=g12363;
OX371261.1_Lypha_dubia_genome_assembly,_chromosome:_2	AUGUSTUS	start_codon	91648802	91648804	.	+	0	ID=g12363.t1.start1;Parent=g12363.t1;
OX371261.1_Lypha_dubia_genome_assembly,_chromosome:_2	AUGUSTUS	CDS	91648802	91649281	0.48	+	0	ID=g12363.t1.CDS1;Parent=g12363.t1;
OX371261.1_Lypha_dubia_genome_assembly,_chromosome:_2	AUGUSTUS	exon	91648802	91649281	.	+	.	ID=g12363.t1.exon1;Parent=g12363.t1;
OX371261.1_Lypha_dubia_genome_assembly,_chromosome:_2	AUGUSTUS	stop_codon	91649279	91649281	.	+	0	ID=g12363.t1.stop1;Parent=g12363.t1;
OX371261.1_Lypha_dubia_genome_assembly,_chromosome:_2	AUGUSTUS	gene	91657788	91659568	.	-	.	ID=g12364;
OX371261.1_Lypha_dubia_genome_assembly,_chromosome:_2	AUGUSTUS	mRNA	91657788	91659389	0.76	-	.	ID=g12364.t1;Parent=g12364;
OX371261.1_Lypha_dubia_genome_assembly,_chromosome:_2	AUGUSTUS	stop_codon	91657788	91657790	.	-	0	ID=g12364.t1.stop1;Parent=g12364.t1;
OX371261.1_Lypha_dubia_genome_assembly,_chromosome:_2	AUGUSTUS	CDS	91657788	91658165	1	-	0	ID=g12364.t1.CDS1;Parent=g12364.t1;
OX371261.1_Lypha_dubia_genome_assembly,_chromosome:_2	AUGUSTUS	exon	91657788	91658165	.	-	.	ID=g12364.t1.exon1;Parent=g12364.t1;
OX371261.1_Lypha_dubia_genome_assembly,_chromosome:_2	AUGUSTUS	intron	91658166	91658239	1	-	.	ID=g12364.t1.intron1;Parent=g12364.t1;
OX371261.1_Lypha_dubia_genome_assembly,_chromosome:_2	AUGUSTUS	CDS	91658240	91658404	1	-	0	ID=g12364.t1.CDS2;Parent=g12364.t1;
OX371261.1_Lypha_dubia_genome_assembly,_chromosome:_2	AUGUSTUS	exon	91658240	91658404	.	-	.	ID=g12364.t1.exon2;Parent=g12364.t1;
OX371261.1_Lypha_dubia_genome_assembly,_chromosome:_2	AUGUSTUS	intron	91658405	91658467	1	-	.	ID=g12364.t1.intron2;Parent=g12364.t1;
OX371261.1_Lypha_dubia_genome_assembly,_chromosome:_2	AUGUSTUS	CDS	91658468	91658684	1	-	1	ID=g12364.t1.CDS3;Parent=g12364.t1;
OX371261.1_Lypha_dubia_genome_assembly,_chromosome:_2	AUGUSTUS	exon	91658468	91658684	.	-	.	ID=g12364.t1.exon3;Parent=g12364.t1;
OX371261.1_Lypha_dubia_genome_assembly,_chromosome:_2	AUGUSTUS	intron	91658685	91658749	1	-	.	ID=g12364.t1.intron3;Parent=g12364.t1;
OX371261.1_Lypha_dubia_genome_assembly,_chromosome:_2	AUGUSTUS	CDS	91658750	91659252	1	-	0	ID=g12364.t1.CDS4;Parent=g12364.t1;
OX371261.1_Lypha_dubia_genome_assembly,_chromosome:_2	AUGUSTUS	exon	91658750	91659252	.	-	.	ID=g12364.t1.exon4;Parent=g12364.t1;
OX371261.1_Lypha_dubia_genome_assembly,_chromosome:_2	AUGUSTUS	intron	91659253	91659314	1	-	.	ID=g12364.t1.intron4;Parent=g12364.t1;
OX371261.1_Lypha_dubia_genome_assembly,_chromosome:_2	AUGUSTUS	CDS	91659315	91659389	0.76	-	0	ID=g12364.t1.CDS5;Parent=g12364.t1;
OX371261.1_Lypha_dubia_genome_assembly,_chromosome:_2	AUGUSTUS	exon	91659315	91659389	.	-	.	ID=g12364.t1.exon5;Parent=g12364.t1;
OX371261.1_Lypha_dubia_genome_assembly,_chromosome:_2	AUGUSTUS	start_codon	91659387	91659389	.	-	0	ID=g12364.t1.start1;Parent=g12364.t1;
OX371261.1_Lypha_dubia_genome_assembly,_chromosome:_2	AUGUSTUS	mRNA	91657788	91659568	0.89	-	.	ID=g12364.t2;Parent=g12364;
OX371261.1_Lypha_dubia_genome_assembly,_chromosome:_2	AUGUSTUS	stop_codon	91657788	91657790	.	-	0	ID=g12364.t2.stop1;Parent=g12364.t2;
OX371261.1_Lypha_dubia_genome_assembly,_chromosome:_2	AUGUSTUS	CDS	91657788	91658165	1	-	0	ID=g12364.t2.CDS1;Parent=g12364.t2;
OX371261.1_Lypha_dubia_genome_assembly,_chromosome:_2	AUGUSTUS	exon	91657788	91658165	.	-	.	ID=g12364.t2.exon1;Parent=g12364.t2;
OX371261.1_Lypha_dubia_genome_assembly,_chromosome:_2	AUGUSTUS	intron	91658166	91658239	1	-	.	ID=g12364.t2.intron1;Parent=g12364.t2;
OX371261.1_Lypha_dubia_genome_assembly,_chromosome:_2	AUGUSTUS	CDS	91658240	91658404	1	-	0	ID=g12364.t2.CDS2;Parent=g12364.t2;
OX371261.1_Lypha_dubia_genome_assembly,_chromosome:_2	AUGUSTUS	exon	91658240	91658404	.	-	.	ID=g12364.t2.exon2;Parent=g12364.t2;
OX371261.1_Lypha_dubia_genome_assembly,_chromosome:_2	AUGUSTUS	intron	91658405	91658467	1	-	.	ID=g12364.t2.intron2;Parent=g12364.t2;
OX371261.1_Lypha_dubia_genome_assembly,_chromosome:_2	AUGUSTUS	CDS	91658468	91658684	1	-	1	ID=g12364.t2.CDS3;Parent=g12364.t2;
OX371261.1_Lypha_dubia_genome_assembly,_chromosome:_2	AUGUSTUS	exon	91658468	91658684	.	-	.	ID=g12364.t2.exon3;Parent=g12364.t2;
OX371261.1_Lypha_dubia_genome_assembly,_chromosome:_2	AUGUSTUS	intron	91658685	91658749	1	-	.	ID=g12364.t2.intron3;Parent=g12364.t2;
OX371261.1_Lypha_dubia_genome_assembly,_chromosome:_2	AUGUSTUS	CDS	91658750	91659252	1	-	0	ID=g12364.t2.CDS4;Parent=g12364.t2;
OX371261.1_Lypha_dubia_genome_assembly,_chromosome:_2	AUGUSTUS	exon	91658750	91659252	.	-	.	ID=g12364.t2.exon4;Parent=g12364.t2;
OX371261.1_Lypha_dubia_genome_assembly,_chromosome:_2	AUGUSTUS	intron	91659253	91659314	1	-	.	ID=g12364.t2.intron4;Parent=g12364.t2;
OX371261.1_Lypha_dubia_genome_assembly,_chromosome:_2	AUGUSTUS	CDS	91659315	91659497	1	-	0	ID=g12364.t2.CDS5;Parent=g12364.t2;
OX371261.1_Lypha_dubia_genome_assembly,_chromosome:_2	AUGUSTUS	exon	91659315	91659497	.	-	.	ID=g12364.t2.exon5;Parent=g12364.t2;
OX371261.1_Lypha_dubia_genome_assembly,_chromosome:_2	AUGUSTUS	intron	91659498	91659562	0.89	-	.	ID=g12364.t2.intron5;Parent=g12364.t2;
OX371261.1_Lypha_dubia_genome_assembly,_chromosome:_2	AUGUSTUS	CDS	91659563	91659568	0.89	-	0	ID=g12364.t2.CDS6;Parent=g12364.t2;
OX371261.1_Lypha_dubia_genome_assembly,_chromosome:_2	AUGUSTUS	exon	91659563	91659568	.	-	.	ID=g12364.t2.exon6;Parent=g12364.t2;
OX371261.1_Lypha_dubia_genome_assembly,_chromosome:_2	AUGUSTUS	start_codon	91659566	91659568	.	-	0	ID=g12364.t2.start1;Parent=g12364.t2;
OX371261.1_Lypha_dubia_genome_assembly,_chromosome:_2	AUGUSTUS	gene	91664163	91664979	.	+	.	ID=g12365;
OX371261.1_Lypha_dubia_genome_assembly,_chromosome:_2	AUGUSTUS	mRNA	91664163	91664979	0.77	+	.	ID=g12365.t1;Parent=g12365;
OX371261.1_Lypha_dubia_genome_assembly,_chromosome:_2	AUGUSTUS	start_codon	91664163	91664165	.	+	0	ID=g12365.t1.start1;Parent=g12365.t1;
OX371261.1_Lypha_dubia_genome_assembly,_chromosome:_2	AUGUSTUS	CDS	91664163	91664176	1	+	0	ID=g12365.t1.CDS1;Parent=g12365.t1;
OX371261.1_Lypha_dubia_genome_assembly,_chromosome:_2	AUGUSTUS	exon	91664163	91664176	.	+	.	ID=g12365.t1.exon1;Parent=g12365.t1;
OX371261.1_Lypha_dubia_genome_assembly,_chromosome:_2	AUGUSTUS	intron	91664177	91664232	1	+	.	ID=g12365.t1.intron1;Parent=g12365.t1;
OX371261.1_Lypha_dubia_genome_assembly,_chromosome:_2	AUGUSTUS	CDS	91664233	91664853	0.8	+	1	ID=g12365.t1.CDS2;Parent=g12365.t1;
OX371261.1_Lypha_dubia_genome_assembly,_chromosome:_2	AUGUSTUS	exon	91664233	91664853	.	+	.	ID=g12365.t1.exon2;Parent=g12365.t1;
OX371261.1_Lypha_dubia_genome_assembly,_chromosome:_2	AUGUSTUS	intron	91664854	91664924	0.77	+	.	ID=g12365.t1.intron2;Parent=g12365.t1;
OX371261.1_Lypha_dubia_genome_assembly,_chromosome:_2	AUGUSTUS	CDS	91664925	91664979	0.95	+	1	ID=g12365.t1.CDS3;Parent=g12365.t1;
OX371261.1_Lypha_dubia_genome_assembly,_chromosome:_2	AUGUSTUS	exon	91664925	91664979	.	+	.	ID=g12365.t1.exon3;Parent=g12365.t1;
OX371261.1_Lypha_dubia_genome_assembly,_chromosome:_2	AUGUSTUS	stop_codon	91664977	91664979	.	+	0	ID=g12365.t1.stop1;Parent=g12365.t1;
OX371261.1_Lypha_dubia_genome_assembly,_chromosome:_2	AUGUSTUS	gene	91669719	91670018	.	-	.	ID=g12366;
OX371261.1_Lypha_dubia_genome_assembly,_chromosome:_2	AUGUSTUS	mRNA	91669719	91670018	0.94	-	.	ID=g12366.t1;Parent=g12366;
OX371261.1_Lypha_dubia_genome_assembly,_chromosome:_2	AUGUSTUS	stop_codon	91669719	91669721	.	-	0	ID=g12366.t1.stop1;Parent=g12366.t1;
OX371261.1_Lypha_dubia_genome_assembly,_chromosome:_2	AUGUSTUS	CDS	91669719	91670018	0.94	-	0	ID=g12366.t1.CDS1;Parent=g12366.t1;
OX371261.1_Lypha_dubia_genome_assembly,_chromosome:_2	AUGUSTUS	exon	91669719	91670018	.	-	.	ID=g12366.t1.exon1;Parent=g12366.t1;
OX371261.1_Lypha_dubia_genome_assembly,_chromosome:_2	AUGUSTUS	start_codon	91670016	91670018	.	-	0	ID=g12366.t1.start1;Parent=g12366.t1;
OX371261.1_Lypha_dubia_genome_assembly,_chromosome:_2	AUGUSTUS	gene	91670777	91672475	.	-	.	ID=g12367;
OX371261.1_Lypha_dubia_genome_assembly,_chromosome:_2	AUGUSTUS	mRNA	91670777	91672475	0.86	-	.	ID=g12367.t1;Parent=g12367;
OX371261.1_Lypha_dubia_genome_assembly,_chromosome:_2	AUGUSTUS	stop_codon	91670777	91670779	.	-	0	ID=g12367.t1.stop1;Parent=g12367.t1;
OX371261.1_Lypha_dubia_genome_assembly,_chromosome:_2	AUGUSTUS	CDS	91670777	91671086	0.98	-	1	ID=g12367.t1.CDS1;Parent=g12367.t1;
OX371261.1_Lypha_dubia_genome_assembly,_chromosome:_2	AUGUSTUS	exon	91670777	91671086	.	-	.	ID=g12367.t1.exon1;Parent=g12367.t1;
OX371261.1_Lypha_dubia_genome_assembly,_chromosome:_2	AUGUSTUS	intron	91671087	91672440	0.94	-	.	ID=g12367.t1.intron1;Parent=g12367.t1;
OX371261.1_Lypha_dubia_genome_assembly,_chromosome:_2	AUGUSTUS	CDS	91672441	91672475	0.88	-	0	ID=g12367.t1.CDS2;Parent=g12367.t1;
OX371261.1_Lypha_dubia_genome_assembly,_chromosome:_2	AUGUSTUS	exon	91672441	91672475	.	-	.	ID=g12367.t1.exon2;Parent=g12367.t1;
OX371261.1_Lypha_dubia_genome_assembly,_chromosome:_2	AUGUSTUS	start_codon	91672473	91672475	.	-	0	ID=g12367.t1.start1;Parent=g12367.t1;
OX371261.1_Lypha_dubia_genome_assembly,_chromosome:_2	AUGUSTUS	gene	91684833	91690675	.	-	.	ID=g12368;
OX371261.1_Lypha_dubia_genome_assembly,_chromosome:_2	AUGUSTUS	mRNA	91684833	91690675	0.22	-	.	ID=g12368.t1;Parent=g12368;
OX371261.1_Lypha_dubia_genome_assembly,_chromosome:_2	AUGUSTUS	stop_codon	91684833	91684835	.	-	0	ID=g12368.t1.stop1;Parent=g12368.t1;
OX371261.1_Lypha_dubia_genome_assembly,_chromosome:_2	AUGUSTUS	CDS	91684833	91684996	0.99	-	2	ID=g12368.t1.CDS1;Parent=g12368.t1;
OX371261.1_Lypha_dubia_genome_assembly,_chromosome:_2	AUGUSTUS	exon	91684833	91684996	.	-	.	ID=g12368.t1.exon1;Parent=g12368.t1;
OX371261.1_Lypha_dubia_genome_assembly,_chromosome:_2	AUGUSTUS	intron	91684997	91685061	1	-	.	ID=g12368.t1.intron1;Parent=g12368.t1;
OX371261.1_Lypha_dubia_genome_assembly,_chromosome:_2	AUGUSTUS	CDS	91685062	91685355	1	-	2	ID=g12368.t1.CDS2;Parent=g12368.t1;
OX371261.1_Lypha_dubia_genome_assembly,_chromosome:_2	AUGUSTUS	exon	91685062	91685355	.	-	.	ID=g12368.t1.exon2;Parent=g12368.t1;
OX371261.1_Lypha_dubia_genome_assembly,_chromosome:_2	AUGUSTUS	intron	91685356	91688335	0.9	-	.	ID=g12368.t1.intron2;Parent=g12368.t1;
OX371261.1_Lypha_dubia_genome_assembly,_chromosome:_2	AUGUSTUS	CDS	91688336	91690281	0.4	-	1	ID=g12368.t1.CDS3;Parent=g12368.t1;
OX371261.1_Lypha_dubia_genome_assembly,_chromosome:_2	AUGUSTUS	exon	91688336	91690281	.	-	.	ID=g12368.t1.exon3;Parent=g12368.t1;
OX371261.1_Lypha_dubia_genome_assembly,_chromosome:_2	AUGUSTUS	intron	91690282	91690628	0.24	-	.	ID=g12368.t1.intron3;Parent=g12368.t1;
OX371261.1_Lypha_dubia_genome_assembly,_chromosome:_2	AUGUSTUS	CDS	91690629	91690675	0.28	-	0	ID=g12368.t1.CDS4;Parent=g12368.t1;
OX371261.1_Lypha_dubia_genome_assembly,_chromosome:_2	AUGUSTUS	exon	91690629	91690675	.	-	.	ID=g12368.t1.exon4;Parent=g12368.t1;
OX371261.1_Lypha_dubia_genome_assembly,_chromosome:_2	AUGUSTUS	start_codon	91690673	91690675	.	-	0	ID=g12368.t1.start1;Parent=g12368.t1;
OX371261.1_Lypha_dubia_genome_assembly,_chromosome:_2	AUGUSTUS	mRNA	91684833	91690675	0.14	-	.	ID=g12368.t2;Parent=g12368;
OX371261.1_Lypha_dubia_genome_assembly,_chromosome:_2	AUGUSTUS	stop_codon	91684833	91684835	.	-	0	ID=g12368.t2.stop1;Parent=g12368.t2;
OX371261.1_Lypha_dubia_genome_assembly,_chromosome:_2	AUGUSTUS	CDS	91684833	91684996	0.87	-	2	ID=g12368.t2.CDS1;Parent=g12368.t2;
OX371261.1_Lypha_dubia_genome_assembly,_chromosome:_2	AUGUSTUS	exon	91684833	91684996	.	-	.	ID=g12368.t2.exon1;Parent=g12368.t2;
OX371261.1_Lypha_dubia_genome_assembly,_chromosome:_2	AUGUSTUS	intron	91684997	91685061	1	-	.	ID=g12368.t2.intron1;Parent=g12368.t2;
OX371261.1_Lypha_dubia_genome_assembly,_chromosome:_2	AUGUSTUS	CDS	91685062	91685355	1	-	2	ID=g12368.t2.CDS2;Parent=g12368.t2;
OX371261.1_Lypha_dubia_genome_assembly,_chromosome:_2	AUGUSTUS	exon	91685062	91685355	.	-	.	ID=g12368.t2.exon2;Parent=g12368.t2;
OX371261.1_Lypha_dubia_genome_assembly,_chromosome:_2	AUGUSTUS	intron	91685356	91689730	1	-	.	ID=g12368.t2.intron2;Parent=g12368.t2;
OX371261.1_Lypha_dubia_genome_assembly,_chromosome:_2	AUGUSTUS	CDS	91689731	91690281	0.31	-	1	ID=g12368.t2.CDS3;Parent=g12368.t2;
OX371261.1_Lypha_dubia_genome_assembly,_chromosome:_2	AUGUSTUS	exon	91689731	91690281	.	-	.	ID=g12368.t2.exon3;Parent=g12368.t2;
OX371261.1_Lypha_dubia_genome_assembly,_chromosome:_2	AUGUSTUS	intron	91690282	91690628	0.16	-	.	ID=g12368.t2.intron3;Parent=g12368.t2;
OX371261.1_Lypha_dubia_genome_assembly,_chromosome:_2	AUGUSTUS	CDS	91690629	91690675	0.31	-	0	ID=g12368.t2.CDS4;Parent=g12368.t2;
OX371261.1_Lypha_dubia_genome_assembly,_chromosome:_2	AUGUSTUS	exon	91690629	91690675	.	-	.	ID=g12368.t2.exon4;Parent=g12368.t2;
OX371261.1_Lypha_dubia_genome_assembly,_chromosome:_2	AUGUSTUS	start_codon	91690673	91690675	.	-	0	ID=g12368.t2.start1;Parent=g12368.t2;
OX371261.1_Lypha_dubia_genome_assembly,_chromosome:_2	AUGUSTUS	gene	91733877	91734159	.	+	.	ID=g12369;
OX371261.1_Lypha_dubia_genome_assembly,_chromosome:_2	AUGUSTUS	mRNA	91733877	91734159	0.94	+	.	ID=g12369.t1;Parent=g12369;
OX371261.1_Lypha_dubia_genome_assembly,_chromosome:_2	AUGUSTUS	start_codon	91733877	91733879	.	+	0	ID=g12369.t1.start1;Parent=g12369.t1;
OX371261.1_Lypha_dubia_genome_assembly,_chromosome:_2	AUGUSTUS	CDS	91733877	91733922	0.97	+	0	ID=g12369.t1.CDS1;Parent=g12369.t1;
OX371261.1_Lypha_dubia_genome_assembly,_chromosome:_2	AUGUSTUS	exon	91733877	91733922	.	+	.	ID=g12369.t1.exon1;Parent=g12369.t1;
OX371261.1_Lypha_dubia_genome_assembly,_chromosome:_2	AUGUSTUS	intron	91733923	91733989	0.97	+	.	ID=g12369.t1.intron1;Parent=g12369.t1;
OX371261.1_Lypha_dubia_genome_assembly,_chromosome:_2	AUGUSTUS	CDS	91733990	91734159	0.97	+	2	ID=g12369.t1.CDS2;Parent=g12369.t1;
OX371261.1_Lypha_dubia_genome_assembly,_chromosome:_2	AUGUSTUS	exon	91733990	91734159	.	+	.	ID=g12369.t1.exon2;Parent=g12369.t1;
OX371261.1_Lypha_dubia_genome_assembly,_chromosome:_2	AUGUSTUS	stop_codon	91734157	91734159	.	+	0	ID=g12369.t1.stop1;Parent=g12369.t1;
OX371261.1_Lypha_dubia_genome_assembly,_chromosome:_2	AUGUSTUS	gene	91734573	91735713	.	+	.	ID=g12370;
OX371261.1_Lypha_dubia_genome_assembly,_chromosome:_2	AUGUSTUS	mRNA	91734573	91735713	0.57	+	.	ID=g12370.t1;Parent=g12370;
OX371261.1_Lypha_dubia_genome_assembly,_chromosome:_2	AUGUSTUS	start_codon	91734573	91734575	.	+	0	ID=g12370.t1.start1;Parent=g12370.t1;
OX371261.1_Lypha_dubia_genome_assembly,_chromosome:_2	AUGUSTUS	CDS	91734573	91734601	0.6	+	0	ID=g12370.t1.CDS1;Parent=g12370.t1;
OX371261.1_Lypha_dubia_genome_assembly,_chromosome:_2	AUGUSTUS	exon	91734573	91734601	.	+	.	ID=g12370.t1.exon1;Parent=g12370.t1;
OX371261.1_Lypha_dubia_genome_assembly,_chromosome:_2	AUGUSTUS	intron	91734602	91735319	0.59	+	.	ID=g12370.t1.intron1;Parent=g12370.t1;
OX371261.1_Lypha_dubia_genome_assembly,_chromosome:_2	AUGUSTUS	CDS	91735320	91735713	0.93	+	1	ID=g12370.t1.CDS2;Parent=g12370.t1;
OX371261.1_Lypha_dubia_genome_assembly,_chromosome:_2	AUGUSTUS	exon	91735320	91735713	.	+	.	ID=g12370.t1.exon2;Parent=g12370.t1;
OX371261.1_Lypha_dubia_genome_assembly,_chromosome:_2	AUGUSTUS	stop_codon	91735711	91735713	.	+	0	ID=g12370.t1.stop1;Parent=g12370.t1;
OX371261.1_Lypha_dubia_genome_assembly,_chromosome:_2	AUGUSTUS	gene	91754723	91756308	.	-	.	ID=g12371;
OX371261.1_Lypha_dubia_genome_assembly,_chromosome:_2	AUGUSTUS	mRNA	91754723	91756308	0.97	-	.	ID=g12371.t1;Parent=g12371;
OX371261.1_Lypha_dubia_genome_assembly,_chromosome:_2	AUGUSTUS	stop_codon	91754723	91754725	.	-	0	ID=g12371.t1.stop1;Parent=g12371.t1;
OX371261.1_Lypha_dubia_genome_assembly,_chromosome:_2	AUGUSTUS	CDS	91754723	91754758	1	-	0	ID=g12371.t1.CDS1;Parent=g12371.t1;
OX371261.1_Lypha_dubia_genome_assembly,_chromosome:_2	AUGUSTUS	exon	91754723	91754758	.	-	.	ID=g12371.t1.exon1;Parent=g12371.t1;
OX371261.1_Lypha_dubia_genome_assembly,_chromosome:_2	AUGUSTUS	intron	91754759	91754826	1	-	.	ID=g12371.t1.intron1;Parent=g12371.t1;
OX371261.1_Lypha_dubia_genome_assembly,_chromosome:_2	AUGUSTUS	CDS	91754827	91755304	1	-	1	ID=g12371.t1.CDS2;Parent=g12371.t1;
OX371261.1_Lypha_dubia_genome_assembly,_chromosome:_2	AUGUSTUS	exon	91754827	91755304	.	-	.	ID=g12371.t1.exon2;Parent=g12371.t1;
OX371261.1_Lypha_dubia_genome_assembly,_chromosome:_2	AUGUSTUS	intron	91755305	91755367	1	-	.	ID=g12371.t1.intron2;Parent=g12371.t1;
OX371261.1_Lypha_dubia_genome_assembly,_chromosome:_2	AUGUSTUS	CDS	91755368	91755686	1	-	2	ID=g12371.t1.CDS3;Parent=g12371.t1;
OX371261.1_Lypha_dubia_genome_assembly,_chromosome:_2	AUGUSTUS	exon	91755368	91755686	.	-	.	ID=g12371.t1.exon3;Parent=g12371.t1;
OX371261.1_Lypha_dubia_genome_assembly,_chromosome:_2	AUGUSTUS	intron	91755687	91755743	1	-	.	ID=g12371.t1.intron3;Parent=g12371.t1;
OX371261.1_Lypha_dubia_genome_assembly,_chromosome:_2	AUGUSTUS	CDS	91755744	91756308	0.97	-	0	ID=g12371.t1.CDS4;Parent=g12371.t1;
OX371261.1_Lypha_dubia_genome_assembly,_chromosome:_2	AUGUSTUS	exon	91755744	91756308	.	-	.	ID=g12371.t1.exon4;Parent=g12371.t1;
OX371261.1_Lypha_dubia_genome_assembly,_chromosome:_2	AUGUSTUS	start_codon	91756306	91756308	.	-	0	ID=g12371.t1.start1;Parent=g12371.t1;
OX371261.1_Lypha_dubia_genome_assembly,_chromosome:_2	AUGUSTUS	gene	91764035	91782056	.	-	.	ID=g12372;
OX371261.1_Lypha_dubia_genome_assembly,_chromosome:_2	AUGUSTUS	mRNA	91764035	91782056	1	-	.	ID=g12372.t1;Parent=g12372;
OX371261.1_Lypha_dubia_genome_assembly,_chromosome:_2	AUGUSTUS	stop_codon	91764035	91764037	.	-	0	ID=g12372.t1.stop1;Parent=g12372.t1;
OX371261.1_Lypha_dubia_genome_assembly,_chromosome:_2	AUGUSTUS	CDS	91764035	91764356	1	-	1	ID=g12372.t1.CDS1;Parent=g12372.t1;
OX371261.1_Lypha_dubia_genome_assembly,_chromosome:_2	AUGUSTUS	exon	91764035	91764356	.	-	.	ID=g12372.t1.exon1;Parent=g12372.t1;
OX371261.1_Lypha_dubia_genome_assembly,_chromosome:_2	AUGUSTUS	intron	91764357	91765068	1	-	.	ID=g12372.t1.intron1;Parent=g12372.t1;
OX371261.1_Lypha_dubia_genome_assembly,_chromosome:_2	AUGUSTUS	CDS	91765069	91765252	1	-	2	ID=g12372.t1.CDS2;Parent=g12372.t1;
OX371261.1_Lypha_dubia_genome_assembly,_chromosome:_2	AUGUSTUS	exon	91765069	91765252	.	-	.	ID=g12372.t1.exon2;Parent=g12372.t1;
OX371261.1_Lypha_dubia_genome_assembly,_chromosome:_2	AUGUSTUS	intron	91765253	91765328	1	-	.	ID=g12372.t1.intron2;Parent=g12372.t1;
OX371261.1_Lypha_dubia_genome_assembly,_chromosome:_2	AUGUSTUS	CDS	91765329	91765448	1	-	2	ID=g12372.t1.CDS3;Parent=g12372.t1;
OX371261.1_Lypha_dubia_genome_assembly,_chromosome:_2	AUGUSTUS	exon	91765329	91765448	.	-	.	ID=g12372.t1.exon3;Parent=g12372.t1;
OX371261.1_Lypha_dubia_genome_assembly,_chromosome:_2	AUGUSTUS	intron	91765449	91765527	1	-	.	ID=g12372.t1.intron3;Parent=g12372.t1;
OX371261.1_Lypha_dubia_genome_assembly,_chromosome:_2	AUGUSTUS	CDS	91765528	91765750	1	-	0	ID=g12372.t1.CDS4;Parent=g12372.t1;
OX371261.1_Lypha_dubia_genome_assembly,_chromosome:_2	AUGUSTUS	exon	91765528	91765750	.	-	.	ID=g12372.t1.exon4;Parent=g12372.t1;
OX371261.1_Lypha_dubia_genome_assembly,_chromosome:_2	AUGUSTUS	intron	91765751	91781954	1	-	.	ID=g12372.t1.intron4;Parent=g12372.t1;
OX371261.1_Lypha_dubia_genome_assembly,_chromosome:_2	AUGUSTUS	CDS	91781955	91782056	1	-	0	ID=g12372.t1.CDS5;Parent=g12372.t1;
OX371261.1_Lypha_dubia_genome_assembly,_chromosome:_2	AUGUSTUS	exon	91781955	91782056	.	-	.	ID=g12372.t1.exon5;Parent=g12372.t1;
OX371261.1_Lypha_dubia_genome_assembly,_chromosome:_2	AUGUSTUS	start_codon	91782054	91782056	.	-	0	ID=g12372.t1.start1;Parent=g12372.t1;
OX371261.1_Lypha_dubia_genome_assembly,_chromosome:_2	GeneMark.hmm3	mRNA	91764035	91765666	.	-	.	ID=g12372.t2;Parent=g12372;
OX371261.1_Lypha_dubia_genome_assembly,_chromosome:_2	GeneMark.hmm3	stop_codon	91764035	91764037	.	-	0	ID=g12372.t2.stop1;Parent=g12372.t2;
OX371261.1_Lypha_dubia_genome_assembly,_chromosome:_2	GeneMark.hmm3	CDS	91764035	91764356	.	-	1	ID=g12372.t2.CDS1;Parent=g12372.t2;
OX371261.1_Lypha_dubia_genome_assembly,_chromosome:_2	GeneMark.hmm3	exon	91764035	91764356	0	-	.	ID=g12372.t2.exon1;Parent=g12372.t2;
OX371261.1_Lypha_dubia_genome_assembly,_chromosome:_2	GeneMark.hmm3	intron	91764357	91765068	.	-	2	ID=g12372.t2.intron1;Parent=g12372.t2;
OX371261.1_Lypha_dubia_genome_assembly,_chromosome:_2	GeneMark.hmm3	CDS	91765069	91765252	.	-	2	ID=g12372.t2.CDS2;Parent=g12372.t2;
OX371261.1_Lypha_dubia_genome_assembly,_chromosome:_2	GeneMark.hmm3	exon	91765069	91765252	0	-	.	ID=g12372.t2.exon2;Parent=g12372.t2;
OX371261.1_Lypha_dubia_genome_assembly,_chromosome:_2	GeneMark.hmm3	intron	91765253	91765328	.	-	2	ID=g12372.t2.intron2;Parent=g12372.t2;
OX371261.1_Lypha_dubia_genome_assembly,_chromosome:_2	GeneMark.hmm3	CDS	91765329	91765448	.	-	2	ID=g12372.t2.CDS3;Parent=g12372.t2;
OX371261.1_Lypha_dubia_genome_assembly,_chromosome:_2	GeneMark.hmm3	exon	91765329	91765448	0	-	.	ID=g12372.t2.exon3;Parent=g12372.t2;
OX371261.1_Lypha_dubia_genome_assembly,_chromosome:_2	GeneMark.hmm3	intron	91765449	91765527	.	-	0	ID=g12372.t2.intron3;Parent=g12372.t2;
OX371261.1_Lypha_dubia_genome_assembly,_chromosome:_2	GeneMark.hmm3	CDS	91765528	91765666	.	-	0	ID=g12372.t2.CDS4;Parent=g12372.t2;
OX371261.1_Lypha_dubia_genome_assembly,_chromosome:_2	GeneMark.hmm3	exon	91765528	91765666	0	-	.	ID=g12372.t2.exon4;Parent=g12372.t2;
OX371261.1_Lypha_dubia_genome_assembly,_chromosome:_2	GeneMark.hmm3	start_codon	91765664	91765666	.	-	0	ID=g12372.t2.start1;Parent=g12372.t2;
OX371261.1_Lypha_dubia_genome_assembly,_chromosome:_2	AUGUSTUS	gene	91788693	91789314	.	+	.	ID=g12373;
OX371261.1_Lypha_dubia_genome_assembly,_chromosome:_2	AUGUSTUS	mRNA	91788693	91789314	1	+	.	ID=g12373.t1;Parent=g12373;
OX371261.1_Lypha_dubia_genome_assembly,_chromosome:_2	AUGUSTUS	start_codon	91788693	91788695	.	+	0	ID=g12373.t1.start1;Parent=g12373.t1;
OX371261.1_Lypha_dubia_genome_assembly,_chromosome:_2	AUGUSTUS	CDS	91788693	91788715	1	+	0	ID=g12373.t1.CDS1;Parent=g12373.t1;
OX371261.1_Lypha_dubia_genome_assembly,_chromosome:_2	AUGUSTUS	exon	91788693	91788715	.	+	.	ID=g12373.t1.exon1;Parent=g12373.t1;
OX371261.1_Lypha_dubia_genome_assembly,_chromosome:_2	AUGUSTUS	intron	91788716	91788830	1	+	.	ID=g12373.t1.intron1;Parent=g12373.t1;
OX371261.1_Lypha_dubia_genome_assembly,_chromosome:_2	AUGUSTUS	CDS	91788831	91789017	1	+	1	ID=g12373.t1.CDS2;Parent=g12373.t1;
OX371261.1_Lypha_dubia_genome_assembly,_chromosome:_2	AUGUSTUS	exon	91788831	91789017	.	+	.	ID=g12373.t1.exon2;Parent=g12373.t1;
OX371261.1_Lypha_dubia_genome_assembly,_chromosome:_2	AUGUSTUS	intron	91789018	91789080	1	+	.	ID=g12373.t1.intron2;Parent=g12373.t1;
OX371261.1_Lypha_dubia_genome_assembly,_chromosome:_2	AUGUSTUS	CDS	91789081	91789314	1	+	0	ID=g12373.t1.CDS3;Parent=g12373.t1;
OX371261.1_Lypha_dubia_genome_assembly,_chromosome:_2	AUGUSTUS	exon	91789081	91789314	.	+	.	ID=g12373.t1.exon3;Parent=g12373.t1;
OX371261.1_Lypha_dubia_genome_assembly,_chromosome:_2	AUGUSTUS	stop_codon	91789312	91789314	.	+	0	ID=g12373.t1.stop1;Parent=g12373.t1;
OX371261.1_Lypha_dubia_genome_assembly,_chromosome:_2	AUGUSTUS	gene	91789629	91789835	.	+	.	ID=g12374;
OX371261.1_Lypha_dubia_genome_assembly,_chromosome:_2	AUGUSTUS	mRNA	91789629	91789835	1	+	.	ID=g12374.t1;Parent=g12374;
OX371261.1_Lypha_dubia_genome_assembly,_chromosome:_2	AUGUSTUS	start_codon	91789629	91789631	.	+	0	ID=g12374.t1.start1;Parent=g12374.t1;
OX371261.1_Lypha_dubia_genome_assembly,_chromosome:_2	AUGUSTUS	CDS	91789629	91789835	1	+	0	ID=g12374.t1.CDS1;Parent=g12374.t1;
OX371261.1_Lypha_dubia_genome_assembly,_chromosome:_2	AUGUSTUS	exon	91789629	91789835	.	+	.	ID=g12374.t1.exon1;Parent=g12374.t1;
OX371261.1_Lypha_dubia_genome_assembly,_chromosome:_2	AUGUSTUS	stop_codon	91789833	91789835	.	+	0	ID=g12374.t1.stop1;Parent=g12374.t1;
OX371261.1_Lypha_dubia_genome_assembly,_chromosome:_2	AUGUSTUS	gene	91791425	91792550	.	-	.	ID=g12375;
OX371261.1_Lypha_dubia_genome_assembly,_chromosome:_2	AUGUSTUS	mRNA	91791425	91792550	0.76	-	.	ID=g12375.t1;Parent=g12375;
OX371261.1_Lypha_dubia_genome_assembly,_chromosome:_2	AUGUSTUS	stop_codon	91791425	91791427	.	-	0	ID=g12375.t1.stop1;Parent=g12375.t1;
OX371261.1_Lypha_dubia_genome_assembly,_chromosome:_2	AUGUSTUS	CDS	91791425	91791560	0.84	-	1	ID=g12375.t1.CDS1;Parent=g12375.t1;
OX371261.1_Lypha_dubia_genome_assembly,_chromosome:_2	AUGUSTUS	exon	91791425	91791560	.	-	.	ID=g12375.t1.exon1;Parent=g12375.t1;
OX371261.1_Lypha_dubia_genome_assembly,_chromosome:_2	AUGUSTUS	intron	91791561	91791707	0.84	-	.	ID=g12375.t1.intron1;Parent=g12375.t1;
OX371261.1_Lypha_dubia_genome_assembly,_chromosome:_2	AUGUSTUS	CDS	91791708	91792177	0.85	-	0	ID=g12375.t1.CDS2;Parent=g12375.t1;
OX371261.1_Lypha_dubia_genome_assembly,_chromosome:_2	AUGUSTUS	exon	91791708	91792177	.	-	.	ID=g12375.t1.exon2;Parent=g12375.t1;
OX371261.1_Lypha_dubia_genome_assembly,_chromosome:_2	AUGUSTUS	intron	91792178	91792535	0.88	-	.	ID=g12375.t1.intron2;Parent=g12375.t1;
OX371261.1_Lypha_dubia_genome_assembly,_chromosome:_2	AUGUSTUS	CDS	91792536	91792550	0.93	-	0	ID=g12375.t1.CDS3;Parent=g12375.t1;
OX371261.1_Lypha_dubia_genome_assembly,_chromosome:_2	AUGUSTUS	exon	91792536	91792550	.	-	.	ID=g12375.t1.exon3;Parent=g12375.t1;
OX371261.1_Lypha_dubia_genome_assembly,_chromosome:_2	AUGUSTUS	start_codon	91792548	91792550	.	-	0	ID=g12375.t1.start1;Parent=g12375.t1;
OX371261.1_Lypha_dubia_genome_assembly,_chromosome:_2	AUGUSTUS	mRNA	91791425	91792550	0.37	-	.	ID=g12375.t2;Parent=g12375;
OX371261.1_Lypha_dubia_genome_assembly,_chromosome:_2	AUGUSTUS	stop_codon	91791425	91791427	.	-	0	ID=g12375.t2.stop1;Parent=g12375.t2;
OX371261.1_Lypha_dubia_genome_assembly,_chromosome:_2	AUGUSTUS	CDS	91791425	91791560	0.76	-	1	ID=g12375.t2.CDS1;Parent=g12375.t2;
OX371261.1_Lypha_dubia_genome_assembly,_chromosome:_2	AUGUSTUS	exon	91791425	91791560	.	-	.	ID=g12375.t2.exon1;Parent=g12375.t2;
OX371261.1_Lypha_dubia_genome_assembly,_chromosome:_2	AUGUSTUS	intron	91791561	91791707	0.75	-	.	ID=g12375.t2.intron1;Parent=g12375.t2;
OX371261.1_Lypha_dubia_genome_assembly,_chromosome:_2	AUGUSTUS	CDS	91791708	91792177	0.46	-	0	ID=g12375.t2.CDS2;Parent=g12375.t2;
OX371261.1_Lypha_dubia_genome_assembly,_chromosome:_2	AUGUSTUS	exon	91791708	91792177	.	-	.	ID=g12375.t2.exon2;Parent=g12375.t2;
OX371261.1_Lypha_dubia_genome_assembly,_chromosome:_2	AUGUSTUS	intron	91792178	91792277	0.44	-	.	ID=g12375.t2.intron2;Parent=g12375.t2;
OX371261.1_Lypha_dubia_genome_assembly,_chromosome:_2	AUGUSTUS	CDS	91792278	91792550	0.45	-	0	ID=g12375.t2.CDS3;Parent=g12375.t2;
OX371261.1_Lypha_dubia_genome_assembly,_chromosome:_2	AUGUSTUS	exon	91792278	91792550	.	-	.	ID=g12375.t2.exon3;Parent=g12375.t2;
OX371261.1_Lypha_dubia_genome_assembly,_chromosome:_2	AUGUSTUS	start_codon	91792548	91792550	.	-	0	ID=g12375.t2.start1;Parent=g12375.t2;
OX371261.1_Lypha_dubia_genome_assembly,_chromosome:_2	AUGUSTUS	gene	91793754	91794119	.	-	.	ID=g12376;
OX371261.1_Lypha_dubia_genome_assembly,_chromosome:_2	AUGUSTUS	mRNA	91793754	91794119	1	-	.	ID=g12376.t1;Parent=g12376;
OX371261.1_Lypha_dubia_genome_assembly,_chromosome:_2	AUGUSTUS	stop_codon	91793754	91793756	.	-	0	ID=g12376.t1.stop1;Parent=g12376.t1;
OX371261.1_Lypha_dubia_genome_assembly,_chromosome:_2	AUGUSTUS	CDS	91793754	91794119	1	-	0	ID=g12376.t1.CDS1;Parent=g12376.t1;
OX371261.1_Lypha_dubia_genome_assembly,_chromosome:_2	AUGUSTUS	exon	91793754	91794119	.	-	.	ID=g12376.t1.exon1;Parent=g12376.t1;
OX371261.1_Lypha_dubia_genome_assembly,_chromosome:_2	AUGUSTUS	start_codon	91794117	91794119	.	-	0	ID=g12376.t1.start1;Parent=g12376.t1;
OX371261.1_Lypha_dubia_genome_assembly,_chromosome:_2	AUGUSTUS	gene	91799329	91800245	.	-	.	ID=g12377;
OX371261.1_Lypha_dubia_genome_assembly,_chromosome:_2	AUGUSTUS	mRNA	91799329	91800245	1	-	.	ID=g12377.t1;Parent=g12377;
OX371261.1_Lypha_dubia_genome_assembly,_chromosome:_2	AUGUSTUS	stop_codon	91799329	91799331	.	-	0	ID=g12377.t1.stop1;Parent=g12377.t1;
OX371261.1_Lypha_dubia_genome_assembly,_chromosome:_2	AUGUSTUS	CDS	91799329	91799853	1	-	0	ID=g12377.t1.CDS1;Parent=g12377.t1;
OX371261.1_Lypha_dubia_genome_assembly,_chromosome:_2	AUGUSTUS	exon	91799329	91799853	.	-	.	ID=g12377.t1.exon1;Parent=g12377.t1;
OX371261.1_Lypha_dubia_genome_assembly,_chromosome:_2	AUGUSTUS	intron	91799854	91799939	1	-	.	ID=g12377.t1.intron1;Parent=g12377.t1;
OX371261.1_Lypha_dubia_genome_assembly,_chromosome:_2	AUGUSTUS	CDS	91799940	91800245	1	-	0	ID=g12377.t1.CDS2;Parent=g12377.t1;
OX371261.1_Lypha_dubia_genome_assembly,_chromosome:_2	AUGUSTUS	exon	91799940	91800245	.	-	.	ID=g12377.t1.exon2;Parent=g12377.t1;
OX371261.1_Lypha_dubia_genome_assembly,_chromosome:_2	AUGUSTUS	start_codon	91800243	91800245	.	-	0	ID=g12377.t1.start1;Parent=g12377.t1;
OX371261.1_Lypha_dubia_genome_assembly,_chromosome:_2	AUGUSTUS	mRNA	91799329	91799808	1	-	.	ID=g12377.t2;Parent=g12377;
OX371261.1_Lypha_dubia_genome_assembly,_chromosome:_2	AUGUSTUS	stop_codon	91799329	91799331	.	-	0	ID=g12377.t2.stop1;Parent=g12377.t2;
OX371261.1_Lypha_dubia_genome_assembly,_chromosome:_2	AUGUSTUS	CDS	91799329	91799808	1	-	0	ID=g12377.t2.CDS1;Parent=g12377.t2;
OX371261.1_Lypha_dubia_genome_assembly,_chromosome:_2	AUGUSTUS	exon	91799329	91799808	.	-	.	ID=g12377.t2.exon1;Parent=g12377.t2;
OX371261.1_Lypha_dubia_genome_assembly,_chromosome:_2	AUGUSTUS	start_codon	91799806	91799808	.	-	0	ID=g12377.t2.start1;Parent=g12377.t2;
OX371261.1_Lypha_dubia_genome_assembly,_chromosome:_2	AUGUSTUS	mRNA	91799913	91800185	0.45	-	.	ID=g12377.t3;Parent=g12377;
OX371261.1_Lypha_dubia_genome_assembly,_chromosome:_2	AUGUSTUS	stop_codon	91799913	91799915	.	-	0	ID=g12377.t3.stop1;Parent=g12377.t3;
OX371261.1_Lypha_dubia_genome_assembly,_chromosome:_2	AUGUSTUS	CDS	91799913	91800185	0.45	-	0	ID=g12377.t3.CDS1;Parent=g12377.t3;
OX371261.1_Lypha_dubia_genome_assembly,_chromosome:_2	AUGUSTUS	exon	91799913	91800185	.	-	.	ID=g12377.t3.exon1;Parent=g12377.t3;
OX371261.1_Lypha_dubia_genome_assembly,_chromosome:_2	AUGUSTUS	start_codon	91800183	91800185	.	-	0	ID=g12377.t3.start1;Parent=g12377.t3;
OX371261.1_Lypha_dubia_genome_assembly,_chromosome:_2	AUGUSTUS	mRNA	91799913	91800245	1	-	.	ID=g12377.t4;Parent=g12377;
OX371261.1_Lypha_dubia_genome_assembly,_chromosome:_2	AUGUSTUS	stop_codon	91799913	91799915	.	-	0	ID=g12377.t4.stop1;Parent=g12377.t4;
OX371261.1_Lypha_dubia_genome_assembly,_chromosome:_2	AUGUSTUS	CDS	91799913	91800245	1	-	0	ID=g12377.t4.CDS1;Parent=g12377.t4;
OX371261.1_Lypha_dubia_genome_assembly,_chromosome:_2	AUGUSTUS	exon	91799913	91800245	.	-	.	ID=g12377.t4.exon1;Parent=g12377.t4;
OX371261.1_Lypha_dubia_genome_assembly,_chromosome:_2	AUGUSTUS	start_codon	91800243	91800245	.	-	0	ID=g12377.t4.start1;Parent=g12377.t4;
OX371261.1_Lypha_dubia_genome_assembly,_chromosome:_2	AUGUSTUS	gene	91810559	91811779	.	+	.	ID=g12378;
OX371261.1_Lypha_dubia_genome_assembly,_chromosome:_2	AUGUSTUS	mRNA	91810559	91811779	1	+	.	ID=g12378.t1;Parent=g12378;
OX371261.1_Lypha_dubia_genome_assembly,_chromosome:_2	AUGUSTUS	start_codon	91810559	91810561	.	+	0	ID=g12378.t1.start1;Parent=g12378.t1;
OX371261.1_Lypha_dubia_genome_assembly,_chromosome:_2	AUGUSTUS	CDS	91810559	91811779	1	+	0	ID=g12378.t1.CDS1;Parent=g12378.t1;
OX371261.1_Lypha_dubia_genome_assembly,_chromosome:_2	AUGUSTUS	exon	91810559	91811779	.	+	.	ID=g12378.t1.exon1;Parent=g12378.t1;
OX371261.1_Lypha_dubia_genome_assembly,_chromosome:_2	AUGUSTUS	stop_codon	91811777	91811779	.	+	0	ID=g12378.t1.stop1;Parent=g12378.t1;
OX371261.1_Lypha_dubia_genome_assembly,_chromosome:_2	AUGUSTUS	gene	91811869	91814445	.	+	.	ID=g12379;
OX371261.1_Lypha_dubia_genome_assembly,_chromosome:_2	AUGUSTUS	mRNA	91811869	91814445	1	+	.	ID=g12379.t1;Parent=g12379;
OX371261.1_Lypha_dubia_genome_assembly,_chromosome:_2	AUGUSTUS	start_codon	91811869	91811871	.	+	0	ID=g12379.t1.start1;Parent=g12379.t1;
OX371261.1_Lypha_dubia_genome_assembly,_chromosome:_2	AUGUSTUS	CDS	91811869	91814445	1	+	0	ID=g12379.t1.CDS1;Parent=g12379.t1;
OX371261.1_Lypha_dubia_genome_assembly,_chromosome:_2	AUGUSTUS	exon	91811869	91814445	.	+	.	ID=g12379.t1.exon1;Parent=g12379.t1;
OX371261.1_Lypha_dubia_genome_assembly,_chromosome:_2	AUGUSTUS	stop_codon	91814443	91814445	.	+	0	ID=g12379.t1.stop1;Parent=g12379.t1;
OX371261.1_Lypha_dubia_genome_assembly,_chromosome:_2	AUGUSTUS	gene	91828033	91829441	.	+	.	ID=g12380;
OX371261.1_Lypha_dubia_genome_assembly,_chromosome:_2	AUGUSTUS	mRNA	91828615	91829441	0.99	+	.	ID=g12380.t1;Parent=g12380;
OX371261.1_Lypha_dubia_genome_assembly,_chromosome:_2	AUGUSTUS	start_codon	91828615	91828617	.	+	0	ID=g12380.t1.start1;Parent=g12380.t1;
OX371261.1_Lypha_dubia_genome_assembly,_chromosome:_2	AUGUSTUS	CDS	91828615	91828748	0.99	+	0	ID=g12380.t1.CDS1;Parent=g12380.t1;
OX371261.1_Lypha_dubia_genome_assembly,_chromosome:_2	AUGUSTUS	exon	91828615	91828748	.	+	.	ID=g12380.t1.exon1;Parent=g12380.t1;
OX371261.1_Lypha_dubia_genome_assembly,_chromosome:_2	AUGUSTUS	intron	91828749	91829031	1	+	.	ID=g12380.t1.intron1;Parent=g12380.t1;
OX371261.1_Lypha_dubia_genome_assembly,_chromosome:_2	AUGUSTUS	CDS	91829032	91829165	1	+	1	ID=g12380.t1.CDS2;Parent=g12380.t1;
OX371261.1_Lypha_dubia_genome_assembly,_chromosome:_2	AUGUSTUS	exon	91829032	91829165	.	+	.	ID=g12380.t1.exon2;Parent=g12380.t1;
OX371261.1_Lypha_dubia_genome_assembly,_chromosome:_2	AUGUSTUS	intron	91829166	91829223	1	+	.	ID=g12380.t1.intron2;Parent=g12380.t1;
OX371261.1_Lypha_dubia_genome_assembly,_chromosome:_2	AUGUSTUS	CDS	91829224	91829441	1	+	2	ID=g12380.t1.CDS3;Parent=g12380.t1;
OX371261.1_Lypha_dubia_genome_assembly,_chromosome:_2	AUGUSTUS	exon	91829224	91829441	.	+	.	ID=g12380.t1.exon3;Parent=g12380.t1;
OX371261.1_Lypha_dubia_genome_assembly,_chromosome:_2	AUGUSTUS	stop_codon	91829439	91829441	.	+	0	ID=g12380.t1.stop1;Parent=g12380.t1;
OX371261.1_Lypha_dubia_genome_assembly,_chromosome:_2	AUGUSTUS	mRNA	91828033	91829441	0.96	+	.	ID=g12380.t2;Parent=g12380;
OX371261.1_Lypha_dubia_genome_assembly,_chromosome:_2	AUGUSTUS	start_codon	91828033	91828035	.	+	0	ID=g12380.t2.start1;Parent=g12380.t2;
OX371261.1_Lypha_dubia_genome_assembly,_chromosome:_2	AUGUSTUS	CDS	91828033	91828087	0.97	+	0	ID=g12380.t2.CDS1;Parent=g12380.t2;
OX371261.1_Lypha_dubia_genome_assembly,_chromosome:_2	AUGUSTUS	exon	91828033	91828087	.	+	.	ID=g12380.t2.exon1;Parent=g12380.t2;
OX371261.1_Lypha_dubia_genome_assembly,_chromosome:_2	AUGUSTUS	intron	91828088	91828148	0.97	+	.	ID=g12380.t2.intron1;Parent=g12380.t2;
OX371261.1_Lypha_dubia_genome_assembly,_chromosome:_2	AUGUSTUS	CDS	91828149	91828241	0.97	+	2	ID=g12380.t2.CDS2;Parent=g12380.t2;
OX371261.1_Lypha_dubia_genome_assembly,_chromosome:_2	AUGUSTUS	exon	91828149	91828241	.	+	.	ID=g12380.t2.exon2;Parent=g12380.t2;
OX371261.1_Lypha_dubia_genome_assembly,_chromosome:_2	AUGUSTUS	intron	91828242	91828299	1	+	.	ID=g12380.t2.intron2;Parent=g12380.t2;
OX371261.1_Lypha_dubia_genome_assembly,_chromosome:_2	AUGUSTUS	CDS	91828300	91828391	0.99	+	2	ID=g12380.t2.CDS3;Parent=g12380.t2;
OX371261.1_Lypha_dubia_genome_assembly,_chromosome:_2	AUGUSTUS	exon	91828300	91828391	.	+	.	ID=g12380.t2.exon3;Parent=g12380.t2;
OX371261.1_Lypha_dubia_genome_assembly,_chromosome:_2	AUGUSTUS	intron	91828392	91828485	0.99	+	.	ID=g12380.t2.intron3;Parent=g12380.t2;
OX371261.1_Lypha_dubia_genome_assembly,_chromosome:_2	AUGUSTUS	CDS	91828486	91828748	0.99	+	0	ID=g12380.t2.CDS4;Parent=g12380.t2;
OX371261.1_Lypha_dubia_genome_assembly,_chromosome:_2	AUGUSTUS	exon	91828486	91828748	.	+	.	ID=g12380.t2.exon4;Parent=g12380.t2;
OX371261.1_Lypha_dubia_genome_assembly,_chromosome:_2	AUGUSTUS	intron	91828749	91829031	1	+	.	ID=g12380.t2.intron4;Parent=g12380.t2;
OX371261.1_Lypha_dubia_genome_assembly,_chromosome:_2	AUGUSTUS	CDS	91829032	91829165	1	+	1	ID=g12380.t2.CDS5;Parent=g12380.t2;
OX371261.1_Lypha_dubia_genome_assembly,_chromosome:_2	AUGUSTUS	exon	91829032	91829165	.	+	.	ID=g12380.t2.exon5;Parent=g12380.t2;
OX371261.1_Lypha_dubia_genome_assembly,_chromosome:_2	AUGUSTUS	intron	91829166	91829223	1	+	.	ID=g12380.t2.intron5;Parent=g12380.t2;
OX371261.1_Lypha_dubia_genome_assembly,_chromosome:_2	AUGUSTUS	CDS	91829224	91829441	1	+	2	ID=g12380.t2.CDS6;Parent=g12380.t2;
OX371261.1_Lypha_dubia_genome_assembly,_chromosome:_2	AUGUSTUS	exon	91829224	91829441	.	+	.	ID=g12380.t2.exon6;Parent=g12380.t2;
OX371261.1_Lypha_dubia_genome_assembly,_chromosome:_2	AUGUSTUS	stop_codon	91829439	91829441	.	+	0	ID=g12380.t2.stop1;Parent=g12380.t2;
OX371261.1_Lypha_dubia_genome_assembly,_chromosome:_2	AUGUSTUS	gene	91829798	91830082	.	-	.	ID=g12381;
OX371261.1_Lypha_dubia_genome_assembly,_chromosome:_2	AUGUSTUS	mRNA	91829798	91830082	0.99	-	.	ID=g12381.t1;Parent=g12381;
OX371261.1_Lypha_dubia_genome_assembly,_chromosome:_2	AUGUSTUS	stop_codon	91829798	91829800	.	-	0	ID=g12381.t1.stop1;Parent=g12381.t1;
OX371261.1_Lypha_dubia_genome_assembly,_chromosome:_2	AUGUSTUS	CDS	91829798	91830082	0.99	-	0	ID=g12381.t1.CDS1;Parent=g12381.t1;
OX371261.1_Lypha_dubia_genome_assembly,_chromosome:_2	AUGUSTUS	exon	91829798	91830082	.	-	.	ID=g12381.t1.exon1;Parent=g12381.t1;
OX371261.1_Lypha_dubia_genome_assembly,_chromosome:_2	AUGUSTUS	start_codon	91830080	91830082	.	-	0	ID=g12381.t1.start1;Parent=g12381.t1;
OX371261.1_Lypha_dubia_genome_assembly,_chromosome:_2	AUGUSTUS	gene	91830123	91831237	.	-	.	ID=g12382;
OX371261.1_Lypha_dubia_genome_assembly,_chromosome:_2	AUGUSTUS	mRNA	91830123	91831237	0.99	-	.	ID=g12382.t1;Parent=g12382;
OX371261.1_Lypha_dubia_genome_assembly,_chromosome:_2	AUGUSTUS	stop_codon	91830123	91830125	.	-	0	ID=g12382.t1.stop1;Parent=g12382.t1;
OX371261.1_Lypha_dubia_genome_assembly,_chromosome:_2	AUGUSTUS	CDS	91830123	91830175	1	-	2	ID=g12382.t1.CDS1;Parent=g12382.t1;
OX371261.1_Lypha_dubia_genome_assembly,_chromosome:_2	AUGUSTUS	exon	91830123	91830175	.	-	.	ID=g12382.t1.exon1;Parent=g12382.t1;
OX371261.1_Lypha_dubia_genome_assembly,_chromosome:_2	AUGUSTUS	intron	91830176	91830259	1	-	.	ID=g12382.t1.intron1;Parent=g12382.t1;
OX371261.1_Lypha_dubia_genome_assembly,_chromosome:_2	AUGUSTUS	CDS	91830260	91830475	1	-	2	ID=g12382.t1.CDS2;Parent=g12382.t1;
OX371261.1_Lypha_dubia_genome_assembly,_chromosome:_2	AUGUSTUS	exon	91830260	91830475	.	-	.	ID=g12382.t1.exon2;Parent=g12382.t1;
OX371261.1_Lypha_dubia_genome_assembly,_chromosome:_2	AUGUSTUS	intron	91830476	91830551	1	-	.	ID=g12382.t1.intron2;Parent=g12382.t1;
OX371261.1_Lypha_dubia_genome_assembly,_chromosome:_2	AUGUSTUS	CDS	91830552	91831122	1	-	0	ID=g12382.t1.CDS3;Parent=g12382.t1;
OX371261.1_Lypha_dubia_genome_assembly,_chromosome:_2	AUGUSTUS	exon	91830552	91831122	.	-	.	ID=g12382.t1.exon3;Parent=g12382.t1;
OX371261.1_Lypha_dubia_genome_assembly,_chromosome:_2	AUGUSTUS	intron	91831123	91831225	0.99	-	.	ID=g12382.t1.intron3;Parent=g12382.t1;
OX371261.1_Lypha_dubia_genome_assembly,_chromosome:_2	AUGUSTUS	CDS	91831226	91831237	0.99	-	0	ID=g12382.t1.CDS4;Parent=g12382.t1;
OX371261.1_Lypha_dubia_genome_assembly,_chromosome:_2	AUGUSTUS	exon	91831226	91831237	.	-	.	ID=g12382.t1.exon4;Parent=g12382.t1;
OX371261.1_Lypha_dubia_genome_assembly,_chromosome:_2	AUGUSTUS	start_codon	91831235	91831237	.	-	0	ID=g12382.t1.start1;Parent=g12382.t1;
OX371261.1_Lypha_dubia_genome_assembly,_chromosome:_2	AUGUSTUS	gene	91874625	91875132	.	-	.	ID=g12383;
OX371261.1_Lypha_dubia_genome_assembly,_chromosome:_2	AUGUSTUS	mRNA	91874625	91875132	0.41	-	.	ID=g12383.t1;Parent=g12383;
OX371261.1_Lypha_dubia_genome_assembly,_chromosome:_2	AUGUSTUS	stop_codon	91874625	91874627	.	-	0	ID=g12383.t1.stop1;Parent=g12383.t1;
OX371261.1_Lypha_dubia_genome_assembly,_chromosome:_2	AUGUSTUS	CDS	91874625	91874867	0.41	-	0	ID=g12383.t1.CDS1;Parent=g12383.t1;
OX371261.1_Lypha_dubia_genome_assembly,_chromosome:_2	AUGUSTUS	exon	91874625	91874867	.	-	.	ID=g12383.t1.exon1;Parent=g12383.t1;
OX371261.1_Lypha_dubia_genome_assembly,_chromosome:_2	AUGUSTUS	intron	91874868	91874961	0.44	-	.	ID=g12383.t1.intron1;Parent=g12383.t1;
OX371261.1_Lypha_dubia_genome_assembly,_chromosome:_2	AUGUSTUS	CDS	91874962	91875132	0.44	-	0	ID=g12383.t1.CDS2;Parent=g12383.t1;
OX371261.1_Lypha_dubia_genome_assembly,_chromosome:_2	AUGUSTUS	exon	91874962	91875132	.	-	.	ID=g12383.t1.exon2;Parent=g12383.t1;
OX371261.1_Lypha_dubia_genome_assembly,_chromosome:_2	AUGUSTUS	start_codon	91875130	91875132	.	-	0	ID=g12383.t1.start1;Parent=g12383.t1;
OX371261.1_Lypha_dubia_genome_assembly,_chromosome:_2	AUGUSTUS	gene	91875241	91875693	.	-	.	ID=g12384;
OX371261.1_Lypha_dubia_genome_assembly,_chromosome:_2	AUGUSTUS	mRNA	91875241	91875693	1	-	.	ID=g12384.t1;Parent=g12384;
OX371261.1_Lypha_dubia_genome_assembly,_chromosome:_2	AUGUSTUS	stop_codon	91875241	91875243	.	-	0	ID=g12384.t1.stop1;Parent=g12384.t1;
OX371261.1_Lypha_dubia_genome_assembly,_chromosome:_2	AUGUSTUS	CDS	91875241	91875693	1	-	0	ID=g12384.t1.CDS1;Parent=g12384.t1;
OX371261.1_Lypha_dubia_genome_assembly,_chromosome:_2	AUGUSTUS	exon	91875241	91875693	.	-	.	ID=g12384.t1.exon1;Parent=g12384.t1;
OX371261.1_Lypha_dubia_genome_assembly,_chromosome:_2	AUGUSTUS	start_codon	91875691	91875693	.	-	0	ID=g12384.t1.start1;Parent=g12384.t1;
OX371261.1_Lypha_dubia_genome_assembly,_chromosome:_2	AUGUSTUS	gene	91884426	91884905	.	+	.	ID=g12385;
OX371261.1_Lypha_dubia_genome_assembly,_chromosome:_2	AUGUSTUS	mRNA	91884426	91884905	0.49	+	.	ID=g12385.t1;Parent=g12385;
OX371261.1_Lypha_dubia_genome_assembly,_chromosome:_2	AUGUSTUS	start_codon	91884426	91884428	.	+	0	ID=g12385.t1.start1;Parent=g12385.t1;
OX371261.1_Lypha_dubia_genome_assembly,_chromosome:_2	AUGUSTUS	CDS	91884426	91884534	0.59	+	0	ID=g12385.t1.CDS1;Parent=g12385.t1;
OX371261.1_Lypha_dubia_genome_assembly,_chromosome:_2	AUGUSTUS	exon	91884426	91884534	.	+	.	ID=g12385.t1.exon1;Parent=g12385.t1;
OX371261.1_Lypha_dubia_genome_assembly,_chromosome:_2	AUGUSTUS	intron	91884535	91884591	0.49	+	.	ID=g12385.t1.intron1;Parent=g12385.t1;
OX371261.1_Lypha_dubia_genome_assembly,_chromosome:_2	AUGUSTUS	CDS	91884592	91884905	0.49	+	2	ID=g12385.t1.CDS2;Parent=g12385.t1;
OX371261.1_Lypha_dubia_genome_assembly,_chromosome:_2	AUGUSTUS	exon	91884592	91884905	.	+	.	ID=g12385.t1.exon2;Parent=g12385.t1;
OX371261.1_Lypha_dubia_genome_assembly,_chromosome:_2	AUGUSTUS	stop_codon	91884903	91884905	.	+	0	ID=g12385.t1.stop1;Parent=g12385.t1;
OX371261.1_Lypha_dubia_genome_assembly,_chromosome:_2	AUGUSTUS	gene	91884810	91885184	.	+	.	ID=g12386;
OX371261.1_Lypha_dubia_genome_assembly,_chromosome:_2	AUGUSTUS	mRNA	91884810	91885184	0.72	+	.	ID=g12386.t1;Parent=g12386;
OX371261.1_Lypha_dubia_genome_assembly,_chromosome:_2	AUGUSTUS	start_codon	91884810	91884812	.	+	0	ID=g12386.t1.start1;Parent=g12386.t1;
OX371261.1_Lypha_dubia_genome_assembly,_chromosome:_2	AUGUSTUS	CDS	91884810	91884870	0.72	+	0	ID=g12386.t1.CDS1;Parent=g12386.t1;
OX371261.1_Lypha_dubia_genome_assembly,_chromosome:_2	AUGUSTUS	exon	91884810	91884870	.	+	.	ID=g12386.t1.exon1;Parent=g12386.t1;
OX371261.1_Lypha_dubia_genome_assembly,_chromosome:_2	AUGUSTUS	intron	91884871	91884939	0.72	+	.	ID=g12386.t1.intron1;Parent=g12386.t1;
OX371261.1_Lypha_dubia_genome_assembly,_chromosome:_2	AUGUSTUS	CDS	91884940	91885184	0.77	+	2	ID=g12386.t1.CDS2;Parent=g12386.t1;
OX371261.1_Lypha_dubia_genome_assembly,_chromosome:_2	AUGUSTUS	exon	91884940	91885184	.	+	.	ID=g12386.t1.exon2;Parent=g12386.t1;
OX371261.1_Lypha_dubia_genome_assembly,_chromosome:_2	AUGUSTUS	stop_codon	91885182	91885184	.	+	0	ID=g12386.t1.stop1;Parent=g12386.t1;
OX371261.1_Lypha_dubia_genome_assembly,_chromosome:_2	AUGUSTUS	gene	91884933	91885184	.	+	.	ID=g12387;
OX371261.1_Lypha_dubia_genome_assembly,_chromosome:_2	AUGUSTUS	mRNA	91884933	91885184	0.91	+	.	ID=g12387.t1;Parent=g12387;
OX371261.1_Lypha_dubia_genome_assembly,_chromosome:_2	AUGUSTUS	start_codon	91884933	91884935	.	+	0	ID=g12387.t1.start1;Parent=g12387.t1;
OX371261.1_Lypha_dubia_genome_assembly,_chromosome:_2	AUGUSTUS	CDS	91884933	91885184	0.91	+	0	ID=g12387.t1.CDS1;Parent=g12387.t1;
OX371261.1_Lypha_dubia_genome_assembly,_chromosome:_2	AUGUSTUS	exon	91884933	91885184	.	+	.	ID=g12387.t1.exon1;Parent=g12387.t1;
OX371261.1_Lypha_dubia_genome_assembly,_chromosome:_2	AUGUSTUS	stop_codon	91885182	91885184	.	+	0	ID=g12387.t1.stop1;Parent=g12387.t1;
OX371261.1_Lypha_dubia_genome_assembly,_chromosome:_2	AUGUSTUS	gene	91888106	91888639	.	+	.	ID=g12388;
OX371261.1_Lypha_dubia_genome_assembly,_chromosome:_2	AUGUSTUS	mRNA	91888106	91888639	0.84	+	.	ID=g12388.t1;Parent=g12388;
OX371261.1_Lypha_dubia_genome_assembly,_chromosome:_2	AUGUSTUS	start_codon	91888106	91888108	.	+	0	ID=g12388.t1.start1;Parent=g12388.t1;
OX371261.1_Lypha_dubia_genome_assembly,_chromosome:_2	AUGUSTUS	CDS	91888106	91888639	0.84	+	0	ID=g12388.t1.CDS1;Parent=g12388.t1;
OX371261.1_Lypha_dubia_genome_assembly,_chromosome:_2	AUGUSTUS	exon	91888106	91888639	.	+	.	ID=g12388.t1.exon1;Parent=g12388.t1;
OX371261.1_Lypha_dubia_genome_assembly,_chromosome:_2	AUGUSTUS	stop_codon	91888637	91888639	.	+	0	ID=g12388.t1.stop1;Parent=g12388.t1;
OX371261.1_Lypha_dubia_genome_assembly,_chromosome:_2	AUGUSTUS	gene	91888839	91889984	.	+	.	ID=g12389;
OX371261.1_Lypha_dubia_genome_assembly,_chromosome:_2	AUGUSTUS	mRNA	91888839	91889984	0.34	+	.	ID=g12389.t1;Parent=g12389;
OX371261.1_Lypha_dubia_genome_assembly,_chromosome:_2	AUGUSTUS	start_codon	91888839	91888841	.	+	0	ID=g12389.t1.start1;Parent=g12389.t1;
OX371261.1_Lypha_dubia_genome_assembly,_chromosome:_2	AUGUSTUS	CDS	91888839	91889151	0.66	+	0	ID=g12389.t1.CDS1;Parent=g12389.t1;
OX371261.1_Lypha_dubia_genome_assembly,_chromosome:_2	AUGUSTUS	exon	91888839	91889151	.	+	.	ID=g12389.t1.exon1;Parent=g12389.t1;
OX371261.1_Lypha_dubia_genome_assembly,_chromosome:_2	AUGUSTUS	intron	91889152	91889308	0.74	+	.	ID=g12389.t1.intron1;Parent=g12389.t1;
OX371261.1_Lypha_dubia_genome_assembly,_chromosome:_2	AUGUSTUS	CDS	91889309	91889541	0.72	+	2	ID=g12389.t1.CDS2;Parent=g12389.t1;
OX371261.1_Lypha_dubia_genome_assembly,_chromosome:_2	AUGUSTUS	exon	91889309	91889541	.	+	.	ID=g12389.t1.exon2;Parent=g12389.t1;
OX371261.1_Lypha_dubia_genome_assembly,_chromosome:_2	AUGUSTUS	intron	91889542	91889717	0.59	+	.	ID=g12389.t1.intron2;Parent=g12389.t1;
OX371261.1_Lypha_dubia_genome_assembly,_chromosome:_2	AUGUSTUS	CDS	91889718	91889984	0.59	+	0	ID=g12389.t1.CDS3;Parent=g12389.t1;
OX371261.1_Lypha_dubia_genome_assembly,_chromosome:_2	AUGUSTUS	exon	91889718	91889984	.	+	.	ID=g12389.t1.exon3;Parent=g12389.t1;
OX371261.1_Lypha_dubia_genome_assembly,_chromosome:_2	AUGUSTUS	stop_codon	91889982	91889984	.	+	0	ID=g12389.t1.stop1;Parent=g12389.t1;
OX371261.1_Lypha_dubia_genome_assembly,_chromosome:_2	AUGUSTUS	gene	91900551	91901213	.	-	.	ID=g12390;
OX371261.1_Lypha_dubia_genome_assembly,_chromosome:_2	AUGUSTUS	mRNA	91900551	91901213	0.32	-	.	ID=g12390.t1;Parent=g12390;
OX371261.1_Lypha_dubia_genome_assembly,_chromosome:_2	AUGUSTUS	stop_codon	91900551	91900553	.	-	0	ID=g12390.t1.stop1;Parent=g12390.t1;
OX371261.1_Lypha_dubia_genome_assembly,_chromosome:_2	AUGUSTUS	CDS	91900551	91900572	0.77	-	1	ID=g12390.t1.CDS1;Parent=g12390.t1;
OX371261.1_Lypha_dubia_genome_assembly,_chromosome:_2	AUGUSTUS	exon	91900551	91900572	.	-	.	ID=g12390.t1.exon1;Parent=g12390.t1;
OX371261.1_Lypha_dubia_genome_assembly,_chromosome:_2	AUGUSTUS	intron	91900573	91900631	0.66	-	.	ID=g12390.t1.intron1;Parent=g12390.t1;
OX371261.1_Lypha_dubia_genome_assembly,_chromosome:_2	AUGUSTUS	CDS	91900632	91900920	0.37	-	2	ID=g12390.t1.CDS2;Parent=g12390.t1;
OX371261.1_Lypha_dubia_genome_assembly,_chromosome:_2	AUGUSTUS	exon	91900632	91900920	.	-	.	ID=g12390.t1.exon2;Parent=g12390.t1;
OX371261.1_Lypha_dubia_genome_assembly,_chromosome:_2	AUGUSTUS	intron	91900921	91901092	0.51	-	.	ID=g12390.t1.intron2;Parent=g12390.t1;
OX371261.1_Lypha_dubia_genome_assembly,_chromosome:_2	AUGUSTUS	CDS	91901093	91901213	0.78	-	0	ID=g12390.t1.CDS3;Parent=g12390.t1;
OX371261.1_Lypha_dubia_genome_assembly,_chromosome:_2	AUGUSTUS	exon	91901093	91901213	.	-	.	ID=g12390.t1.exon3;Parent=g12390.t1;
OX371261.1_Lypha_dubia_genome_assembly,_chromosome:_2	AUGUSTUS	start_codon	91901211	91901213	.	-	0	ID=g12390.t1.start1;Parent=g12390.t1;
OX371261.1_Lypha_dubia_genome_assembly,_chromosome:_2	AUGUSTUS	gene	91901346	91902498	.	-	.	ID=g12391;
OX371261.1_Lypha_dubia_genome_assembly,_chromosome:_2	AUGUSTUS	mRNA	91901346	91902498	0.39	-	.	ID=g12391.t1;Parent=g12391;
OX371261.1_Lypha_dubia_genome_assembly,_chromosome:_2	AUGUSTUS	stop_codon	91901346	91901348	.	-	0	ID=g12391.t1.stop1;Parent=g12391.t1;
OX371261.1_Lypha_dubia_genome_assembly,_chromosome:_2	AUGUSTUS	CDS	91901346	91901773	0.55	-	2	ID=g12391.t1.CDS1;Parent=g12391.t1;
OX371261.1_Lypha_dubia_genome_assembly,_chromosome:_2	AUGUSTUS	exon	91901346	91901773	.	-	.	ID=g12391.t1.exon1;Parent=g12391.t1;
OX371261.1_Lypha_dubia_genome_assembly,_chromosome:_2	AUGUSTUS	intron	91901774	91901844	0.62	-	.	ID=g12391.t1.intron1;Parent=g12391.t1;
OX371261.1_Lypha_dubia_genome_assembly,_chromosome:_2	AUGUSTUS	CDS	91901845	91901984	0.57	-	1	ID=g12391.t1.CDS2;Parent=g12391.t1;
OX371261.1_Lypha_dubia_genome_assembly,_chromosome:_2	AUGUSTUS	exon	91901845	91901984	.	-	.	ID=g12391.t1.exon2;Parent=g12391.t1;
OX371261.1_Lypha_dubia_genome_assembly,_chromosome:_2	AUGUSTUS	intron	91901985	91902058	0.92	-	.	ID=g12391.t1.intron2;Parent=g12391.t1;
OX371261.1_Lypha_dubia_genome_assembly,_chromosome:_2	AUGUSTUS	CDS	91902059	91902391	0.73	-	1	ID=g12391.t1.CDS3;Parent=g12391.t1;
OX371261.1_Lypha_dubia_genome_assembly,_chromosome:_2	AUGUSTUS	exon	91902059	91902391	.	-	.	ID=g12391.t1.exon3;Parent=g12391.t1;
OX371261.1_Lypha_dubia_genome_assembly,_chromosome:_2	AUGUSTUS	intron	91902392	91902475	0.73	-	.	ID=g12391.t1.intron3;Parent=g12391.t1;
OX371261.1_Lypha_dubia_genome_assembly,_chromosome:_2	AUGUSTUS	CDS	91902476	91902498	0.89	-	0	ID=g12391.t1.CDS4;Parent=g12391.t1;
OX371261.1_Lypha_dubia_genome_assembly,_chromosome:_2	AUGUSTUS	exon	91902476	91902498	.	-	.	ID=g12391.t1.exon4;Parent=g12391.t1;
OX371261.1_Lypha_dubia_genome_assembly,_chromosome:_2	AUGUSTUS	start_codon	91902496	91902498	.	-	0	ID=g12391.t1.start1;Parent=g12391.t1;
OX371261.1_Lypha_dubia_genome_assembly,_chromosome:_2	AUGUSTUS	gene	91902811	91903344	.	+	.	ID=g12392;
OX371261.1_Lypha_dubia_genome_assembly,_chromosome:_2	AUGUSTUS	mRNA	91902811	91903344	0.71	+	.	ID=g12392.t1;Parent=g12392;
OX371261.1_Lypha_dubia_genome_assembly,_chromosome:_2	AUGUSTUS	start_codon	91902811	91902813	.	+	0	ID=g12392.t1.start1;Parent=g12392.t1;
OX371261.1_Lypha_dubia_genome_assembly,_chromosome:_2	AUGUSTUS	CDS	91902811	91903213	0.96	+	0	ID=g12392.t1.CDS1;Parent=g12392.t1;
OX371261.1_Lypha_dubia_genome_assembly,_chromosome:_2	AUGUSTUS	exon	91902811	91903213	.	+	.	ID=g12392.t1.exon1;Parent=g12392.t1;
OX371261.1_Lypha_dubia_genome_assembly,_chromosome:_2	AUGUSTUS	intron	91903214	91903279	0.71	+	.	ID=g12392.t1.intron1;Parent=g12392.t1;
OX371261.1_Lypha_dubia_genome_assembly,_chromosome:_2	AUGUSTUS	CDS	91903280	91903344	0.71	+	2	ID=g12392.t1.CDS2;Parent=g12392.t1;
OX371261.1_Lypha_dubia_genome_assembly,_chromosome:_2	AUGUSTUS	exon	91903280	91903344	.	+	.	ID=g12392.t1.exon2;Parent=g12392.t1;
OX371261.1_Lypha_dubia_genome_assembly,_chromosome:_2	AUGUSTUS	stop_codon	91903342	91903344	.	+	0	ID=g12392.t1.stop1;Parent=g12392.t1;
OX371261.1_Lypha_dubia_genome_assembly,_chromosome:_2	AUGUSTUS	gene	91907033	91907398	.	-	.	ID=g12393;
OX371261.1_Lypha_dubia_genome_assembly,_chromosome:_2	AUGUSTUS	mRNA	91907033	91907398	0.99	-	.	ID=g12393.t1;Parent=g12393;
OX371261.1_Lypha_dubia_genome_assembly,_chromosome:_2	AUGUSTUS	stop_codon	91907033	91907035	.	-	0	ID=g12393.t1.stop1;Parent=g12393.t1;
OX371261.1_Lypha_dubia_genome_assembly,_chromosome:_2	AUGUSTUS	CDS	91907033	91907398	0.99	-	0	ID=g12393.t1.CDS1;Parent=g12393.t1;
OX371261.1_Lypha_dubia_genome_assembly,_chromosome:_2	AUGUSTUS	exon	91907033	91907398	.	-	.	ID=g12393.t1.exon1;Parent=g12393.t1;
OX371261.1_Lypha_dubia_genome_assembly,_chromosome:_2	AUGUSTUS	start_codon	91907396	91907398	.	-	0	ID=g12393.t1.start1;Parent=g12393.t1;
OX371261.1_Lypha_dubia_genome_assembly,_chromosome:_2	AUGUSTUS	gene	91916180	91921736	.	+	.	ID=g12394;
OX371261.1_Lypha_dubia_genome_assembly,_chromosome:_2	AUGUSTUS	mRNA	91916180	91921736	1	+	.	ID=g12394.t1;Parent=g12394;
OX371261.1_Lypha_dubia_genome_assembly,_chromosome:_2	AUGUSTUS	start_codon	91916180	91916182	.	+	0	ID=g12394.t1.start1;Parent=g12394.t1;
OX371261.1_Lypha_dubia_genome_assembly,_chromosome:_2	AUGUSTUS	CDS	91916180	91916296	1	+	0	ID=g12394.t1.CDS1;Parent=g12394.t1;
OX371261.1_Lypha_dubia_genome_assembly,_chromosome:_2	AUGUSTUS	exon	91916180	91916296	.	+	.	ID=g12394.t1.exon1;Parent=g12394.t1;
OX371261.1_Lypha_dubia_genome_assembly,_chromosome:_2	AUGUSTUS	intron	91916297	91916354	1	+	.	ID=g12394.t1.intron1;Parent=g12394.t1;
OX371261.1_Lypha_dubia_genome_assembly,_chromosome:_2	AUGUSTUS	CDS	91916355	91916568	1	+	0	ID=g12394.t1.CDS2;Parent=g12394.t1;
OX371261.1_Lypha_dubia_genome_assembly,_chromosome:_2	AUGUSTUS	exon	91916355	91916568	.	+	.	ID=g12394.t1.exon2;Parent=g12394.t1;
OX371261.1_Lypha_dubia_genome_assembly,_chromosome:_2	AUGUSTUS	intron	91916569	91916649	1	+	.	ID=g12394.t1.intron2;Parent=g12394.t1;
OX371261.1_Lypha_dubia_genome_assembly,_chromosome:_2	AUGUSTUS	CDS	91916650	91916751	1	+	2	ID=g12394.t1.CDS3;Parent=g12394.t1;
OX371261.1_Lypha_dubia_genome_assembly,_chromosome:_2	AUGUSTUS	exon	91916650	91916751	.	+	.	ID=g12394.t1.exon3;Parent=g12394.t1;
OX371261.1_Lypha_dubia_genome_assembly,_chromosome:_2	AUGUSTUS	intron	91916752	91921545	1	+	.	ID=g12394.t1.intron3;Parent=g12394.t1;
OX371261.1_Lypha_dubia_genome_assembly,_chromosome:_2	AUGUSTUS	CDS	91921546	91921736	1	+	2	ID=g12394.t1.CDS4;Parent=g12394.t1;
OX371261.1_Lypha_dubia_genome_assembly,_chromosome:_2	AUGUSTUS	exon	91921546	91921736	.	+	.	ID=g12394.t1.exon4;Parent=g12394.t1;
OX371261.1_Lypha_dubia_genome_assembly,_chromosome:_2	AUGUSTUS	stop_codon	91921734	91921736	.	+	0	ID=g12394.t1.stop1;Parent=g12394.t1;
OX371261.1_Lypha_dubia_genome_assembly,_chromosome:_2	AUGUSTUS	gene	91924714	91925260	.	-	.	ID=g12395;
OX371261.1_Lypha_dubia_genome_assembly,_chromosome:_2	AUGUSTUS	mRNA	91924714	91925260	1	-	.	ID=g12395.t1;Parent=g12395;
OX371261.1_Lypha_dubia_genome_assembly,_chromosome:_2	AUGUSTUS	stop_codon	91924714	91924716	.	-	0	ID=g12395.t1.stop1;Parent=g12395.t1;
OX371261.1_Lypha_dubia_genome_assembly,_chromosome:_2	AUGUSTUS	CDS	91924714	91924858	1	-	1	ID=g12395.t1.CDS1;Parent=g12395.t1;
OX371261.1_Lypha_dubia_genome_assembly,_chromosome:_2	AUGUSTUS	exon	91924714	91924858	.	-	.	ID=g12395.t1.exon1;Parent=g12395.t1;
OX371261.1_Lypha_dubia_genome_assembly,_chromosome:_2	AUGUSTUS	intron	91924859	91924931	1	-	.	ID=g12395.t1.intron1;Parent=g12395.t1;
OX371261.1_Lypha_dubia_genome_assembly,_chromosome:_2	AUGUSTUS	CDS	91924932	91925260	1	-	0	ID=g12395.t1.CDS2;Parent=g12395.t1;
OX371261.1_Lypha_dubia_genome_assembly,_chromosome:_2	AUGUSTUS	exon	91924932	91925260	.	-	.	ID=g12395.t1.exon2;Parent=g12395.t1;
OX371261.1_Lypha_dubia_genome_assembly,_chromosome:_2	AUGUSTUS	start_codon	91925258	91925260	.	-	0	ID=g12395.t1.start1;Parent=g12395.t1;
OX371261.1_Lypha_dubia_genome_assembly,_chromosome:_2	AUGUSTUS	gene	91926766	91931074	.	-	.	ID=g12396;
OX371261.1_Lypha_dubia_genome_assembly,_chromosome:_2	AUGUSTUS	mRNA	91926766	91931074	0.84	-	.	ID=g12396.t1;Parent=g12396;
OX371261.1_Lypha_dubia_genome_assembly,_chromosome:_2	AUGUSTUS	stop_codon	91926766	91926768	.	-	0	ID=g12396.t1.stop1;Parent=g12396.t1;
OX371261.1_Lypha_dubia_genome_assembly,_chromosome:_2	AUGUSTUS	CDS	91926766	91927765	0.97	-	1	ID=g12396.t1.CDS1;Parent=g12396.t1;
OX371261.1_Lypha_dubia_genome_assembly,_chromosome:_2	AUGUSTUS	exon	91926766	91927765	.	-	.	ID=g12396.t1.exon1;Parent=g12396.t1;
OX371261.1_Lypha_dubia_genome_assembly,_chromosome:_2	AUGUSTUS	intron	91927766	91927823	0.84	-	.	ID=g12396.t1.intron1;Parent=g12396.t1;
OX371261.1_Lypha_dubia_genome_assembly,_chromosome:_2	AUGUSTUS	CDS	91927824	91931074	0.84	-	0	ID=g12396.t1.CDS2;Parent=g12396.t1;
OX371261.1_Lypha_dubia_genome_assembly,_chromosome:_2	AUGUSTUS	exon	91927824	91931074	.	-	.	ID=g12396.t1.exon2;Parent=g12396.t1;
OX371261.1_Lypha_dubia_genome_assembly,_chromosome:_2	AUGUSTUS	start_codon	91931072	91931074	.	-	0	ID=g12396.t1.start1;Parent=g12396.t1;
OX371261.1_Lypha_dubia_genome_assembly,_chromosome:_2	AUGUSTUS	mRNA	91926766	91931074	0.26	-	.	ID=g12396.t2;Parent=g12396;
OX371261.1_Lypha_dubia_genome_assembly,_chromosome:_2	AUGUSTUS	stop_codon	91926766	91926768	.	-	0	ID=g12396.t2.stop1;Parent=g12396.t2;
OX371261.1_Lypha_dubia_genome_assembly,_chromosome:_2	AUGUSTUS	CDS	91926766	91927004	0.53	-	2	ID=g12396.t2.CDS1;Parent=g12396.t2;
OX371261.1_Lypha_dubia_genome_assembly,_chromosome:_2	AUGUSTUS	exon	91926766	91927004	.	-	.	ID=g12396.t2.exon1;Parent=g12396.t2;
OX371261.1_Lypha_dubia_genome_assembly,_chromosome:_2	AUGUSTUS	intron	91927005	91930152	0.26	-	.	ID=g12396.t2.intron1;Parent=g12396.t2;
OX371261.1_Lypha_dubia_genome_assembly,_chromosome:_2	AUGUSTUS	CDS	91930153	91931074	0.56	-	0	ID=g12396.t2.CDS2;Parent=g12396.t2;
OX371261.1_Lypha_dubia_genome_assembly,_chromosome:_2	AUGUSTUS	exon	91930153	91931074	.	-	.	ID=g12396.t2.exon2;Parent=g12396.t2;
OX371261.1_Lypha_dubia_genome_assembly,_chromosome:_2	AUGUSTUS	start_codon	91931072	91931074	.	-	0	ID=g12396.t2.start1;Parent=g12396.t2;
OX371261.1_Lypha_dubia_genome_assembly,_chromosome:_2	AUGUSTUS	gene	91971955	91973061	.	-	.	ID=g12397;
OX371261.1_Lypha_dubia_genome_assembly,_chromosome:_2	AUGUSTUS	mRNA	91971955	91973061	0.99	-	.	ID=g12397.t1;Parent=g12397;
OX371261.1_Lypha_dubia_genome_assembly,_chromosome:_2	AUGUSTUS	stop_codon	91971955	91971957	.	-	0	ID=g12397.t1.stop1;Parent=g12397.t1;
OX371261.1_Lypha_dubia_genome_assembly,_chromosome:_2	AUGUSTUS	CDS	91971955	91972440	0.99	-	0	ID=g12397.t1.CDS1;Parent=g12397.t1;
OX371261.1_Lypha_dubia_genome_assembly,_chromosome:_2	AUGUSTUS	exon	91971955	91972440	.	-	.	ID=g12397.t1.exon1;Parent=g12397.t1;
OX371261.1_Lypha_dubia_genome_assembly,_chromosome:_2	AUGUSTUS	intron	91972441	91972512	1	-	.	ID=g12397.t1.intron1;Parent=g12397.t1;
OX371261.1_Lypha_dubia_genome_assembly,_chromosome:_2	AUGUSTUS	CDS	91972513	91972638	1	-	0	ID=g12397.t1.CDS2;Parent=g12397.t1;
OX371261.1_Lypha_dubia_genome_assembly,_chromosome:_2	AUGUSTUS	exon	91972513	91972638	.	-	.	ID=g12397.t1.exon2;Parent=g12397.t1;
OX371261.1_Lypha_dubia_genome_assembly,_chromosome:_2	AUGUSTUS	intron	91972639	91972701	1	-	.	ID=g12397.t1.intron2;Parent=g12397.t1;
OX371261.1_Lypha_dubia_genome_assembly,_chromosome:_2	AUGUSTUS	CDS	91972702	91972896	1	-	0	ID=g12397.t1.CDS3;Parent=g12397.t1;
OX371261.1_Lypha_dubia_genome_assembly,_chromosome:_2	AUGUSTUS	exon	91972702	91972896	.	-	.	ID=g12397.t1.exon3;Parent=g12397.t1;
OX371261.1_Lypha_dubia_genome_assembly,_chromosome:_2	AUGUSTUS	intron	91972897	91973007	1	-	.	ID=g12397.t1.intron3;Parent=g12397.t1;
OX371261.1_Lypha_dubia_genome_assembly,_chromosome:_2	AUGUSTUS	CDS	91973008	91973061	1	-	0	ID=g12397.t1.CDS4;Parent=g12397.t1;
OX371261.1_Lypha_dubia_genome_assembly,_chromosome:_2	AUGUSTUS	exon	91973008	91973061	.	-	.	ID=g12397.t1.exon4;Parent=g12397.t1;
OX371261.1_Lypha_dubia_genome_assembly,_chromosome:_2	AUGUSTUS	start_codon	91973059	91973061	.	-	0	ID=g12397.t1.start1;Parent=g12397.t1;
OX371261.1_Lypha_dubia_genome_assembly,_chromosome:_2	AUGUSTUS	gene	91982860	91990849	.	+	.	ID=g12398;
OX371261.1_Lypha_dubia_genome_assembly,_chromosome:_2	AUGUSTUS	mRNA	91982860	91990849	0.84	+	.	ID=g12398.t1;Parent=g12398;
OX371261.1_Lypha_dubia_genome_assembly,_chromosome:_2	AUGUSTUS	start_codon	91982860	91982862	.	+	0	ID=g12398.t1.start1;Parent=g12398.t1;
OX371261.1_Lypha_dubia_genome_assembly,_chromosome:_2	AUGUSTUS	CDS	91982860	91982946	1	+	0	ID=g12398.t1.CDS1;Parent=g12398.t1;
OX371261.1_Lypha_dubia_genome_assembly,_chromosome:_2	AUGUSTUS	exon	91982860	91982946	.	+	.	ID=g12398.t1.exon1;Parent=g12398.t1;
OX371261.1_Lypha_dubia_genome_assembly,_chromosome:_2	AUGUSTUS	intron	91982947	91989927	1	+	.	ID=g12398.t1.intron1;Parent=g12398.t1;
OX371261.1_Lypha_dubia_genome_assembly,_chromosome:_2	AUGUSTUS	CDS	91989928	91990122	1	+	0	ID=g12398.t1.CDS2;Parent=g12398.t1;
OX371261.1_Lypha_dubia_genome_assembly,_chromosome:_2	AUGUSTUS	exon	91989928	91990122	.	+	.	ID=g12398.t1.exon2;Parent=g12398.t1;
OX371261.1_Lypha_dubia_genome_assembly,_chromosome:_2	AUGUSTUS	intron	91990123	91990405	1	+	.	ID=g12398.t1.intron2;Parent=g12398.t1;
OX371261.1_Lypha_dubia_genome_assembly,_chromosome:_2	AUGUSTUS	CDS	91990406	91990486	1	+	0	ID=g12398.t1.CDS3;Parent=g12398.t1;
OX371261.1_Lypha_dubia_genome_assembly,_chromosome:_2	AUGUSTUS	exon	91990406	91990486	.	+	.	ID=g12398.t1.exon3;Parent=g12398.t1;
OX371261.1_Lypha_dubia_genome_assembly,_chromosome:_2	AUGUSTUS	intron	91990487	91990558	1	+	.	ID=g12398.t1.intron3;Parent=g12398.t1;
OX371261.1_Lypha_dubia_genome_assembly,_chromosome:_2	AUGUSTUS	CDS	91990559	91990849	0.84	+	0	ID=g12398.t1.CDS4;Parent=g12398.t1;
OX371261.1_Lypha_dubia_genome_assembly,_chromosome:_2	AUGUSTUS	exon	91990559	91990849	.	+	.	ID=g12398.t1.exon4;Parent=g12398.t1;
OX371261.1_Lypha_dubia_genome_assembly,_chromosome:_2	AUGUSTUS	stop_codon	91990847	91990849	.	+	0	ID=g12398.t1.stop1;Parent=g12398.t1;
OX371261.1_Lypha_dubia_genome_assembly,_chromosome:_2	AUGUSTUS	gene	92020194	92020793	.	-	.	ID=g12399;
OX371261.1_Lypha_dubia_genome_assembly,_chromosome:_2	AUGUSTUS	mRNA	92020194	92020793	0.55	-	.	ID=g12399.t1;Parent=g12399;
OX371261.1_Lypha_dubia_genome_assembly,_chromosome:_2	AUGUSTUS	stop_codon	92020194	92020196	.	-	0	ID=g12399.t1.stop1;Parent=g12399.t1;
OX371261.1_Lypha_dubia_genome_assembly,_chromosome:_2	AUGUSTUS	CDS	92020194	92020793	0.55	-	0	ID=g12399.t1.CDS1;Parent=g12399.t1;
OX371261.1_Lypha_dubia_genome_assembly,_chromosome:_2	AUGUSTUS	exon	92020194	92020793	.	-	.	ID=g12399.t1.exon1;Parent=g12399.t1;
OX371261.1_Lypha_dubia_genome_assembly,_chromosome:_2	AUGUSTUS	start_codon	92020791	92020793	.	-	0	ID=g12399.t1.start1;Parent=g12399.t1;
OX371261.1_Lypha_dubia_genome_assembly,_chromosome:_2	AUGUSTUS	gene	92031262	92032119	.	-	.	ID=g12400;
OX371261.1_Lypha_dubia_genome_assembly,_chromosome:_2	AUGUSTUS	mRNA	92031262	92032119	0.67	-	.	ID=g12400.t1;Parent=g12400;
OX371261.1_Lypha_dubia_genome_assembly,_chromosome:_2	AUGUSTUS	stop_codon	92031262	92031264	.	-	0	ID=g12400.t1.stop1;Parent=g12400.t1;
OX371261.1_Lypha_dubia_genome_assembly,_chromosome:_2	AUGUSTUS	CDS	92031262	92032119	0.67	-	0	ID=g12400.t1.CDS1;Parent=g12400.t1;
OX371261.1_Lypha_dubia_genome_assembly,_chromosome:_2	AUGUSTUS	exon	92031262	92032119	.	-	.	ID=g12400.t1.exon1;Parent=g12400.t1;
OX371261.1_Lypha_dubia_genome_assembly,_chromosome:_2	AUGUSTUS	start_codon	92032117	92032119	.	-	0	ID=g12400.t1.start1;Parent=g12400.t1;
OX371261.1_Lypha_dubia_genome_assembly,_chromosome:_2	AUGUSTUS	gene	92035245	92036744	.	-	.	ID=g12401;
OX371261.1_Lypha_dubia_genome_assembly,_chromosome:_2	AUGUSTUS	mRNA	92035245	92036744	1	-	.	ID=g12401.t1;Parent=g12401;
OX371261.1_Lypha_dubia_genome_assembly,_chromosome:_2	AUGUSTUS	stop_codon	92035245	92035247	.	-	0	ID=g12401.t1.stop1;Parent=g12401.t1;
OX371261.1_Lypha_dubia_genome_assembly,_chromosome:_2	AUGUSTUS	CDS	92035245	92036744	1	-	0	ID=g12401.t1.CDS1;Parent=g12401.t1;
OX371261.1_Lypha_dubia_genome_assembly,_chromosome:_2	AUGUSTUS	exon	92035245	92036744	.	-	.	ID=g12401.t1.exon1;Parent=g12401.t1;
OX371261.1_Lypha_dubia_genome_assembly,_chromosome:_2	AUGUSTUS	start_codon	92036742	92036744	.	-	0	ID=g12401.t1.start1;Parent=g12401.t1;
OX371261.1_Lypha_dubia_genome_assembly,_chromosome:_2	AUGUSTUS	gene	92039064	92046700	.	-	.	ID=g12402;
OX371261.1_Lypha_dubia_genome_assembly,_chromosome:_2	AUGUSTUS	mRNA	92039064	92046700	0.9	-	.	ID=g12402.t1;Parent=g12402;
OX371261.1_Lypha_dubia_genome_assembly,_chromosome:_2	AUGUSTUS	stop_codon	92039064	92039066	.	-	0	ID=g12402.t1.stop1;Parent=g12402.t1;
OX371261.1_Lypha_dubia_genome_assembly,_chromosome:_2	AUGUSTUS	CDS	92039064	92039219	0.98	-	0	ID=g12402.t1.CDS1;Parent=g12402.t1;
OX371261.1_Lypha_dubia_genome_assembly,_chromosome:_2	AUGUSTUS	exon	92039064	92039219	.	-	.	ID=g12402.t1.exon1;Parent=g12402.t1;
OX371261.1_Lypha_dubia_genome_assembly,_chromosome:_2	AUGUSTUS	intron	92039220	92046433	0.92	-	.	ID=g12402.t1.intron1;Parent=g12402.t1;
OX371261.1_Lypha_dubia_genome_assembly,_chromosome:_2	AUGUSTUS	CDS	92046434	92046700	0.92	-	0	ID=g12402.t1.CDS2;Parent=g12402.t1;
OX371261.1_Lypha_dubia_genome_assembly,_chromosome:_2	AUGUSTUS	exon	92046434	92046700	.	-	.	ID=g12402.t1.exon2;Parent=g12402.t1;
OX371261.1_Lypha_dubia_genome_assembly,_chromosome:_2	AUGUSTUS	start_codon	92046698	92046700	.	-	0	ID=g12402.t1.start1;Parent=g12402.t1;
OX371261.1_Lypha_dubia_genome_assembly,_chromosome:_2	AUGUSTUS	gene	92046841	92047773	.	-	.	ID=g12403;
OX371261.1_Lypha_dubia_genome_assembly,_chromosome:_2	AUGUSTUS	mRNA	92046841	92047773	1	-	.	ID=g12403.t1;Parent=g12403;
OX371261.1_Lypha_dubia_genome_assembly,_chromosome:_2	AUGUSTUS	stop_codon	92046841	92046843	.	-	0	ID=g12403.t1.stop1;Parent=g12403.t1;
OX371261.1_Lypha_dubia_genome_assembly,_chromosome:_2	AUGUSTUS	CDS	92046841	92047773	1	-	0	ID=g12403.t1.CDS1;Parent=g12403.t1;
OX371261.1_Lypha_dubia_genome_assembly,_chromosome:_2	AUGUSTUS	exon	92046841	92047773	.	-	.	ID=g12403.t1.exon1;Parent=g12403.t1;
OX371261.1_Lypha_dubia_genome_assembly,_chromosome:_2	AUGUSTUS	start_codon	92047771	92047773	.	-	0	ID=g12403.t1.start1;Parent=g12403.t1;
OX371261.1_Lypha_dubia_genome_assembly,_chromosome:_2	AUGUSTUS	gene	92047937	92054211	.	-	.	ID=g12404;
OX371261.1_Lypha_dubia_genome_assembly,_chromosome:_2	AUGUSTUS	mRNA	92052151	92054211	1	-	.	ID=g12404.t1;Parent=g12404;
OX371261.1_Lypha_dubia_genome_assembly,_chromosome:_2	AUGUSTUS	stop_codon	92052151	92052153	.	-	0	ID=g12404.t1.stop1;Parent=g12404.t1;
OX371261.1_Lypha_dubia_genome_assembly,_chromosome:_2	AUGUSTUS	CDS	92052151	92054211	1	-	0	ID=g12404.t1.CDS1;Parent=g12404.t1;
OX371261.1_Lypha_dubia_genome_assembly,_chromosome:_2	AUGUSTUS	exon	92052151	92054211	.	-	.	ID=g12404.t1.exon1;Parent=g12404.t1;
OX371261.1_Lypha_dubia_genome_assembly,_chromosome:_2	AUGUSTUS	start_codon	92054209	92054211	.	-	0	ID=g12404.t1.start1;Parent=g12404.t1;
OX371261.1_Lypha_dubia_genome_assembly,_chromosome:_2	AUGUSTUS	mRNA	92047937	92053407	0.22	-	.	ID=g12404.t2;Parent=g12404;
OX371261.1_Lypha_dubia_genome_assembly,_chromosome:_2	AUGUSTUS	stop_codon	92047937	92047939	.	-	0	ID=g12404.t2.stop1;Parent=g12404.t2;
OX371261.1_Lypha_dubia_genome_assembly,_chromosome:_2	AUGUSTUS	CDS	92047937	92048175	0.65	-	2	ID=g12404.t2.CDS1;Parent=g12404.t2;
OX371261.1_Lypha_dubia_genome_assembly,_chromosome:_2	AUGUSTUS	exon	92047937	92048175	.	-	.	ID=g12404.t2.exon1;Parent=g12404.t2;
OX371261.1_Lypha_dubia_genome_assembly,_chromosome:_2	AUGUSTUS	intron	92048176	92052905	0.59	-	.	ID=g12404.t2.intron1;Parent=g12404.t2;
OX371261.1_Lypha_dubia_genome_assembly,_chromosome:_2	AUGUSTUS	CDS	92052906	92053407	0.28	-	0	ID=g12404.t2.CDS2;Parent=g12404.t2;
OX371261.1_Lypha_dubia_genome_assembly,_chromosome:_2	AUGUSTUS	exon	92052906	92053407	.	-	.	ID=g12404.t2.exon2;Parent=g12404.t2;
OX371261.1_Lypha_dubia_genome_assembly,_chromosome:_2	AUGUSTUS	start_codon	92053405	92053407	.	-	0	ID=g12404.t2.start1;Parent=g12404.t2;
OX371261.1_Lypha_dubia_genome_assembly,_chromosome:_2	AUGUSTUS	gene	92055412	92055714	.	-	.	ID=g12405;
OX371261.1_Lypha_dubia_genome_assembly,_chromosome:_2	AUGUSTUS	mRNA	92055412	92055714	0.86	-	.	ID=g12405.t1;Parent=g12405;
OX371261.1_Lypha_dubia_genome_assembly,_chromosome:_2	AUGUSTUS	stop_codon	92055412	92055414	.	-	0	ID=g12405.t1.stop1;Parent=g12405.t1;
OX371261.1_Lypha_dubia_genome_assembly,_chromosome:_2	AUGUSTUS	CDS	92055412	92055714	0.86	-	0	ID=g12405.t1.CDS1;Parent=g12405.t1;
OX371261.1_Lypha_dubia_genome_assembly,_chromosome:_2	AUGUSTUS	exon	92055412	92055714	.	-	.	ID=g12405.t1.exon1;Parent=g12405.t1;
OX371261.1_Lypha_dubia_genome_assembly,_chromosome:_2	AUGUSTUS	start_codon	92055712	92055714	.	-	0	ID=g12405.t1.start1;Parent=g12405.t1;
OX371261.1_Lypha_dubia_genome_assembly,_chromosome:_2	AUGUSTUS	gene	92055777	92056403	.	-	.	ID=g12406;
OX371261.1_Lypha_dubia_genome_assembly,_chromosome:_2	AUGUSTUS	mRNA	92055777	92056403	1	-	.	ID=g12406.t1;Parent=g12406;
OX371261.1_Lypha_dubia_genome_assembly,_chromosome:_2	AUGUSTUS	stop_codon	92055777	92055779	.	-	0	ID=g12406.t1.stop1;Parent=g12406.t1;
OX371261.1_Lypha_dubia_genome_assembly,_chromosome:_2	AUGUSTUS	CDS	92055777	92056403	1	-	0	ID=g12406.t1.CDS1;Parent=g12406.t1;
OX371261.1_Lypha_dubia_genome_assembly,_chromosome:_2	AUGUSTUS	exon	92055777	92056403	.	-	.	ID=g12406.t1.exon1;Parent=g12406.t1;
OX371261.1_Lypha_dubia_genome_assembly,_chromosome:_2	AUGUSTUS	start_codon	92056401	92056403	.	-	0	ID=g12406.t1.start1;Parent=g12406.t1;
OX371261.1_Lypha_dubia_genome_assembly,_chromosome:_2	AUGUSTUS	gene	92056488	92056944	.	-	.	ID=g12407;
OX371261.1_Lypha_dubia_genome_assembly,_chromosome:_2	AUGUSTUS	mRNA	92056488	92056944	0.89	-	.	ID=g12407.t1;Parent=g12407;
OX371261.1_Lypha_dubia_genome_assembly,_chromosome:_2	AUGUSTUS	stop_codon	92056488	92056490	.	-	0	ID=g12407.t1.stop1;Parent=g12407.t1;
OX371261.1_Lypha_dubia_genome_assembly,_chromosome:_2	AUGUSTUS	CDS	92056488	92056708	0.95	-	2	ID=g12407.t1.CDS1;Parent=g12407.t1;
OX371261.1_Lypha_dubia_genome_assembly,_chromosome:_2	AUGUSTUS	exon	92056488	92056708	.	-	.	ID=g12407.t1.exon1;Parent=g12407.t1;
OX371261.1_Lypha_dubia_genome_assembly,_chromosome:_2	AUGUSTUS	intron	92056709	92056769	0.89	-	.	ID=g12407.t1.intron1;Parent=g12407.t1;
OX371261.1_Lypha_dubia_genome_assembly,_chromosome:_2	AUGUSTUS	CDS	92056770	92056944	0.9	-	0	ID=g12407.t1.CDS2;Parent=g12407.t1;
OX371261.1_Lypha_dubia_genome_assembly,_chromosome:_2	AUGUSTUS	exon	92056770	92056944	.	-	.	ID=g12407.t1.exon2;Parent=g12407.t1;
OX371261.1_Lypha_dubia_genome_assembly,_chromosome:_2	AUGUSTUS	start_codon	92056942	92056944	.	-	0	ID=g12407.t1.start1;Parent=g12407.t1;
OX371261.1_Lypha_dubia_genome_assembly,_chromosome:_2	AUGUSTUS	gene	92058802	92060376	.	-	.	ID=g12408;
OX371261.1_Lypha_dubia_genome_assembly,_chromosome:_2	AUGUSTUS	mRNA	92058802	92060376	1	-	.	ID=g12408.t1;Parent=g12408;
OX371261.1_Lypha_dubia_genome_assembly,_chromosome:_2	AUGUSTUS	stop_codon	92058802	92058804	.	-	0	ID=g12408.t1.stop1;Parent=g12408.t1;
OX371261.1_Lypha_dubia_genome_assembly,_chromosome:_2	AUGUSTUS	CDS	92058802	92059206	1	-	0	ID=g12408.t1.CDS1;Parent=g12408.t1;
OX371261.1_Lypha_dubia_genome_assembly,_chromosome:_2	AUGUSTUS	exon	92058802	92059206	.	-	.	ID=g12408.t1.exon1;Parent=g12408.t1;
OX371261.1_Lypha_dubia_genome_assembly,_chromosome:_2	AUGUSTUS	intron	92059207	92059284	1	-	.	ID=g12408.t1.intron1;Parent=g12408.t1;
OX371261.1_Lypha_dubia_genome_assembly,_chromosome:_2	AUGUSTUS	CDS	92059285	92060376	1	-	0	ID=g12408.t1.CDS2;Parent=g12408.t1;
OX371261.1_Lypha_dubia_genome_assembly,_chromosome:_2	AUGUSTUS	exon	92059285	92060376	.	-	.	ID=g12408.t1.exon2;Parent=g12408.t1;
OX371261.1_Lypha_dubia_genome_assembly,_chromosome:_2	AUGUSTUS	start_codon	92060374	92060376	.	-	0	ID=g12408.t1.start1;Parent=g12408.t1;
OX371261.1_Lypha_dubia_genome_assembly,_chromosome:_2	AUGUSTUS	gene	92062544	92064064	.	-	.	ID=g12409;
OX371261.1_Lypha_dubia_genome_assembly,_chromosome:_2	AUGUSTUS	mRNA	92062544	92064064	0.9	-	.	ID=g12409.t1;Parent=g12409;
OX371261.1_Lypha_dubia_genome_assembly,_chromosome:_2	AUGUSTUS	stop_codon	92062544	92062546	.	-	0	ID=g12409.t1.stop1;Parent=g12409.t1;
OX371261.1_Lypha_dubia_genome_assembly,_chromosome:_2	AUGUSTUS	CDS	92062544	92064064	0.9	-	0	ID=g12409.t1.CDS1;Parent=g12409.t1;
OX371261.1_Lypha_dubia_genome_assembly,_chromosome:_2	AUGUSTUS	exon	92062544	92064064	.	-	.	ID=g12409.t1.exon1;Parent=g12409.t1;
OX371261.1_Lypha_dubia_genome_assembly,_chromosome:_2	AUGUSTUS	start_codon	92064062	92064064	.	-	0	ID=g12409.t1.start1;Parent=g12409.t1;
OX371261.1_Lypha_dubia_genome_assembly,_chromosome:_2	AUGUSTUS	gene	92064148	92064783	.	-	.	ID=g12410;
OX371261.1_Lypha_dubia_genome_assembly,_chromosome:_2	AUGUSTUS	mRNA	92064148	92064783	1	-	.	ID=g12410.t1;Parent=g12410;
OX371261.1_Lypha_dubia_genome_assembly,_chromosome:_2	AUGUSTUS	stop_codon	92064148	92064150	.	-	0	ID=g12410.t1.stop1;Parent=g12410.t1;
OX371261.1_Lypha_dubia_genome_assembly,_chromosome:_2	AUGUSTUS	CDS	92064148	92064783	1	-	0	ID=g12410.t1.CDS1;Parent=g12410.t1;
OX371261.1_Lypha_dubia_genome_assembly,_chromosome:_2	AUGUSTUS	exon	92064148	92064783	.	-	.	ID=g12410.t1.exon1;Parent=g12410.t1;
OX371261.1_Lypha_dubia_genome_assembly,_chromosome:_2	AUGUSTUS	start_codon	92064781	92064783	.	-	0	ID=g12410.t1.start1;Parent=g12410.t1;
OX371261.1_Lypha_dubia_genome_assembly,_chromosome:_2	AUGUSTUS	mRNA	92064148	92064447	0.92	-	.	ID=g12410.t2;Parent=g12410;
OX371261.1_Lypha_dubia_genome_assembly,_chromosome:_2	AUGUSTUS	stop_codon	92064148	92064150	.	-	0	ID=g12410.t2.stop1;Parent=g12410.t2;
OX371261.1_Lypha_dubia_genome_assembly,_chromosome:_2	AUGUSTUS	CDS	92064148	92064447	0.92	-	0	ID=g12410.t2.CDS1;Parent=g12410.t2;
OX371261.1_Lypha_dubia_genome_assembly,_chromosome:_2	AUGUSTUS	exon	92064148	92064447	.	-	.	ID=g12410.t2.exon1;Parent=g12410.t2;
OX371261.1_Lypha_dubia_genome_assembly,_chromosome:_2	AUGUSTUS	start_codon	92064445	92064447	.	-	0	ID=g12410.t2.start1;Parent=g12410.t2;
OX371261.1_Lypha_dubia_genome_assembly,_chromosome:_2	AUGUSTUS	gene	92064148	92067415	.	-	.	ID=g12411;
OX371261.1_Lypha_dubia_genome_assembly,_chromosome:_2	AUGUSTUS	mRNA	92064148	92067415	0.36	-	.	ID=g12411.t1;Parent=g12411;
OX371261.1_Lypha_dubia_genome_assembly,_chromosome:_2	AUGUSTUS	stop_codon	92064148	92064150	.	-	0	ID=g12411.t1.stop1;Parent=g12411.t1;
OX371261.1_Lypha_dubia_genome_assembly,_chromosome:_2	AUGUSTUS	CDS	92064148	92065129	0.86	-	1	ID=g12411.t1.CDS1;Parent=g12411.t1;
OX371261.1_Lypha_dubia_genome_assembly,_chromosome:_2	AUGUSTUS	exon	92064148	92065129	.	-	.	ID=g12411.t1.exon1;Parent=g12411.t1;
OX371261.1_Lypha_dubia_genome_assembly,_chromosome:_2	AUGUSTUS	intron	92065130	92065632	0.91	-	.	ID=g12411.t1.intron1;Parent=g12411.t1;
OX371261.1_Lypha_dubia_genome_assembly,_chromosome:_2	AUGUSTUS	CDS	92065633	92065772	0.65	-	0	ID=g12411.t1.CDS2;Parent=g12411.t1;
OX371261.1_Lypha_dubia_genome_assembly,_chromosome:_2	AUGUSTUS	exon	92065633	92065772	.	-	.	ID=g12411.t1.exon2;Parent=g12411.t1;
OX371261.1_Lypha_dubia_genome_assembly,_chromosome:_2	AUGUSTUS	intron	92065773	92067283	0.68	-	.	ID=g12411.t1.intron2;Parent=g12411.t1;
OX371261.1_Lypha_dubia_genome_assembly,_chromosome:_2	AUGUSTUS	CDS	92067284	92067415	0.43	-	0	ID=g12411.t1.CDS3;Parent=g12411.t1;
OX371261.1_Lypha_dubia_genome_assembly,_chromosome:_2	AUGUSTUS	exon	92067284	92067415	.	-	.	ID=g12411.t1.exon3;Parent=g12411.t1;
OX371261.1_Lypha_dubia_genome_assembly,_chromosome:_2	AUGUSTUS	start_codon	92067413	92067415	.	-	0	ID=g12411.t1.start1;Parent=g12411.t1;
OX371261.1_Lypha_dubia_genome_assembly,_chromosome:_2	AUGUSTUS	gene	92069614	92070210	.	-	.	ID=g12412;
OX371261.1_Lypha_dubia_genome_assembly,_chromosome:_2	AUGUSTUS	mRNA	92069614	92070210	0.94	-	.	ID=g12412.t1;Parent=g12412;
OX371261.1_Lypha_dubia_genome_assembly,_chromosome:_2	AUGUSTUS	stop_codon	92069614	92069616	.	-	0	ID=g12412.t1.stop1;Parent=g12412.t1;
OX371261.1_Lypha_dubia_genome_assembly,_chromosome:_2	AUGUSTUS	CDS	92069614	92069951	0.94	-	2	ID=g12412.t1.CDS1;Parent=g12412.t1;
OX371261.1_Lypha_dubia_genome_assembly,_chromosome:_2	AUGUSTUS	exon	92069614	92069951	.	-	.	ID=g12412.t1.exon1;Parent=g12412.t1;
OX371261.1_Lypha_dubia_genome_assembly,_chromosome:_2	AUGUSTUS	intron	92069952	92070077	0.95	-	.	ID=g12412.t1.intron1;Parent=g12412.t1;
OX371261.1_Lypha_dubia_genome_assembly,_chromosome:_2	AUGUSTUS	CDS	92070078	92070210	0.96	-	0	ID=g12412.t1.CDS2;Parent=g12412.t1;
OX371261.1_Lypha_dubia_genome_assembly,_chromosome:_2	AUGUSTUS	exon	92070078	92070210	.	-	.	ID=g12412.t1.exon2;Parent=g12412.t1;
OX371261.1_Lypha_dubia_genome_assembly,_chromosome:_2	AUGUSTUS	start_codon	92070208	92070210	.	-	0	ID=g12412.t1.start1;Parent=g12412.t1;
OX371261.1_Lypha_dubia_genome_assembly,_chromosome:_2	AUGUSTUS	mRNA	92069980	92070210	0.84	-	.	ID=g12412.t2;Parent=g12412;
OX371261.1_Lypha_dubia_genome_assembly,_chromosome:_2	AUGUSTUS	stop_codon	92069980	92069982	.	-	0	ID=g12412.t2.stop1;Parent=g12412.t2;
OX371261.1_Lypha_dubia_genome_assembly,_chromosome:_2	AUGUSTUS	CDS	92069980	92070210	0.84	-	0	ID=g12412.t2.CDS1;Parent=g12412.t2;
OX371261.1_Lypha_dubia_genome_assembly,_chromosome:_2	AUGUSTUS	exon	92069980	92070210	.	-	.	ID=g12412.t2.exon1;Parent=g12412.t2;
OX371261.1_Lypha_dubia_genome_assembly,_chromosome:_2	AUGUSTUS	start_codon	92070208	92070210	.	-	0	ID=g12412.t2.start1;Parent=g12412.t2;
OX371261.1_Lypha_dubia_genome_assembly,_chromosome:_2	AUGUSTUS	gene	92073987	92083305	.	-	.	ID=g12413;
OX371261.1_Lypha_dubia_genome_assembly,_chromosome:_2	AUGUSTUS	mRNA	92073987	92075048	0.66	-	.	ID=g12413.t1;Parent=g12413;
OX371261.1_Lypha_dubia_genome_assembly,_chromosome:_2	AUGUSTUS	stop_codon	92073987	92073989	.	-	0	ID=g12413.t1.stop1;Parent=g12413.t1;
OX371261.1_Lypha_dubia_genome_assembly,_chromosome:_2	AUGUSTUS	CDS	92073987	92074192	0.72	-	2	ID=g12413.t1.CDS1;Parent=g12413.t1;
OX371261.1_Lypha_dubia_genome_assembly,_chromosome:_2	AUGUSTUS	exon	92073987	92074192	.	-	.	ID=g12413.t1.exon1;Parent=g12413.t1;
OX371261.1_Lypha_dubia_genome_assembly,_chromosome:_2	AUGUSTUS	intron	92074193	92074260	0.97	-	.	ID=g12413.t1.intron1;Parent=g12413.t1;
OX371261.1_Lypha_dubia_genome_assembly,_chromosome:_2	AUGUSTUS	CDS	92074261	92074484	0.97	-	1	ID=g12413.t1.CDS2;Parent=g12413.t1;
OX371261.1_Lypha_dubia_genome_assembly,_chromosome:_2	AUGUSTUS	exon	92074261	92074484	.	-	.	ID=g12413.t1.exon2;Parent=g12413.t1;
OX371261.1_Lypha_dubia_genome_assembly,_chromosome:_2	AUGUSTUS	intron	92074485	92074665	0.97	-	.	ID=g12413.t1.intron2;Parent=g12413.t1;
OX371261.1_Lypha_dubia_genome_assembly,_chromosome:_2	AUGUSTUS	CDS	92074666	92074799	0.98	-	0	ID=g12413.t1.CDS3;Parent=g12413.t1;
OX371261.1_Lypha_dubia_genome_assembly,_chromosome:_2	AUGUSTUS	exon	92074666	92074799	.	-	.	ID=g12413.t1.exon3;Parent=g12413.t1;
OX371261.1_Lypha_dubia_genome_assembly,_chromosome:_2	AUGUSTUS	intron	92074800	92074851	0.98	-	.	ID=g12413.t1.intron3;Parent=g12413.t1;
OX371261.1_Lypha_dubia_genome_assembly,_chromosome:_2	AUGUSTUS	CDS	92074852	92074973	0.89	-	2	ID=g12413.t1.CDS4;Parent=g12413.t1;
OX371261.1_Lypha_dubia_genome_assembly,_chromosome:_2	AUGUSTUS	exon	92074852	92074973	.	-	.	ID=g12413.t1.exon4;Parent=g12413.t1;
OX371261.1_Lypha_dubia_genome_assembly,_chromosome:_2	AUGUSTUS	intron	92074974	92075023	0.89	-	.	ID=g12413.t1.intron4;Parent=g12413.t1;
OX371261.1_Lypha_dubia_genome_assembly,_chromosome:_2	AUGUSTUS	CDS	92075024	92075048	0.91	-	0	ID=g12413.t1.CDS5;Parent=g12413.t1;
OX371261.1_Lypha_dubia_genome_assembly,_chromosome:_2	AUGUSTUS	exon	92075024	92075048	.	-	.	ID=g12413.t1.exon5;Parent=g12413.t1;
OX371261.1_Lypha_dubia_genome_assembly,_chromosome:_2	AUGUSTUS	start_codon	92075046	92075048	.	-	0	ID=g12413.t1.start1;Parent=g12413.t1;
OX371261.1_Lypha_dubia_genome_assembly,_chromosome:_2	AUGUSTUS	mRNA	92073987	92083305	0.43	-	.	ID=g12413.t2;Parent=g12413;
OX371261.1_Lypha_dubia_genome_assembly,_chromosome:_2	AUGUSTUS	stop_codon	92073987	92073989	.	-	0	ID=g12413.t2.stop1;Parent=g12413.t2;
OX371261.1_Lypha_dubia_genome_assembly,_chromosome:_2	AUGUSTUS	CDS	92073987	92074192	0.75	-	2	ID=g12413.t2.CDS1;Parent=g12413.t2;
OX371261.1_Lypha_dubia_genome_assembly,_chromosome:_2	AUGUSTUS	exon	92073987	92074192	.	-	.	ID=g12413.t2.exon1;Parent=g12413.t2;
OX371261.1_Lypha_dubia_genome_assembly,_chromosome:_2	AUGUSTUS	intron	92074193	92074260	1	-	.	ID=g12413.t2.intron1;Parent=g12413.t2;
OX371261.1_Lypha_dubia_genome_assembly,_chromosome:_2	AUGUSTUS	CDS	92074261	92074484	1	-	1	ID=g12413.t2.CDS2;Parent=g12413.t2;
OX371261.1_Lypha_dubia_genome_assembly,_chromosome:_2	AUGUSTUS	exon	92074261	92074484	.	-	.	ID=g12413.t2.exon2;Parent=g12413.t2;
OX371261.1_Lypha_dubia_genome_assembly,_chromosome:_2	AUGUSTUS	intron	92074485	92074665	1	-	.	ID=g12413.t2.intron2;Parent=g12413.t2;
OX371261.1_Lypha_dubia_genome_assembly,_chromosome:_2	AUGUSTUS	CDS	92074666	92074799	1	-	0	ID=g12413.t2.CDS3;Parent=g12413.t2;
OX371261.1_Lypha_dubia_genome_assembly,_chromosome:_2	AUGUSTUS	exon	92074666	92074799	.	-	.	ID=g12413.t2.exon3;Parent=g12413.t2;
OX371261.1_Lypha_dubia_genome_assembly,_chromosome:_2	AUGUSTUS	intron	92074800	92074851	1	-	.	ID=g12413.t2.intron3;Parent=g12413.t2;
OX371261.1_Lypha_dubia_genome_assembly,_chromosome:_2	AUGUSTUS	CDS	92074852	92074973	0.98	-	2	ID=g12413.t2.CDS4;Parent=g12413.t2;
OX371261.1_Lypha_dubia_genome_assembly,_chromosome:_2	AUGUSTUS	exon	92074852	92074973	.	-	.	ID=g12413.t2.exon4;Parent=g12413.t2;
OX371261.1_Lypha_dubia_genome_assembly,_chromosome:_2	AUGUSTUS	intron	92074974	92083157	0.56	-	.	ID=g12413.t2.intron4;Parent=g12413.t2;
OX371261.1_Lypha_dubia_genome_assembly,_chromosome:_2	AUGUSTUS	CDS	92083158	92083305	0.56	-	0	ID=g12413.t2.CDS5;Parent=g12413.t2;
OX371261.1_Lypha_dubia_genome_assembly,_chromosome:_2	AUGUSTUS	exon	92083158	92083305	.	-	.	ID=g12413.t2.exon5;Parent=g12413.t2;
OX371261.1_Lypha_dubia_genome_assembly,_chromosome:_2	AUGUSTUS	start_codon	92083303	92083305	.	-	0	ID=g12413.t2.start1;Parent=g12413.t2;
OX371261.1_Lypha_dubia_genome_assembly,_chromosome:_2	AUGUSTUS	gene	92087719	92088813	.	-	.	ID=g12414;
OX371261.1_Lypha_dubia_genome_assembly,_chromosome:_2	AUGUSTUS	mRNA	92087719	92088813	0.83	-	.	ID=g12414.t1;Parent=g12414;
OX371261.1_Lypha_dubia_genome_assembly,_chromosome:_2	AUGUSTUS	stop_codon	92087719	92087721	.	-	0	ID=g12414.t1.stop1;Parent=g12414.t1;
OX371261.1_Lypha_dubia_genome_assembly,_chromosome:_2	AUGUSTUS	CDS	92087719	92088813	0.83	-	0	ID=g12414.t1.CDS1;Parent=g12414.t1;
OX371261.1_Lypha_dubia_genome_assembly,_chromosome:_2	AUGUSTUS	exon	92087719	92088813	.	-	.	ID=g12414.t1.exon1;Parent=g12414.t1;
OX371261.1_Lypha_dubia_genome_assembly,_chromosome:_2	AUGUSTUS	start_codon	92088811	92088813	.	-	0	ID=g12414.t1.start1;Parent=g12414.t1;
OX371261.1_Lypha_dubia_genome_assembly,_chromosome:_2	AUGUSTUS	gene	92087719	92089490	.	-	.	ID=g12415;
OX371261.1_Lypha_dubia_genome_assembly,_chromosome:_2	AUGUSTUS	mRNA	92088849	92089490	0.84	-	.	ID=g12415.t1;Parent=g12415;
OX371261.1_Lypha_dubia_genome_assembly,_chromosome:_2	AUGUSTUS	stop_codon	92088849	92088851	.	-	0	ID=g12415.t1.stop1;Parent=g12415.t1;
OX371261.1_Lypha_dubia_genome_assembly,_chromosome:_2	AUGUSTUS	CDS	92088849	92089490	0.84	-	0	ID=g12415.t1.CDS1;Parent=g12415.t1;
OX371261.1_Lypha_dubia_genome_assembly,_chromosome:_2	AUGUSTUS	exon	92088849	92089490	.	-	.	ID=g12415.t1.exon1;Parent=g12415.t1;
OX371261.1_Lypha_dubia_genome_assembly,_chromosome:_2	AUGUSTUS	start_codon	92089488	92089490	.	-	0	ID=g12415.t1.start1;Parent=g12415.t1;
OX371261.1_Lypha_dubia_genome_assembly,_chromosome:_2	AUGUSTUS	mRNA	92087719	92089490	0.72	-	.	ID=g12415.t2;Parent=g12415;
OX371261.1_Lypha_dubia_genome_assembly,_chromosome:_2	AUGUSTUS	stop_codon	92087719	92087721	.	-	0	ID=g12415.t2.stop1;Parent=g12415.t2;
OX371261.1_Lypha_dubia_genome_assembly,_chromosome:_2	AUGUSTUS	CDS	92087719	92088821	0.83	-	2	ID=g12415.t2.CDS1;Parent=g12415.t2;
OX371261.1_Lypha_dubia_genome_assembly,_chromosome:_2	AUGUSTUS	exon	92087719	92088821	.	-	.	ID=g12415.t2.exon1;Parent=g12415.t2;
OX371261.1_Lypha_dubia_genome_assembly,_chromosome:_2	AUGUSTUS	intron	92088822	92088979	0.72	-	.	ID=g12415.t2.intron1;Parent=g12415.t2;
OX371261.1_Lypha_dubia_genome_assembly,_chromosome:_2	AUGUSTUS	CDS	92088980	92089490	0.79	-	0	ID=g12415.t2.CDS2;Parent=g12415.t2;
OX371261.1_Lypha_dubia_genome_assembly,_chromosome:_2	AUGUSTUS	exon	92088980	92089490	.	-	.	ID=g12415.t2.exon2;Parent=g12415.t2;
OX371261.1_Lypha_dubia_genome_assembly,_chromosome:_2	AUGUSTUS	start_codon	92089488	92089490	.	-	0	ID=g12415.t2.start1;Parent=g12415.t2;
OX371261.1_Lypha_dubia_genome_assembly,_chromosome:_2	AUGUSTUS	gene	92091532	92095390	.	-	.	ID=g12416;
OX371261.1_Lypha_dubia_genome_assembly,_chromosome:_2	AUGUSTUS	mRNA	92091532	92095390	0.46	-	.	ID=g12416.t1;Parent=g12416;
OX371261.1_Lypha_dubia_genome_assembly,_chromosome:_2	AUGUSTUS	stop_codon	92091532	92091534	.	-	0	ID=g12416.t1.stop1;Parent=g12416.t1;
OX371261.1_Lypha_dubia_genome_assembly,_chromosome:_2	AUGUSTUS	CDS	92091532	92091948	0.86	-	0	ID=g12416.t1.CDS1;Parent=g12416.t1;
OX371261.1_Lypha_dubia_genome_assembly,_chromosome:_2	AUGUSTUS	exon	92091532	92091948	.	-	.	ID=g12416.t1.exon1;Parent=g12416.t1;
OX371261.1_Lypha_dubia_genome_assembly,_chromosome:_2	AUGUSTUS	intron	92091949	92094390	0.87	-	.	ID=g12416.t1.intron1;Parent=g12416.t1;
OX371261.1_Lypha_dubia_genome_assembly,_chromosome:_2	AUGUSTUS	CDS	92094391	92094514	0.96	-	1	ID=g12416.t1.CDS2;Parent=g12416.t1;
OX371261.1_Lypha_dubia_genome_assembly,_chromosome:_2	AUGUSTUS	exon	92094391	92094514	.	-	.	ID=g12416.t1.exon2;Parent=g12416.t1;
OX371261.1_Lypha_dubia_genome_assembly,_chromosome:_2	AUGUSTUS	intron	92094515	92095340	0.94	-	.	ID=g12416.t1.intron2;Parent=g12416.t1;
OX371261.1_Lypha_dubia_genome_assembly,_chromosome:_2	AUGUSTUS	CDS	92095341	92095390	0.52	-	0	ID=g12416.t1.CDS3;Parent=g12416.t1;
OX371261.1_Lypha_dubia_genome_assembly,_chromosome:_2	AUGUSTUS	exon	92095341	92095390	.	-	.	ID=g12416.t1.exon3;Parent=g12416.t1;
OX371261.1_Lypha_dubia_genome_assembly,_chromosome:_2	AUGUSTUS	start_codon	92095388	92095390	.	-	0	ID=g12416.t1.start1;Parent=g12416.t1;
OX371261.1_Lypha_dubia_genome_assembly,_chromosome:_2	AUGUSTUS	gene	92112766	92116222	.	-	.	ID=g12417;
OX371261.1_Lypha_dubia_genome_assembly,_chromosome:_2	AUGUSTUS	mRNA	92115386	92116222	1	-	.	ID=g12417.t1;Parent=g12417;
OX371261.1_Lypha_dubia_genome_assembly,_chromosome:_2	AUGUSTUS	stop_codon	92115386	92115388	.	-	0	ID=g12417.t1.stop1;Parent=g12417.t1;
OX371261.1_Lypha_dubia_genome_assembly,_chromosome:_2	AUGUSTUS	CDS	92115386	92116222	1	-	0	ID=g12417.t1.CDS1;Parent=g12417.t1;
OX371261.1_Lypha_dubia_genome_assembly,_chromosome:_2	AUGUSTUS	exon	92115386	92116222	.	-	.	ID=g12417.t1.exon1;Parent=g12417.t1;
OX371261.1_Lypha_dubia_genome_assembly,_chromosome:_2	AUGUSTUS	start_codon	92116220	92116222	.	-	0	ID=g12417.t1.start1;Parent=g12417.t1;
OX371261.1_Lypha_dubia_genome_assembly,_chromosome:_2	AUGUSTUS	mRNA	92112766	92116222	0.76	-	.	ID=g12417.t2;Parent=g12417;
OX371261.1_Lypha_dubia_genome_assembly,_chromosome:_2	AUGUSTUS	stop_codon	92112766	92112768	.	-	0	ID=g12417.t2.stop1;Parent=g12417.t2;
OX371261.1_Lypha_dubia_genome_assembly,_chromosome:_2	AUGUSTUS	CDS	92112766	92112972	0.76	-	0	ID=g12417.t2.CDS1;Parent=g12417.t2;
OX371261.1_Lypha_dubia_genome_assembly,_chromosome:_2	AUGUSTUS	exon	92112766	92112972	.	-	.	ID=g12417.t2.exon1;Parent=g12417.t2;
OX371261.1_Lypha_dubia_genome_assembly,_chromosome:_2	AUGUSTUS	intron	92112973	92116036	0.77	-	.	ID=g12417.t2.intron1;Parent=g12417.t2;
OX371261.1_Lypha_dubia_genome_assembly,_chromosome:_2	AUGUSTUS	CDS	92116037	92116222	0.99	-	0	ID=g12417.t2.CDS2;Parent=g12417.t2;
OX371261.1_Lypha_dubia_genome_assembly,_chromosome:_2	AUGUSTUS	exon	92116037	92116222	.	-	.	ID=g12417.t2.exon2;Parent=g12417.t2;
OX371261.1_Lypha_dubia_genome_assembly,_chromosome:_2	AUGUSTUS	start_codon	92116220	92116222	.	-	0	ID=g12417.t2.start1;Parent=g12417.t2;
OX371261.1_Lypha_dubia_genome_assembly,_chromosome:_2	AUGUSTUS	gene	92116495	92116878	.	-	.	ID=g12418;
OX371261.1_Lypha_dubia_genome_assembly,_chromosome:_2	AUGUSTUS	mRNA	92116495	92116878	0.75	-	.	ID=g12418.t1;Parent=g12418;
OX371261.1_Lypha_dubia_genome_assembly,_chromosome:_2	AUGUSTUS	stop_codon	92116495	92116497	.	-	0	ID=g12418.t1.stop1;Parent=g12418.t1;
OX371261.1_Lypha_dubia_genome_assembly,_chromosome:_2	AUGUSTUS	CDS	92116495	92116878	0.75	-	0	ID=g12418.t1.CDS1;Parent=g12418.t1;
OX371261.1_Lypha_dubia_genome_assembly,_chromosome:_2	AUGUSTUS	exon	92116495	92116878	.	-	.	ID=g12418.t1.exon1;Parent=g12418.t1;
OX371261.1_Lypha_dubia_genome_assembly,_chromosome:_2	AUGUSTUS	start_codon	92116876	92116878	.	-	0	ID=g12418.t1.start1;Parent=g12418.t1;
OX371261.1_Lypha_dubia_genome_assembly,_chromosome:_2	AUGUSTUS	gene	92117268	92117576	.	-	.	ID=g12419;
OX371261.1_Lypha_dubia_genome_assembly,_chromosome:_2	AUGUSTUS	mRNA	92117268	92117576	0.75	-	.	ID=g12419.t1;Parent=g12419;
OX371261.1_Lypha_dubia_genome_assembly,_chromosome:_2	AUGUSTUS	stop_codon	92117268	92117270	.	-	0	ID=g12419.t1.stop1;Parent=g12419.t1;
OX371261.1_Lypha_dubia_genome_assembly,_chromosome:_2	AUGUSTUS	CDS	92117268	92117576	0.75	-	0	ID=g12419.t1.CDS1;Parent=g12419.t1;
OX371261.1_Lypha_dubia_genome_assembly,_chromosome:_2	AUGUSTUS	exon	92117268	92117576	.	-	.	ID=g12419.t1.exon1;Parent=g12419.t1;
OX371261.1_Lypha_dubia_genome_assembly,_chromosome:_2	AUGUSTUS	start_codon	92117574	92117576	.	-	0	ID=g12419.t1.start1;Parent=g12419.t1;
OX371261.1_Lypha_dubia_genome_assembly,_chromosome:_2	AUGUSTUS	gene	92127757	92130552	.	-	.	ID=g12420;
OX371261.1_Lypha_dubia_genome_assembly,_chromosome:_2	AUGUSTUS	mRNA	92127757	92130552	1	-	.	ID=g12420.t1;Parent=g12420;
OX371261.1_Lypha_dubia_genome_assembly,_chromosome:_2	AUGUSTUS	stop_codon	92127757	92127759	.	-	0	ID=g12420.t1.stop1;Parent=g12420.t1;
OX371261.1_Lypha_dubia_genome_assembly,_chromosome:_2	AUGUSTUS	CDS	92127757	92127887	1	-	2	ID=g12420.t1.CDS1;Parent=g12420.t1;
OX371261.1_Lypha_dubia_genome_assembly,_chromosome:_2	AUGUSTUS	exon	92127757	92127887	.	-	.	ID=g12420.t1.exon1;Parent=g12420.t1;
OX371261.1_Lypha_dubia_genome_assembly,_chromosome:_2	AUGUSTUS	intron	92127888	92127951	1	-	.	ID=g12420.t1.intron1;Parent=g12420.t1;
OX371261.1_Lypha_dubia_genome_assembly,_chromosome:_2	AUGUSTUS	CDS	92127952	92128105	1	-	0	ID=g12420.t1.CDS2;Parent=g12420.t1;
OX371261.1_Lypha_dubia_genome_assembly,_chromosome:_2	AUGUSTUS	exon	92127952	92128105	.	-	.	ID=g12420.t1.exon2;Parent=g12420.t1;
OX371261.1_Lypha_dubia_genome_assembly,_chromosome:_2	AUGUSTUS	intron	92128106	92128169	1	-	.	ID=g12420.t1.intron2;Parent=g12420.t1;
OX371261.1_Lypha_dubia_genome_assembly,_chromosome:_2	AUGUSTUS	CDS	92128170	92128333	1	-	2	ID=g12420.t1.CDS3;Parent=g12420.t1;
OX371261.1_Lypha_dubia_genome_assembly,_chromosome:_2	AUGUSTUS	exon	92128170	92128333	.	-	.	ID=g12420.t1.exon3;Parent=g12420.t1;
OX371261.1_Lypha_dubia_genome_assembly,_chromosome:_2	AUGUSTUS	intron	92128334	92129687	1	-	.	ID=g12420.t1.intron3;Parent=g12420.t1;
OX371261.1_Lypha_dubia_genome_assembly,_chromosome:_2	AUGUSTUS	CDS	92129688	92130552	1	-	0	ID=g12420.t1.CDS4;Parent=g12420.t1;
OX371261.1_Lypha_dubia_genome_assembly,_chromosome:_2	AUGUSTUS	exon	92129688	92130552	.	-	.	ID=g12420.t1.exon4;Parent=g12420.t1;
OX371261.1_Lypha_dubia_genome_assembly,_chromosome:_2	AUGUSTUS	start_codon	92130550	92130552	.	-	0	ID=g12420.t1.start1;Parent=g12420.t1;
OX371261.1_Lypha_dubia_genome_assembly,_chromosome:_2	AUGUSTUS	gene	92139364	92139696	.	-	.	ID=g12421;
OX371261.1_Lypha_dubia_genome_assembly,_chromosome:_2	AUGUSTUS	mRNA	92139364	92139696	1	-	.	ID=g12421.t1;Parent=g12421;
OX371261.1_Lypha_dubia_genome_assembly,_chromosome:_2	AUGUSTUS	stop_codon	92139364	92139366	.	-	0	ID=g12421.t1.stop1;Parent=g12421.t1;
OX371261.1_Lypha_dubia_genome_assembly,_chromosome:_2	AUGUSTUS	CDS	92139364	92139696	1	-	0	ID=g12421.t1.CDS1;Parent=g12421.t1;
OX371261.1_Lypha_dubia_genome_assembly,_chromosome:_2	AUGUSTUS	exon	92139364	92139696	.	-	.	ID=g12421.t1.exon1;Parent=g12421.t1;
OX371261.1_Lypha_dubia_genome_assembly,_chromosome:_2	AUGUSTUS	start_codon	92139694	92139696	.	-	0	ID=g12421.t1.start1;Parent=g12421.t1;
OX371261.1_Lypha_dubia_genome_assembly,_chromosome:_2	AUGUSTUS	gene	92143832	92146101	.	+	.	ID=g12422;
OX371261.1_Lypha_dubia_genome_assembly,_chromosome:_2	AUGUSTUS	mRNA	92143832	92146101	0.99	+	.	ID=g12422.t1;Parent=g12422;
OX371261.1_Lypha_dubia_genome_assembly,_chromosome:_2	AUGUSTUS	start_codon	92143832	92143834	.	+	0	ID=g12422.t1.start1;Parent=g12422.t1;
OX371261.1_Lypha_dubia_genome_assembly,_chromosome:_2	AUGUSTUS	CDS	92143832	92144124	1	+	0	ID=g12422.t1.CDS1;Parent=g12422.t1;
OX371261.1_Lypha_dubia_genome_assembly,_chromosome:_2	AUGUSTUS	exon	92143832	92144124	.	+	.	ID=g12422.t1.exon1;Parent=g12422.t1;
OX371261.1_Lypha_dubia_genome_assembly,_chromosome:_2	AUGUSTUS	intron	92144125	92145240	1	+	.	ID=g12422.t1.intron1;Parent=g12422.t1;
OX371261.1_Lypha_dubia_genome_assembly,_chromosome:_2	AUGUSTUS	CDS	92145241	92145254	0.99	+	1	ID=g12422.t1.CDS2;Parent=g12422.t1;
OX371261.1_Lypha_dubia_genome_assembly,_chromosome:_2	AUGUSTUS	exon	92145241	92145254	.	+	.	ID=g12422.t1.exon2;Parent=g12422.t1;
OX371261.1_Lypha_dubia_genome_assembly,_chromosome:_2	AUGUSTUS	intron	92145255	92145538	0.99	+	.	ID=g12422.t1.intron2;Parent=g12422.t1;
OX371261.1_Lypha_dubia_genome_assembly,_chromosome:_2	AUGUSTUS	CDS	92145539	92146101	1	+	2	ID=g12422.t1.CDS3;Parent=g12422.t1;
OX371261.1_Lypha_dubia_genome_assembly,_chromosome:_2	AUGUSTUS	exon	92145539	92146101	.	+	.	ID=g12422.t1.exon3;Parent=g12422.t1;
OX371261.1_Lypha_dubia_genome_assembly,_chromosome:_2	AUGUSTUS	stop_codon	92146099	92146101	.	+	0	ID=g12422.t1.stop1;Parent=g12422.t1;
OX371261.1_Lypha_dubia_genome_assembly,_chromosome:_2	AUGUSTUS	gene	92144338	92146253	.	-	.	ID=g12423;
OX371261.1_Lypha_dubia_genome_assembly,_chromosome:_2	AUGUSTUS	mRNA	92144338	92146253	1	-	.	ID=g12423.t1;Parent=g12423;
OX371261.1_Lypha_dubia_genome_assembly,_chromosome:_2	AUGUSTUS	stop_codon	92144338	92144340	.	-	0	ID=g12423.t1.stop1;Parent=g12423.t1;
OX371261.1_Lypha_dubia_genome_assembly,_chromosome:_2	AUGUSTUS	CDS	92144338	92144761	1	-	1	ID=g12423.t1.CDS1;Parent=g12423.t1;
OX371261.1_Lypha_dubia_genome_assembly,_chromosome:_2	AUGUSTUS	exon	92144338	92144761	.	-	.	ID=g12423.t1.exon1;Parent=g12423.t1;
OX371261.1_Lypha_dubia_genome_assembly,_chromosome:_2	AUGUSTUS	intron	92144762	92144823	1	-	.	ID=g12423.t1.intron1;Parent=g12423.t1;
OX371261.1_Lypha_dubia_genome_assembly,_chromosome:_2	AUGUSTUS	CDS	92144824	92145097	1	-	2	ID=g12423.t1.CDS2;Parent=g12423.t1;
OX371261.1_Lypha_dubia_genome_assembly,_chromosome:_2	AUGUSTUS	exon	92144824	92145097	.	-	.	ID=g12423.t1.exon2;Parent=g12423.t1;
OX371261.1_Lypha_dubia_genome_assembly,_chromosome:_2	AUGUSTUS	intron	92145098	92146120	1	-	.	ID=g12423.t1.intron2;Parent=g12423.t1;
OX371261.1_Lypha_dubia_genome_assembly,_chromosome:_2	AUGUSTUS	CDS	92146121	92146253	1	-	0	ID=g12423.t1.CDS3;Parent=g12423.t1;
OX371261.1_Lypha_dubia_genome_assembly,_chromosome:_2	AUGUSTUS	exon	92146121	92146253	.	-	.	ID=g12423.t1.exon3;Parent=g12423.t1;
OX371261.1_Lypha_dubia_genome_assembly,_chromosome:_2	AUGUSTUS	start_codon	92146251	92146253	.	-	0	ID=g12423.t1.start1;Parent=g12423.t1;
OX371261.1_Lypha_dubia_genome_assembly,_chromosome:_2	AUGUSTUS	gene	92147565	92148146	.	-	.	ID=g12424;
OX371261.1_Lypha_dubia_genome_assembly,_chromosome:_2	AUGUSTUS	mRNA	92147565	92148146	0.48	-	.	ID=g12424.t1;Parent=g12424;
OX371261.1_Lypha_dubia_genome_assembly,_chromosome:_2	AUGUSTUS	stop_codon	92147565	92147567	.	-	0	ID=g12424.t1.stop1;Parent=g12424.t1;
OX371261.1_Lypha_dubia_genome_assembly,_chromosome:_2	AUGUSTUS	CDS	92147565	92148146	0.48	-	0	ID=g12424.t1.CDS1;Parent=g12424.t1;
OX371261.1_Lypha_dubia_genome_assembly,_chromosome:_2	AUGUSTUS	exon	92147565	92148146	.	-	.	ID=g12424.t1.exon1;Parent=g12424.t1;
OX371261.1_Lypha_dubia_genome_assembly,_chromosome:_2	AUGUSTUS	start_codon	92148144	92148146	.	-	0	ID=g12424.t1.start1;Parent=g12424.t1;
OX371261.1_Lypha_dubia_genome_assembly,_chromosome:_2	AUGUSTUS	gene	92150503	92151426	.	-	.	ID=g12425;
OX371261.1_Lypha_dubia_genome_assembly,_chromosome:_2	AUGUSTUS	mRNA	92150503	92151426	1	-	.	ID=g12425.t1;Parent=g12425;
OX371261.1_Lypha_dubia_genome_assembly,_chromosome:_2	AUGUSTUS	stop_codon	92150503	92150505	.	-	0	ID=g12425.t1.stop1;Parent=g12425.t1;
OX371261.1_Lypha_dubia_genome_assembly,_chromosome:_2	AUGUSTUS	CDS	92150503	92151426	1	-	0	ID=g12425.t1.CDS1;Parent=g12425.t1;
OX371261.1_Lypha_dubia_genome_assembly,_chromosome:_2	AUGUSTUS	exon	92150503	92151426	.	-	.	ID=g12425.t1.exon1;Parent=g12425.t1;
OX371261.1_Lypha_dubia_genome_assembly,_chromosome:_2	AUGUSTUS	start_codon	92151424	92151426	.	-	0	ID=g12425.t1.start1;Parent=g12425.t1;
OX371261.1_Lypha_dubia_genome_assembly,_chromosome:_2	AUGUSTUS	gene	92152905	92157230	.	-	.	ID=g12426;
OX371261.1_Lypha_dubia_genome_assembly,_chromosome:_2	AUGUSTUS	mRNA	92152905	92153879	1	-	.	ID=g12426.t1;Parent=g12426;
OX371261.1_Lypha_dubia_genome_assembly,_chromosome:_2	AUGUSTUS	stop_codon	92152905	92152907	.	-	0	ID=g12426.t1.stop1;Parent=g12426.t1;
OX371261.1_Lypha_dubia_genome_assembly,_chromosome:_2	AUGUSTUS	CDS	92152905	92153879	1	-	0	ID=g12426.t1.CDS1;Parent=g12426.t1;
OX371261.1_Lypha_dubia_genome_assembly,_chromosome:_2	AUGUSTUS	exon	92152905	92153879	.	-	.	ID=g12426.t1.exon1;Parent=g12426.t1;
OX371261.1_Lypha_dubia_genome_assembly,_chromosome:_2	AUGUSTUS	start_codon	92153877	92153879	.	-	0	ID=g12426.t1.start1;Parent=g12426.t1;
OX371261.1_Lypha_dubia_genome_assembly,_chromosome:_2	AUGUSTUS	mRNA	92152905	92157230	1	-	.	ID=g12426.t2;Parent=g12426;
OX371261.1_Lypha_dubia_genome_assembly,_chromosome:_2	AUGUSTUS	stop_codon	92152905	92152907	.	-	0	ID=g12426.t2.stop1;Parent=g12426.t2;
OX371261.1_Lypha_dubia_genome_assembly,_chromosome:_2	AUGUSTUS	CDS	92152905	92153879	1	-	0	ID=g12426.t2.CDS1;Parent=g12426.t2;
OX371261.1_Lypha_dubia_genome_assembly,_chromosome:_2	AUGUSTUS	exon	92152905	92153879	.	-	.	ID=g12426.t2.exon1;Parent=g12426.t2;
OX371261.1_Lypha_dubia_genome_assembly,_chromosome:_2	AUGUSTUS	intron	92153880	92157026	1	-	.	ID=g12426.t2.intron1;Parent=g12426.t2;
OX371261.1_Lypha_dubia_genome_assembly,_chromosome:_2	AUGUSTUS	CDS	92157027	92157230	1	-	0	ID=g12426.t2.CDS2;Parent=g12426.t2;
OX371261.1_Lypha_dubia_genome_assembly,_chromosome:_2	AUGUSTUS	exon	92157027	92157230	.	-	.	ID=g12426.t2.exon2;Parent=g12426.t2;
OX371261.1_Lypha_dubia_genome_assembly,_chromosome:_2	AUGUSTUS	start_codon	92157228	92157230	.	-	0	ID=g12426.t2.start1;Parent=g12426.t2;
OX371261.1_Lypha_dubia_genome_assembly,_chromosome:_2	AUGUSTUS	mRNA	92154030	92157230	0.33	-	.	ID=g12426.t3;Parent=g12426;
OX371261.1_Lypha_dubia_genome_assembly,_chromosome:_2	AUGUSTUS	stop_codon	92154030	92154032	.	-	0	ID=g12426.t3.stop1;Parent=g12426.t3;
OX371261.1_Lypha_dubia_genome_assembly,_chromosome:_2	AUGUSTUS	CDS	92154030	92154514	0.56	-	2	ID=g12426.t3.CDS1;Parent=g12426.t3;
OX371261.1_Lypha_dubia_genome_assembly,_chromosome:_2	AUGUSTUS	exon	92154030	92154514	.	-	.	ID=g12426.t3.exon1;Parent=g12426.t3;
OX371261.1_Lypha_dubia_genome_assembly,_chromosome:_2	AUGUSTUS	intron	92154515	92154662	0.87	-	.	ID=g12426.t3.intron1;Parent=g12426.t3;
OX371261.1_Lypha_dubia_genome_assembly,_chromosome:_2	AUGUSTUS	CDS	92154663	92154840	0.53	-	0	ID=g12426.t3.CDS2;Parent=g12426.t3;
OX371261.1_Lypha_dubia_genome_assembly,_chromosome:_2	AUGUSTUS	exon	92154663	92154840	.	-	.	ID=g12426.t3.exon2;Parent=g12426.t3;
OX371261.1_Lypha_dubia_genome_assembly,_chromosome:_2	AUGUSTUS	intron	92154841	92157026	0.53	-	.	ID=g12426.t3.intron2;Parent=g12426.t3;
OX371261.1_Lypha_dubia_genome_assembly,_chromosome:_2	AUGUSTUS	CDS	92157027	92157230	1	-	0	ID=g12426.t3.CDS3;Parent=g12426.t3;
OX371261.1_Lypha_dubia_genome_assembly,_chromosome:_2	AUGUSTUS	exon	92157027	92157230	.	-	.	ID=g12426.t3.exon3;Parent=g12426.t3;
OX371261.1_Lypha_dubia_genome_assembly,_chromosome:_2	AUGUSTUS	start_codon	92157228	92157230	.	-	0	ID=g12426.t3.start1;Parent=g12426.t3;
OX371261.1_Lypha_dubia_genome_assembly,_chromosome:_2	AUGUSTUS	gene	92158500	92159180	.	-	.	ID=g12427;
OX371261.1_Lypha_dubia_genome_assembly,_chromosome:_2	AUGUSTUS	mRNA	92158500	92159180	0.95	-	.	ID=g12427.t1;Parent=g12427;
OX371261.1_Lypha_dubia_genome_assembly,_chromosome:_2	AUGUSTUS	stop_codon	92158500	92158502	.	-	0	ID=g12427.t1.stop1;Parent=g12427.t1;
OX371261.1_Lypha_dubia_genome_assembly,_chromosome:_2	AUGUSTUS	CDS	92158500	92159180	0.95	-	0	ID=g12427.t1.CDS1;Parent=g12427.t1;
OX371261.1_Lypha_dubia_genome_assembly,_chromosome:_2	AUGUSTUS	exon	92158500	92159180	.	-	.	ID=g12427.t1.exon1;Parent=g12427.t1;
OX371261.1_Lypha_dubia_genome_assembly,_chromosome:_2	AUGUSTUS	start_codon	92159178	92159180	.	-	0	ID=g12427.t1.start1;Parent=g12427.t1;
OX371261.1_Lypha_dubia_genome_assembly,_chromosome:_2	AUGUSTUS	gene	92183284	92183850	.	-	.	ID=g12428;
OX371261.1_Lypha_dubia_genome_assembly,_chromosome:_2	AUGUSTUS	mRNA	92183284	92183850	0.6	-	.	ID=g12428.t1;Parent=g12428;
OX371261.1_Lypha_dubia_genome_assembly,_chromosome:_2	AUGUSTUS	stop_codon	92183284	92183286	.	-	0	ID=g12428.t1.stop1;Parent=g12428.t1;
OX371261.1_Lypha_dubia_genome_assembly,_chromosome:_2	AUGUSTUS	CDS	92183284	92183850	0.6	-	0	ID=g12428.t1.CDS1;Parent=g12428.t1;
OX371261.1_Lypha_dubia_genome_assembly,_chromosome:_2	AUGUSTUS	exon	92183284	92183850	.	-	.	ID=g12428.t1.exon1;Parent=g12428.t1;
OX371261.1_Lypha_dubia_genome_assembly,_chromosome:_2	AUGUSTUS	start_codon	92183848	92183850	.	-	0	ID=g12428.t1.start1;Parent=g12428.t1;
OX371261.1_Lypha_dubia_genome_assembly,_chromosome:_2	AUGUSTUS	gene	92183899	92185305	.	-	.	ID=g12429;
OX371261.1_Lypha_dubia_genome_assembly,_chromosome:_2	AUGUSTUS	mRNA	92183899	92185305	1	-	.	ID=g12429.t1;Parent=g12429;
OX371261.1_Lypha_dubia_genome_assembly,_chromosome:_2	AUGUSTUS	stop_codon	92183899	92183901	.	-	0	ID=g12429.t1.stop1;Parent=g12429.t1;
OX371261.1_Lypha_dubia_genome_assembly,_chromosome:_2	AUGUSTUS	CDS	92183899	92185305	1	-	0	ID=g12429.t1.CDS1;Parent=g12429.t1;
OX371261.1_Lypha_dubia_genome_assembly,_chromosome:_2	AUGUSTUS	exon	92183899	92185305	.	-	.	ID=g12429.t1.exon1;Parent=g12429.t1;
OX371261.1_Lypha_dubia_genome_assembly,_chromosome:_2	AUGUSTUS	start_codon	92185303	92185305	.	-	0	ID=g12429.t1.start1;Parent=g12429.t1;
OX371261.1_Lypha_dubia_genome_assembly,_chromosome:_2	AUGUSTUS	gene	92185847	92187020	.	-	.	ID=g12430;
OX371261.1_Lypha_dubia_genome_assembly,_chromosome:_2	AUGUSTUS	mRNA	92185847	92187020	1	-	.	ID=g12430.t1;Parent=g12430;
OX371261.1_Lypha_dubia_genome_assembly,_chromosome:_2	AUGUSTUS	stop_codon	92185847	92185849	.	-	0	ID=g12430.t1.stop1;Parent=g12430.t1;
OX371261.1_Lypha_dubia_genome_assembly,_chromosome:_2	AUGUSTUS	CDS	92185847	92185929	1	-	2	ID=g12430.t1.CDS1;Parent=g12430.t1;
OX371261.1_Lypha_dubia_genome_assembly,_chromosome:_2	AUGUSTUS	exon	92185847	92185929	.	-	.	ID=g12430.t1.exon1;Parent=g12430.t1;
OX371261.1_Lypha_dubia_genome_assembly,_chromosome:_2	AUGUSTUS	intron	92185930	92186704	1	-	.	ID=g12430.t1.intron1;Parent=g12430.t1;
OX371261.1_Lypha_dubia_genome_assembly,_chromosome:_2	AUGUSTUS	CDS	92186705	92187020	1	-	0	ID=g12430.t1.CDS2;Parent=g12430.t1;
OX371261.1_Lypha_dubia_genome_assembly,_chromosome:_2	AUGUSTUS	exon	92186705	92187020	.	-	.	ID=g12430.t1.exon2;Parent=g12430.t1;
OX371261.1_Lypha_dubia_genome_assembly,_chromosome:_2	AUGUSTUS	start_codon	92187018	92187020	.	-	0	ID=g12430.t1.start1;Parent=g12430.t1;
OX371261.1_Lypha_dubia_genome_assembly,_chromosome:_2	AUGUSTUS	mRNA	92185847	92187020	0.9	-	.	ID=g12430.t2;Parent=g12430;
OX371261.1_Lypha_dubia_genome_assembly,_chromosome:_2	AUGUSTUS	stop_codon	92185847	92185849	.	-	0	ID=g12430.t2.stop1;Parent=g12430.t2;
OX371261.1_Lypha_dubia_genome_assembly,_chromosome:_2	AUGUSTUS	CDS	92185847	92186086	0.95	-	0	ID=g12430.t2.CDS1;Parent=g12430.t2;
OX371261.1_Lypha_dubia_genome_assembly,_chromosome:_2	AUGUSTUS	exon	92185847	92186086	.	-	.	ID=g12430.t2.exon1;Parent=g12430.t2;
OX371261.1_Lypha_dubia_genome_assembly,_chromosome:_2	AUGUSTUS	intron	92186087	92186486	0.9	-	.	ID=g12430.t2.intron1;Parent=g12430.t2;
OX371261.1_Lypha_dubia_genome_assembly,_chromosome:_2	AUGUSTUS	CDS	92186487	92187020	0.92	-	0	ID=g12430.t2.CDS2;Parent=g12430.t2;
OX371261.1_Lypha_dubia_genome_assembly,_chromosome:_2	AUGUSTUS	exon	92186487	92187020	.	-	.	ID=g12430.t2.exon2;Parent=g12430.t2;
OX371261.1_Lypha_dubia_genome_assembly,_chromosome:_2	AUGUSTUS	start_codon	92187018	92187020	.	-	0	ID=g12430.t2.start1;Parent=g12430.t2;
OX371261.1_Lypha_dubia_genome_assembly,_chromosome:_2	AUGUSTUS	gene	92208155	92208562	.	+	.	ID=g12431;
OX371261.1_Lypha_dubia_genome_assembly,_chromosome:_2	AUGUSTUS	mRNA	92208155	92208562	0.87	+	.	ID=g12431.t1;Parent=g12431;
OX371261.1_Lypha_dubia_genome_assembly,_chromosome:_2	AUGUSTUS	start_codon	92208155	92208157	.	+	0	ID=g12431.t1.start1;Parent=g12431.t1;
OX371261.1_Lypha_dubia_genome_assembly,_chromosome:_2	AUGUSTUS	CDS	92208155	92208562	0.87	+	0	ID=g12431.t1.CDS1;Parent=g12431.t1;
OX371261.1_Lypha_dubia_genome_assembly,_chromosome:_2	AUGUSTUS	exon	92208155	92208562	.	+	.	ID=g12431.t1.exon1;Parent=g12431.t1;
OX371261.1_Lypha_dubia_genome_assembly,_chromosome:_2	AUGUSTUS	stop_codon	92208560	92208562	.	+	0	ID=g12431.t1.stop1;Parent=g12431.t1;
OX371261.1_Lypha_dubia_genome_assembly,_chromosome:_2	AUGUSTUS	gene	92208623	92209024	.	+	.	ID=g12432;
OX371261.1_Lypha_dubia_genome_assembly,_chromosome:_2	AUGUSTUS	mRNA	92208623	92209024	0.76	+	.	ID=g12432.t1;Parent=g12432;
OX371261.1_Lypha_dubia_genome_assembly,_chromosome:_2	AUGUSTUS	start_codon	92208623	92208625	.	+	0	ID=g12432.t1.start1;Parent=g12432.t1;
OX371261.1_Lypha_dubia_genome_assembly,_chromosome:_2	AUGUSTUS	CDS	92208623	92209024	0.76	+	0	ID=g12432.t1.CDS1;Parent=g12432.t1;
OX371261.1_Lypha_dubia_genome_assembly,_chromosome:_2	AUGUSTUS	exon	92208623	92209024	.	+	.	ID=g12432.t1.exon1;Parent=g12432.t1;
OX371261.1_Lypha_dubia_genome_assembly,_chromosome:_2	AUGUSTUS	stop_codon	92209022	92209024	.	+	0	ID=g12432.t1.stop1;Parent=g12432.t1;
OX371261.1_Lypha_dubia_genome_assembly,_chromosome:_2	AUGUSTUS	gene	92209368	92209798	.	+	.	ID=g12433;
OX371261.1_Lypha_dubia_genome_assembly,_chromosome:_2	AUGUSTUS	mRNA	92209368	92209798	0.48	+	.	ID=g12433.t1;Parent=g12433;
OX371261.1_Lypha_dubia_genome_assembly,_chromosome:_2	AUGUSTUS	start_codon	92209368	92209370	.	+	0	ID=g12433.t1.start1;Parent=g12433.t1;
OX371261.1_Lypha_dubia_genome_assembly,_chromosome:_2	AUGUSTUS	CDS	92209368	92209488	0.48	+	0	ID=g12433.t1.CDS1;Parent=g12433.t1;
OX371261.1_Lypha_dubia_genome_assembly,_chromosome:_2	AUGUSTUS	exon	92209368	92209488	.	+	.	ID=g12433.t1.exon1;Parent=g12433.t1;
OX371261.1_Lypha_dubia_genome_assembly,_chromosome:_2	AUGUSTUS	intron	92209489	92209550	0.49	+	.	ID=g12433.t1.intron1;Parent=g12433.t1;
OX371261.1_Lypha_dubia_genome_assembly,_chromosome:_2	AUGUSTUS	CDS	92209551	92209798	0.56	+	2	ID=g12433.t1.CDS2;Parent=g12433.t1;
OX371261.1_Lypha_dubia_genome_assembly,_chromosome:_2	AUGUSTUS	exon	92209551	92209798	.	+	.	ID=g12433.t1.exon2;Parent=g12433.t1;
OX371261.1_Lypha_dubia_genome_assembly,_chromosome:_2	AUGUSTUS	stop_codon	92209796	92209798	.	+	0	ID=g12433.t1.stop1;Parent=g12433.t1;
OX371261.1_Lypha_dubia_genome_assembly,_chromosome:_2	AUGUSTUS	gene	92211576	92230634	.	+	.	ID=g12434;
OX371261.1_Lypha_dubia_genome_assembly,_chromosome:_2	AUGUSTUS	mRNA	92213383	92230634	1	+	.	ID=g12434.t1;Parent=g12434;
OX371261.1_Lypha_dubia_genome_assembly,_chromosome:_2	AUGUSTUS	start_codon	92213383	92213385	.	+	0	ID=g12434.t1.start1;Parent=g12434.t1;
OX371261.1_Lypha_dubia_genome_assembly,_chromosome:_2	AUGUSTUS	CDS	92213383	92213501	1	+	0	ID=g12434.t1.CDS1;Parent=g12434.t1;
OX371261.1_Lypha_dubia_genome_assembly,_chromosome:_2	AUGUSTUS	exon	92213383	92213501	.	+	.	ID=g12434.t1.exon1;Parent=g12434.t1;
OX371261.1_Lypha_dubia_genome_assembly,_chromosome:_2	AUGUSTUS	intron	92213502	92213574	1	+	.	ID=g12434.t1.intron1;Parent=g12434.t1;
OX371261.1_Lypha_dubia_genome_assembly,_chromosome:_2	AUGUSTUS	CDS	92213575	92213725	1	+	1	ID=g12434.t1.CDS2;Parent=g12434.t1;
OX371261.1_Lypha_dubia_genome_assembly,_chromosome:_2	AUGUSTUS	exon	92213575	92213725	.	+	.	ID=g12434.t1.exon2;Parent=g12434.t1;
OX371261.1_Lypha_dubia_genome_assembly,_chromosome:_2	AUGUSTUS	intron	92213726	92213836	1	+	.	ID=g12434.t1.intron2;Parent=g12434.t1;
OX371261.1_Lypha_dubia_genome_assembly,_chromosome:_2	AUGUSTUS	CDS	92213837	92214179	1	+	0	ID=g12434.t1.CDS3;Parent=g12434.t1;
OX371261.1_Lypha_dubia_genome_assembly,_chromosome:_2	AUGUSTUS	exon	92213837	92214179	.	+	.	ID=g12434.t1.exon3;Parent=g12434.t1;
OX371261.1_Lypha_dubia_genome_assembly,_chromosome:_2	AUGUSTUS	intron	92214180	92229379	1	+	.	ID=g12434.t1.intron3;Parent=g12434.t1;
OX371261.1_Lypha_dubia_genome_assembly,_chromosome:_2	AUGUSTUS	CDS	92229380	92229527	1	+	2	ID=g12434.t1.CDS4;Parent=g12434.t1;
OX371261.1_Lypha_dubia_genome_assembly,_chromosome:_2	AUGUSTUS	exon	92229380	92229527	.	+	.	ID=g12434.t1.exon4;Parent=g12434.t1;
OX371261.1_Lypha_dubia_genome_assembly,_chromosome:_2	AUGUSTUS	intron	92229528	92229589	1	+	.	ID=g12434.t1.intron4;Parent=g12434.t1;
OX371261.1_Lypha_dubia_genome_assembly,_chromosome:_2	AUGUSTUS	CDS	92229590	92230634	1	+	1	ID=g12434.t1.CDS5;Parent=g12434.t1;
OX371261.1_Lypha_dubia_genome_assembly,_chromosome:_2	AUGUSTUS	exon	92229590	92230634	.	+	.	ID=g12434.t1.exon5;Parent=g12434.t1;
OX371261.1_Lypha_dubia_genome_assembly,_chromosome:_2	AUGUSTUS	stop_codon	92230632	92230634	.	+	0	ID=g12434.t1.stop1;Parent=g12434.t1;
OX371261.1_Lypha_dubia_genome_assembly,_chromosome:_2	AUGUSTUS	mRNA	92211576	92230634	0.4	+	.	ID=g12434.t2;Parent=g12434;
OX371261.1_Lypha_dubia_genome_assembly,_chromosome:_2	AUGUSTUS	start_codon	92211576	92211578	.	+	0	ID=g12434.t2.start1;Parent=g12434.t2;
OX371261.1_Lypha_dubia_genome_assembly,_chromosome:_2	AUGUSTUS	CDS	92211576	92211596	0.4	+	0	ID=g12434.t2.CDS1;Parent=g12434.t2;
OX371261.1_Lypha_dubia_genome_assembly,_chromosome:_2	AUGUSTUS	exon	92211576	92211596	.	+	.	ID=g12434.t2.exon1;Parent=g12434.t2;
OX371261.1_Lypha_dubia_genome_assembly,_chromosome:_2	AUGUSTUS	intron	92211597	92213340	0.4	+	.	ID=g12434.t2.intron1;Parent=g12434.t2;
OX371261.1_Lypha_dubia_genome_assembly,_chromosome:_2	AUGUSTUS	CDS	92213341	92213501	0.99	+	0	ID=g12434.t2.CDS2;Parent=g12434.t2;
OX371261.1_Lypha_dubia_genome_assembly,_chromosome:_2	AUGUSTUS	exon	92213341	92213501	.	+	.	ID=g12434.t2.exon2;Parent=g12434.t2;
OX371261.1_Lypha_dubia_genome_assembly,_chromosome:_2	AUGUSTUS	intron	92213502	92213574	1	+	.	ID=g12434.t2.intron2;Parent=g12434.t2;
OX371261.1_Lypha_dubia_genome_assembly,_chromosome:_2	AUGUSTUS	CDS	92213575	92213725	1	+	1	ID=g12434.t2.CDS3;Parent=g12434.t2;
OX371261.1_Lypha_dubia_genome_assembly,_chromosome:_2	AUGUSTUS	exon	92213575	92213725	.	+	.	ID=g12434.t2.exon3;Parent=g12434.t2;
OX371261.1_Lypha_dubia_genome_assembly,_chromosome:_2	AUGUSTUS	intron	92213726	92213836	1	+	.	ID=g12434.t2.intron3;Parent=g12434.t2;
OX371261.1_Lypha_dubia_genome_assembly,_chromosome:_2	AUGUSTUS	CDS	92213837	92214179	1	+	0	ID=g12434.t2.CDS4;Parent=g12434.t2;
OX371261.1_Lypha_dubia_genome_assembly,_chromosome:_2	AUGUSTUS	exon	92213837	92214179	.	+	.	ID=g12434.t2.exon4;Parent=g12434.t2;
OX371261.1_Lypha_dubia_genome_assembly,_chromosome:_2	AUGUSTUS	intron	92214180	92229379	1	+	.	ID=g12434.t2.intron4;Parent=g12434.t2;
OX371261.1_Lypha_dubia_genome_assembly,_chromosome:_2	AUGUSTUS	CDS	92229380	92229527	1	+	2	ID=g12434.t2.CDS5;Parent=g12434.t2;
OX371261.1_Lypha_dubia_genome_assembly,_chromosome:_2	AUGUSTUS	exon	92229380	92229527	.	+	.	ID=g12434.t2.exon5;Parent=g12434.t2;
OX371261.1_Lypha_dubia_genome_assembly,_chromosome:_2	AUGUSTUS	intron	92229528	92229589	1	+	.	ID=g12434.t2.intron5;Parent=g12434.t2;
OX371261.1_Lypha_dubia_genome_assembly,_chromosome:_2	AUGUSTUS	CDS	92229590	92230634	1	+	1	ID=g12434.t2.CDS6;Parent=g12434.t2;
OX371261.1_Lypha_dubia_genome_assembly,_chromosome:_2	AUGUSTUS	exon	92229590	92230634	.	+	.	ID=g12434.t2.exon6;Parent=g12434.t2;
OX371261.1_Lypha_dubia_genome_assembly,_chromosome:_2	AUGUSTUS	stop_codon	92230632	92230634	.	+	0	ID=g12434.t2.stop1;Parent=g12434.t2;
OX371261.1_Lypha_dubia_genome_assembly,_chromosome:_2	AUGUSTUS	gene	92247059	92249320	.	+	.	ID=g12435;
OX371261.1_Lypha_dubia_genome_assembly,_chromosome:_2	AUGUSTUS	mRNA	92247059	92249320	0.41	+	.	ID=g12435.t1;Parent=g12435;
OX371261.1_Lypha_dubia_genome_assembly,_chromosome:_2	AUGUSTUS	start_codon	92247059	92247061	.	+	0	ID=g12435.t1.start1;Parent=g12435.t1;
OX371261.1_Lypha_dubia_genome_assembly,_chromosome:_2	AUGUSTUS	CDS	92247059	92247189	1	+	0	ID=g12435.t1.CDS1;Parent=g12435.t1;
OX371261.1_Lypha_dubia_genome_assembly,_chromosome:_2	AUGUSTUS	exon	92247059	92247189	.	+	.	ID=g12435.t1.exon1;Parent=g12435.t1;
OX371261.1_Lypha_dubia_genome_assembly,_chromosome:_2	AUGUSTUS	intron	92247190	92247249	1	+	.	ID=g12435.t1.intron1;Parent=g12435.t1;
OX371261.1_Lypha_dubia_genome_assembly,_chromosome:_2	AUGUSTUS	CDS	92247250	92247367	1	+	1	ID=g12435.t1.CDS2;Parent=g12435.t1;
OX371261.1_Lypha_dubia_genome_assembly,_chromosome:_2	AUGUSTUS	exon	92247250	92247367	.	+	.	ID=g12435.t1.exon2;Parent=g12435.t1;
OX371261.1_Lypha_dubia_genome_assembly,_chromosome:_2	AUGUSTUS	intron	92247368	92247427	1	+	.	ID=g12435.t1.intron2;Parent=g12435.t1;
OX371261.1_Lypha_dubia_genome_assembly,_chromosome:_2	AUGUSTUS	CDS	92247428	92247637	1	+	0	ID=g12435.t1.CDS3;Parent=g12435.t1;
OX371261.1_Lypha_dubia_genome_assembly,_chromosome:_2	AUGUSTUS	exon	92247428	92247637	.	+	.	ID=g12435.t1.exon3;Parent=g12435.t1;
OX371261.1_Lypha_dubia_genome_assembly,_chromosome:_2	AUGUSTUS	intron	92247638	92248539	1	+	.	ID=g12435.t1.intron3;Parent=g12435.t1;
OX371261.1_Lypha_dubia_genome_assembly,_chromosome:_2	AUGUSTUS	CDS	92248540	92249142	0.41	+	0	ID=g12435.t1.CDS4;Parent=g12435.t1;
OX371261.1_Lypha_dubia_genome_assembly,_chromosome:_2	AUGUSTUS	exon	92248540	92249142	.	+	.	ID=g12435.t1.exon4;Parent=g12435.t1;
OX371261.1_Lypha_dubia_genome_assembly,_chromosome:_2	AUGUSTUS	intron	92249143	92249194	0.42	+	.	ID=g12435.t1.intron4;Parent=g12435.t1;
OX371261.1_Lypha_dubia_genome_assembly,_chromosome:_2	AUGUSTUS	CDS	92249195	92249320	0.95	+	0	ID=g12435.t1.CDS5;Parent=g12435.t1;
OX371261.1_Lypha_dubia_genome_assembly,_chromosome:_2	AUGUSTUS	exon	92249195	92249320	.	+	.	ID=g12435.t1.exon5;Parent=g12435.t1;
OX371261.1_Lypha_dubia_genome_assembly,_chromosome:_2	AUGUSTUS	stop_codon	92249318	92249320	.	+	0	ID=g12435.t1.stop1;Parent=g12435.t1;
OX371261.1_Lypha_dubia_genome_assembly,_chromosome:_2	AUGUSTUS	gene	92252167	92254039	.	+	.	ID=g12436;
OX371261.1_Lypha_dubia_genome_assembly,_chromosome:_2	AUGUSTUS	mRNA	92252167	92254039	0.94	+	.	ID=g12436.t1;Parent=g12436;
OX371261.1_Lypha_dubia_genome_assembly,_chromosome:_2	AUGUSTUS	start_codon	92252167	92252169	.	+	0	ID=g12436.t1.start1;Parent=g12436.t1;
OX371261.1_Lypha_dubia_genome_assembly,_chromosome:_2	AUGUSTUS	CDS	92252167	92252239	1	+	0	ID=g12436.t1.CDS1;Parent=g12436.t1;
OX371261.1_Lypha_dubia_genome_assembly,_chromosome:_2	AUGUSTUS	exon	92252167	92252239	.	+	.	ID=g12436.t1.exon1;Parent=g12436.t1;
OX371261.1_Lypha_dubia_genome_assembly,_chromosome:_2	AUGUSTUS	intron	92252240	92252292	1	+	.	ID=g12436.t1.intron1;Parent=g12436.t1;
OX371261.1_Lypha_dubia_genome_assembly,_chromosome:_2	AUGUSTUS	CDS	92252293	92252394	1	+	2	ID=g12436.t1.CDS2;Parent=g12436.t1;
OX371261.1_Lypha_dubia_genome_assembly,_chromosome:_2	AUGUSTUS	exon	92252293	92252394	.	+	.	ID=g12436.t1.exon2;Parent=g12436.t1;
OX371261.1_Lypha_dubia_genome_assembly,_chromosome:_2	AUGUSTUS	intron	92252395	92252460	1	+	.	ID=g12436.t1.intron2;Parent=g12436.t1;
OX371261.1_Lypha_dubia_genome_assembly,_chromosome:_2	AUGUSTUS	CDS	92252461	92253174	0.97	+	2	ID=g12436.t1.CDS3;Parent=g12436.t1;
OX371261.1_Lypha_dubia_genome_assembly,_chromosome:_2	AUGUSTUS	exon	92252461	92253174	.	+	.	ID=g12436.t1.exon3;Parent=g12436.t1;
OX371261.1_Lypha_dubia_genome_assembly,_chromosome:_2	AUGUSTUS	intron	92253175	92253299	0.94	+	.	ID=g12436.t1.intron3;Parent=g12436.t1;
OX371261.1_Lypha_dubia_genome_assembly,_chromosome:_2	AUGUSTUS	CDS	92253300	92254039	0.94	+	2	ID=g12436.t1.CDS4;Parent=g12436.t1;
OX371261.1_Lypha_dubia_genome_assembly,_chromosome:_2	AUGUSTUS	exon	92253300	92254039	.	+	.	ID=g12436.t1.exon4;Parent=g12436.t1;
OX371261.1_Lypha_dubia_genome_assembly,_chromosome:_2	AUGUSTUS	stop_codon	92254037	92254039	.	+	0	ID=g12436.t1.stop1;Parent=g12436.t1;
OX371261.1_Lypha_dubia_genome_assembly,_chromosome:_2	AUGUSTUS	gene	92254543	92258588	.	-	.	ID=g12437;
OX371261.1_Lypha_dubia_genome_assembly,_chromosome:_2	AUGUSTUS	mRNA	92256222	92258588	0.98	-	.	ID=g12437.t1;Parent=g12437;
OX371261.1_Lypha_dubia_genome_assembly,_chromosome:_2	AUGUSTUS	stop_codon	92256222	92256224	.	-	0	ID=g12437.t1.stop1;Parent=g12437.t1;
OX371261.1_Lypha_dubia_genome_assembly,_chromosome:_2	AUGUSTUS	CDS	92256222	92258588	0.98	-	0	ID=g12437.t1.CDS1;Parent=g12437.t1;
OX371261.1_Lypha_dubia_genome_assembly,_chromosome:_2	AUGUSTUS	exon	92256222	92258588	.	-	.	ID=g12437.t1.exon1;Parent=g12437.t1;
OX371261.1_Lypha_dubia_genome_assembly,_chromosome:_2	AUGUSTUS	start_codon	92258586	92258588	.	-	0	ID=g12437.t1.start1;Parent=g12437.t1;
OX371261.1_Lypha_dubia_genome_assembly,_chromosome:_2	AUGUSTUS	mRNA	92254543	92258588	0.44	-	.	ID=g12437.t2;Parent=g12437;
OX371261.1_Lypha_dubia_genome_assembly,_chromosome:_2	AUGUSTUS	stop_codon	92254543	92254545	.	-	0	ID=g12437.t2.stop1;Parent=g12437.t2;
OX371261.1_Lypha_dubia_genome_assembly,_chromosome:_2	AUGUSTUS	CDS	92254543	92255153	0.94	-	2	ID=g12437.t2.CDS1;Parent=g12437.t2;
OX371261.1_Lypha_dubia_genome_assembly,_chromosome:_2	AUGUSTUS	exon	92254543	92255153	.	-	.	ID=g12437.t2.exon1;Parent=g12437.t2;
OX371261.1_Lypha_dubia_genome_assembly,_chromosome:_2	AUGUSTUS	intron	92255154	92255465	0.94	-	.	ID=g12437.t2.intron1;Parent=g12437.t2;
OX371261.1_Lypha_dubia_genome_assembly,_chromosome:_2	AUGUSTUS	CDS	92255466	92255860	0.77	-	1	ID=g12437.t2.CDS2;Parent=g12437.t2;
OX371261.1_Lypha_dubia_genome_assembly,_chromosome:_2	AUGUSTUS	exon	92255466	92255860	.	-	.	ID=g12437.t2.exon2;Parent=g12437.t2;
OX371261.1_Lypha_dubia_genome_assembly,_chromosome:_2	AUGUSTUS	intron	92255861	92256981	0.47	-	.	ID=g12437.t2.intron2;Parent=g12437.t2;
OX371261.1_Lypha_dubia_genome_assembly,_chromosome:_2	AUGUSTUS	CDS	92256982	92258588	0.46	-	0	ID=g12437.t2.CDS3;Parent=g12437.t2;
OX371261.1_Lypha_dubia_genome_assembly,_chromosome:_2	AUGUSTUS	exon	92256982	92258588	.	-	.	ID=g12437.t2.exon3;Parent=g12437.t2;
OX371261.1_Lypha_dubia_genome_assembly,_chromosome:_2	AUGUSTUS	start_codon	92258586	92258588	.	-	0	ID=g12437.t2.start1;Parent=g12437.t2;
OX371261.1_Lypha_dubia_genome_assembly,_chromosome:_2	AUGUSTUS	mRNA	92255280	92258588	0.17	-	.	ID=g12437.t3;Parent=g12437;
OX371261.1_Lypha_dubia_genome_assembly,_chromosome:_2	AUGUSTUS	stop_codon	92255280	92255282	.	-	0	ID=g12437.t3.stop1;Parent=g12437.t3;
OX371261.1_Lypha_dubia_genome_assembly,_chromosome:_2	AUGUSTUS	CDS	92255280	92255311	0.36	-	2	ID=g12437.t3.CDS1;Parent=g12437.t3;
OX371261.1_Lypha_dubia_genome_assembly,_chromosome:_2	AUGUSTUS	exon	92255280	92255311	.	-	.	ID=g12437.t3.exon1;Parent=g12437.t3;
OX371261.1_Lypha_dubia_genome_assembly,_chromosome:_2	AUGUSTUS	intron	92255312	92255465	0.36	-	.	ID=g12437.t3.intron1;Parent=g12437.t3;
OX371261.1_Lypha_dubia_genome_assembly,_chromosome:_2	AUGUSTUS	CDS	92255466	92255860	0.32	-	1	ID=g12437.t3.CDS2;Parent=g12437.t3;
OX371261.1_Lypha_dubia_genome_assembly,_chromosome:_2	AUGUSTUS	exon	92255466	92255860	.	-	.	ID=g12437.t3.exon2;Parent=g12437.t3;
OX371261.1_Lypha_dubia_genome_assembly,_chromosome:_2	AUGUSTUS	intron	92255861	92256981	0.34	-	.	ID=g12437.t3.intron2;Parent=g12437.t3;
OX371261.1_Lypha_dubia_genome_assembly,_chromosome:_2	AUGUSTUS	CDS	92256982	92258588	0.34	-	0	ID=g12437.t3.CDS3;Parent=g12437.t3;
OX371261.1_Lypha_dubia_genome_assembly,_chromosome:_2	AUGUSTUS	exon	92256982	92258588	.	-	.	ID=g12437.t3.exon3;Parent=g12437.t3;
OX371261.1_Lypha_dubia_genome_assembly,_chromosome:_2	AUGUSTUS	start_codon	92258586	92258588	.	-	0	ID=g12437.t3.start1;Parent=g12437.t3;
OX371261.1_Lypha_dubia_genome_assembly,_chromosome:_2	AUGUSTUS	mRNA	92254543	92255820	0.66	-	.	ID=g12437.t4;Parent=g12437;
OX371261.1_Lypha_dubia_genome_assembly,_chromosome:_2	AUGUSTUS	stop_codon	92254543	92254545	.	-	0	ID=g12437.t4.stop1;Parent=g12437.t4;
OX371261.1_Lypha_dubia_genome_assembly,_chromosome:_2	AUGUSTUS	CDS	92254543	92255153	0.88	-	2	ID=g12437.t4.CDS1;Parent=g12437.t4;
OX371261.1_Lypha_dubia_genome_assembly,_chromosome:_2	AUGUSTUS	exon	92254543	92255153	.	-	.	ID=g12437.t4.exon1;Parent=g12437.t4;
OX371261.1_Lypha_dubia_genome_assembly,_chromosome:_2	AUGUSTUS	intron	92255154	92255465	0.88	-	.	ID=g12437.t4.intron1;Parent=g12437.t4;
OX371261.1_Lypha_dubia_genome_assembly,_chromosome:_2	AUGUSTUS	CDS	92255466	92255820	0.72	-	0	ID=g12437.t4.CDS2;Parent=g12437.t4;
OX371261.1_Lypha_dubia_genome_assembly,_chromosome:_2	AUGUSTUS	exon	92255466	92255820	.	-	.	ID=g12437.t4.exon2;Parent=g12437.t4;
OX371261.1_Lypha_dubia_genome_assembly,_chromosome:_2	AUGUSTUS	start_codon	92255818	92255820	.	-	0	ID=g12437.t4.start1;Parent=g12437.t4;
OX371261.1_Lypha_dubia_genome_assembly,_chromosome:_2	AUGUSTUS	mRNA	92254543	92255940	0.85	-	.	ID=g12437.t5;Parent=g12437;
OX371261.1_Lypha_dubia_genome_assembly,_chromosome:_2	AUGUSTUS	stop_codon	92254543	92254545	.	-	0	ID=g12437.t5.stop1;Parent=g12437.t5;
OX371261.1_Lypha_dubia_genome_assembly,_chromosome:_2	AUGUSTUS	CDS	92254543	92255153	0.93	-	2	ID=g12437.t5.CDS1;Parent=g12437.t5;
OX371261.1_Lypha_dubia_genome_assembly,_chromosome:_2	AUGUSTUS	exon	92254543	92255153	.	-	.	ID=g12437.t5.exon1;Parent=g12437.t5;
OX371261.1_Lypha_dubia_genome_assembly,_chromosome:_2	AUGUSTUS	intron	92255154	92255465	0.93	-	.	ID=g12437.t5.intron1;Parent=g12437.t5;
OX371261.1_Lypha_dubia_genome_assembly,_chromosome:_2	AUGUSTUS	CDS	92255466	92255940	0.88	-	0	ID=g12437.t5.CDS2;Parent=g12437.t5;
OX371261.1_Lypha_dubia_genome_assembly,_chromosome:_2	AUGUSTUS	exon	92255466	92255940	.	-	.	ID=g12437.t5.exon2;Parent=g12437.t5;
OX371261.1_Lypha_dubia_genome_assembly,_chromosome:_2	AUGUSTUS	start_codon	92255938	92255940	.	-	0	ID=g12437.t5.start1;Parent=g12437.t5;
OX371261.1_Lypha_dubia_genome_assembly,_chromosome:_2	AUGUSTUS	gene	92263403	92274717	.	+	.	ID=g12438;
OX371261.1_Lypha_dubia_genome_assembly,_chromosome:_2	AUGUSTUS	mRNA	92263403	92274717	0.99	+	.	ID=g12438.t1;Parent=g12438;
OX371261.1_Lypha_dubia_genome_assembly,_chromosome:_2	AUGUSTUS	start_codon	92263403	92263405	.	+	0	ID=g12438.t1.start1;Parent=g12438.t1;
OX371261.1_Lypha_dubia_genome_assembly,_chromosome:_2	AUGUSTUS	CDS	92263403	92263576	1	+	0	ID=g12438.t1.CDS1;Parent=g12438.t1;
OX371261.1_Lypha_dubia_genome_assembly,_chromosome:_2	AUGUSTUS	exon	92263403	92263576	.	+	.	ID=g12438.t1.exon1;Parent=g12438.t1;
OX371261.1_Lypha_dubia_genome_assembly,_chromosome:_2	AUGUSTUS	intron	92263577	92272106	0.99	+	.	ID=g12438.t1.intron1;Parent=g12438.t1;
OX371261.1_Lypha_dubia_genome_assembly,_chromosome:_2	AUGUSTUS	CDS	92272107	92272276	0.99	+	0	ID=g12438.t1.CDS2;Parent=g12438.t1;
OX371261.1_Lypha_dubia_genome_assembly,_chromosome:_2	AUGUSTUS	exon	92272107	92272276	.	+	.	ID=g12438.t1.exon2;Parent=g12438.t1;
OX371261.1_Lypha_dubia_genome_assembly,_chromosome:_2	AUGUSTUS	intron	92272277	92272344	1	+	.	ID=g12438.t1.intron2;Parent=g12438.t1;
OX371261.1_Lypha_dubia_genome_assembly,_chromosome:_2	AUGUSTUS	CDS	92272345	92272495	1	+	1	ID=g12438.t1.CDS3;Parent=g12438.t1;
OX371261.1_Lypha_dubia_genome_assembly,_chromosome:_2	AUGUSTUS	exon	92272345	92272495	.	+	.	ID=g12438.t1.exon3;Parent=g12438.t1;
OX371261.1_Lypha_dubia_genome_assembly,_chromosome:_2	AUGUSTUS	intron	92272496	92273023	1	+	.	ID=g12438.t1.intron3;Parent=g12438.t1;
OX371261.1_Lypha_dubia_genome_assembly,_chromosome:_2	AUGUSTUS	CDS	92273024	92273366	1	+	0	ID=g12438.t1.CDS4;Parent=g12438.t1;
OX371261.1_Lypha_dubia_genome_assembly,_chromosome:_2	AUGUSTUS	exon	92273024	92273366	.	+	.	ID=g12438.t1.exon4;Parent=g12438.t1;
OX371261.1_Lypha_dubia_genome_assembly,_chromosome:_2	AUGUSTUS	intron	92273367	92273432	1	+	.	ID=g12438.t1.intron4;Parent=g12438.t1;
OX371261.1_Lypha_dubia_genome_assembly,_chromosome:_2	AUGUSTUS	CDS	92273433	92273580	1	+	2	ID=g12438.t1.CDS5;Parent=g12438.t1;
OX371261.1_Lypha_dubia_genome_assembly,_chromosome:_2	AUGUSTUS	exon	92273433	92273580	.	+	.	ID=g12438.t1.exon5;Parent=g12438.t1;
OX371261.1_Lypha_dubia_genome_assembly,_chromosome:_2	AUGUSTUS	intron	92273581	92273651	1	+	.	ID=g12438.t1.intron5;Parent=g12438.t1;
OX371261.1_Lypha_dubia_genome_assembly,_chromosome:_2	AUGUSTUS	CDS	92273652	92274717	1	+	1	ID=g12438.t1.CDS6;Parent=g12438.t1;
OX371261.1_Lypha_dubia_genome_assembly,_chromosome:_2	AUGUSTUS	exon	92273652	92274717	.	+	.	ID=g12438.t1.exon6;Parent=g12438.t1;
OX371261.1_Lypha_dubia_genome_assembly,_chromosome:_2	AUGUSTUS	stop_codon	92274715	92274717	.	+	0	ID=g12438.t1.stop1;Parent=g12438.t1;
OX371261.1_Lypha_dubia_genome_assembly,_chromosome:_2	AUGUSTUS	gene	92292079	92292491	.	-	.	ID=g12439;
OX371261.1_Lypha_dubia_genome_assembly,_chromosome:_2	AUGUSTUS	mRNA	92292079	92292491	1	-	.	ID=g12439.t1;Parent=g12439;
OX371261.1_Lypha_dubia_genome_assembly,_chromosome:_2	AUGUSTUS	stop_codon	92292079	92292081	.	-	0	ID=g12439.t1.stop1;Parent=g12439.t1;
OX371261.1_Lypha_dubia_genome_assembly,_chromosome:_2	AUGUSTUS	CDS	92292079	92292338	1	-	2	ID=g12439.t1.CDS1;Parent=g12439.t1;
OX371261.1_Lypha_dubia_genome_assembly,_chromosome:_2	AUGUSTUS	exon	92292079	92292338	.	-	.	ID=g12439.t1.exon1;Parent=g12439.t1;
OX371261.1_Lypha_dubia_genome_assembly,_chromosome:_2	AUGUSTUS	intron	92292339	92292442	1	-	.	ID=g12439.t1.intron1;Parent=g12439.t1;
OX371261.1_Lypha_dubia_genome_assembly,_chromosome:_2	AUGUSTUS	CDS	92292443	92292491	1	-	0	ID=g12439.t1.CDS2;Parent=g12439.t1;
OX371261.1_Lypha_dubia_genome_assembly,_chromosome:_2	AUGUSTUS	exon	92292443	92292491	.	-	.	ID=g12439.t1.exon2;Parent=g12439.t1;
OX371261.1_Lypha_dubia_genome_assembly,_chromosome:_2	AUGUSTUS	start_codon	92292489	92292491	.	-	0	ID=g12439.t1.start1;Parent=g12439.t1;
OX371261.1_Lypha_dubia_genome_assembly,_chromosome:_2	AUGUSTUS	gene	92293813	92294558	.	+	.	ID=g12440;
OX371261.1_Lypha_dubia_genome_assembly,_chromosome:_2	AUGUSTUS	mRNA	92293813	92294558	1	+	.	ID=g12440.t1;Parent=g12440;
OX371261.1_Lypha_dubia_genome_assembly,_chromosome:_2	AUGUSTUS	start_codon	92293813	92293815	.	+	0	ID=g12440.t1.start1;Parent=g12440.t1;
OX371261.1_Lypha_dubia_genome_assembly,_chromosome:_2	AUGUSTUS	CDS	92293813	92294072	1	+	0	ID=g12440.t1.CDS1;Parent=g12440.t1;
OX371261.1_Lypha_dubia_genome_assembly,_chromosome:_2	AUGUSTUS	exon	92293813	92294072	.	+	.	ID=g12440.t1.exon1;Parent=g12440.t1;
OX371261.1_Lypha_dubia_genome_assembly,_chromosome:_2	AUGUSTUS	intron	92294073	92294143	1	+	.	ID=g12440.t1.intron1;Parent=g12440.t1;
OX371261.1_Lypha_dubia_genome_assembly,_chromosome:_2	AUGUSTUS	CDS	92294144	92294558	1	+	1	ID=g12440.t1.CDS2;Parent=g12440.t1;
OX371261.1_Lypha_dubia_genome_assembly,_chromosome:_2	AUGUSTUS	exon	92294144	92294558	.	+	.	ID=g12440.t1.exon2;Parent=g12440.t1;
OX371261.1_Lypha_dubia_genome_assembly,_chromosome:_2	AUGUSTUS	stop_codon	92294556	92294558	.	+	0	ID=g12440.t1.stop1;Parent=g12440.t1;
OX371261.1_Lypha_dubia_genome_assembly,_chromosome:_2	AUGUSTUS	gene	92312116	92314431	.	-	.	ID=g12441;
OX371261.1_Lypha_dubia_genome_assembly,_chromosome:_2	AUGUSTUS	mRNA	92312116	92314431	0.49	-	.	ID=g12441.t1;Parent=g12441;
OX371261.1_Lypha_dubia_genome_assembly,_chromosome:_2	AUGUSTUS	stop_codon	92312116	92312118	.	-	0	ID=g12441.t1.stop1;Parent=g12441.t1;
OX371261.1_Lypha_dubia_genome_assembly,_chromosome:_2	AUGUSTUS	CDS	92312116	92312260	1	-	1	ID=g12441.t1.CDS1;Parent=g12441.t1;
OX371261.1_Lypha_dubia_genome_assembly,_chromosome:_2	AUGUSTUS	exon	92312116	92312260	.	-	.	ID=g12441.t1.exon1;Parent=g12441.t1;
OX371261.1_Lypha_dubia_genome_assembly,_chromosome:_2	AUGUSTUS	intron	92312261	92314132	0.71	-	.	ID=g12441.t1.intron1;Parent=g12441.t1;
OX371261.1_Lypha_dubia_genome_assembly,_chromosome:_2	AUGUSTUS	CDS	92314133	92314431	0.49	-	0	ID=g12441.t1.CDS2;Parent=g12441.t1;
OX371261.1_Lypha_dubia_genome_assembly,_chromosome:_2	AUGUSTUS	exon	92314133	92314431	.	-	.	ID=g12441.t1.exon2;Parent=g12441.t1;
OX371261.1_Lypha_dubia_genome_assembly,_chromosome:_2	AUGUSTUS	start_codon	92314429	92314431	.	-	0	ID=g12441.t1.start1;Parent=g12441.t1;
OX371261.1_Lypha_dubia_genome_assembly,_chromosome:_2	AUGUSTUS	gene	92323079	92324437	.	+	.	ID=g12442;
OX371261.1_Lypha_dubia_genome_assembly,_chromosome:_2	AUGUSTUS	mRNA	92323079	92324437	1	+	.	ID=g12442.t1;Parent=g12442;
OX371261.1_Lypha_dubia_genome_assembly,_chromosome:_2	AUGUSTUS	start_codon	92323079	92323081	.	+	0	ID=g12442.t1.start1;Parent=g12442.t1;
OX371261.1_Lypha_dubia_genome_assembly,_chromosome:_2	AUGUSTUS	CDS	92323079	92324437	1	+	0	ID=g12442.t1.CDS1;Parent=g12442.t1;
OX371261.1_Lypha_dubia_genome_assembly,_chromosome:_2	AUGUSTUS	exon	92323079	92324437	.	+	.	ID=g12442.t1.exon1;Parent=g12442.t1;
OX371261.1_Lypha_dubia_genome_assembly,_chromosome:_2	AUGUSTUS	stop_codon	92324435	92324437	.	+	0	ID=g12442.t1.stop1;Parent=g12442.t1;
OX371261.1_Lypha_dubia_genome_assembly,_chromosome:_2	AUGUSTUS	gene	92324665	92327565	.	+	.	ID=g12443;
OX371261.1_Lypha_dubia_genome_assembly,_chromosome:_2	AUGUSTUS	mRNA	92324665	92327565	1	+	.	ID=g12443.t1;Parent=g12443;
OX371261.1_Lypha_dubia_genome_assembly,_chromosome:_2	AUGUSTUS	start_codon	92324665	92324667	.	+	0	ID=g12443.t1.start1;Parent=g12443.t1;
OX371261.1_Lypha_dubia_genome_assembly,_chromosome:_2	AUGUSTUS	CDS	92324665	92327565	1	+	0	ID=g12443.t1.CDS1;Parent=g12443.t1;
OX371261.1_Lypha_dubia_genome_assembly,_chromosome:_2	AUGUSTUS	exon	92324665	92327565	.	+	.	ID=g12443.t1.exon1;Parent=g12443.t1;
OX371261.1_Lypha_dubia_genome_assembly,_chromosome:_2	AUGUSTUS	stop_codon	92327563	92327565	.	+	0	ID=g12443.t1.stop1;Parent=g12443.t1;
OX371261.1_Lypha_dubia_genome_assembly,_chromosome:_2	AUGUSTUS	gene	92327590	92329146	.	+	.	ID=g12444;
OX371261.1_Lypha_dubia_genome_assembly,_chromosome:_2	AUGUSTUS	mRNA	92327590	92329146	0.61	+	.	ID=g12444.t1;Parent=g12444;
OX371261.1_Lypha_dubia_genome_assembly,_chromosome:_2	AUGUSTUS	start_codon	92327590	92327592	.	+	0	ID=g12444.t1.start1;Parent=g12444.t1;
OX371261.1_Lypha_dubia_genome_assembly,_chromosome:_2	AUGUSTUS	CDS	92327590	92329146	0.61	+	0	ID=g12444.t1.CDS1;Parent=g12444.t1;
OX371261.1_Lypha_dubia_genome_assembly,_chromosome:_2	AUGUSTUS	exon	92327590	92329146	.	+	.	ID=g12444.t1.exon1;Parent=g12444.t1;
OX371261.1_Lypha_dubia_genome_assembly,_chromosome:_2	AUGUSTUS	stop_codon	92329144	92329146	.	+	0	ID=g12444.t1.stop1;Parent=g12444.t1;
OX371261.1_Lypha_dubia_genome_assembly,_chromosome:_2	AUGUSTUS	gene	92329840	92342131	.	-	.	ID=g12445;
OX371261.1_Lypha_dubia_genome_assembly,_chromosome:_2	AUGUSTUS	mRNA	92329840	92342131	1	-	.	ID=g12445.t1;Parent=g12445;
OX371261.1_Lypha_dubia_genome_assembly,_chromosome:_2	AUGUSTUS	stop_codon	92329840	92329842	.	-	0	ID=g12445.t1.stop1;Parent=g12445.t1;
OX371261.1_Lypha_dubia_genome_assembly,_chromosome:_2	AUGUSTUS	CDS	92329840	92330250	1	-	0	ID=g12445.t1.CDS1;Parent=g12445.t1;
OX371261.1_Lypha_dubia_genome_assembly,_chromosome:_2	AUGUSTUS	exon	92329840	92330250	.	-	.	ID=g12445.t1.exon1;Parent=g12445.t1;
OX371261.1_Lypha_dubia_genome_assembly,_chromosome:_2	AUGUSTUS	intron	92330251	92330315	1	-	.	ID=g12445.t1.intron1;Parent=g12445.t1;
OX371261.1_Lypha_dubia_genome_assembly,_chromosome:_2	AUGUSTUS	CDS	92330316	92330771	1	-	0	ID=g12445.t1.CDS2;Parent=g12445.t1;
OX371261.1_Lypha_dubia_genome_assembly,_chromosome:_2	AUGUSTUS	exon	92330316	92330771	.	-	.	ID=g12445.t1.exon2;Parent=g12445.t1;
OX371261.1_Lypha_dubia_genome_assembly,_chromosome:_2	AUGUSTUS	intron	92330772	92330899	1	-	.	ID=g12445.t1.intron2;Parent=g12445.t1;
OX371261.1_Lypha_dubia_genome_assembly,_chromosome:_2	AUGUSTUS	CDS	92330900	92332080	1	-	2	ID=g12445.t1.CDS3;Parent=g12445.t1;
OX371261.1_Lypha_dubia_genome_assembly,_chromosome:_2	AUGUSTUS	exon	92330900	92332080	.	-	.	ID=g12445.t1.exon3;Parent=g12445.t1;
OX371261.1_Lypha_dubia_genome_assembly,_chromosome:_2	AUGUSTUS	intron	92332081	92332156	1	-	.	ID=g12445.t1.intron3;Parent=g12445.t1;
OX371261.1_Lypha_dubia_genome_assembly,_chromosome:_2	AUGUSTUS	CDS	92332157	92332259	1	-	0	ID=g12445.t1.CDS4;Parent=g12445.t1;
OX371261.1_Lypha_dubia_genome_assembly,_chromosome:_2	AUGUSTUS	exon	92332157	92332259	.	-	.	ID=g12445.t1.exon4;Parent=g12445.t1;
OX371261.1_Lypha_dubia_genome_assembly,_chromosome:_2	AUGUSTUS	intron	92332260	92332336	1	-	.	ID=g12445.t1.intron4;Parent=g12445.t1;
OX371261.1_Lypha_dubia_genome_assembly,_chromosome:_2	AUGUSTUS	CDS	92332337	92332724	1	-	1	ID=g12445.t1.CDS5;Parent=g12445.t1;
OX371261.1_Lypha_dubia_genome_assembly,_chromosome:_2	AUGUSTUS	exon	92332337	92332724	.	-	.	ID=g12445.t1.exon5;Parent=g12445.t1;
OX371261.1_Lypha_dubia_genome_assembly,_chromosome:_2	AUGUSTUS	intron	92332725	92339476	1	-	.	ID=g12445.t1.intron5;Parent=g12445.t1;
OX371261.1_Lypha_dubia_genome_assembly,_chromosome:_2	AUGUSTUS	CDS	92339477	92339654	1	-	2	ID=g12445.t1.CDS6;Parent=g12445.t1;
OX371261.1_Lypha_dubia_genome_assembly,_chromosome:_2	AUGUSTUS	exon	92339477	92339654	.	-	.	ID=g12445.t1.exon6;Parent=g12445.t1;
OX371261.1_Lypha_dubia_genome_assembly,_chromosome:_2	AUGUSTUS	intron	92339655	92339728	1	-	.	ID=g12445.t1.intron6;Parent=g12445.t1;
OX371261.1_Lypha_dubia_genome_assembly,_chromosome:_2	AUGUSTUS	CDS	92339729	92339887	1	-	2	ID=g12445.t1.CDS7;Parent=g12445.t1;
OX371261.1_Lypha_dubia_genome_assembly,_chromosome:_2	AUGUSTUS	exon	92339729	92339887	.	-	.	ID=g12445.t1.exon7;Parent=g12445.t1;
OX371261.1_Lypha_dubia_genome_assembly,_chromosome:_2	AUGUSTUS	intron	92339888	92341956	1	-	.	ID=g12445.t1.intron7;Parent=g12445.t1;
OX371261.1_Lypha_dubia_genome_assembly,_chromosome:_2	AUGUSTUS	CDS	92341957	92342131	1	-	0	ID=g12445.t1.CDS8;Parent=g12445.t1;
OX371261.1_Lypha_dubia_genome_assembly,_chromosome:_2	AUGUSTUS	exon	92341957	92342131	.	-	.	ID=g12445.t1.exon8;Parent=g12445.t1;
OX371261.1_Lypha_dubia_genome_assembly,_chromosome:_2	AUGUSTUS	start_codon	92342129	92342131	.	-	0	ID=g12445.t1.start1;Parent=g12445.t1;
OX371261.1_Lypha_dubia_genome_assembly,_chromosome:_2	AUGUSTUS	gene	92355368	92359992	.	-	.	ID=g12446;
OX371261.1_Lypha_dubia_genome_assembly,_chromosome:_2	AUGUSTUS	mRNA	92355368	92359992	0.88	-	.	ID=g12446.t1;Parent=g12446;
OX371261.1_Lypha_dubia_genome_assembly,_chromosome:_2	AUGUSTUS	stop_codon	92355368	92355370	.	-	0	ID=g12446.t1.stop1;Parent=g12446.t1;
OX371261.1_Lypha_dubia_genome_assembly,_chromosome:_2	AUGUSTUS	CDS	92355368	92355598	1	-	0	ID=g12446.t1.CDS1;Parent=g12446.t1;
OX371261.1_Lypha_dubia_genome_assembly,_chromosome:_2	AUGUSTUS	exon	92355368	92355598	.	-	.	ID=g12446.t1.exon1;Parent=g12446.t1;
OX371261.1_Lypha_dubia_genome_assembly,_chromosome:_2	AUGUSTUS	intron	92355599	92356042	1	-	.	ID=g12446.t1.intron1;Parent=g12446.t1;
OX371261.1_Lypha_dubia_genome_assembly,_chromosome:_2	AUGUSTUS	CDS	92356043	92356605	0.98	-	2	ID=g12446.t1.CDS2;Parent=g12446.t1;
OX371261.1_Lypha_dubia_genome_assembly,_chromosome:_2	AUGUSTUS	exon	92356043	92356605	.	-	.	ID=g12446.t1.exon2;Parent=g12446.t1;
OX371261.1_Lypha_dubia_genome_assembly,_chromosome:_2	AUGUSTUS	intron	92356606	92359964	0.88	-	.	ID=g12446.t1.intron2;Parent=g12446.t1;
OX371261.1_Lypha_dubia_genome_assembly,_chromosome:_2	AUGUSTUS	CDS	92359965	92359992	0.89	-	0	ID=g12446.t1.CDS3;Parent=g12446.t1;
OX371261.1_Lypha_dubia_genome_assembly,_chromosome:_2	AUGUSTUS	exon	92359965	92359992	.	-	.	ID=g12446.t1.exon3;Parent=g12446.t1;
OX371261.1_Lypha_dubia_genome_assembly,_chromosome:_2	AUGUSTUS	start_codon	92359990	92359992	.	-	0	ID=g12446.t1.start1;Parent=g12446.t1;
OX371261.1_Lypha_dubia_genome_assembly,_chromosome:_2	GeneMark.hmm3	mRNA	92355368	92356540	.	-	.	ID=g12446.t2;Parent=g12446;
OX371261.1_Lypha_dubia_genome_assembly,_chromosome:_2	GeneMark.hmm3	stop_codon	92355368	92355370	.	-	0	ID=g12446.t2.stop1;Parent=g12446.t2;
OX371261.1_Lypha_dubia_genome_assembly,_chromosome:_2	GeneMark.hmm3	CDS	92355368	92355598	.	-	0	ID=g12446.t2.CDS1;Parent=g12446.t2;
OX371261.1_Lypha_dubia_genome_assembly,_chromosome:_2	GeneMark.hmm3	exon	92355368	92355598	0	-	.	ID=g12446.t2.exon1;Parent=g12446.t2;
OX371261.1_Lypha_dubia_genome_assembly,_chromosome:_2	GeneMark.hmm3	intron	92355599	92356042	.	-	0	ID=g12446.t2.intron1;Parent=g12446.t2;
OX371261.1_Lypha_dubia_genome_assembly,_chromosome:_2	GeneMark.hmm3	CDS	92356043	92356540	.	-	0	ID=g12446.t2.CDS2;Parent=g12446.t2;
OX371261.1_Lypha_dubia_genome_assembly,_chromosome:_2	GeneMark.hmm3	exon	92356043	92356540	0	-	.	ID=g12446.t2.exon2;Parent=g12446.t2;
OX371261.1_Lypha_dubia_genome_assembly,_chromosome:_2	GeneMark.hmm3	start_codon	92356538	92356540	.	-	0	ID=g12446.t2.start1;Parent=g12446.t2;
OX371261.1_Lypha_dubia_genome_assembly,_chromosome:_2	AUGUSTUS	gene	92360250	92360655	.	+	.	ID=g12447;
OX371261.1_Lypha_dubia_genome_assembly,_chromosome:_2	AUGUSTUS	mRNA	92360250	92360655	1	+	.	ID=g12447.t1;Parent=g12447;
OX371261.1_Lypha_dubia_genome_assembly,_chromosome:_2	AUGUSTUS	start_codon	92360250	92360252	.	+	0	ID=g12447.t1.start1;Parent=g12447.t1;
OX371261.1_Lypha_dubia_genome_assembly,_chromosome:_2	AUGUSTUS	CDS	92360250	92360472	1	+	0	ID=g12447.t1.CDS1;Parent=g12447.t1;
OX371261.1_Lypha_dubia_genome_assembly,_chromosome:_2	AUGUSTUS	exon	92360250	92360472	.	+	.	ID=g12447.t1.exon1;Parent=g12447.t1;
OX371261.1_Lypha_dubia_genome_assembly,_chromosome:_2	AUGUSTUS	intron	92360473	92360620	1	+	.	ID=g12447.t1.intron1;Parent=g12447.t1;
OX371261.1_Lypha_dubia_genome_assembly,_chromosome:_2	AUGUSTUS	CDS	92360621	92360655	1	+	2	ID=g12447.t1.CDS2;Parent=g12447.t1;
OX371261.1_Lypha_dubia_genome_assembly,_chromosome:_2	AUGUSTUS	exon	92360621	92360655	.	+	.	ID=g12447.t1.exon2;Parent=g12447.t1;
OX371261.1_Lypha_dubia_genome_assembly,_chromosome:_2	AUGUSTUS	stop_codon	92360653	92360655	.	+	0	ID=g12447.t1.stop1;Parent=g12447.t1;
OX371261.1_Lypha_dubia_genome_assembly,_chromosome:_2	AUGUSTUS	gene	92397760	92398344	.	-	.	ID=g12448;
OX371261.1_Lypha_dubia_genome_assembly,_chromosome:_2	AUGUSTUS	mRNA	92397760	92398344	0.95	-	.	ID=g12448.t1;Parent=g12448;
OX371261.1_Lypha_dubia_genome_assembly,_chromosome:_2	AUGUSTUS	stop_codon	92397760	92397762	.	-	0	ID=g12448.t1.stop1;Parent=g12448.t1;
OX371261.1_Lypha_dubia_genome_assembly,_chromosome:_2	AUGUSTUS	CDS	92397760	92398344	0.95	-	0	ID=g12448.t1.CDS1;Parent=g12448.t1;
OX371261.1_Lypha_dubia_genome_assembly,_chromosome:_2	AUGUSTUS	exon	92397760	92398344	.	-	.	ID=g12448.t1.exon1;Parent=g12448.t1;
OX371261.1_Lypha_dubia_genome_assembly,_chromosome:_2	AUGUSTUS	start_codon	92398342	92398344	.	-	0	ID=g12448.t1.start1;Parent=g12448.t1;
OX371261.1_Lypha_dubia_genome_assembly,_chromosome:_2	AUGUSTUS	gene	92408073	92412600	.	+	.	ID=g12449;
OX371261.1_Lypha_dubia_genome_assembly,_chromosome:_2	AUGUSTUS	mRNA	92408073	92412600	0.87	+	.	ID=g12449.t1;Parent=g12449;
OX371261.1_Lypha_dubia_genome_assembly,_chromosome:_2	AUGUSTUS	start_codon	92408073	92408075	.	+	0	ID=g12449.t1.start1;Parent=g12449.t1;
OX371261.1_Lypha_dubia_genome_assembly,_chromosome:_2	AUGUSTUS	CDS	92408073	92408366	1	+	0	ID=g12449.t1.CDS1;Parent=g12449.t1;
OX371261.1_Lypha_dubia_genome_assembly,_chromosome:_2	AUGUSTUS	exon	92408073	92408366	.	+	.	ID=g12449.t1.exon1;Parent=g12449.t1;
OX371261.1_Lypha_dubia_genome_assembly,_chromosome:_2	AUGUSTUS	intron	92408367	92408437	1	+	.	ID=g12449.t1.intron1;Parent=g12449.t1;
OX371261.1_Lypha_dubia_genome_assembly,_chromosome:_2	AUGUSTUS	CDS	92408438	92409070	0.87	+	0	ID=g12449.t1.CDS2;Parent=g12449.t1;
OX371261.1_Lypha_dubia_genome_assembly,_chromosome:_2	AUGUSTUS	exon	92408438	92409070	.	+	.	ID=g12449.t1.exon2;Parent=g12449.t1;
OX371261.1_Lypha_dubia_genome_assembly,_chromosome:_2	AUGUSTUS	intron	92409071	92412435	0.87	+	.	ID=g12449.t1.intron2;Parent=g12449.t1;
OX371261.1_Lypha_dubia_genome_assembly,_chromosome:_2	AUGUSTUS	CDS	92412436	92412600	0.87	+	0	ID=g12449.t1.CDS3;Parent=g12449.t1;
OX371261.1_Lypha_dubia_genome_assembly,_chromosome:_2	AUGUSTUS	exon	92412436	92412600	.	+	.	ID=g12449.t1.exon3;Parent=g12449.t1;
OX371261.1_Lypha_dubia_genome_assembly,_chromosome:_2	AUGUSTUS	stop_codon	92412598	92412600	.	+	0	ID=g12449.t1.stop1;Parent=g12449.t1;
OX371261.1_Lypha_dubia_genome_assembly,_chromosome:_2	GeneMark.hmm3	mRNA	92408073	92409151	.	+	.	ID=g12449.t2;Parent=g12449;
OX371261.1_Lypha_dubia_genome_assembly,_chromosome:_2	GeneMark.hmm3	start_codon	92408073	92408075	.	+	0	ID=g12449.t2.start1;Parent=g12449.t2;
OX371261.1_Lypha_dubia_genome_assembly,_chromosome:_2	GeneMark.hmm3	CDS	92408073	92408366	.	+	0	ID=g12449.t2.CDS1;Parent=g12449.t2;
OX371261.1_Lypha_dubia_genome_assembly,_chromosome:_2	GeneMark.hmm3	exon	92408073	92408366	0	+	.	ID=g12449.t2.exon1;Parent=g12449.t2;
OX371261.1_Lypha_dubia_genome_assembly,_chromosome:_2	GeneMark.hmm3	intron	92408367	92408437	.	+	0	ID=g12449.t2.intron1;Parent=g12449.t2;
OX371261.1_Lypha_dubia_genome_assembly,_chromosome:_2	GeneMark.hmm3	CDS	92408438	92409151	.	+	0	ID=g12449.t2.CDS2;Parent=g12449.t2;
OX371261.1_Lypha_dubia_genome_assembly,_chromosome:_2	GeneMark.hmm3	exon	92408438	92409151	0	+	.	ID=g12449.t2.exon2;Parent=g12449.t2;
OX371261.1_Lypha_dubia_genome_assembly,_chromosome:_2	GeneMark.hmm3	stop_codon	92409149	92409151	.	+	0	ID=g12449.t2.stop1;Parent=g12449.t2;
OX371261.1_Lypha_dubia_genome_assembly,_chromosome:_2	AUGUSTUS	gene	92437746	92449735	.	+	.	ID=g12450;
OX371261.1_Lypha_dubia_genome_assembly,_chromosome:_2	AUGUSTUS	mRNA	92437746	92449735	0.54	+	.	ID=g12450.t1;Parent=g12450;
OX371261.1_Lypha_dubia_genome_assembly,_chromosome:_2	AUGUSTUS	start_codon	92437746	92437748	.	+	0	ID=g12450.t1.start1;Parent=g12450.t1;
OX371261.1_Lypha_dubia_genome_assembly,_chromosome:_2	AUGUSTUS	CDS	92437746	92438051	0.71	+	0	ID=g12450.t1.CDS1;Parent=g12450.t1;
OX371261.1_Lypha_dubia_genome_assembly,_chromosome:_2	AUGUSTUS	exon	92437746	92438051	.	+	.	ID=g12450.t1.exon1;Parent=g12450.t1;
OX371261.1_Lypha_dubia_genome_assembly,_chromosome:_2	AUGUSTUS	intron	92438052	92438674	0.7	+	.	ID=g12450.t1.intron1;Parent=g12450.t1;
OX371261.1_Lypha_dubia_genome_assembly,_chromosome:_2	AUGUSTUS	CDS	92438675	92439268	0.59	+	0	ID=g12450.t1.CDS2;Parent=g12450.t1;
OX371261.1_Lypha_dubia_genome_assembly,_chromosome:_2	AUGUSTUS	exon	92438675	92439268	.	+	.	ID=g12450.t1.exon2;Parent=g12450.t1;
OX371261.1_Lypha_dubia_genome_assembly,_chromosome:_2	AUGUSTUS	intron	92439269	92449507	0.78	+	.	ID=g12450.t1.intron2;Parent=g12450.t1;
OX371261.1_Lypha_dubia_genome_assembly,_chromosome:_2	AUGUSTUS	CDS	92449508	92449735	0.78	+	0	ID=g12450.t1.CDS3;Parent=g12450.t1;
OX371261.1_Lypha_dubia_genome_assembly,_chromosome:_2	AUGUSTUS	exon	92449508	92449735	.	+	.	ID=g12450.t1.exon3;Parent=g12450.t1;
OX371261.1_Lypha_dubia_genome_assembly,_chromosome:_2	AUGUSTUS	stop_codon	92449733	92449735	.	+	0	ID=g12450.t1.stop1;Parent=g12450.t1;
OX371261.1_Lypha_dubia_genome_assembly,_chromosome:_2	AUGUSTUS	gene	92449905	92450499	.	+	.	ID=g12451;
OX371261.1_Lypha_dubia_genome_assembly,_chromosome:_2	AUGUSTUS	mRNA	92449905	92450499	0.9	+	.	ID=g12451.t1;Parent=g12451;
OX371261.1_Lypha_dubia_genome_assembly,_chromosome:_2	AUGUSTUS	start_codon	92449905	92449907	.	+	0	ID=g12451.t1.start1;Parent=g12451.t1;
OX371261.1_Lypha_dubia_genome_assembly,_chromosome:_2	AUGUSTUS	CDS	92449905	92449975	1	+	0	ID=g12451.t1.CDS1;Parent=g12451.t1;
OX371261.1_Lypha_dubia_genome_assembly,_chromosome:_2	AUGUSTUS	exon	92449905	92449975	.	+	.	ID=g12451.t1.exon1;Parent=g12451.t1;
OX371261.1_Lypha_dubia_genome_assembly,_chromosome:_2	AUGUSTUS	intron	92449976	92450126	0.93	+	.	ID=g12451.t1.intron1;Parent=g12451.t1;
OX371261.1_Lypha_dubia_genome_assembly,_chromosome:_2	AUGUSTUS	CDS	92450127	92450499	0.9	+	1	ID=g12451.t1.CDS2;Parent=g12451.t1;
OX371261.1_Lypha_dubia_genome_assembly,_chromosome:_2	AUGUSTUS	exon	92450127	92450499	.	+	.	ID=g12451.t1.exon2;Parent=g12451.t1;
OX371261.1_Lypha_dubia_genome_assembly,_chromosome:_2	AUGUSTUS	stop_codon	92450497	92450499	.	+	0	ID=g12451.t1.stop1;Parent=g12451.t1;
OX371261.1_Lypha_dubia_genome_assembly,_chromosome:_2	AUGUSTUS	gene	92460639	92461603	.	+	.	ID=g12452;
OX371261.1_Lypha_dubia_genome_assembly,_chromosome:_2	AUGUSTUS	mRNA	92460639	92461603	0.84	+	.	ID=g12452.t1;Parent=g12452;
OX371261.1_Lypha_dubia_genome_assembly,_chromosome:_2	AUGUSTUS	start_codon	92460639	92460641	.	+	0	ID=g12452.t1.start1;Parent=g12452.t1;
OX371261.1_Lypha_dubia_genome_assembly,_chromosome:_2	AUGUSTUS	CDS	92460639	92460848	1	+	0	ID=g12452.t1.CDS1;Parent=g12452.t1;
OX371261.1_Lypha_dubia_genome_assembly,_chromosome:_2	AUGUSTUS	exon	92460639	92460848	.	+	.	ID=g12452.t1.exon1;Parent=g12452.t1;
OX371261.1_Lypha_dubia_genome_assembly,_chromosome:_2	AUGUSTUS	intron	92460849	92460948	1	+	.	ID=g12452.t1.intron1;Parent=g12452.t1;
OX371261.1_Lypha_dubia_genome_assembly,_chromosome:_2	AUGUSTUS	CDS	92460949	92461137	1	+	0	ID=g12452.t1.CDS2;Parent=g12452.t1;
OX371261.1_Lypha_dubia_genome_assembly,_chromosome:_2	AUGUSTUS	exon	92460949	92461137	.	+	.	ID=g12452.t1.exon2;Parent=g12452.t1;
OX371261.1_Lypha_dubia_genome_assembly,_chromosome:_2	AUGUSTUS	intron	92461138	92461192	1	+	.	ID=g12452.t1.intron2;Parent=g12452.t1;
OX371261.1_Lypha_dubia_genome_assembly,_chromosome:_2	AUGUSTUS	CDS	92461193	92461239	0.99	+	0	ID=g12452.t1.CDS3;Parent=g12452.t1;
OX371261.1_Lypha_dubia_genome_assembly,_chromosome:_2	AUGUSTUS	exon	92461193	92461239	.	+	.	ID=g12452.t1.exon3;Parent=g12452.t1;
OX371261.1_Lypha_dubia_genome_assembly,_chromosome:_2	AUGUSTUS	intron	92461240	92461355	0.84	+	.	ID=g12452.t1.intron3;Parent=g12452.t1;
OX371261.1_Lypha_dubia_genome_assembly,_chromosome:_2	AUGUSTUS	CDS	92461356	92461377	0.84	+	1	ID=g12452.t1.CDS4;Parent=g12452.t1;
OX371261.1_Lypha_dubia_genome_assembly,_chromosome:_2	AUGUSTUS	exon	92461356	92461377	.	+	.	ID=g12452.t1.exon4;Parent=g12452.t1;
OX371261.1_Lypha_dubia_genome_assembly,_chromosome:_2	AUGUSTUS	intron	92461378	92461444	1	+	.	ID=g12452.t1.intron4;Parent=g12452.t1;
OX371261.1_Lypha_dubia_genome_assembly,_chromosome:_2	AUGUSTUS	CDS	92461445	92461603	1	+	0	ID=g12452.t1.CDS5;Parent=g12452.t1;
OX371261.1_Lypha_dubia_genome_assembly,_chromosome:_2	AUGUSTUS	exon	92461445	92461603	.	+	.	ID=g12452.t1.exon5;Parent=g12452.t1;
OX371261.1_Lypha_dubia_genome_assembly,_chromosome:_2	AUGUSTUS	stop_codon	92461601	92461603	.	+	0	ID=g12452.t1.stop1;Parent=g12452.t1;
OX371261.1_Lypha_dubia_genome_assembly,_chromosome:_2	AUGUSTUS	gene	92487731	92489193	.	+	.	ID=g12453;
OX371261.1_Lypha_dubia_genome_assembly,_chromosome:_2	AUGUSTUS	mRNA	92487731	92489193	0.98	+	.	ID=g12453.t1;Parent=g12453;
OX371261.1_Lypha_dubia_genome_assembly,_chromosome:_2	AUGUSTUS	start_codon	92487731	92487733	.	+	0	ID=g12453.t1.start1;Parent=g12453.t1;
OX371261.1_Lypha_dubia_genome_assembly,_chromosome:_2	AUGUSTUS	CDS	92487731	92488179	1	+	0	ID=g12453.t1.CDS1;Parent=g12453.t1;
OX371261.1_Lypha_dubia_genome_assembly,_chromosome:_2	AUGUSTUS	exon	92487731	92488179	.	+	.	ID=g12453.t1.exon1;Parent=g12453.t1;
OX371261.1_Lypha_dubia_genome_assembly,_chromosome:_2	AUGUSTUS	intron	92488180	92488452	0.99	+	.	ID=g12453.t1.intron1;Parent=g12453.t1;
OX371261.1_Lypha_dubia_genome_assembly,_chromosome:_2	AUGUSTUS	CDS	92488453	92488601	0.99	+	1	ID=g12453.t1.CDS2;Parent=g12453.t1;
OX371261.1_Lypha_dubia_genome_assembly,_chromosome:_2	AUGUSTUS	exon	92488453	92488601	.	+	.	ID=g12453.t1.exon2;Parent=g12453.t1;
OX371261.1_Lypha_dubia_genome_assembly,_chromosome:_2	AUGUSTUS	intron	92488602	92488840	0.99	+	.	ID=g12453.t1.intron2;Parent=g12453.t1;
OX371261.1_Lypha_dubia_genome_assembly,_chromosome:_2	AUGUSTUS	CDS	92488841	92489193	0.99	+	2	ID=g12453.t1.CDS3;Parent=g12453.t1;
OX371261.1_Lypha_dubia_genome_assembly,_chromosome:_2	AUGUSTUS	exon	92488841	92489193	.	+	.	ID=g12453.t1.exon3;Parent=g12453.t1;
OX371261.1_Lypha_dubia_genome_assembly,_chromosome:_2	AUGUSTUS	stop_codon	92489191	92489193	.	+	0	ID=g12453.t1.stop1;Parent=g12453.t1;
OX371261.1_Lypha_dubia_genome_assembly,_chromosome:_2	AUGUSTUS	mRNA	92487731	92489193	0.93	+	.	ID=g12453.t2;Parent=g12453;
OX371261.1_Lypha_dubia_genome_assembly,_chromosome:_2	AUGUSTUS	start_codon	92487731	92487733	.	+	0	ID=g12453.t2.start1;Parent=g12453.t2;
OX371261.1_Lypha_dubia_genome_assembly,_chromosome:_2	AUGUSTUS	CDS	92487731	92488179	0.94	+	0	ID=g12453.t2.CDS1;Parent=g12453.t2;
OX371261.1_Lypha_dubia_genome_assembly,_chromosome:_2	AUGUSTUS	exon	92487731	92488179	.	+	.	ID=g12453.t2.exon1;Parent=g12453.t2;
OX371261.1_Lypha_dubia_genome_assembly,_chromosome:_2	AUGUSTUS	intron	92488180	92488865	0.93	+	.	ID=g12453.t2.intron1;Parent=g12453.t2;
OX371261.1_Lypha_dubia_genome_assembly,_chromosome:_2	AUGUSTUS	CDS	92488866	92489193	0.93	+	1	ID=g12453.t2.CDS2;Parent=g12453.t2;
OX371261.1_Lypha_dubia_genome_assembly,_chromosome:_2	AUGUSTUS	exon	92488866	92489193	.	+	.	ID=g12453.t2.exon2;Parent=g12453.t2;
OX371261.1_Lypha_dubia_genome_assembly,_chromosome:_2	AUGUSTUS	stop_codon	92489191	92489193	.	+	0	ID=g12453.t2.stop1;Parent=g12453.t2;
OX371261.1_Lypha_dubia_genome_assembly,_chromosome:_2	AUGUSTUS	gene	92532327	92533362	.	-	.	ID=g12454;
OX371261.1_Lypha_dubia_genome_assembly,_chromosome:_2	AUGUSTUS	mRNA	92532327	92533362	0.57	-	.	ID=g12454.t1;Parent=g12454;
OX371261.1_Lypha_dubia_genome_assembly,_chromosome:_2	AUGUSTUS	stop_codon	92532327	92532329	.	-	0	ID=g12454.t1.stop1;Parent=g12454.t1;
OX371261.1_Lypha_dubia_genome_assembly,_chromosome:_2	AUGUSTUS	CDS	92532327	92532479	0.84	-	0	ID=g12454.t1.CDS1;Parent=g12454.t1;
OX371261.1_Lypha_dubia_genome_assembly,_chromosome:_2	AUGUSTUS	exon	92532327	92532479	.	-	.	ID=g12454.t1.exon1;Parent=g12454.t1;
OX371261.1_Lypha_dubia_genome_assembly,_chromosome:_2	AUGUSTUS	intron	92532480	92533269	0.57	-	.	ID=g12454.t1.intron1;Parent=g12454.t1;
OX371261.1_Lypha_dubia_genome_assembly,_chromosome:_2	AUGUSTUS	CDS	92533270	92533362	0.63	-	0	ID=g12454.t1.CDS2;Parent=g12454.t1;
OX371261.1_Lypha_dubia_genome_assembly,_chromosome:_2	AUGUSTUS	exon	92533270	92533362	.	-	.	ID=g12454.t1.exon2;Parent=g12454.t1;
OX371261.1_Lypha_dubia_genome_assembly,_chromosome:_2	AUGUSTUS	start_codon	92533360	92533362	.	-	0	ID=g12454.t1.start1;Parent=g12454.t1;
OX371261.1_Lypha_dubia_genome_assembly,_chromosome:_2	AUGUSTUS	gene	92536688	92553231	.	+	.	ID=g12455;
OX371261.1_Lypha_dubia_genome_assembly,_chromosome:_2	AUGUSTUS	mRNA	92536688	92553231	1	+	.	ID=g12455.t1;Parent=g12455;
OX371261.1_Lypha_dubia_genome_assembly,_chromosome:_2	AUGUSTUS	start_codon	92536688	92536690	.	+	0	ID=g12455.t1.start1;Parent=g12455.t1;
OX371261.1_Lypha_dubia_genome_assembly,_chromosome:_2	AUGUSTUS	CDS	92536688	92536745	1	+	0	ID=g12455.t1.CDS1;Parent=g12455.t1;
OX371261.1_Lypha_dubia_genome_assembly,_chromosome:_2	AUGUSTUS	exon	92536688	92536745	.	+	.	ID=g12455.t1.exon1;Parent=g12455.t1;
OX371261.1_Lypha_dubia_genome_assembly,_chromosome:_2	AUGUSTUS	intron	92536746	92541141	1	+	.	ID=g12455.t1.intron1;Parent=g12455.t1;
OX371261.1_Lypha_dubia_genome_assembly,_chromosome:_2	AUGUSTUS	CDS	92541142	92541506	1	+	2	ID=g12455.t1.CDS2;Parent=g12455.t1;
OX371261.1_Lypha_dubia_genome_assembly,_chromosome:_2	AUGUSTUS	exon	92541142	92541506	.	+	.	ID=g12455.t1.exon2;Parent=g12455.t1;
OX371261.1_Lypha_dubia_genome_assembly,_chromosome:_2	AUGUSTUS	intron	92541507	92542980	1	+	.	ID=g12455.t1.intron2;Parent=g12455.t1;
OX371261.1_Lypha_dubia_genome_assembly,_chromosome:_2	AUGUSTUS	CDS	92542981	92543117	1	+	0	ID=g12455.t1.CDS3;Parent=g12455.t1;
OX371261.1_Lypha_dubia_genome_assembly,_chromosome:_2	AUGUSTUS	exon	92542981	92543117	.	+	.	ID=g12455.t1.exon3;Parent=g12455.t1;
OX371261.1_Lypha_dubia_genome_assembly,_chromosome:_2	AUGUSTUS	intron	92543118	92546679	1	+	.	ID=g12455.t1.intron3;Parent=g12455.t1;
OX371261.1_Lypha_dubia_genome_assembly,_chromosome:_2	AUGUSTUS	CDS	92546680	92547142	1	+	1	ID=g12455.t1.CDS4;Parent=g12455.t1;
OX371261.1_Lypha_dubia_genome_assembly,_chromosome:_2	AUGUSTUS	exon	92546680	92547142	.	+	.	ID=g12455.t1.exon4;Parent=g12455.t1;
OX371261.1_Lypha_dubia_genome_assembly,_chromosome:_2	AUGUSTUS	intron	92547143	92547464	1	+	.	ID=g12455.t1.intron4;Parent=g12455.t1;
OX371261.1_Lypha_dubia_genome_assembly,_chromosome:_2	AUGUSTUS	CDS	92547465	92547597	1	+	0	ID=g12455.t1.CDS5;Parent=g12455.t1;
OX371261.1_Lypha_dubia_genome_assembly,_chromosome:_2	AUGUSTUS	exon	92547465	92547597	.	+	.	ID=g12455.t1.exon5;Parent=g12455.t1;
OX371261.1_Lypha_dubia_genome_assembly,_chromosome:_2	AUGUSTUS	intron	92547598	92549593	1	+	.	ID=g12455.t1.intron5;Parent=g12455.t1;
OX371261.1_Lypha_dubia_genome_assembly,_chromosome:_2	AUGUSTUS	CDS	92549594	92549798	1	+	2	ID=g12455.t1.CDS6;Parent=g12455.t1;
OX371261.1_Lypha_dubia_genome_assembly,_chromosome:_2	AUGUSTUS	exon	92549594	92549798	.	+	.	ID=g12455.t1.exon6;Parent=g12455.t1;
OX371261.1_Lypha_dubia_genome_assembly,_chromosome:_2	AUGUSTUS	intron	92549799	92550537	1	+	.	ID=g12455.t1.intron6;Parent=g12455.t1;
OX371261.1_Lypha_dubia_genome_assembly,_chromosome:_2	AUGUSTUS	CDS	92550538	92550802	1	+	1	ID=g12455.t1.CDS7;Parent=g12455.t1;
OX371261.1_Lypha_dubia_genome_assembly,_chromosome:_2	AUGUSTUS	exon	92550538	92550802	.	+	.	ID=g12455.t1.exon7;Parent=g12455.t1;
OX371261.1_Lypha_dubia_genome_assembly,_chromosome:_2	AUGUSTUS	intron	92550803	92552946	1	+	.	ID=g12455.t1.intron7;Parent=g12455.t1;
OX371261.1_Lypha_dubia_genome_assembly,_chromosome:_2	AUGUSTUS	CDS	92552947	92553231	1	+	0	ID=g12455.t1.CDS8;Parent=g12455.t1;
OX371261.1_Lypha_dubia_genome_assembly,_chromosome:_2	AUGUSTUS	exon	92552947	92553231	.	+	.	ID=g12455.t1.exon8;Parent=g12455.t1;
OX371261.1_Lypha_dubia_genome_assembly,_chromosome:_2	AUGUSTUS	stop_codon	92553229	92553231	.	+	0	ID=g12455.t1.stop1;Parent=g12455.t1;
OX371261.1_Lypha_dubia_genome_assembly,_chromosome:_2	AUGUSTUS	gene	92556572	92557293	.	+	.	ID=g12456;
OX371261.1_Lypha_dubia_genome_assembly,_chromosome:_2	AUGUSTUS	mRNA	92556572	92557293	0.92	+	.	ID=g12456.t1;Parent=g12456;
OX371261.1_Lypha_dubia_genome_assembly,_chromosome:_2	AUGUSTUS	start_codon	92556572	92556574	.	+	0	ID=g12456.t1.start1;Parent=g12456.t1;
OX371261.1_Lypha_dubia_genome_assembly,_chromosome:_2	AUGUSTUS	CDS	92556572	92556625	0.99	+	0	ID=g12456.t1.CDS1;Parent=g12456.t1;
OX371261.1_Lypha_dubia_genome_assembly,_chromosome:_2	AUGUSTUS	exon	92556572	92556625	.	+	.	ID=g12456.t1.exon1;Parent=g12456.t1;
OX371261.1_Lypha_dubia_genome_assembly,_chromosome:_2	AUGUSTUS	intron	92556626	92556696	0.99	+	.	ID=g12456.t1.intron1;Parent=g12456.t1;
OX371261.1_Lypha_dubia_genome_assembly,_chromosome:_2	AUGUSTUS	CDS	92556697	92556829	0.95	+	0	ID=g12456.t1.CDS2;Parent=g12456.t1;
OX371261.1_Lypha_dubia_genome_assembly,_chromosome:_2	AUGUSTUS	exon	92556697	92556829	.	+	.	ID=g12456.t1.exon2;Parent=g12456.t1;
OX371261.1_Lypha_dubia_genome_assembly,_chromosome:_2	AUGUSTUS	intron	92556830	92556943	0.93	+	.	ID=g12456.t1.intron2;Parent=g12456.t1;
OX371261.1_Lypha_dubia_genome_assembly,_chromosome:_2	AUGUSTUS	CDS	92556944	92557293	0.92	+	2	ID=g12456.t1.CDS3;Parent=g12456.t1;
OX371261.1_Lypha_dubia_genome_assembly,_chromosome:_2	AUGUSTUS	exon	92556944	92557293	.	+	.	ID=g12456.t1.exon3;Parent=g12456.t1;
OX371261.1_Lypha_dubia_genome_assembly,_chromosome:_2	AUGUSTUS	stop_codon	92557291	92557293	.	+	0	ID=g12456.t1.stop1;Parent=g12456.t1;
OX371261.1_Lypha_dubia_genome_assembly,_chromosome:_2	AUGUSTUS	gene	92563615	92563878	.	-	.	ID=g12457;
OX371261.1_Lypha_dubia_genome_assembly,_chromosome:_2	AUGUSTUS	mRNA	92563615	92563878	0.96	-	.	ID=g12457.t1;Parent=g12457;
OX371261.1_Lypha_dubia_genome_assembly,_chromosome:_2	AUGUSTUS	stop_codon	92563615	92563617	.	-	0	ID=g12457.t1.stop1;Parent=g12457.t1;
OX371261.1_Lypha_dubia_genome_assembly,_chromosome:_2	AUGUSTUS	CDS	92563615	92563878	0.96	-	0	ID=g12457.t1.CDS1;Parent=g12457.t1;
OX371261.1_Lypha_dubia_genome_assembly,_chromosome:_2	AUGUSTUS	exon	92563615	92563878	.	-	.	ID=g12457.t1.exon1;Parent=g12457.t1;
OX371261.1_Lypha_dubia_genome_assembly,_chromosome:_2	AUGUSTUS	start_codon	92563876	92563878	.	-	0	ID=g12457.t1.start1;Parent=g12457.t1;
OX371261.1_Lypha_dubia_genome_assembly,_chromosome:_2	AUGUSTUS	gene	92566376	92567227	.	+	.	ID=g12458;
OX371261.1_Lypha_dubia_genome_assembly,_chromosome:_2	AUGUSTUS	mRNA	92566376	92567227	1	+	.	ID=g12458.t1;Parent=g12458;
OX371261.1_Lypha_dubia_genome_assembly,_chromosome:_2	AUGUSTUS	start_codon	92566376	92566378	.	+	0	ID=g12458.t1.start1;Parent=g12458.t1;
OX371261.1_Lypha_dubia_genome_assembly,_chromosome:_2	AUGUSTUS	CDS	92566376	92567227	1	+	0	ID=g12458.t1.CDS1;Parent=g12458.t1;
OX371261.1_Lypha_dubia_genome_assembly,_chromosome:_2	AUGUSTUS	exon	92566376	92567227	.	+	.	ID=g12458.t1.exon1;Parent=g12458.t1;
OX371261.1_Lypha_dubia_genome_assembly,_chromosome:_2	AUGUSTUS	stop_codon	92567225	92567227	.	+	0	ID=g12458.t1.stop1;Parent=g12458.t1;
OX371261.1_Lypha_dubia_genome_assembly,_chromosome:_2	AUGUSTUS	gene	92569589	92570251	.	+	.	ID=g12459;
OX371261.1_Lypha_dubia_genome_assembly,_chromosome:_2	AUGUSTUS	mRNA	92569589	92570251	1	+	.	ID=g12459.t1;Parent=g12459;
OX371261.1_Lypha_dubia_genome_assembly,_chromosome:_2	AUGUSTUS	start_codon	92569589	92569591	.	+	0	ID=g12459.t1.start1;Parent=g12459.t1;
OX371261.1_Lypha_dubia_genome_assembly,_chromosome:_2	AUGUSTUS	CDS	92569589	92570251	1	+	0	ID=g12459.t1.CDS1;Parent=g12459.t1;
OX371261.1_Lypha_dubia_genome_assembly,_chromosome:_2	AUGUSTUS	exon	92569589	92570251	.	+	.	ID=g12459.t1.exon1;Parent=g12459.t1;
OX371261.1_Lypha_dubia_genome_assembly,_chromosome:_2	AUGUSTUS	stop_codon	92570249	92570251	.	+	0	ID=g12459.t1.stop1;Parent=g12459.t1;
OX371261.1_Lypha_dubia_genome_assembly,_chromosome:_2	AUGUSTUS	gene	92594302	92594902	.	-	.	ID=g12460;
OX371261.1_Lypha_dubia_genome_assembly,_chromosome:_2	AUGUSTUS	mRNA	92594302	92594902	0.84	-	.	ID=g12460.t1;Parent=g12460;
OX371261.1_Lypha_dubia_genome_assembly,_chromosome:_2	AUGUSTUS	stop_codon	92594302	92594304	.	-	0	ID=g12460.t1.stop1;Parent=g12460.t1;
OX371261.1_Lypha_dubia_genome_assembly,_chromosome:_2	AUGUSTUS	CDS	92594302	92594555	0.85	-	2	ID=g12460.t1.CDS1;Parent=g12460.t1;
OX371261.1_Lypha_dubia_genome_assembly,_chromosome:_2	AUGUSTUS	exon	92594302	92594555	.	-	.	ID=g12460.t1.exon1;Parent=g12460.t1;
OX371261.1_Lypha_dubia_genome_assembly,_chromosome:_2	AUGUSTUS	intron	92594556	92594658	0.85	-	.	ID=g12460.t1.intron1;Parent=g12460.t1;
OX371261.1_Lypha_dubia_genome_assembly,_chromosome:_2	AUGUSTUS	CDS	92594659	92594902	0.84	-	0	ID=g12460.t1.CDS2;Parent=g12460.t1;
OX371261.1_Lypha_dubia_genome_assembly,_chromosome:_2	AUGUSTUS	exon	92594659	92594902	.	-	.	ID=g12460.t1.exon2;Parent=g12460.t1;
OX371261.1_Lypha_dubia_genome_assembly,_chromosome:_2	AUGUSTUS	start_codon	92594900	92594902	.	-	0	ID=g12460.t1.start1;Parent=g12460.t1;
OX371261.1_Lypha_dubia_genome_assembly,_chromosome:_2	AUGUSTUS	gene	92642639	92643239	.	+	.	ID=g12461;
OX371261.1_Lypha_dubia_genome_assembly,_chromosome:_2	AUGUSTUS	mRNA	92642639	92643239	0.88	+	.	ID=g12461.t1;Parent=g12461;
OX371261.1_Lypha_dubia_genome_assembly,_chromosome:_2	AUGUSTUS	start_codon	92642639	92642641	.	+	0	ID=g12461.t1.start1;Parent=g12461.t1;
OX371261.1_Lypha_dubia_genome_assembly,_chromosome:_2	AUGUSTUS	CDS	92642639	92642882	0.88	+	0	ID=g12461.t1.CDS1;Parent=g12461.t1;
OX371261.1_Lypha_dubia_genome_assembly,_chromosome:_2	AUGUSTUS	exon	92642639	92642882	.	+	.	ID=g12461.t1.exon1;Parent=g12461.t1;
OX371261.1_Lypha_dubia_genome_assembly,_chromosome:_2	AUGUSTUS	intron	92642883	92642985	0.88	+	.	ID=g12461.t1.intron1;Parent=g12461.t1;
OX371261.1_Lypha_dubia_genome_assembly,_chromosome:_2	AUGUSTUS	CDS	92642986	92643239	0.88	+	2	ID=g12461.t1.CDS2;Parent=g12461.t1;
OX371261.1_Lypha_dubia_genome_assembly,_chromosome:_2	AUGUSTUS	exon	92642986	92643239	.	+	.	ID=g12461.t1.exon2;Parent=g12461.t1;
OX371261.1_Lypha_dubia_genome_assembly,_chromosome:_2	AUGUSTUS	stop_codon	92643237	92643239	.	+	0	ID=g12461.t1.stop1;Parent=g12461.t1;
OX371261.1_Lypha_dubia_genome_assembly,_chromosome:_2	AUGUSTUS	gene	92671437	92672099	.	-	.	ID=g12462;
OX371261.1_Lypha_dubia_genome_assembly,_chromosome:_2	AUGUSTUS	mRNA	92671437	92672099	0.99	-	.	ID=g12462.t1;Parent=g12462;
OX371261.1_Lypha_dubia_genome_assembly,_chromosome:_2	AUGUSTUS	stop_codon	92671437	92671439	.	-	0	ID=g12462.t1.stop1;Parent=g12462.t1;
OX371261.1_Lypha_dubia_genome_assembly,_chromosome:_2	AUGUSTUS	CDS	92671437	92672099	0.99	-	0	ID=g12462.t1.CDS1;Parent=g12462.t1;
OX371261.1_Lypha_dubia_genome_assembly,_chromosome:_2	AUGUSTUS	exon	92671437	92672099	.	-	.	ID=g12462.t1.exon1;Parent=g12462.t1;
OX371261.1_Lypha_dubia_genome_assembly,_chromosome:_2	AUGUSTUS	start_codon	92672097	92672099	.	-	0	ID=g12462.t1.start1;Parent=g12462.t1;
OX371261.1_Lypha_dubia_genome_assembly,_chromosome:_2	AUGUSTUS	gene	92674461	92675312	.	-	.	ID=g12463;
OX371261.1_Lypha_dubia_genome_assembly,_chromosome:_2	AUGUSTUS	mRNA	92674461	92675312	1	-	.	ID=g12463.t1;Parent=g12463;
OX371261.1_Lypha_dubia_genome_assembly,_chromosome:_2	AUGUSTUS	stop_codon	92674461	92674463	.	-	0	ID=g12463.t1.stop1;Parent=g12463.t1;
OX371261.1_Lypha_dubia_genome_assembly,_chromosome:_2	AUGUSTUS	CDS	92674461	92675312	1	-	0	ID=g12463.t1.CDS1;Parent=g12463.t1;
OX371261.1_Lypha_dubia_genome_assembly,_chromosome:_2	AUGUSTUS	exon	92674461	92675312	.	-	.	ID=g12463.t1.exon1;Parent=g12463.t1;
OX371261.1_Lypha_dubia_genome_assembly,_chromosome:_2	AUGUSTUS	start_codon	92675310	92675312	.	-	0	ID=g12463.t1.start1;Parent=g12463.t1;
OX371261.1_Lypha_dubia_genome_assembly,_chromosome:_2	AUGUSTUS	gene	92690785	92694372	.	-	.	ID=g12464;
OX371261.1_Lypha_dubia_genome_assembly,_chromosome:_2	AUGUSTUS	mRNA	92690785	92694372	0.51	-	.	ID=g12464.t1;Parent=g12464;
OX371261.1_Lypha_dubia_genome_assembly,_chromosome:_2	AUGUSTUS	stop_codon	92690785	92690787	.	-	0	ID=g12464.t1.stop1;Parent=g12464.t1;
OX371261.1_Lypha_dubia_genome_assembly,_chromosome:_2	AUGUSTUS	CDS	92690785	92691069	1	-	0	ID=g12464.t1.CDS1;Parent=g12464.t1;
OX371261.1_Lypha_dubia_genome_assembly,_chromosome:_2	AUGUSTUS	exon	92690785	92691069	.	-	.	ID=g12464.t1.exon1;Parent=g12464.t1;
OX371261.1_Lypha_dubia_genome_assembly,_chromosome:_2	AUGUSTUS	intron	92691070	92693213	1	-	.	ID=g12464.t1.intron1;Parent=g12464.t1;
OX371261.1_Lypha_dubia_genome_assembly,_chromosome:_2	AUGUSTUS	CDS	92693214	92693478	1	-	1	ID=g12464.t1.CDS2;Parent=g12464.t1;
OX371261.1_Lypha_dubia_genome_assembly,_chromosome:_2	AUGUSTUS	exon	92693214	92693478	.	-	.	ID=g12464.t1.exon2;Parent=g12464.t1;
OX371261.1_Lypha_dubia_genome_assembly,_chromosome:_2	AUGUSTUS	intron	92693479	92694211	1	-	.	ID=g12464.t1.intron2;Parent=g12464.t1;
OX371261.1_Lypha_dubia_genome_assembly,_chromosome:_2	AUGUSTUS	CDS	92694212	92694372	0.51	-	0	ID=g12464.t1.CDS3;Parent=g12464.t1;
OX371261.1_Lypha_dubia_genome_assembly,_chromosome:_2	AUGUSTUS	exon	92694212	92694372	.	-	.	ID=g12464.t1.exon3;Parent=g12464.t1;
OX371261.1_Lypha_dubia_genome_assembly,_chromosome:_2	AUGUSTUS	start_codon	92694370	92694372	.	-	0	ID=g12464.t1.start1;Parent=g12464.t1;
OX371261.1_Lypha_dubia_genome_assembly,_chromosome:_2	AUGUSTUS	gene	92715993	92740967	.	+	.	ID=g12465;
OX371261.1_Lypha_dubia_genome_assembly,_chromosome:_2	AUGUSTUS	mRNA	92715993	92740967	1	+	.	ID=g12465.t1;Parent=g12465;
OX371261.1_Lypha_dubia_genome_assembly,_chromosome:_2	AUGUSTUS	start_codon	92715993	92715995	.	+	0	ID=g12465.t1.start1;Parent=g12465.t1;
OX371261.1_Lypha_dubia_genome_assembly,_chromosome:_2	AUGUSTUS	CDS	92715993	92716070	1	+	0	ID=g12465.t1.CDS1;Parent=g12465.t1;
OX371261.1_Lypha_dubia_genome_assembly,_chromosome:_2	AUGUSTUS	exon	92715993	92716070	.	+	.	ID=g12465.t1.exon1;Parent=g12465.t1;
OX371261.1_Lypha_dubia_genome_assembly,_chromosome:_2	AUGUSTUS	intron	92716071	92726349	1	+	.	ID=g12465.t1.intron1;Parent=g12465.t1;
OX371261.1_Lypha_dubia_genome_assembly,_chromosome:_2	AUGUSTUS	CDS	92726350	92727269	1	+	0	ID=g12465.t1.CDS2;Parent=g12465.t1;
OX371261.1_Lypha_dubia_genome_assembly,_chromosome:_2	AUGUSTUS	exon	92726350	92727269	.	+	.	ID=g12465.t1.exon2;Parent=g12465.t1;
OX371261.1_Lypha_dubia_genome_assembly,_chromosome:_2	AUGUSTUS	intron	92727270	92727594	1	+	.	ID=g12465.t1.intron2;Parent=g12465.t1;
OX371261.1_Lypha_dubia_genome_assembly,_chromosome:_2	AUGUSTUS	CDS	92727595	92727674	1	+	1	ID=g12465.t1.CDS3;Parent=g12465.t1;
OX371261.1_Lypha_dubia_genome_assembly,_chromosome:_2	AUGUSTUS	exon	92727595	92727674	.	+	.	ID=g12465.t1.exon3;Parent=g12465.t1;
OX371261.1_Lypha_dubia_genome_assembly,_chromosome:_2	AUGUSTUS	intron	92727675	92727740	1	+	.	ID=g12465.t1.intron3;Parent=g12465.t1;
OX371261.1_Lypha_dubia_genome_assembly,_chromosome:_2	AUGUSTUS	CDS	92727741	92728001	1	+	2	ID=g12465.t1.CDS4;Parent=g12465.t1;
OX371261.1_Lypha_dubia_genome_assembly,_chromosome:_2	AUGUSTUS	exon	92727741	92728001	.	+	.	ID=g12465.t1.exon4;Parent=g12465.t1;
OX371261.1_Lypha_dubia_genome_assembly,_chromosome:_2	AUGUSTUS	intron	92728002	92738115	1	+	.	ID=g12465.t1.intron4;Parent=g12465.t1;
OX371261.1_Lypha_dubia_genome_assembly,_chromosome:_2	AUGUSTUS	CDS	92738116	92738330	1	+	2	ID=g12465.t1.CDS5;Parent=g12465.t1;
OX371261.1_Lypha_dubia_genome_assembly,_chromosome:_2	AUGUSTUS	exon	92738116	92738330	.	+	.	ID=g12465.t1.exon5;Parent=g12465.t1;
OX371261.1_Lypha_dubia_genome_assembly,_chromosome:_2	AUGUSTUS	intron	92738331	92738409	1	+	.	ID=g12465.t1.intron5;Parent=g12465.t1;
OX371261.1_Lypha_dubia_genome_assembly,_chromosome:_2	AUGUSTUS	CDS	92738410	92740207	1	+	0	ID=g12465.t1.CDS6;Parent=g12465.t1;
OX371261.1_Lypha_dubia_genome_assembly,_chromosome:_2	AUGUSTUS	exon	92738410	92740207	.	+	.	ID=g12465.t1.exon6;Parent=g12465.t1;
OX371261.1_Lypha_dubia_genome_assembly,_chromosome:_2	AUGUSTUS	intron	92740208	92740266	1	+	.	ID=g12465.t1.intron6;Parent=g12465.t1;
OX371261.1_Lypha_dubia_genome_assembly,_chromosome:_2	AUGUSTUS	CDS	92740267	92740967	1	+	2	ID=g12465.t1.CDS7;Parent=g12465.t1;
OX371261.1_Lypha_dubia_genome_assembly,_chromosome:_2	AUGUSTUS	exon	92740267	92740967	.	+	.	ID=g12465.t1.exon7;Parent=g12465.t1;
OX371261.1_Lypha_dubia_genome_assembly,_chromosome:_2	AUGUSTUS	stop_codon	92740965	92740967	.	+	0	ID=g12465.t1.stop1;Parent=g12465.t1;
OX371261.1_Lypha_dubia_genome_assembly,_chromosome:_2	AUGUSTUS	gene	92759300	92760037	.	-	.	ID=g12466;
OX371261.1_Lypha_dubia_genome_assembly,_chromosome:_2	AUGUSTUS	mRNA	92759300	92760037	0.18	-	.	ID=g12466.t1;Parent=g12466;
OX371261.1_Lypha_dubia_genome_assembly,_chromosome:_2	AUGUSTUS	stop_codon	92759300	92759302	.	-	0	ID=g12466.t1.stop1;Parent=g12466.t1;
OX371261.1_Lypha_dubia_genome_assembly,_chromosome:_2	AUGUSTUS	CDS	92759300	92759496	1	-	2	ID=g12466.t1.CDS1;Parent=g12466.t1;
OX371261.1_Lypha_dubia_genome_assembly,_chromosome:_2	AUGUSTUS	exon	92759300	92759496	.	-	.	ID=g12466.t1.exon1;Parent=g12466.t1;
OX371261.1_Lypha_dubia_genome_assembly,_chromosome:_2	AUGUSTUS	intron	92759497	92759574	1	-	.	ID=g12466.t1.intron1;Parent=g12466.t1;
OX371261.1_Lypha_dubia_genome_assembly,_chromosome:_2	AUGUSTUS	CDS	92759575	92759650	0.55	-	0	ID=g12466.t1.CDS2;Parent=g12466.t1;
OX371261.1_Lypha_dubia_genome_assembly,_chromosome:_2	AUGUSTUS	exon	92759575	92759650	.	-	.	ID=g12466.t1.exon2;Parent=g12466.t1;
OX371261.1_Lypha_dubia_genome_assembly,_chromosome:_2	AUGUSTUS	intron	92759651	92759724	0.55	-	.	ID=g12466.t1.intron2;Parent=g12466.t1;
OX371261.1_Lypha_dubia_genome_assembly,_chromosome:_2	AUGUSTUS	CDS	92759725	92759931	0.55	-	0	ID=g12466.t1.CDS3;Parent=g12466.t1;
OX371261.1_Lypha_dubia_genome_assembly,_chromosome:_2	AUGUSTUS	exon	92759725	92759931	.	-	.	ID=g12466.t1.exon3;Parent=g12466.t1;
OX371261.1_Lypha_dubia_genome_assembly,_chromosome:_2	AUGUSTUS	intron	92759932	92760004	1	-	.	ID=g12466.t1.intron3;Parent=g12466.t1;
OX371261.1_Lypha_dubia_genome_assembly,_chromosome:_2	AUGUSTUS	CDS	92760005	92760037	0.31	-	0	ID=g12466.t1.CDS4;Parent=g12466.t1;
OX371261.1_Lypha_dubia_genome_assembly,_chromosome:_2	AUGUSTUS	exon	92760005	92760037	.	-	.	ID=g12466.t1.exon4;Parent=g12466.t1;
OX371261.1_Lypha_dubia_genome_assembly,_chromosome:_2	AUGUSTUS	start_codon	92760035	92760037	.	-	0	ID=g12466.t1.start1;Parent=g12466.t1;
OX371261.1_Lypha_dubia_genome_assembly,_chromosome:_2	AUGUSTUS	gene	92772305	92788882	.	+	.	ID=g12467;
OX371261.1_Lypha_dubia_genome_assembly,_chromosome:_2	AUGUSTUS	mRNA	92772305	92788882	0.36	+	.	ID=g12467.t1;Parent=g12467;
OX371261.1_Lypha_dubia_genome_assembly,_chromosome:_2	AUGUSTUS	start_codon	92772305	92772307	.	+	0	ID=g12467.t1.start1;Parent=g12467.t1;
OX371261.1_Lypha_dubia_genome_assembly,_chromosome:_2	AUGUSTUS	CDS	92772305	92772455	0.99	+	0	ID=g12467.t1.CDS1;Parent=g12467.t1;
OX371261.1_Lypha_dubia_genome_assembly,_chromosome:_2	AUGUSTUS	exon	92772305	92772455	.	+	.	ID=g12467.t1.exon1;Parent=g12467.t1;
OX371261.1_Lypha_dubia_genome_assembly,_chromosome:_2	AUGUSTUS	intron	92772456	92774836	0.99	+	.	ID=g12467.t1.intron1;Parent=g12467.t1;
OX371261.1_Lypha_dubia_genome_assembly,_chromosome:_2	AUGUSTUS	CDS	92774837	92774973	0.99	+	2	ID=g12467.t1.CDS2;Parent=g12467.t1;
OX371261.1_Lypha_dubia_genome_assembly,_chromosome:_2	AUGUSTUS	exon	92774837	92774973	.	+	.	ID=g12467.t1.exon2;Parent=g12467.t1;
OX371261.1_Lypha_dubia_genome_assembly,_chromosome:_2	AUGUSTUS	intron	92774974	92775770	1	+	.	ID=g12467.t1.intron2;Parent=g12467.t1;
OX371261.1_Lypha_dubia_genome_assembly,_chromosome:_2	AUGUSTUS	CDS	92775771	92776376	1	+	0	ID=g12467.t1.CDS3;Parent=g12467.t1;
OX371261.1_Lypha_dubia_genome_assembly,_chromosome:_2	AUGUSTUS	exon	92775771	92776376	.	+	.	ID=g12467.t1.exon3;Parent=g12467.t1;
OX371261.1_Lypha_dubia_genome_assembly,_chromosome:_2	AUGUSTUS	intron	92776377	92777055	1	+	.	ID=g12467.t1.intron3;Parent=g12467.t1;
OX371261.1_Lypha_dubia_genome_assembly,_chromosome:_2	AUGUSTUS	CDS	92777056	92777185	0.87	+	0	ID=g12467.t1.CDS4;Parent=g12467.t1;
OX371261.1_Lypha_dubia_genome_assembly,_chromosome:_2	AUGUSTUS	exon	92777056	92777185	.	+	.	ID=g12467.t1.exon4;Parent=g12467.t1;
OX371261.1_Lypha_dubia_genome_assembly,_chromosome:_2	AUGUSTUS	intron	92777186	92787221	0.4	+	.	ID=g12467.t1.intron4;Parent=g12467.t1;
OX371261.1_Lypha_dubia_genome_assembly,_chromosome:_2	AUGUSTUS	CDS	92787222	92787427	0.39	+	2	ID=g12467.t1.CDS5;Parent=g12467.t1;
OX371261.1_Lypha_dubia_genome_assembly,_chromosome:_2	AUGUSTUS	exon	92787222	92787427	.	+	.	ID=g12467.t1.exon5;Parent=g12467.t1;
OX371261.1_Lypha_dubia_genome_assembly,_chromosome:_2	AUGUSTUS	intron	92787428	92787477	0.89	+	.	ID=g12467.t1.intron5;Parent=g12467.t1;
OX371261.1_Lypha_dubia_genome_assembly,_chromosome:_2	AUGUSTUS	CDS	92787478	92787790	0.89	+	0	ID=g12467.t1.CDS6;Parent=g12467.t1;
OX371261.1_Lypha_dubia_genome_assembly,_chromosome:_2	AUGUSTUS	exon	92787478	92787790	.	+	.	ID=g12467.t1.exon6;Parent=g12467.t1;
OX371261.1_Lypha_dubia_genome_assembly,_chromosome:_2	AUGUSTUS	intron	92787791	92787881	0.97	+	.	ID=g12467.t1.intron6;Parent=g12467.t1;
OX371261.1_Lypha_dubia_genome_assembly,_chromosome:_2	AUGUSTUS	CDS	92787882	92788882	1	+	2	ID=g12467.t1.CDS7;Parent=g12467.t1;
OX371261.1_Lypha_dubia_genome_assembly,_chromosome:_2	AUGUSTUS	exon	92787882	92788882	.	+	.	ID=g12467.t1.exon7;Parent=g12467.t1;
OX371261.1_Lypha_dubia_genome_assembly,_chromosome:_2	AUGUSTUS	stop_codon	92788880	92788882	.	+	0	ID=g12467.t1.stop1;Parent=g12467.t1;
OX371261.1_Lypha_dubia_genome_assembly,_chromosome:_2	AUGUSTUS	gene	92793340	92806337	.	-	.	ID=g12468;
OX371261.1_Lypha_dubia_genome_assembly,_chromosome:_2	AUGUSTUS	mRNA	92805936	92806337	0.42	-	.	ID=g12468.t1;Parent=g12468;
OX371261.1_Lypha_dubia_genome_assembly,_chromosome:_2	AUGUSTUS	stop_codon	92805936	92805938	.	-	0	ID=g12468.t1.stop1;Parent=g12468.t1;
OX371261.1_Lypha_dubia_genome_assembly,_chromosome:_2	AUGUSTUS	CDS	92805936	92806337	0.42	-	0	ID=g12468.t1.CDS1;Parent=g12468.t1;
OX371261.1_Lypha_dubia_genome_assembly,_chromosome:_2	AUGUSTUS	exon	92805936	92806337	.	-	.	ID=g12468.t1.exon1;Parent=g12468.t1;
OX371261.1_Lypha_dubia_genome_assembly,_chromosome:_2	AUGUSTUS	start_codon	92806335	92806337	.	-	0	ID=g12468.t1.start1;Parent=g12468.t1;
OX371261.1_Lypha_dubia_genome_assembly,_chromosome:_2	AUGUSTUS	mRNA	92793340	92806271	0.32	-	.	ID=g12468.t2;Parent=g12468;
OX371261.1_Lypha_dubia_genome_assembly,_chromosome:_2	AUGUSTUS	stop_codon	92793340	92793342	.	-	0	ID=g12468.t2.stop1;Parent=g12468.t2;
OX371261.1_Lypha_dubia_genome_assembly,_chromosome:_2	AUGUSTUS	CDS	92793340	92793547	1	-	1	ID=g12468.t2.CDS1;Parent=g12468.t2;
OX371261.1_Lypha_dubia_genome_assembly,_chromosome:_2	AUGUSTUS	exon	92793340	92793547	.	-	.	ID=g12468.t2.exon1;Parent=g12468.t2;
OX371261.1_Lypha_dubia_genome_assembly,_chromosome:_2	AUGUSTUS	intron	92793548	92793626	1	-	.	ID=g12468.t2.intron1;Parent=g12468.t2;
OX371261.1_Lypha_dubia_genome_assembly,_chromosome:_2	AUGUSTUS	CDS	92793627	92793709	1	-	0	ID=g12468.t2.CDS2;Parent=g12468.t2;
OX371261.1_Lypha_dubia_genome_assembly,_chromosome:_2	AUGUSTUS	exon	92793627	92793709	.	-	.	ID=g12468.t2.exon2;Parent=g12468.t2;
OX371261.1_Lypha_dubia_genome_assembly,_chromosome:_2	AUGUSTUS	intron	92793710	92794788	1	-	.	ID=g12468.t2.intron2;Parent=g12468.t2;
OX371261.1_Lypha_dubia_genome_assembly,_chromosome:_2	AUGUSTUS	CDS	92794789	92794898	1	-	2	ID=g12468.t2.CDS3;Parent=g12468.t2;
OX371261.1_Lypha_dubia_genome_assembly,_chromosome:_2	AUGUSTUS	exon	92794789	92794898	.	-	.	ID=g12468.t2.exon3;Parent=g12468.t2;
OX371261.1_Lypha_dubia_genome_assembly,_chromosome:_2	AUGUSTUS	intron	92794899	92794962	1	-	.	ID=g12468.t2.intron3;Parent=g12468.t2;
OX371261.1_Lypha_dubia_genome_assembly,_chromosome:_2	AUGUSTUS	CDS	92794963	92795086	1	-	0	ID=g12468.t2.CDS4;Parent=g12468.t2;
OX371261.1_Lypha_dubia_genome_assembly,_chromosome:_2	AUGUSTUS	exon	92794963	92795086	.	-	.	ID=g12468.t2.exon4;Parent=g12468.t2;
OX371261.1_Lypha_dubia_genome_assembly,_chromosome:_2	AUGUSTUS	intron	92795087	92795157	1	-	.	ID=g12468.t2.intron4;Parent=g12468.t2;
OX371261.1_Lypha_dubia_genome_assembly,_chromosome:_2	AUGUSTUS	CDS	92795158	92795308	1	-	1	ID=g12468.t2.CDS5;Parent=g12468.t2;
OX371261.1_Lypha_dubia_genome_assembly,_chromosome:_2	AUGUSTUS	exon	92795158	92795308	.	-	.	ID=g12468.t2.exon5;Parent=g12468.t2;
OX371261.1_Lypha_dubia_genome_assembly,_chromosome:_2	AUGUSTUS	intron	92795309	92795384	1	-	.	ID=g12468.t2.intron5;Parent=g12468.t2;
OX371261.1_Lypha_dubia_genome_assembly,_chromosome:_2	AUGUSTUS	CDS	92795385	92795664	1	-	2	ID=g12468.t2.CDS6;Parent=g12468.t2;
OX371261.1_Lypha_dubia_genome_assembly,_chromosome:_2	AUGUSTUS	exon	92795385	92795664	.	-	.	ID=g12468.t2.exon6;Parent=g12468.t2;
OX371261.1_Lypha_dubia_genome_assembly,_chromosome:_2	AUGUSTUS	intron	92795665	92795858	1	-	.	ID=g12468.t2.intron6;Parent=g12468.t2;
OX371261.1_Lypha_dubia_genome_assembly,_chromosome:_2	AUGUSTUS	CDS	92795859	92796007	1	-	1	ID=g12468.t2.CDS7;Parent=g12468.t2;
OX371261.1_Lypha_dubia_genome_assembly,_chromosome:_2	AUGUSTUS	exon	92795859	92796007	.	-	.	ID=g12468.t2.exon7;Parent=g12468.t2;
OX371261.1_Lypha_dubia_genome_assembly,_chromosome:_2	AUGUSTUS	intron	92796008	92805996	0.99	-	.	ID=g12468.t2.intron7;Parent=g12468.t2;
OX371261.1_Lypha_dubia_genome_assembly,_chromosome:_2	AUGUSTUS	CDS	92805997	92806271	0.32	-	0	ID=g12468.t2.CDS8;Parent=g12468.t2;
OX371261.1_Lypha_dubia_genome_assembly,_chromosome:_2	AUGUSTUS	exon	92805997	92806271	.	-	.	ID=g12468.t2.exon8;Parent=g12468.t2;
OX371261.1_Lypha_dubia_genome_assembly,_chromosome:_2	AUGUSTUS	start_codon	92806269	92806271	.	-	0	ID=g12468.t2.start1;Parent=g12468.t2;
OX371261.1_Lypha_dubia_genome_assembly,_chromosome:_2	AUGUSTUS	gene	92809563	92809853	.	+	.	ID=g12469;
OX371261.1_Lypha_dubia_genome_assembly,_chromosome:_2	AUGUSTUS	mRNA	92809563	92809853	1	+	.	ID=g12469.t1;Parent=g12469;
OX371261.1_Lypha_dubia_genome_assembly,_chromosome:_2	AUGUSTUS	start_codon	92809563	92809565	.	+	0	ID=g12469.t1.start1;Parent=g12469.t1;
OX371261.1_Lypha_dubia_genome_assembly,_chromosome:_2	AUGUSTUS	CDS	92809563	92809853	1	+	0	ID=g12469.t1.CDS1;Parent=g12469.t1;
OX371261.1_Lypha_dubia_genome_assembly,_chromosome:_2	AUGUSTUS	exon	92809563	92809853	.	+	.	ID=g12469.t1.exon1;Parent=g12469.t1;
OX371261.1_Lypha_dubia_genome_assembly,_chromosome:_2	AUGUSTUS	stop_codon	92809851	92809853	.	+	0	ID=g12469.t1.stop1;Parent=g12469.t1;
OX371261.1_Lypha_dubia_genome_assembly,_chromosome:_2	AUGUSTUS	gene	92810506	92810865	.	+	.	ID=g12470;
OX371261.1_Lypha_dubia_genome_assembly,_chromosome:_2	AUGUSTUS	mRNA	92810506	92810865	0.75	+	.	ID=g12470.t1;Parent=g12470;
OX371261.1_Lypha_dubia_genome_assembly,_chromosome:_2	AUGUSTUS	start_codon	92810506	92810508	.	+	0	ID=g12470.t1.start1;Parent=g12470.t1;
OX371261.1_Lypha_dubia_genome_assembly,_chromosome:_2	AUGUSTUS	CDS	92810506	92810865	0.75	+	0	ID=g12470.t1.CDS1;Parent=g12470.t1;
OX371261.1_Lypha_dubia_genome_assembly,_chromosome:_2	AUGUSTUS	exon	92810506	92810865	.	+	.	ID=g12470.t1.exon1;Parent=g12470.t1;
OX371261.1_Lypha_dubia_genome_assembly,_chromosome:_2	AUGUSTUS	stop_codon	92810863	92810865	.	+	0	ID=g12470.t1.stop1;Parent=g12470.t1;
OX371261.1_Lypha_dubia_genome_assembly,_chromosome:_2	AUGUSTUS	gene	92812778	92815261	.	-	.	ID=g12471;
OX371261.1_Lypha_dubia_genome_assembly,_chromosome:_2	AUGUSTUS	mRNA	92812778	92815261	0.96	-	.	ID=g12471.t1;Parent=g12471;
OX371261.1_Lypha_dubia_genome_assembly,_chromosome:_2	AUGUSTUS	stop_codon	92812778	92812780	.	-	0	ID=g12471.t1.stop1;Parent=g12471.t1;
OX371261.1_Lypha_dubia_genome_assembly,_chromosome:_2	AUGUSTUS	CDS	92812778	92814106	0.96	-	0	ID=g12471.t1.CDS1;Parent=g12471.t1;
OX371261.1_Lypha_dubia_genome_assembly,_chromosome:_2	AUGUSTUS	exon	92812778	92814106	.	-	.	ID=g12471.t1.exon1;Parent=g12471.t1;
OX371261.1_Lypha_dubia_genome_assembly,_chromosome:_2	AUGUSTUS	intron	92814107	92814889	1	-	.	ID=g12471.t1.intron1;Parent=g12471.t1;
OX371261.1_Lypha_dubia_genome_assembly,_chromosome:_2	AUGUSTUS	CDS	92814890	92815261	1	-	0	ID=g12471.t1.CDS2;Parent=g12471.t1;
OX371261.1_Lypha_dubia_genome_assembly,_chromosome:_2	AUGUSTUS	exon	92814890	92815261	.	-	.	ID=g12471.t1.exon2;Parent=g12471.t1;
OX371261.1_Lypha_dubia_genome_assembly,_chromosome:_2	AUGUSTUS	start_codon	92815259	92815261	.	-	0	ID=g12471.t1.start1;Parent=g12471.t1;
OX371261.1_Lypha_dubia_genome_assembly,_chromosome:_2	AUGUSTUS	gene	92818914	92820869	.	+	.	ID=g12472;
OX371261.1_Lypha_dubia_genome_assembly,_chromosome:_2	AUGUSTUS	mRNA	92818914	92820869	1	+	.	ID=g12472.t1;Parent=g12472;
OX371261.1_Lypha_dubia_genome_assembly,_chromosome:_2	AUGUSTUS	start_codon	92818914	92818916	.	+	0	ID=g12472.t1.start1;Parent=g12472.t1;
OX371261.1_Lypha_dubia_genome_assembly,_chromosome:_2	AUGUSTUS	CDS	92818914	92820459	1	+	0	ID=g12472.t1.CDS1;Parent=g12472.t1;
OX371261.1_Lypha_dubia_genome_assembly,_chromosome:_2	AUGUSTUS	exon	92818914	92820459	.	+	.	ID=g12472.t1.exon1;Parent=g12472.t1;
OX371261.1_Lypha_dubia_genome_assembly,_chromosome:_2	AUGUSTUS	intron	92820460	92820546	1	+	.	ID=g12472.t1.intron1;Parent=g12472.t1;
OX371261.1_Lypha_dubia_genome_assembly,_chromosome:_2	AUGUSTUS	CDS	92820547	92820869	1	+	2	ID=g12472.t1.CDS2;Parent=g12472.t1;
OX371261.1_Lypha_dubia_genome_assembly,_chromosome:_2	AUGUSTUS	exon	92820547	92820869	.	+	.	ID=g12472.t1.exon2;Parent=g12472.t1;
OX371261.1_Lypha_dubia_genome_assembly,_chromosome:_2	AUGUSTUS	stop_codon	92820867	92820869	.	+	0	ID=g12472.t1.stop1;Parent=g12472.t1;
OX371261.1_Lypha_dubia_genome_assembly,_chromosome:_2	AUGUSTUS	gene	92827785	92829740	.	-	.	ID=g12473;
OX371261.1_Lypha_dubia_genome_assembly,_chromosome:_2	AUGUSTUS	mRNA	92827785	92829740	1	-	.	ID=g12473.t1;Parent=g12473;
OX371261.1_Lypha_dubia_genome_assembly,_chromosome:_2	AUGUSTUS	stop_codon	92827785	92827787	.	-	0	ID=g12473.t1.stop1;Parent=g12473.t1;
OX371261.1_Lypha_dubia_genome_assembly,_chromosome:_2	AUGUSTUS	CDS	92827785	92828107	1	-	2	ID=g12473.t1.CDS1;Parent=g12473.t1;
OX371261.1_Lypha_dubia_genome_assembly,_chromosome:_2	AUGUSTUS	exon	92827785	92828107	.	-	.	ID=g12473.t1.exon1;Parent=g12473.t1;
OX371261.1_Lypha_dubia_genome_assembly,_chromosome:_2	AUGUSTUS	intron	92828108	92828194	1	-	.	ID=g12473.t1.intron1;Parent=g12473.t1;
OX371261.1_Lypha_dubia_genome_assembly,_chromosome:_2	AUGUSTUS	CDS	92828195	92829740	1	-	0	ID=g12473.t1.CDS2;Parent=g12473.t1;
OX371261.1_Lypha_dubia_genome_assembly,_chromosome:_2	AUGUSTUS	exon	92828195	92829740	.	-	.	ID=g12473.t1.exon2;Parent=g12473.t1;
OX371261.1_Lypha_dubia_genome_assembly,_chromosome:_2	AUGUSTUS	start_codon	92829738	92829740	.	-	0	ID=g12473.t1.start1;Parent=g12473.t1;
OX371261.1_Lypha_dubia_genome_assembly,_chromosome:_2	AUGUSTUS	gene	92833393	92835876	.	+	.	ID=g12474;
OX371261.1_Lypha_dubia_genome_assembly,_chromosome:_2	AUGUSTUS	mRNA	92833393	92835876	1	+	.	ID=g12474.t1;Parent=g12474;
OX371261.1_Lypha_dubia_genome_assembly,_chromosome:_2	AUGUSTUS	start_codon	92833393	92833395	.	+	0	ID=g12474.t1.start1;Parent=g12474.t1;
OX371261.1_Lypha_dubia_genome_assembly,_chromosome:_2	AUGUSTUS	CDS	92833393	92833764	1	+	0	ID=g12474.t1.CDS1;Parent=g12474.t1;
OX371261.1_Lypha_dubia_genome_assembly,_chromosome:_2	AUGUSTUS	exon	92833393	92833764	.	+	.	ID=g12474.t1.exon1;Parent=g12474.t1;
OX371261.1_Lypha_dubia_genome_assembly,_chromosome:_2	AUGUSTUS	intron	92833765	92834547	1	+	.	ID=g12474.t1.intron1;Parent=g12474.t1;
OX371261.1_Lypha_dubia_genome_assembly,_chromosome:_2	AUGUSTUS	CDS	92834548	92835876	1	+	0	ID=g12474.t1.CDS2;Parent=g12474.t1;
OX371261.1_Lypha_dubia_genome_assembly,_chromosome:_2	AUGUSTUS	exon	92834548	92835876	.	+	.	ID=g12474.t1.exon2;Parent=g12474.t1;
OX371261.1_Lypha_dubia_genome_assembly,_chromosome:_2	AUGUSTUS	stop_codon	92835874	92835876	.	+	0	ID=g12474.t1.stop1;Parent=g12474.t1;
OX371261.1_Lypha_dubia_genome_assembly,_chromosome:_2	AUGUSTUS	gene	92843623	92844024	.	+	.	ID=g12475;
OX371261.1_Lypha_dubia_genome_assembly,_chromosome:_2	AUGUSTUS	mRNA	92843623	92844024	1	+	.	ID=g12475.t1;Parent=g12475;
OX371261.1_Lypha_dubia_genome_assembly,_chromosome:_2	AUGUSTUS	start_codon	92843623	92843625	.	+	0	ID=g12475.t1.start1;Parent=g12475.t1;
OX371261.1_Lypha_dubia_genome_assembly,_chromosome:_2	AUGUSTUS	CDS	92843623	92844024	1	+	0	ID=g12475.t1.CDS1;Parent=g12475.t1;
OX371261.1_Lypha_dubia_genome_assembly,_chromosome:_2	AUGUSTUS	exon	92843623	92844024	.	+	.	ID=g12475.t1.exon1;Parent=g12475.t1;
OX371261.1_Lypha_dubia_genome_assembly,_chromosome:_2	AUGUSTUS	stop_codon	92844022	92844024	.	+	0	ID=g12475.t1.stop1;Parent=g12475.t1;
OX371261.1_Lypha_dubia_genome_assembly,_chromosome:_2	AUGUSTUS	gene	92844104	92844475	.	+	.	ID=g12476;
OX371261.1_Lypha_dubia_genome_assembly,_chromosome:_2	AUGUSTUS	mRNA	92844104	92844475	1	+	.	ID=g12476.t1;Parent=g12476;
OX371261.1_Lypha_dubia_genome_assembly,_chromosome:_2	AUGUSTUS	start_codon	92844104	92844106	.	+	0	ID=g12476.t1.start1;Parent=g12476.t1;
OX371261.1_Lypha_dubia_genome_assembly,_chromosome:_2	AUGUSTUS	CDS	92844104	92844475	1	+	0	ID=g12476.t1.CDS1;Parent=g12476.t1;
OX371261.1_Lypha_dubia_genome_assembly,_chromosome:_2	AUGUSTUS	exon	92844104	92844475	.	+	.	ID=g12476.t1.exon1;Parent=g12476.t1;
OX371261.1_Lypha_dubia_genome_assembly,_chromosome:_2	AUGUSTUS	stop_codon	92844473	92844475	.	+	0	ID=g12476.t1.stop1;Parent=g12476.t1;
OX371261.1_Lypha_dubia_genome_assembly,_chromosome:_2	AUGUSTUS	gene	92853349	92857500	.	+	.	ID=g12477;
OX371261.1_Lypha_dubia_genome_assembly,_chromosome:_2	AUGUSTUS	mRNA	92853349	92857500	0.69	+	.	ID=g12477.t1;Parent=g12477;
OX371261.1_Lypha_dubia_genome_assembly,_chromosome:_2	AUGUSTUS	start_codon	92853349	92853351	.	+	0	ID=g12477.t1.start1;Parent=g12477.t1;
OX371261.1_Lypha_dubia_genome_assembly,_chromosome:_2	AUGUSTUS	CDS	92853349	92853368	0.69	+	0	ID=g12477.t1.CDS1;Parent=g12477.t1;
OX371261.1_Lypha_dubia_genome_assembly,_chromosome:_2	AUGUSTUS	exon	92853349	92853368	.	+	.	ID=g12477.t1.exon1;Parent=g12477.t1;
OX371261.1_Lypha_dubia_genome_assembly,_chromosome:_2	AUGUSTUS	intron	92853369	92854832	0.69	+	.	ID=g12477.t1.intron1;Parent=g12477.t1;
OX371261.1_Lypha_dubia_genome_assembly,_chromosome:_2	AUGUSTUS	CDS	92854833	92854981	1	+	1	ID=g12477.t1.CDS2;Parent=g12477.t1;
OX371261.1_Lypha_dubia_genome_assembly,_chromosome:_2	AUGUSTUS	exon	92854833	92854981	.	+	.	ID=g12477.t1.exon2;Parent=g12477.t1;
OX371261.1_Lypha_dubia_genome_assembly,_chromosome:_2	AUGUSTUS	intron	92854982	92855175	1	+	.	ID=g12477.t1.intron2;Parent=g12477.t1;
OX371261.1_Lypha_dubia_genome_assembly,_chromosome:_2	AUGUSTUS	CDS	92855176	92855455	1	+	2	ID=g12477.t1.CDS3;Parent=g12477.t1;
OX371261.1_Lypha_dubia_genome_assembly,_chromosome:_2	AUGUSTUS	exon	92855176	92855455	.	+	.	ID=g12477.t1.exon3;Parent=g12477.t1;
OX371261.1_Lypha_dubia_genome_assembly,_chromosome:_2	AUGUSTUS	intron	92855456	92855531	1	+	.	ID=g12477.t1.intron3;Parent=g12477.t1;
OX371261.1_Lypha_dubia_genome_assembly,_chromosome:_2	AUGUSTUS	CDS	92855532	92855682	1	+	1	ID=g12477.t1.CDS4;Parent=g12477.t1;
OX371261.1_Lypha_dubia_genome_assembly,_chromosome:_2	AUGUSTUS	exon	92855532	92855682	.	+	.	ID=g12477.t1.exon4;Parent=g12477.t1;
OX371261.1_Lypha_dubia_genome_assembly,_chromosome:_2	AUGUSTUS	intron	92855683	92855753	1	+	.	ID=g12477.t1.intron4;Parent=g12477.t1;
OX371261.1_Lypha_dubia_genome_assembly,_chromosome:_2	AUGUSTUS	CDS	92855754	92855877	1	+	0	ID=g12477.t1.CDS5;Parent=g12477.t1;
OX371261.1_Lypha_dubia_genome_assembly,_chromosome:_2	AUGUSTUS	exon	92855754	92855877	.	+	.	ID=g12477.t1.exon5;Parent=g12477.t1;
OX371261.1_Lypha_dubia_genome_assembly,_chromosome:_2	AUGUSTUS	intron	92855878	92855941	1	+	.	ID=g12477.t1.intron5;Parent=g12477.t1;
OX371261.1_Lypha_dubia_genome_assembly,_chromosome:_2	AUGUSTUS	CDS	92855942	92856051	1	+	2	ID=g12477.t1.CDS6;Parent=g12477.t1;
OX371261.1_Lypha_dubia_genome_assembly,_chromosome:_2	AUGUSTUS	exon	92855942	92856051	.	+	.	ID=g12477.t1.exon6;Parent=g12477.t1;
OX371261.1_Lypha_dubia_genome_assembly,_chromosome:_2	AUGUSTUS	intron	92856052	92857130	1	+	.	ID=g12477.t1.intron6;Parent=g12477.t1;
OX371261.1_Lypha_dubia_genome_assembly,_chromosome:_2	AUGUSTUS	CDS	92857131	92857213	1	+	0	ID=g12477.t1.CDS7;Parent=g12477.t1;
OX371261.1_Lypha_dubia_genome_assembly,_chromosome:_2	AUGUSTUS	exon	92857131	92857213	.	+	.	ID=g12477.t1.exon7;Parent=g12477.t1;
OX371261.1_Lypha_dubia_genome_assembly,_chromosome:_2	AUGUSTUS	intron	92857214	92857292	1	+	.	ID=g12477.t1.intron7;Parent=g12477.t1;
OX371261.1_Lypha_dubia_genome_assembly,_chromosome:_2	AUGUSTUS	CDS	92857293	92857500	1	+	1	ID=g12477.t1.CDS8;Parent=g12477.t1;
OX371261.1_Lypha_dubia_genome_assembly,_chromosome:_2	AUGUSTUS	exon	92857293	92857500	.	+	.	ID=g12477.t1.exon8;Parent=g12477.t1;
OX371261.1_Lypha_dubia_genome_assembly,_chromosome:_2	AUGUSTUS	stop_codon	92857498	92857500	.	+	0	ID=g12477.t1.stop1;Parent=g12477.t1;
OX371261.1_Lypha_dubia_genome_assembly,_chromosome:_2	AUGUSTUS	gene	92859955	92861291	.	-	.	ID=g12478;
OX371261.1_Lypha_dubia_genome_assembly,_chromosome:_2	AUGUSTUS	mRNA	92859955	92861291	0.38	-	.	ID=g12478.t1;Parent=g12478;
OX371261.1_Lypha_dubia_genome_assembly,_chromosome:_2	AUGUSTUS	stop_codon	92859955	92859957	.	-	0	ID=g12478.t1.stop1;Parent=g12478.t1;
OX371261.1_Lypha_dubia_genome_assembly,_chromosome:_2	AUGUSTUS	CDS	92859955	92860177	0.46	-	1	ID=g12478.t1.CDS1;Parent=g12478.t1;
OX371261.1_Lypha_dubia_genome_assembly,_chromosome:_2	AUGUSTUS	exon	92859955	92860177	.	-	.	ID=g12478.t1.exon1;Parent=g12478.t1;
OX371261.1_Lypha_dubia_genome_assembly,_chromosome:_2	AUGUSTUS	intron	92860178	92860383	0.43	-	.	ID=g12478.t1.intron1;Parent=g12478.t1;
OX371261.1_Lypha_dubia_genome_assembly,_chromosome:_2	AUGUSTUS	CDS	92860384	92861291	0.38	-	0	ID=g12478.t1.CDS2;Parent=g12478.t1;
OX371261.1_Lypha_dubia_genome_assembly,_chromosome:_2	AUGUSTUS	exon	92860384	92861291	.	-	.	ID=g12478.t1.exon2;Parent=g12478.t1;
OX371261.1_Lypha_dubia_genome_assembly,_chromosome:_2	AUGUSTUS	start_codon	92861289	92861291	.	-	0	ID=g12478.t1.start1;Parent=g12478.t1;
OX371261.1_Lypha_dubia_genome_assembly,_chromosome:_2	AUGUSTUS	gene	92863743	92864627	.	+	.	ID=g12479;
OX371261.1_Lypha_dubia_genome_assembly,_chromosome:_2	AUGUSTUS	mRNA	92863743	92864627	0.42	+	.	ID=g12479.t1;Parent=g12479;
OX371261.1_Lypha_dubia_genome_assembly,_chromosome:_2	AUGUSTUS	start_codon	92863743	92863745	.	+	0	ID=g12479.t1.start1;Parent=g12479.t1;
OX371261.1_Lypha_dubia_genome_assembly,_chromosome:_2	AUGUSTUS	CDS	92863743	92864148	0.42	+	0	ID=g12479.t1.CDS1;Parent=g12479.t1;
OX371261.1_Lypha_dubia_genome_assembly,_chromosome:_2	AUGUSTUS	exon	92863743	92864148	.	+	.	ID=g12479.t1.exon1;Parent=g12479.t1;
OX371261.1_Lypha_dubia_genome_assembly,_chromosome:_2	AUGUSTUS	intron	92864149	92864346	0.42	+	.	ID=g12479.t1.intron1;Parent=g12479.t1;
OX371261.1_Lypha_dubia_genome_assembly,_chromosome:_2	AUGUSTUS	CDS	92864347	92864627	0.47	+	2	ID=g12479.t1.CDS2;Parent=g12479.t1;
OX371261.1_Lypha_dubia_genome_assembly,_chromosome:_2	AUGUSTUS	exon	92864347	92864627	.	+	.	ID=g12479.t1.exon2;Parent=g12479.t1;
OX371261.1_Lypha_dubia_genome_assembly,_chromosome:_2	AUGUSTUS	stop_codon	92864625	92864627	.	+	0	ID=g12479.t1.stop1;Parent=g12479.t1;
OX371261.1_Lypha_dubia_genome_assembly,_chromosome:_2	AUGUSTUS	gene	92864679	92867539	.	+	.	ID=g12480;
OX371261.1_Lypha_dubia_genome_assembly,_chromosome:_2	AUGUSTUS	mRNA	92864679	92865512	1	+	.	ID=g12480.t1;Parent=g12480;
OX371261.1_Lypha_dubia_genome_assembly,_chromosome:_2	AUGUSTUS	start_codon	92864679	92864681	.	+	0	ID=g12480.t1.start1;Parent=g12480.t1;
OX371261.1_Lypha_dubia_genome_assembly,_chromosome:_2	AUGUSTUS	CDS	92864679	92865512	1	+	0	ID=g12480.t1.CDS1;Parent=g12480.t1;
OX371261.1_Lypha_dubia_genome_assembly,_chromosome:_2	AUGUSTUS	exon	92864679	92865512	.	+	.	ID=g12480.t1.exon1;Parent=g12480.t1;
OX371261.1_Lypha_dubia_genome_assembly,_chromosome:_2	AUGUSTUS	stop_codon	92865510	92865512	.	+	0	ID=g12480.t1.stop1;Parent=g12480.t1;
OX371261.1_Lypha_dubia_genome_assembly,_chromosome:_2	AUGUSTUS	mRNA	92864679	92867539	0.84	+	.	ID=g12480.t2;Parent=g12480;
OX371261.1_Lypha_dubia_genome_assembly,_chromosome:_2	AUGUSTUS	start_codon	92864679	92864681	.	+	0	ID=g12480.t2.start1;Parent=g12480.t2;
OX371261.1_Lypha_dubia_genome_assembly,_chromosome:_2	AUGUSTUS	CDS	92864679	92864754	0.86	+	0	ID=g12480.t2.CDS1;Parent=g12480.t2;
OX371261.1_Lypha_dubia_genome_assembly,_chromosome:_2	AUGUSTUS	exon	92864679	92864754	.	+	.	ID=g12480.t2.exon1;Parent=g12480.t2;
OX371261.1_Lypha_dubia_genome_assembly,_chromosome:_2	AUGUSTUS	intron	92864755	92867225	0.84	+	.	ID=g12480.t2.intron1;Parent=g12480.t2;
OX371261.1_Lypha_dubia_genome_assembly,_chromosome:_2	AUGUSTUS	CDS	92867226	92867539	0.94	+	2	ID=g12480.t2.CDS2;Parent=g12480.t2;
OX371261.1_Lypha_dubia_genome_assembly,_chromosome:_2	AUGUSTUS	exon	92867226	92867539	.	+	.	ID=g12480.t2.exon2;Parent=g12480.t2;
OX371261.1_Lypha_dubia_genome_assembly,_chromosome:_2	AUGUSTUS	stop_codon	92867537	92867539	.	+	0	ID=g12480.t2.stop1;Parent=g12480.t2;
OX371261.1_Lypha_dubia_genome_assembly,_chromosome:_2	AUGUSTUS	mRNA	92864679	92866748	0.47	+	.	ID=g12480.t3;Parent=g12480;
OX371261.1_Lypha_dubia_genome_assembly,_chromosome:_2	AUGUSTUS	start_codon	92864679	92864681	.	+	0	ID=g12480.t3.start1;Parent=g12480.t3;
OX371261.1_Lypha_dubia_genome_assembly,_chromosome:_2	AUGUSTUS	CDS	92864679	92864789	0.8	+	0	ID=g12480.t3.CDS1;Parent=g12480.t3;
OX371261.1_Lypha_dubia_genome_assembly,_chromosome:_2	AUGUSTUS	exon	92864679	92864789	.	+	.	ID=g12480.t3.exon1;Parent=g12480.t3;
OX371261.1_Lypha_dubia_genome_assembly,_chromosome:_2	AUGUSTUS	intron	92864790	92865608	0.47	+	.	ID=g12480.t3.intron1;Parent=g12480.t3;
OX371261.1_Lypha_dubia_genome_assembly,_chromosome:_2	AUGUSTUS	CDS	92865609	92866748	0.48	+	0	ID=g12480.t3.CDS2;Parent=g12480.t3;
OX371261.1_Lypha_dubia_genome_assembly,_chromosome:_2	AUGUSTUS	exon	92865609	92866748	.	+	.	ID=g12480.t3.exon2;Parent=g12480.t3;
OX371261.1_Lypha_dubia_genome_assembly,_chromosome:_2	AUGUSTUS	stop_codon	92866746	92866748	.	+	0	ID=g12480.t3.stop1;Parent=g12480.t3;
OX371261.1_Lypha_dubia_genome_assembly,_chromosome:_2	AUGUSTUS	gene	92867186	92867539	.	+	.	ID=g12481;
OX371261.1_Lypha_dubia_genome_assembly,_chromosome:_2	AUGUSTUS	mRNA	92867186	92867539	0.81	+	.	ID=g12481.t1;Parent=g12481;
OX371261.1_Lypha_dubia_genome_assembly,_chromosome:_2	AUGUSTUS	start_codon	92867186	92867188	.	+	0	ID=g12481.t1.start1;Parent=g12481.t1;
OX371261.1_Lypha_dubia_genome_assembly,_chromosome:_2	AUGUSTUS	CDS	92867186	92867539	0.81	+	0	ID=g12481.t1.CDS1;Parent=g12481.t1;
OX371261.1_Lypha_dubia_genome_assembly,_chromosome:_2	AUGUSTUS	exon	92867186	92867539	.	+	.	ID=g12481.t1.exon1;Parent=g12481.t1;
OX371261.1_Lypha_dubia_genome_assembly,_chromosome:_2	AUGUSTUS	stop_codon	92867537	92867539	.	+	0	ID=g12481.t1.stop1;Parent=g12481.t1;
OX371261.1_Lypha_dubia_genome_assembly,_chromosome:_2	AUGUSTUS	gene	92867940	92868515	.	-	.	ID=g12482;
OX371261.1_Lypha_dubia_genome_assembly,_chromosome:_2	AUGUSTUS	mRNA	92867940	92868515	0.88	-	.	ID=g12482.t1;Parent=g12482;
OX371261.1_Lypha_dubia_genome_assembly,_chromosome:_2	AUGUSTUS	stop_codon	92867940	92867942	.	-	0	ID=g12482.t1.stop1;Parent=g12482.t1;
OX371261.1_Lypha_dubia_genome_assembly,_chromosome:_2	AUGUSTUS	CDS	92867940	92868515	0.88	-	0	ID=g12482.t1.CDS1;Parent=g12482.t1;
OX371261.1_Lypha_dubia_genome_assembly,_chromosome:_2	AUGUSTUS	exon	92867940	92868515	.	-	.	ID=g12482.t1.exon1;Parent=g12482.t1;
OX371261.1_Lypha_dubia_genome_assembly,_chromosome:_2	AUGUSTUS	start_codon	92868513	92868515	.	-	0	ID=g12482.t1.start1;Parent=g12482.t1;
OX371261.1_Lypha_dubia_genome_assembly,_chromosome:_2	AUGUSTUS	gene	92870364	92871248	.	+	.	ID=g12483;
OX371261.1_Lypha_dubia_genome_assembly,_chromosome:_2	AUGUSTUS	mRNA	92870364	92871248	0.44	+	.	ID=g12483.t1;Parent=g12483;
OX371261.1_Lypha_dubia_genome_assembly,_chromosome:_2	AUGUSTUS	start_codon	92870364	92870366	.	+	0	ID=g12483.t1.start1;Parent=g12483.t1;
OX371261.1_Lypha_dubia_genome_assembly,_chromosome:_2	AUGUSTUS	CDS	92870364	92870769	0.44	+	0	ID=g12483.t1.CDS1;Parent=g12483.t1;
OX371261.1_Lypha_dubia_genome_assembly,_chromosome:_2	AUGUSTUS	exon	92870364	92870769	.	+	.	ID=g12483.t1.exon1;Parent=g12483.t1;
OX371261.1_Lypha_dubia_genome_assembly,_chromosome:_2	AUGUSTUS	intron	92870770	92870967	0.44	+	.	ID=g12483.t1.intron1;Parent=g12483.t1;
OX371261.1_Lypha_dubia_genome_assembly,_chromosome:_2	AUGUSTUS	CDS	92870968	92871248	0.47	+	2	ID=g12483.t1.CDS2;Parent=g12483.t1;
OX371261.1_Lypha_dubia_genome_assembly,_chromosome:_2	AUGUSTUS	exon	92870968	92871248	.	+	.	ID=g12483.t1.exon2;Parent=g12483.t1;
OX371261.1_Lypha_dubia_genome_assembly,_chromosome:_2	AUGUSTUS	stop_codon	92871246	92871248	.	+	0	ID=g12483.t1.stop1;Parent=g12483.t1;
OX371261.1_Lypha_dubia_genome_assembly,_chromosome:_2	AUGUSTUS	gene	92871300	92872133	.	+	.	ID=g12484;
OX371261.1_Lypha_dubia_genome_assembly,_chromosome:_2	AUGUSTUS	mRNA	92871300	92872133	1	+	.	ID=g12484.t1;Parent=g12484;
OX371261.1_Lypha_dubia_genome_assembly,_chromosome:_2	AUGUSTUS	start_codon	92871300	92871302	.	+	0	ID=g12484.t1.start1;Parent=g12484.t1;
OX371261.1_Lypha_dubia_genome_assembly,_chromosome:_2	AUGUSTUS	CDS	92871300	92872133	1	+	0	ID=g12484.t1.CDS1;Parent=g12484.t1;
OX371261.1_Lypha_dubia_genome_assembly,_chromosome:_2	AUGUSTUS	exon	92871300	92872133	.	+	.	ID=g12484.t1.exon1;Parent=g12484.t1;
OX371261.1_Lypha_dubia_genome_assembly,_chromosome:_2	AUGUSTUS	stop_codon	92872131	92872133	.	+	0	ID=g12484.t1.stop1;Parent=g12484.t1;
OX371261.1_Lypha_dubia_genome_assembly,_chromosome:_2	AUGUSTUS	gene	92879660	92881501	.	+	.	ID=g12485;
OX371261.1_Lypha_dubia_genome_assembly,_chromosome:_2	AUGUSTUS	mRNA	92879660	92881501	1	+	.	ID=g12485.t1;Parent=g12485;
OX371261.1_Lypha_dubia_genome_assembly,_chromosome:_2	AUGUSTUS	start_codon	92879660	92879662	.	+	0	ID=g12485.t1.start1;Parent=g12485.t1;
OX371261.1_Lypha_dubia_genome_assembly,_chromosome:_2	AUGUSTUS	CDS	92879660	92881501	1	+	0	ID=g12485.t1.CDS1;Parent=g12485.t1;
OX371261.1_Lypha_dubia_genome_assembly,_chromosome:_2	AUGUSTUS	exon	92879660	92881501	.	+	.	ID=g12485.t1.exon1;Parent=g12485.t1;
OX371261.1_Lypha_dubia_genome_assembly,_chromosome:_2	AUGUSTUS	stop_codon	92881499	92881501	.	+	0	ID=g12485.t1.stop1;Parent=g12485.t1;
OX371261.1_Lypha_dubia_genome_assembly,_chromosome:_2	AUGUSTUS	gene	92881585	92897936	.	+	.	ID=g12486;
OX371261.1_Lypha_dubia_genome_assembly,_chromosome:_2	AUGUSTUS	mRNA	92881585	92897936	.	+	.	ID=g12486.t1;Parent=g12486;
OX371261.1_Lypha_dubia_genome_assembly,_chromosome:_2	AUGUSTUS	start_codon	92881585	92881587	.	+	0	ID=g12486.t1.start1;Parent=g12486.t1;
OX371261.1_Lypha_dubia_genome_assembly,_chromosome:_2	AUGUSTUS	CDS	92881585	92882704	0.3	+	0	ID=g12486.t1.CDS1;Parent=g12486.t1;
OX371261.1_Lypha_dubia_genome_assembly,_chromosome:_2	AUGUSTUS	exon	92881585	92882704	.	+	.	ID=g12486.t1.exon1;Parent=g12486.t1;
OX371261.1_Lypha_dubia_genome_assembly,_chromosome:_2	AUGUSTUS	intron	92882705	92897871	0.01	+	.	ID=g12486.t1.intron1;Parent=g12486.t1;
OX371261.1_Lypha_dubia_genome_assembly,_chromosome:_2	AUGUSTUS	CDS	92897872	92897936	0.01	+	2	ID=g12486.t1.CDS2;Parent=g12486.t1;
OX371261.1_Lypha_dubia_genome_assembly,_chromosome:_2	AUGUSTUS	exon	92897872	92897936	.	+	.	ID=g12486.t1.exon2;Parent=g12486.t1;
OX371261.1_Lypha_dubia_genome_assembly,_chromosome:_2	AUGUSTUS	stop_codon	92897934	92897936	.	+	0	ID=g12486.t1.stop1;Parent=g12486.t1;
OX371261.1_Lypha_dubia_genome_assembly,_chromosome:_2	AUGUSTUS	gene	92899404	92905347	.	-	.	ID=g12487;
OX371261.1_Lypha_dubia_genome_assembly,_chromosome:_2	AUGUSTUS	mRNA	92899404	92905347	1	-	.	ID=g12487.t1;Parent=g12487;
OX371261.1_Lypha_dubia_genome_assembly,_chromosome:_2	AUGUSTUS	stop_codon	92899404	92899406	.	-	0	ID=g12487.t1.stop1;Parent=g12487.t1;
OX371261.1_Lypha_dubia_genome_assembly,_chromosome:_2	AUGUSTUS	CDS	92899404	92899601	1	-	0	ID=g12487.t1.CDS1;Parent=g12487.t1;
OX371261.1_Lypha_dubia_genome_assembly,_chromosome:_2	AUGUSTUS	exon	92899404	92899601	.	-	.	ID=g12487.t1.exon1;Parent=g12487.t1;
OX371261.1_Lypha_dubia_genome_assembly,_chromosome:_2	AUGUSTUS	intron	92899602	92900490	1	-	.	ID=g12487.t1.intron1;Parent=g12487.t1;
OX371261.1_Lypha_dubia_genome_assembly,_chromosome:_2	AUGUSTUS	CDS	92900491	92901096	1	-	0	ID=g12487.t1.CDS2;Parent=g12487.t1;
OX371261.1_Lypha_dubia_genome_assembly,_chromosome:_2	AUGUSTUS	exon	92900491	92901096	.	-	.	ID=g12487.t1.exon2;Parent=g12487.t1;
OX371261.1_Lypha_dubia_genome_assembly,_chromosome:_2	AUGUSTUS	intron	92901097	92901893	1	-	.	ID=g12487.t1.intron2;Parent=g12487.t1;
OX371261.1_Lypha_dubia_genome_assembly,_chromosome:_2	AUGUSTUS	CDS	92901894	92902030	1	-	2	ID=g12487.t1.CDS3;Parent=g12487.t1;
OX371261.1_Lypha_dubia_genome_assembly,_chromosome:_2	AUGUSTUS	exon	92901894	92902030	.	-	.	ID=g12487.t1.exon3;Parent=g12487.t1;
OX371261.1_Lypha_dubia_genome_assembly,_chromosome:_2	AUGUSTUS	intron	92902031	92905196	1	-	.	ID=g12487.t1.intron3;Parent=g12487.t1;
OX371261.1_Lypha_dubia_genome_assembly,_chromosome:_2	AUGUSTUS	CDS	92905197	92905347	1	-	0	ID=g12487.t1.CDS4;Parent=g12487.t1;
OX371261.1_Lypha_dubia_genome_assembly,_chromosome:_2	AUGUSTUS	exon	92905197	92905347	.	-	.	ID=g12487.t1.exon4;Parent=g12487.t1;
OX371261.1_Lypha_dubia_genome_assembly,_chromosome:_2	AUGUSTUS	start_codon	92905345	92905347	.	-	0	ID=g12487.t1.start1;Parent=g12487.t1;
OX371261.1_Lypha_dubia_genome_assembly,_chromosome:_2	AUGUSTUS	gene	92918059	92918871	.	-	.	ID=g12488;
OX371261.1_Lypha_dubia_genome_assembly,_chromosome:_2	AUGUSTUS	mRNA	92918059	92918871	1	-	.	ID=g12488.t1;Parent=g12488;
OX371261.1_Lypha_dubia_genome_assembly,_chromosome:_2	AUGUSTUS	stop_codon	92918059	92918061	.	-	0	ID=g12488.t1.stop1;Parent=g12488.t1;
OX371261.1_Lypha_dubia_genome_assembly,_chromosome:_2	AUGUSTUS	CDS	92918059	92918871	1	-	0	ID=g12488.t1.CDS1;Parent=g12488.t1;
OX371261.1_Lypha_dubia_genome_assembly,_chromosome:_2	AUGUSTUS	exon	92918059	92918871	.	-	.	ID=g12488.t1.exon1;Parent=g12488.t1;
OX371261.1_Lypha_dubia_genome_assembly,_chromosome:_2	AUGUSTUS	start_codon	92918869	92918871	.	-	0	ID=g12488.t1.start1;Parent=g12488.t1;
OX371261.1_Lypha_dubia_genome_assembly,_chromosome:_2	AUGUSTUS	gene	92918939	92920834	.	-	.	ID=g12489;
OX371261.1_Lypha_dubia_genome_assembly,_chromosome:_2	AUGUSTUS	mRNA	92918939	92920834	1	-	.	ID=g12489.t1;Parent=g12489;
OX371261.1_Lypha_dubia_genome_assembly,_chromosome:_2	AUGUSTUS	stop_codon	92918939	92918941	.	-	0	ID=g12489.t1.stop1;Parent=g12489.t1;
OX371261.1_Lypha_dubia_genome_assembly,_chromosome:_2	AUGUSTUS	CDS	92918939	92920834	1	-	0	ID=g12489.t1.CDS1;Parent=g12489.t1;
OX371261.1_Lypha_dubia_genome_assembly,_chromosome:_2	AUGUSTUS	exon	92918939	92920834	.	-	.	ID=g12489.t1.exon1;Parent=g12489.t1;
OX371261.1_Lypha_dubia_genome_assembly,_chromosome:_2	AUGUSTUS	start_codon	92920832	92920834	.	-	0	ID=g12489.t1.start1;Parent=g12489.t1;
OX371261.1_Lypha_dubia_genome_assembly,_chromosome:_2	AUGUSTUS	gene	92920891	92922546	.	-	.	ID=g12490;
OX371261.1_Lypha_dubia_genome_assembly,_chromosome:_2	AUGUSTUS	mRNA	92920891	92922546	0.66	-	.	ID=g12490.t1;Parent=g12490;
OX371261.1_Lypha_dubia_genome_assembly,_chromosome:_2	AUGUSTUS	stop_codon	92920891	92920893	.	-	0	ID=g12490.t1.stop1;Parent=g12490.t1;
OX371261.1_Lypha_dubia_genome_assembly,_chromosome:_2	AUGUSTUS	CDS	92920891	92921360	1	-	2	ID=g12490.t1.CDS1;Parent=g12490.t1;
OX371261.1_Lypha_dubia_genome_assembly,_chromosome:_2	AUGUSTUS	exon	92920891	92921360	.	-	.	ID=g12490.t1.exon1;Parent=g12490.t1;
OX371261.1_Lypha_dubia_genome_assembly,_chromosome:_2	AUGUSTUS	intron	92921361	92921431	1	-	.	ID=g12490.t1.intron1;Parent=g12490.t1;
OX371261.1_Lypha_dubia_genome_assembly,_chromosome:_2	AUGUSTUS	CDS	92921432	92921713	1	-	2	ID=g12490.t1.CDS2;Parent=g12490.t1;
OX371261.1_Lypha_dubia_genome_assembly,_chromosome:_2	AUGUSTUS	exon	92921432	92921713	.	-	.	ID=g12490.t1.exon2;Parent=g12490.t1;
OX371261.1_Lypha_dubia_genome_assembly,_chromosome:_2	AUGUSTUS	intron	92921714	92921790	0.66	-	.	ID=g12490.t1.intron2;Parent=g12490.t1;
OX371261.1_Lypha_dubia_genome_assembly,_chromosome:_2	AUGUSTUS	CDS	92921791	92921917	0.66	-	0	ID=g12490.t1.CDS3;Parent=g12490.t1;
OX371261.1_Lypha_dubia_genome_assembly,_chromosome:_2	AUGUSTUS	exon	92921791	92921917	.	-	.	ID=g12490.t1.exon3;Parent=g12490.t1;
OX371261.1_Lypha_dubia_genome_assembly,_chromosome:_2	AUGUSTUS	intron	92921918	92921976	1	-	.	ID=g12490.t1.intron3;Parent=g12490.t1;
OX371261.1_Lypha_dubia_genome_assembly,_chromosome:_2	AUGUSTUS	CDS	92921977	92922546	1	-	0	ID=g12490.t1.CDS4;Parent=g12490.t1;
OX371261.1_Lypha_dubia_genome_assembly,_chromosome:_2	AUGUSTUS	exon	92921977	92922546	.	-	.	ID=g12490.t1.exon4;Parent=g12490.t1;
OX371261.1_Lypha_dubia_genome_assembly,_chromosome:_2	AUGUSTUS	start_codon	92922544	92922546	.	-	0	ID=g12490.t1.start1;Parent=g12490.t1;
OX371261.1_Lypha_dubia_genome_assembly,_chromosome:_2	AUGUSTUS	gene	92923860	92946681	.	-	.	ID=g12491;
OX371261.1_Lypha_dubia_genome_assembly,_chromosome:_2	AUGUSTUS	mRNA	92923860	92946681	1	-	.	ID=g12491.t1;Parent=g12491;
OX371261.1_Lypha_dubia_genome_assembly,_chromosome:_2	AUGUSTUS	stop_codon	92923860	92923862	.	-	0	ID=g12491.t1.stop1;Parent=g12491.t1;
OX371261.1_Lypha_dubia_genome_assembly,_chromosome:_2	AUGUSTUS	CDS	92923860	92924560	1	-	2	ID=g12491.t1.CDS1;Parent=g12491.t1;
OX371261.1_Lypha_dubia_genome_assembly,_chromosome:_2	AUGUSTUS	exon	92923860	92924560	.	-	.	ID=g12491.t1.exon1;Parent=g12491.t1;
OX371261.1_Lypha_dubia_genome_assembly,_chromosome:_2	AUGUSTUS	intron	92924561	92924619	1	-	.	ID=g12491.t1.intron1;Parent=g12491.t1;
OX371261.1_Lypha_dubia_genome_assembly,_chromosome:_2	AUGUSTUS	CDS	92924620	92926417	1	-	0	ID=g12491.t1.CDS2;Parent=g12491.t1;
OX371261.1_Lypha_dubia_genome_assembly,_chromosome:_2	AUGUSTUS	exon	92924620	92926417	.	-	.	ID=g12491.t1.exon2;Parent=g12491.t1;
OX371261.1_Lypha_dubia_genome_assembly,_chromosome:_2	AUGUSTUS	intron	92926418	92926496	1	-	.	ID=g12491.t1.intron2;Parent=g12491.t1;
OX371261.1_Lypha_dubia_genome_assembly,_chromosome:_2	AUGUSTUS	CDS	92926497	92926711	1	-	2	ID=g12491.t1.CDS3;Parent=g12491.t1;
OX371261.1_Lypha_dubia_genome_assembly,_chromosome:_2	AUGUSTUS	exon	92926497	92926711	.	-	.	ID=g12491.t1.exon3;Parent=g12491.t1;
OX371261.1_Lypha_dubia_genome_assembly,_chromosome:_2	AUGUSTUS	intron	92926712	92929303	1	-	.	ID=g12491.t1.intron3;Parent=g12491.t1;
OX371261.1_Lypha_dubia_genome_assembly,_chromosome:_2	AUGUSTUS	CDS	92929304	92929564	1	-	2	ID=g12491.t1.CDS4;Parent=g12491.t1;
OX371261.1_Lypha_dubia_genome_assembly,_chromosome:_2	AUGUSTUS	exon	92929304	92929564	.	-	.	ID=g12491.t1.exon4;Parent=g12491.t1;
OX371261.1_Lypha_dubia_genome_assembly,_chromosome:_2	AUGUSTUS	intron	92929565	92930531	1	-	.	ID=g12491.t1.intron4;Parent=g12491.t1;
OX371261.1_Lypha_dubia_genome_assembly,_chromosome:_2	AUGUSTUS	CDS	92930532	92930611	1	-	1	ID=g12491.t1.CDS5;Parent=g12491.t1;
OX371261.1_Lypha_dubia_genome_assembly,_chromosome:_2	AUGUSTUS	exon	92930532	92930611	.	-	.	ID=g12491.t1.exon5;Parent=g12491.t1;
OX371261.1_Lypha_dubia_genome_assembly,_chromosome:_2	AUGUSTUS	intron	92930612	92930939	1	-	.	ID=g12491.t1.intron5;Parent=g12491.t1;
OX371261.1_Lypha_dubia_genome_assembly,_chromosome:_2	AUGUSTUS	CDS	92930940	92931859	1	-	0	ID=g12491.t1.CDS6;Parent=g12491.t1;
OX371261.1_Lypha_dubia_genome_assembly,_chromosome:_2	AUGUSTUS	exon	92930940	92931859	.	-	.	ID=g12491.t1.exon6;Parent=g12491.t1;
OX371261.1_Lypha_dubia_genome_assembly,_chromosome:_2	AUGUSTUS	intron	92931860	92946603	1	-	.	ID=g12491.t1.intron6;Parent=g12491.t1;
OX371261.1_Lypha_dubia_genome_assembly,_chromosome:_2	AUGUSTUS	CDS	92946604	92946681	1	-	0	ID=g12491.t1.CDS7;Parent=g12491.t1;
OX371261.1_Lypha_dubia_genome_assembly,_chromosome:_2	AUGUSTUS	exon	92946604	92946681	.	-	.	ID=g12491.t1.exon7;Parent=g12491.t1;
OX371261.1_Lypha_dubia_genome_assembly,_chromosome:_2	AUGUSTUS	start_codon	92946679	92946681	.	-	0	ID=g12491.t1.start1;Parent=g12491.t1;
OX371261.1_Lypha_dubia_genome_assembly,_chromosome:_2	AUGUSTUS	gene	92960627	92965500	.	+	.	ID=g12492;
OX371261.1_Lypha_dubia_genome_assembly,_chromosome:_2	AUGUSTUS	mRNA	92960627	92965500	0.34	+	.	ID=g12492.t1;Parent=g12492;
OX371261.1_Lypha_dubia_genome_assembly,_chromosome:_2	AUGUSTUS	start_codon	92960627	92960629	.	+	0	ID=g12492.t1.start1;Parent=g12492.t1;
OX371261.1_Lypha_dubia_genome_assembly,_chromosome:_2	AUGUSTUS	CDS	92960627	92960837	1	+	0	ID=g12492.t1.CDS1;Parent=g12492.t1;
OX371261.1_Lypha_dubia_genome_assembly,_chromosome:_2	AUGUSTUS	exon	92960627	92960837	.	+	.	ID=g12492.t1.exon1;Parent=g12492.t1;
OX371261.1_Lypha_dubia_genome_assembly,_chromosome:_2	AUGUSTUS	intron	92960838	92961453	0.57	+	.	ID=g12492.t1.intron1;Parent=g12492.t1;
OX371261.1_Lypha_dubia_genome_assembly,_chromosome:_2	AUGUSTUS	CDS	92961454	92961904	0.49	+	2	ID=g12492.t1.CDS2;Parent=g12492.t1;
OX371261.1_Lypha_dubia_genome_assembly,_chromosome:_2	AUGUSTUS	exon	92961454	92961904	.	+	.	ID=g12492.t1.exon2;Parent=g12492.t1;
OX371261.1_Lypha_dubia_genome_assembly,_chromosome:_2	AUGUSTUS	intron	92961905	92961969	0.84	+	.	ID=g12492.t1.intron2;Parent=g12492.t1;
OX371261.1_Lypha_dubia_genome_assembly,_chromosome:_2	AUGUSTUS	CDS	92961970	92964151	0.65	+	1	ID=g12492.t1.CDS3;Parent=g12492.t1;
OX371261.1_Lypha_dubia_genome_assembly,_chromosome:_2	AUGUSTUS	exon	92961970	92964151	.	+	.	ID=g12492.t1.exon3;Parent=g12492.t1;
OX371261.1_Lypha_dubia_genome_assembly,_chromosome:_2	AUGUSTUS	intron	92964152	92964952	0.71	+	.	ID=g12492.t1.intron3;Parent=g12492.t1;
OX371261.1_Lypha_dubia_genome_assembly,_chromosome:_2	AUGUSTUS	CDS	92964953	92965297	0.88	+	0	ID=g12492.t1.CDS4;Parent=g12492.t1;
OX371261.1_Lypha_dubia_genome_assembly,_chromosome:_2	AUGUSTUS	exon	92964953	92965297	.	+	.	ID=g12492.t1.exon4;Parent=g12492.t1;
OX371261.1_Lypha_dubia_genome_assembly,_chromosome:_2	AUGUSTUS	intron	92965298	92965347	0.94	+	.	ID=g12492.t1.intron4;Parent=g12492.t1;
OX371261.1_Lypha_dubia_genome_assembly,_chromosome:_2	AUGUSTUS	CDS	92965348	92965500	0.99	+	0	ID=g12492.t1.CDS5;Parent=g12492.t1;
OX371261.1_Lypha_dubia_genome_assembly,_chromosome:_2	AUGUSTUS	exon	92965348	92965500	.	+	.	ID=g12492.t1.exon5;Parent=g12492.t1;
OX371261.1_Lypha_dubia_genome_assembly,_chromosome:_2	AUGUSTUS	stop_codon	92965498	92965500	.	+	0	ID=g12492.t1.stop1;Parent=g12492.t1;
OX371261.1_Lypha_dubia_genome_assembly,_chromosome:_2	AUGUSTUS	gene	92973607	92974254	.	-	.	ID=g12493;
OX371261.1_Lypha_dubia_genome_assembly,_chromosome:_2	AUGUSTUS	mRNA	92973607	92974254	1	-	.	ID=g12493.t1;Parent=g12493;
OX371261.1_Lypha_dubia_genome_assembly,_chromosome:_2	AUGUSTUS	stop_codon	92973607	92973609	.	-	0	ID=g12493.t1.stop1;Parent=g12493.t1;
OX371261.1_Lypha_dubia_genome_assembly,_chromosome:_2	AUGUSTUS	CDS	92973607	92974254	1	-	0	ID=g12493.t1.CDS1;Parent=g12493.t1;
OX371261.1_Lypha_dubia_genome_assembly,_chromosome:_2	AUGUSTUS	exon	92973607	92974254	.	-	.	ID=g12493.t1.exon1;Parent=g12493.t1;
OX371261.1_Lypha_dubia_genome_assembly,_chromosome:_2	AUGUSTUS	start_codon	92974252	92974254	.	-	0	ID=g12493.t1.start1;Parent=g12493.t1;
OX371261.1_Lypha_dubia_genome_assembly,_chromosome:_2	AUGUSTUS	gene	92977064	92977731	.	+	.	ID=g12494;
OX371261.1_Lypha_dubia_genome_assembly,_chromosome:_2	AUGUSTUS	mRNA	92977064	92977731	0.81	+	.	ID=g12494.t1;Parent=g12494;
OX371261.1_Lypha_dubia_genome_assembly,_chromosome:_2	AUGUSTUS	start_codon	92977064	92977066	.	+	0	ID=g12494.t1.start1;Parent=g12494.t1;
OX371261.1_Lypha_dubia_genome_assembly,_chromosome:_2	AUGUSTUS	CDS	92977064	92977103	0.81	+	0	ID=g12494.t1.CDS1;Parent=g12494.t1;
OX371261.1_Lypha_dubia_genome_assembly,_chromosome:_2	AUGUSTUS	exon	92977064	92977103	.	+	.	ID=g12494.t1.exon1;Parent=g12494.t1;
OX371261.1_Lypha_dubia_genome_assembly,_chromosome:_2	AUGUSTUS	intron	92977104	92977177	0.81	+	.	ID=g12494.t1.intron1;Parent=g12494.t1;
OX371261.1_Lypha_dubia_genome_assembly,_chromosome:_2	AUGUSTUS	CDS	92977178	92977731	1	+	2	ID=g12494.t1.CDS2;Parent=g12494.t1;
OX371261.1_Lypha_dubia_genome_assembly,_chromosome:_2	AUGUSTUS	exon	92977178	92977731	.	+	.	ID=g12494.t1.exon2;Parent=g12494.t1;
OX371261.1_Lypha_dubia_genome_assembly,_chromosome:_2	AUGUSTUS	stop_codon	92977729	92977731	.	+	0	ID=g12494.t1.stop1;Parent=g12494.t1;
OX371261.1_Lypha_dubia_genome_assembly,_chromosome:_2	AUGUSTUS	gene	92997159	92997785	.	+	.	ID=g12495;
OX371261.1_Lypha_dubia_genome_assembly,_chromosome:_2	AUGUSTUS	mRNA	92997159	92997785	1	+	.	ID=g12495.t1;Parent=g12495;
OX371261.1_Lypha_dubia_genome_assembly,_chromosome:_2	AUGUSTUS	start_codon	92997159	92997161	.	+	0	ID=g12495.t1.start1;Parent=g12495.t1;
OX371261.1_Lypha_dubia_genome_assembly,_chromosome:_2	AUGUSTUS	CDS	92997159	92997785	1	+	0	ID=g12495.t1.CDS1;Parent=g12495.t1;
OX371261.1_Lypha_dubia_genome_assembly,_chromosome:_2	AUGUSTUS	exon	92997159	92997785	.	+	.	ID=g12495.t1.exon1;Parent=g12495.t1;
OX371261.1_Lypha_dubia_genome_assembly,_chromosome:_2	AUGUSTUS	stop_codon	92997783	92997785	.	+	0	ID=g12495.t1.stop1;Parent=g12495.t1;
OX371261.1_Lypha_dubia_genome_assembly,_chromosome:_2	AUGUSTUS	gene	93017652	93021437	.	-	.	ID=g12496;
OX371261.1_Lypha_dubia_genome_assembly,_chromosome:_2	AUGUSTUS	mRNA	93017652	93021437	1	-	.	ID=g12496.t1;Parent=g12496;
OX371261.1_Lypha_dubia_genome_assembly,_chromosome:_2	AUGUSTUS	stop_codon	93017652	93017654	.	-	0	ID=g12496.t1.stop1;Parent=g12496.t1;
OX371261.1_Lypha_dubia_genome_assembly,_chromosome:_2	AUGUSTUS	CDS	93017652	93021437	1	-	0	ID=g12496.t1.CDS1;Parent=g12496.t1;
OX371261.1_Lypha_dubia_genome_assembly,_chromosome:_2	AUGUSTUS	exon	93017652	93021437	.	-	.	ID=g12496.t1.exon1;Parent=g12496.t1;
OX371261.1_Lypha_dubia_genome_assembly,_chromosome:_2	AUGUSTUS	start_codon	93021435	93021437	.	-	0	ID=g12496.t1.start1;Parent=g12496.t1;
OX371261.1_Lypha_dubia_genome_assembly,_chromosome:_2	AUGUSTUS	gene	93042841	93043359	.	-	.	ID=g12497;
OX371261.1_Lypha_dubia_genome_assembly,_chromosome:_2	AUGUSTUS	mRNA	93042841	93043359	1	-	.	ID=g12497.t1;Parent=g12497;
OX371261.1_Lypha_dubia_genome_assembly,_chromosome:_2	AUGUSTUS	stop_codon	93042841	93042843	.	-	0	ID=g12497.t1.stop1;Parent=g12497.t1;
OX371261.1_Lypha_dubia_genome_assembly,_chromosome:_2	AUGUSTUS	CDS	93042841	93043359	1	-	0	ID=g12497.t1.CDS1;Parent=g12497.t1;
OX371261.1_Lypha_dubia_genome_assembly,_chromosome:_2	AUGUSTUS	exon	93042841	93043359	.	-	.	ID=g12497.t1.exon1;Parent=g12497.t1;
OX371261.1_Lypha_dubia_genome_assembly,_chromosome:_2	AUGUSTUS	start_codon	93043357	93043359	.	-	0	ID=g12497.t1.start1;Parent=g12497.t1;
OX371261.1_Lypha_dubia_genome_assembly,_chromosome:_2	AUGUSTUS	gene	93050117	93052287	.	-	.	ID=g12498;
OX371261.1_Lypha_dubia_genome_assembly,_chromosome:_2	AUGUSTUS	mRNA	93050117	93052287	1	-	.	ID=g12498.t1;Parent=g12498;
OX371261.1_Lypha_dubia_genome_assembly,_chromosome:_2	AUGUSTUS	stop_codon	93050117	93050119	.	-	0	ID=g12498.t1.stop1;Parent=g12498.t1;
OX371261.1_Lypha_dubia_genome_assembly,_chromosome:_2	AUGUSTUS	CDS	93050117	93050301	1	-	2	ID=g12498.t1.CDS1;Parent=g12498.t1;
OX371261.1_Lypha_dubia_genome_assembly,_chromosome:_2	AUGUSTUS	exon	93050117	93050301	.	-	.	ID=g12498.t1.exon1;Parent=g12498.t1;
OX371261.1_Lypha_dubia_genome_assembly,_chromosome:_2	AUGUSTUS	intron	93050302	93050361	1	-	.	ID=g12498.t1.intron1;Parent=g12498.t1;
OX371261.1_Lypha_dubia_genome_assembly,_chromosome:_2	AUGUSTUS	CDS	93050362	93050586	1	-	2	ID=g12498.t1.CDS2;Parent=g12498.t1;
OX371261.1_Lypha_dubia_genome_assembly,_chromosome:_2	AUGUSTUS	exon	93050362	93050586	.	-	.	ID=g12498.t1.exon2;Parent=g12498.t1;
OX371261.1_Lypha_dubia_genome_assembly,_chromosome:_2	AUGUSTUS	intron	93050587	93051031	1	-	.	ID=g12498.t1.intron2;Parent=g12498.t1;
OX371261.1_Lypha_dubia_genome_assembly,_chromosome:_2	AUGUSTUS	CDS	93051032	93051690	1	-	1	ID=g12498.t1.CDS3;Parent=g12498.t1;
OX371261.1_Lypha_dubia_genome_assembly,_chromosome:_2	AUGUSTUS	exon	93051032	93051690	.	-	.	ID=g12498.t1.exon3;Parent=g12498.t1;
OX371261.1_Lypha_dubia_genome_assembly,_chromosome:_2	AUGUSTUS	intron	93051691	93051871	1	-	.	ID=g12498.t1.intron3;Parent=g12498.t1;
OX371261.1_Lypha_dubia_genome_assembly,_chromosome:_2	AUGUSTUS	CDS	93051872	93052006	1	-	1	ID=g12498.t1.CDS4;Parent=g12498.t1;
OX371261.1_Lypha_dubia_genome_assembly,_chromosome:_2	AUGUSTUS	exon	93051872	93052006	.	-	.	ID=g12498.t1.exon4;Parent=g12498.t1;
OX371261.1_Lypha_dubia_genome_assembly,_chromosome:_2	AUGUSTUS	intron	93052007	93052075	1	-	.	ID=g12498.t1.intron4;Parent=g12498.t1;
OX371261.1_Lypha_dubia_genome_assembly,_chromosome:_2	AUGUSTUS	CDS	93052076	93052215	1	-	0	ID=g12498.t1.CDS5;Parent=g12498.t1;
OX371261.1_Lypha_dubia_genome_assembly,_chromosome:_2	AUGUSTUS	exon	93052076	93052215	.	-	.	ID=g12498.t1.exon5;Parent=g12498.t1;
OX371261.1_Lypha_dubia_genome_assembly,_chromosome:_2	AUGUSTUS	intron	93052216	93052275	1	-	.	ID=g12498.t1.intron5;Parent=g12498.t1;
OX371261.1_Lypha_dubia_genome_assembly,_chromosome:_2	AUGUSTUS	CDS	93052276	93052287	1	-	0	ID=g12498.t1.CDS6;Parent=g12498.t1;
OX371261.1_Lypha_dubia_genome_assembly,_chromosome:_2	AUGUSTUS	exon	93052276	93052287	.	-	.	ID=g12498.t1.exon6;Parent=g12498.t1;
OX371261.1_Lypha_dubia_genome_assembly,_chromosome:_2	AUGUSTUS	start_codon	93052285	93052287	.	-	0	ID=g12498.t1.start1;Parent=g12498.t1;
OX371261.1_Lypha_dubia_genome_assembly,_chromosome:_2	GeneMark.hmm3	mRNA	93050117	93051963	.	-	.	ID=g12498.t2;Parent=g12498;
OX371261.1_Lypha_dubia_genome_assembly,_chromosome:_2	GeneMark.hmm3	stop_codon	93050117	93050119	.	-	0	ID=g12498.t2.stop1;Parent=g12498.t2;
OX371261.1_Lypha_dubia_genome_assembly,_chromosome:_2	GeneMark.hmm3	CDS	93050117	93050301	.	-	2	ID=g12498.t2.CDS1;Parent=g12498.t2;
OX371261.1_Lypha_dubia_genome_assembly,_chromosome:_2	GeneMark.hmm3	exon	93050117	93050301	0	-	.	ID=g12498.t2.exon1;Parent=g12498.t2;
OX371261.1_Lypha_dubia_genome_assembly,_chromosome:_2	GeneMark.hmm3	intron	93050302	93050361	.	-	2	ID=g12498.t2.intron1;Parent=g12498.t2;
OX371261.1_Lypha_dubia_genome_assembly,_chromosome:_2	GeneMark.hmm3	CDS	93050362	93050586	.	-	2	ID=g12498.t2.CDS2;Parent=g12498.t2;
OX371261.1_Lypha_dubia_genome_assembly,_chromosome:_2	GeneMark.hmm3	exon	93050362	93050586	0	-	.	ID=g12498.t2.exon2;Parent=g12498.t2;
OX371261.1_Lypha_dubia_genome_assembly,_chromosome:_2	GeneMark.hmm3	intron	93050587	93051031	.	-	1	ID=g12498.t2.intron2;Parent=g12498.t2;
OX371261.1_Lypha_dubia_genome_assembly,_chromosome:_2	GeneMark.hmm3	CDS	93051032	93051690	.	-	1	ID=g12498.t2.CDS3;Parent=g12498.t2;
OX371261.1_Lypha_dubia_genome_assembly,_chromosome:_2	GeneMark.hmm3	exon	93051032	93051690	0	-	.	ID=g12498.t2.exon3;Parent=g12498.t2;
OX371261.1_Lypha_dubia_genome_assembly,_chromosome:_2	GeneMark.hmm3	intron	93051691	93051871	.	-	0	ID=g12498.t2.intron3;Parent=g12498.t2;
OX371261.1_Lypha_dubia_genome_assembly,_chromosome:_2	GeneMark.hmm3	CDS	93051872	93051963	.	-	0	ID=g12498.t2.CDS4;Parent=g12498.t2;
OX371261.1_Lypha_dubia_genome_assembly,_chromosome:_2	GeneMark.hmm3	exon	93051872	93051963	0	-	.	ID=g12498.t2.exon4;Parent=g12498.t2;
OX371261.1_Lypha_dubia_genome_assembly,_chromosome:_2	GeneMark.hmm3	start_codon	93051961	93051963	.	-	0	ID=g12498.t2.start1;Parent=g12498.t2;
OX371261.1_Lypha_dubia_genome_assembly,_chromosome:_2	AUGUSTUS	gene	93053328	93054228	.	+	.	ID=g12499;
OX371261.1_Lypha_dubia_genome_assembly,_chromosome:_2	AUGUSTUS	mRNA	93053328	93054228	0.77	+	.	ID=g12499.t1;Parent=g12499;
OX371261.1_Lypha_dubia_genome_assembly,_chromosome:_2	AUGUSTUS	start_codon	93053328	93053330	.	+	0	ID=g12499.t1.start1;Parent=g12499.t1;
OX371261.1_Lypha_dubia_genome_assembly,_chromosome:_2	AUGUSTUS	CDS	93053328	93053601	0.79	+	0	ID=g12499.t1.CDS1;Parent=g12499.t1;
OX371261.1_Lypha_dubia_genome_assembly,_chromosome:_2	AUGUSTUS	exon	93053328	93053601	.	+	.	ID=g12499.t1.exon1;Parent=g12499.t1;
OX371261.1_Lypha_dubia_genome_assembly,_chromosome:_2	AUGUSTUS	intron	93053602	93053716	0.78	+	.	ID=g12499.t1.intron1;Parent=g12499.t1;
OX371261.1_Lypha_dubia_genome_assembly,_chromosome:_2	AUGUSTUS	CDS	93053717	93054018	0.98	+	2	ID=g12499.t1.CDS2;Parent=g12499.t1;
OX371261.1_Lypha_dubia_genome_assembly,_chromosome:_2	AUGUSTUS	exon	93053717	93054018	.	+	.	ID=g12499.t1.exon2;Parent=g12499.t1;
OX371261.1_Lypha_dubia_genome_assembly,_chromosome:_2	AUGUSTUS	intron	93054019	93054090	0.99	+	.	ID=g12499.t1.intron2;Parent=g12499.t1;
OX371261.1_Lypha_dubia_genome_assembly,_chromosome:_2	AUGUSTUS	CDS	93054091	93054228	0.99	+	0	ID=g12499.t1.CDS3;Parent=g12499.t1;
OX371261.1_Lypha_dubia_genome_assembly,_chromosome:_2	AUGUSTUS	exon	93054091	93054228	.	+	.	ID=g12499.t1.exon3;Parent=g12499.t1;
OX371261.1_Lypha_dubia_genome_assembly,_chromosome:_2	AUGUSTUS	stop_codon	93054226	93054228	.	+	0	ID=g12499.t1.stop1;Parent=g12499.t1;
OX371261.1_Lypha_dubia_genome_assembly,_chromosome:_2	AUGUSTUS	gene	93054324	93054737	.	+	.	ID=g12500;
OX371261.1_Lypha_dubia_genome_assembly,_chromosome:_2	AUGUSTUS	mRNA	93054324	93054737	0.93	+	.	ID=g12500.t1;Parent=g12500;
OX371261.1_Lypha_dubia_genome_assembly,_chromosome:_2	AUGUSTUS	start_codon	93054324	93054326	.	+	0	ID=g12500.t1.start1;Parent=g12500.t1;
OX371261.1_Lypha_dubia_genome_assembly,_chromosome:_2	AUGUSTUS	CDS	93054324	93054462	1	+	0	ID=g12500.t1.CDS1;Parent=g12500.t1;
OX371261.1_Lypha_dubia_genome_assembly,_chromosome:_2	AUGUSTUS	exon	93054324	93054462	.	+	.	ID=g12500.t1.exon1;Parent=g12500.t1;
OX371261.1_Lypha_dubia_genome_assembly,_chromosome:_2	AUGUSTUS	intron	93054463	93054534	1	+	.	ID=g12500.t1.intron1;Parent=g12500.t1;
OX371261.1_Lypha_dubia_genome_assembly,_chromosome:_2	AUGUSTUS	CDS	93054535	93054737	0.93	+	2	ID=g12500.t1.CDS2;Parent=g12500.t1;
OX371261.1_Lypha_dubia_genome_assembly,_chromosome:_2	AUGUSTUS	exon	93054535	93054737	.	+	.	ID=g12500.t1.exon2;Parent=g12500.t1;
OX371261.1_Lypha_dubia_genome_assembly,_chromosome:_2	AUGUSTUS	stop_codon	93054735	93054737	.	+	0	ID=g12500.t1.stop1;Parent=g12500.t1;
OX371261.1_Lypha_dubia_genome_assembly,_chromosome:_2	AUGUSTUS	gene	93055075	93055353	.	+	.	ID=g12501;
OX371261.1_Lypha_dubia_genome_assembly,_chromosome:_2	AUGUSTUS	mRNA	93055075	93055353	1	+	.	ID=g12501.t1;Parent=g12501;
OX371261.1_Lypha_dubia_genome_assembly,_chromosome:_2	AUGUSTUS	start_codon	93055075	93055077	.	+	0	ID=g12501.t1.start1;Parent=g12501.t1;
OX371261.1_Lypha_dubia_genome_assembly,_chromosome:_2	AUGUSTUS	CDS	93055075	93055353	1	+	0	ID=g12501.t1.CDS1;Parent=g12501.t1;
OX371261.1_Lypha_dubia_genome_assembly,_chromosome:_2	AUGUSTUS	exon	93055075	93055353	.	+	.	ID=g12501.t1.exon1;Parent=g12501.t1;
OX371261.1_Lypha_dubia_genome_assembly,_chromosome:_2	AUGUSTUS	stop_codon	93055351	93055353	.	+	0	ID=g12501.t1.stop1;Parent=g12501.t1;
OX371261.1_Lypha_dubia_genome_assembly,_chromosome:_2	AUGUSTUS	gene	93055713	93056551	.	+	.	ID=g12502;
OX371261.1_Lypha_dubia_genome_assembly,_chromosome:_2	AUGUSTUS	mRNA	93055713	93056551	0.72	+	.	ID=g12502.t1;Parent=g12502;
OX371261.1_Lypha_dubia_genome_assembly,_chromosome:_2	AUGUSTUS	start_codon	93055713	93055715	.	+	0	ID=g12502.t1.start1;Parent=g12502.t1;
OX371261.1_Lypha_dubia_genome_assembly,_chromosome:_2	AUGUSTUS	CDS	93055713	93056245	0.72	+	0	ID=g12502.t1.CDS1;Parent=g12502.t1;
OX371261.1_Lypha_dubia_genome_assembly,_chromosome:_2	AUGUSTUS	exon	93055713	93056245	.	+	.	ID=g12502.t1.exon1;Parent=g12502.t1;
OX371261.1_Lypha_dubia_genome_assembly,_chromosome:_2	AUGUSTUS	intron	93056246	93056349	0.72	+	.	ID=g12502.t1.intron1;Parent=g12502.t1;
OX371261.1_Lypha_dubia_genome_assembly,_chromosome:_2	AUGUSTUS	CDS	93056350	93056551	0.78	+	1	ID=g12502.t1.CDS2;Parent=g12502.t1;
OX371261.1_Lypha_dubia_genome_assembly,_chromosome:_2	AUGUSTUS	exon	93056350	93056551	.	+	.	ID=g12502.t1.exon2;Parent=g12502.t1;
OX371261.1_Lypha_dubia_genome_assembly,_chromosome:_2	AUGUSTUS	stop_codon	93056549	93056551	.	+	0	ID=g12502.t1.stop1;Parent=g12502.t1;
OX371261.1_Lypha_dubia_genome_assembly,_chromosome:_2	AUGUSTUS	gene	93058100	93059015	.	-	.	ID=g12503;
OX371261.1_Lypha_dubia_genome_assembly,_chromosome:_2	AUGUSTUS	mRNA	93058755	93059015	0.7	-	.	ID=g12503.t1;Parent=g12503;
OX371261.1_Lypha_dubia_genome_assembly,_chromosome:_2	AUGUSTUS	stop_codon	93058755	93058757	.	-	0	ID=g12503.t1.stop1;Parent=g12503.t1;
OX371261.1_Lypha_dubia_genome_assembly,_chromosome:_2	AUGUSTUS	CDS	93058755	93059015	0.7	-	0	ID=g12503.t1.CDS1;Parent=g12503.t1;
OX371261.1_Lypha_dubia_genome_assembly,_chromosome:_2	AUGUSTUS	exon	93058755	93059015	.	-	.	ID=g12503.t1.exon1;Parent=g12503.t1;
OX371261.1_Lypha_dubia_genome_assembly,_chromosome:_2	AUGUSTUS	start_codon	93059013	93059015	.	-	0	ID=g12503.t1.start1;Parent=g12503.t1;
OX371261.1_Lypha_dubia_genome_assembly,_chromosome:_2	AUGUSTUS	mRNA	93058100	93059015	0.58	-	.	ID=g12503.t2;Parent=g12503;
OX371261.1_Lypha_dubia_genome_assembly,_chromosome:_2	AUGUSTUS	stop_codon	93058100	93058102	.	-	0	ID=g12503.t2.stop1;Parent=g12503.t2;
OX371261.1_Lypha_dubia_genome_assembly,_chromosome:_2	AUGUSTUS	CDS	93058100	93058605	0.61	-	2	ID=g12503.t2.CDS1;Parent=g12503.t2;
OX371261.1_Lypha_dubia_genome_assembly,_chromosome:_2	AUGUSTUS	exon	93058100	93058605	.	-	.	ID=g12503.t2.exon1;Parent=g12503.t2;
OX371261.1_Lypha_dubia_genome_assembly,_chromosome:_2	AUGUSTUS	intron	93058606	93058846	0.58	-	.	ID=g12503.t2.intron1;Parent=g12503.t2;
OX371261.1_Lypha_dubia_genome_assembly,_chromosome:_2	AUGUSTUS	CDS	93058847	93059015	0.58	-	0	ID=g12503.t2.CDS2;Parent=g12503.t2;
OX371261.1_Lypha_dubia_genome_assembly,_chromosome:_2	AUGUSTUS	exon	93058847	93059015	.	-	.	ID=g12503.t2.exon2;Parent=g12503.t2;
OX371261.1_Lypha_dubia_genome_assembly,_chromosome:_2	AUGUSTUS	start_codon	93059013	93059015	.	-	0	ID=g12503.t2.start1;Parent=g12503.t2;
OX371261.1_Lypha_dubia_genome_assembly,_chromosome:_2	AUGUSTUS	gene	93059018	93059634	.	-	.	ID=g12504;
OX371261.1_Lypha_dubia_genome_assembly,_chromosome:_2	AUGUSTUS	mRNA	93059018	93059634	0.93	-	.	ID=g12504.t1;Parent=g12504;
OX371261.1_Lypha_dubia_genome_assembly,_chromosome:_2	AUGUSTUS	stop_codon	93059018	93059020	.	-	0	ID=g12504.t1.stop1;Parent=g12504.t1;
OX371261.1_Lypha_dubia_genome_assembly,_chromosome:_2	AUGUSTUS	CDS	93059018	93059458	0.96	-	0	ID=g12504.t1.CDS1;Parent=g12504.t1;
OX371261.1_Lypha_dubia_genome_assembly,_chromosome:_2	AUGUSTUS	exon	93059018	93059458	.	-	.	ID=g12504.t1.exon1;Parent=g12504.t1;
OX371261.1_Lypha_dubia_genome_assembly,_chromosome:_2	AUGUSTUS	intron	93059459	93059541	0.94	-	.	ID=g12504.t1.intron1;Parent=g12504.t1;
OX371261.1_Lypha_dubia_genome_assembly,_chromosome:_2	AUGUSTUS	CDS	93059542	93059634	0.97	-	0	ID=g12504.t1.CDS2;Parent=g12504.t1;
OX371261.1_Lypha_dubia_genome_assembly,_chromosome:_2	AUGUSTUS	exon	93059542	93059634	.	-	.	ID=g12504.t1.exon2;Parent=g12504.t1;
OX371261.1_Lypha_dubia_genome_assembly,_chromosome:_2	AUGUSTUS	start_codon	93059632	93059634	.	-	0	ID=g12504.t1.start1;Parent=g12504.t1;
OX371261.1_Lypha_dubia_genome_assembly,_chromosome:_2	AUGUSTUS	gene	93068706	93070085	.	+	.	ID=g12505;
OX371261.1_Lypha_dubia_genome_assembly,_chromosome:_2	AUGUSTUS	mRNA	93068706	93070085	0.95	+	.	ID=g12505.t1;Parent=g12505;
OX371261.1_Lypha_dubia_genome_assembly,_chromosome:_2	AUGUSTUS	start_codon	93068706	93068708	.	+	0	ID=g12505.t1.start1;Parent=g12505.t1;
OX371261.1_Lypha_dubia_genome_assembly,_chromosome:_2	AUGUSTUS	CDS	93068706	93070085	0.95	+	0	ID=g12505.t1.CDS1;Parent=g12505.t1;
OX371261.1_Lypha_dubia_genome_assembly,_chromosome:_2	AUGUSTUS	exon	93068706	93070085	.	+	.	ID=g12505.t1.exon1;Parent=g12505.t1;
OX371261.1_Lypha_dubia_genome_assembly,_chromosome:_2	AUGUSTUS	stop_codon	93070083	93070085	.	+	0	ID=g12505.t1.stop1;Parent=g12505.t1;
OX371261.1_Lypha_dubia_genome_assembly,_chromosome:_2	AUGUSTUS	gene	93070583	93070866	.	+	.	ID=g12506;
OX371261.1_Lypha_dubia_genome_assembly,_chromosome:_2	AUGUSTUS	mRNA	93070583	93070866	1	+	.	ID=g12506.t1;Parent=g12506;
OX371261.1_Lypha_dubia_genome_assembly,_chromosome:_2	AUGUSTUS	start_codon	93070583	93070585	.	+	0	ID=g12506.t1.start1;Parent=g12506.t1;
OX371261.1_Lypha_dubia_genome_assembly,_chromosome:_2	AUGUSTUS	CDS	93070583	93070634	1	+	0	ID=g12506.t1.CDS1;Parent=g12506.t1;
OX371261.1_Lypha_dubia_genome_assembly,_chromosome:_2	AUGUSTUS	exon	93070583	93070634	.	+	.	ID=g12506.t1.exon1;Parent=g12506.t1;
OX371261.1_Lypha_dubia_genome_assembly,_chromosome:_2	AUGUSTUS	intron	93070635	93070705	1	+	.	ID=g12506.t1.intron1;Parent=g12506.t1;
OX371261.1_Lypha_dubia_genome_assembly,_chromosome:_2	AUGUSTUS	CDS	93070706	93070866	1	+	2	ID=g12506.t1.CDS2;Parent=g12506.t1;
OX371261.1_Lypha_dubia_genome_assembly,_chromosome:_2	AUGUSTUS	exon	93070706	93070866	.	+	.	ID=g12506.t1.exon2;Parent=g12506.t1;
OX371261.1_Lypha_dubia_genome_assembly,_chromosome:_2	AUGUSTUS	stop_codon	93070864	93070866	.	+	0	ID=g12506.t1.stop1;Parent=g12506.t1;
OX371261.1_Lypha_dubia_genome_assembly,_chromosome:_2	AUGUSTUS	gene	93070912	93071385	.	+	.	ID=g12507;
OX371261.1_Lypha_dubia_genome_assembly,_chromosome:_2	AUGUSTUS	mRNA	93070912	93071385	0.7	+	.	ID=g12507.t1;Parent=g12507;
OX371261.1_Lypha_dubia_genome_assembly,_chromosome:_2	AUGUSTUS	start_codon	93070912	93070914	.	+	0	ID=g12507.t1.start1;Parent=g12507.t1;
OX371261.1_Lypha_dubia_genome_assembly,_chromosome:_2	AUGUSTUS	CDS	93070912	93070974	0.9	+	0	ID=g12507.t1.CDS1;Parent=g12507.t1;
OX371261.1_Lypha_dubia_genome_assembly,_chromosome:_2	AUGUSTUS	exon	93070912	93070974	.	+	.	ID=g12507.t1.exon1;Parent=g12507.t1;
OX371261.1_Lypha_dubia_genome_assembly,_chromosome:_2	AUGUSTUS	intron	93070975	93071044	1	+	.	ID=g12507.t1.intron1;Parent=g12507.t1;
OX371261.1_Lypha_dubia_genome_assembly,_chromosome:_2	AUGUSTUS	CDS	93071045	93071198	1	+	0	ID=g12507.t1.CDS2;Parent=g12507.t1;
OX371261.1_Lypha_dubia_genome_assembly,_chromosome:_2	AUGUSTUS	exon	93071045	93071198	.	+	.	ID=g12507.t1.exon2;Parent=g12507.t1;
OX371261.1_Lypha_dubia_genome_assembly,_chromosome:_2	AUGUSTUS	intron	93071199	93071326	0.78	+	.	ID=g12507.t1.intron2;Parent=g12507.t1;
OX371261.1_Lypha_dubia_genome_assembly,_chromosome:_2	AUGUSTUS	CDS	93071327	93071385	0.78	+	2	ID=g12507.t1.CDS3;Parent=g12507.t1;
OX371261.1_Lypha_dubia_genome_assembly,_chromosome:_2	AUGUSTUS	exon	93071327	93071385	.	+	.	ID=g12507.t1.exon3;Parent=g12507.t1;
OX371261.1_Lypha_dubia_genome_assembly,_chromosome:_2	AUGUSTUS	stop_codon	93071383	93071385	.	+	0	ID=g12507.t1.stop1;Parent=g12507.t1;
OX371261.1_Lypha_dubia_genome_assembly,_chromosome:_2	GeneMark.hmm3	mRNA	93070912	93071294	.	+	.	ID=g12507.t2;Parent=g12507;
OX371261.1_Lypha_dubia_genome_assembly,_chromosome:_2	GeneMark.hmm3	start_codon	93070912	93070914	.	+	0	ID=g12507.t2.start1;Parent=g12507.t2;
OX371261.1_Lypha_dubia_genome_assembly,_chromosome:_2	GeneMark.hmm3	CDS	93070912	93070974	.	+	0	ID=g12507.t2.CDS1;Parent=g12507.t2;
OX371261.1_Lypha_dubia_genome_assembly,_chromosome:_2	GeneMark.hmm3	exon	93070912	93070974	0	+	.	ID=g12507.t2.exon1;Parent=g12507.t2;
OX371261.1_Lypha_dubia_genome_assembly,_chromosome:_2	GeneMark.hmm3	intron	93070975	93071044	.	+	0	ID=g12507.t2.intron1;Parent=g12507.t2;
OX371261.1_Lypha_dubia_genome_assembly,_chromosome:_2	GeneMark.hmm3	CDS	93071045	93071198	.	+	0	ID=g12507.t2.CDS2;Parent=g12507.t2;
OX371261.1_Lypha_dubia_genome_assembly,_chromosome:_2	GeneMark.hmm3	exon	93071045	93071198	0	+	.	ID=g12507.t2.exon2;Parent=g12507.t2;
OX371261.1_Lypha_dubia_genome_assembly,_chromosome:_2	GeneMark.hmm3	intron	93071199	93071262	.	+	2	ID=g12507.t2.intron2;Parent=g12507.t2;
OX371261.1_Lypha_dubia_genome_assembly,_chromosome:_2	GeneMark.hmm3	CDS	93071263	93071294	.	+	2	ID=g12507.t2.CDS3;Parent=g12507.t2;
OX371261.1_Lypha_dubia_genome_assembly,_chromosome:_2	GeneMark.hmm3	exon	93071263	93071294	0	+	.	ID=g12507.t2.exon3;Parent=g12507.t2;
OX371261.1_Lypha_dubia_genome_assembly,_chromosome:_2	GeneMark.hmm3	stop_codon	93071292	93071294	.	+	0	ID=g12507.t2.stop1;Parent=g12507.t2;
OX371261.1_Lypha_dubia_genome_assembly,_chromosome:_2	AUGUSTUS	gene	93072723	93073565	.	-	.	ID=g12508;
OX371261.1_Lypha_dubia_genome_assembly,_chromosome:_2	AUGUSTUS	mRNA	93072723	93073565	0.93	-	.	ID=g12508.t1;Parent=g12508;
OX371261.1_Lypha_dubia_genome_assembly,_chromosome:_2	AUGUSTUS	stop_codon	93072723	93072725	.	-	0	ID=g12508.t1.stop1;Parent=g12508.t1;
OX371261.1_Lypha_dubia_genome_assembly,_chromosome:_2	AUGUSTUS	CDS	93072723	93072977	1	-	0	ID=g12508.t1.CDS1;Parent=g12508.t1;
OX371261.1_Lypha_dubia_genome_assembly,_chromosome:_2	AUGUSTUS	exon	93072723	93072977	.	-	.	ID=g12508.t1.exon1;Parent=g12508.t1;
OX371261.1_Lypha_dubia_genome_assembly,_chromosome:_2	AUGUSTUS	intron	93072978	93073541	0.93	-	.	ID=g12508.t1.intron1;Parent=g12508.t1;
OX371261.1_Lypha_dubia_genome_assembly,_chromosome:_2	AUGUSTUS	CDS	93073542	93073565	0.93	-	0	ID=g12508.t1.CDS2;Parent=g12508.t1;
OX371261.1_Lypha_dubia_genome_assembly,_chromosome:_2	AUGUSTUS	exon	93073542	93073565	.	-	.	ID=g12508.t1.exon2;Parent=g12508.t1;
OX371261.1_Lypha_dubia_genome_assembly,_chromosome:_2	AUGUSTUS	start_codon	93073563	93073565	.	-	0	ID=g12508.t1.start1;Parent=g12508.t1;
OX371261.1_Lypha_dubia_genome_assembly,_chromosome:_2	AUGUSTUS	gene	93087420	93088210	.	+	.	ID=g12509;
OX371261.1_Lypha_dubia_genome_assembly,_chromosome:_2	AUGUSTUS	mRNA	93087420	93088210	0.99	+	.	ID=g12509.t1;Parent=g12509;
OX371261.1_Lypha_dubia_genome_assembly,_chromosome:_2	AUGUSTUS	start_codon	93087420	93087422	.	+	0	ID=g12509.t1.start1;Parent=g12509.t1;
OX371261.1_Lypha_dubia_genome_assembly,_chromosome:_2	AUGUSTUS	CDS	93087420	93087621	1	+	0	ID=g12509.t1.CDS1;Parent=g12509.t1;
OX371261.1_Lypha_dubia_genome_assembly,_chromosome:_2	AUGUSTUS	exon	93087420	93087621	.	+	.	ID=g12509.t1.exon1;Parent=g12509.t1;
OX371261.1_Lypha_dubia_genome_assembly,_chromosome:_2	AUGUSTUS	intron	93087622	93087694	1	+	.	ID=g12509.t1.intron1;Parent=g12509.t1;
OX371261.1_Lypha_dubia_genome_assembly,_chromosome:_2	AUGUSTUS	CDS	93087695	93087889	1	+	2	ID=g12509.t1.CDS2;Parent=g12509.t1;
OX371261.1_Lypha_dubia_genome_assembly,_chromosome:_2	AUGUSTUS	exon	93087695	93087889	.	+	.	ID=g12509.t1.exon2;Parent=g12509.t1;
OX371261.1_Lypha_dubia_genome_assembly,_chromosome:_2	AUGUSTUS	intron	93087890	93087962	1	+	.	ID=g12509.t1.intron2;Parent=g12509.t1;
OX371261.1_Lypha_dubia_genome_assembly,_chromosome:_2	AUGUSTUS	CDS	93087963	93088210	0.99	+	2	ID=g12509.t1.CDS3;Parent=g12509.t1;
OX371261.1_Lypha_dubia_genome_assembly,_chromosome:_2	AUGUSTUS	exon	93087963	93088210	.	+	.	ID=g12509.t1.exon3;Parent=g12509.t1;
OX371261.1_Lypha_dubia_genome_assembly,_chromosome:_2	AUGUSTUS	stop_codon	93088208	93088210	.	+	0	ID=g12509.t1.stop1;Parent=g12509.t1;
OX371261.1_Lypha_dubia_genome_assembly,_chromosome:_2	AUGUSTUS	gene	93109531	93110025	.	+	.	ID=g12510;
OX371261.1_Lypha_dubia_genome_assembly,_chromosome:_2	AUGUSTUS	mRNA	93109531	93110025	1	+	.	ID=g12510.t1;Parent=g12510;
OX371261.1_Lypha_dubia_genome_assembly,_chromosome:_2	AUGUSTUS	start_codon	93109531	93109533	.	+	0	ID=g12510.t1.start1;Parent=g12510.t1;
OX371261.1_Lypha_dubia_genome_assembly,_chromosome:_2	AUGUSTUS	CDS	93109531	93110025	1	+	0	ID=g12510.t1.CDS1;Parent=g12510.t1;
OX371261.1_Lypha_dubia_genome_assembly,_chromosome:_2	AUGUSTUS	exon	93109531	93110025	.	+	.	ID=g12510.t1.exon1;Parent=g12510.t1;
OX371261.1_Lypha_dubia_genome_assembly,_chromosome:_2	AUGUSTUS	stop_codon	93110023	93110025	.	+	0	ID=g12510.t1.stop1;Parent=g12510.t1;
OX371261.1_Lypha_dubia_genome_assembly,_chromosome:_2	AUGUSTUS	gene	93115258	93115692	.	-	.	ID=g12511;
OX371261.1_Lypha_dubia_genome_assembly,_chromosome:_2	AUGUSTUS	mRNA	93115258	93115692	1	-	.	ID=g12511.t1;Parent=g12511;
OX371261.1_Lypha_dubia_genome_assembly,_chromosome:_2	AUGUSTUS	stop_codon	93115258	93115260	.	-	0	ID=g12511.t1.stop1;Parent=g12511.t1;
OX371261.1_Lypha_dubia_genome_assembly,_chromosome:_2	AUGUSTUS	CDS	93115258	93115692	1	-	0	ID=g12511.t1.CDS1;Parent=g12511.t1;
OX371261.1_Lypha_dubia_genome_assembly,_chromosome:_2	AUGUSTUS	exon	93115258	93115692	.	-	.	ID=g12511.t1.exon1;Parent=g12511.t1;
OX371261.1_Lypha_dubia_genome_assembly,_chromosome:_2	AUGUSTUS	start_codon	93115690	93115692	.	-	0	ID=g12511.t1.start1;Parent=g12511.t1;
OX371261.1_Lypha_dubia_genome_assembly,_chromosome:_2	AUGUSTUS	gene	93125451	93125908	.	+	.	ID=g12512;
OX371261.1_Lypha_dubia_genome_assembly,_chromosome:_2	AUGUSTUS	mRNA	93125451	93125908	1	+	.	ID=g12512.t1;Parent=g12512;
OX371261.1_Lypha_dubia_genome_assembly,_chromosome:_2	AUGUSTUS	start_codon	93125451	93125453	.	+	0	ID=g12512.t1.start1;Parent=g12512.t1;
OX371261.1_Lypha_dubia_genome_assembly,_chromosome:_2	AUGUSTUS	CDS	93125451	93125644	1	+	0	ID=g12512.t1.CDS1;Parent=g12512.t1;
OX371261.1_Lypha_dubia_genome_assembly,_chromosome:_2	AUGUSTUS	exon	93125451	93125644	.	+	.	ID=g12512.t1.exon1;Parent=g12512.t1;
OX371261.1_Lypha_dubia_genome_assembly,_chromosome:_2	AUGUSTUS	intron	93125645	93125727	1	+	.	ID=g12512.t1.intron1;Parent=g12512.t1;
OX371261.1_Lypha_dubia_genome_assembly,_chromosome:_2	AUGUSTUS	CDS	93125728	93125908	1	+	1	ID=g12512.t1.CDS2;Parent=g12512.t1;
OX371261.1_Lypha_dubia_genome_assembly,_chromosome:_2	AUGUSTUS	exon	93125728	93125908	.	+	.	ID=g12512.t1.exon2;Parent=g12512.t1;
OX371261.1_Lypha_dubia_genome_assembly,_chromosome:_2	AUGUSTUS	stop_codon	93125906	93125908	.	+	0	ID=g12512.t1.stop1;Parent=g12512.t1;
OX371261.1_Lypha_dubia_genome_assembly,_chromosome:_2	AUGUSTUS	gene	93126333	93130396	.	+	.	ID=g12513;
OX371261.1_Lypha_dubia_genome_assembly,_chromosome:_2	AUGUSTUS	mRNA	93126333	93130396	0.1	+	.	ID=g12513.t1;Parent=g12513;
OX371261.1_Lypha_dubia_genome_assembly,_chromosome:_2	AUGUSTUS	start_codon	93126333	93126335	.	+	0	ID=g12513.t1.start1;Parent=g12513.t1;
OX371261.1_Lypha_dubia_genome_assembly,_chromosome:_2	AUGUSTUS	CDS	93126333	93126923	1	+	0	ID=g12513.t1.CDS1;Parent=g12513.t1;
OX371261.1_Lypha_dubia_genome_assembly,_chromosome:_2	AUGUSTUS	exon	93126333	93126923	.	+	.	ID=g12513.t1.exon1;Parent=g12513.t1;
OX371261.1_Lypha_dubia_genome_assembly,_chromosome:_2	AUGUSTUS	intron	93126924	93127001	1	+	.	ID=g12513.t1.intron1;Parent=g12513.t1;
OX371261.1_Lypha_dubia_genome_assembly,_chromosome:_2	AUGUSTUS	CDS	93127002	93127277	0.71	+	0	ID=g12513.t1.CDS2;Parent=g12513.t1;
OX371261.1_Lypha_dubia_genome_assembly,_chromosome:_2	AUGUSTUS	exon	93127002	93127277	.	+	.	ID=g12513.t1.exon2;Parent=g12513.t1;
OX371261.1_Lypha_dubia_genome_assembly,_chromosome:_2	AUGUSTUS	intron	93127278	93127348	0.82	+	.	ID=g12513.t1.intron2;Parent=g12513.t1;
OX371261.1_Lypha_dubia_genome_assembly,_chromosome:_2	AUGUSTUS	CDS	93127349	93127463	0.59	+	0	ID=g12513.t1.CDS3;Parent=g12513.t1;
OX371261.1_Lypha_dubia_genome_assembly,_chromosome:_2	AUGUSTUS	exon	93127349	93127463	.	+	.	ID=g12513.t1.exon3;Parent=g12513.t1;
OX371261.1_Lypha_dubia_genome_assembly,_chromosome:_2	AUGUSTUS	intron	93127464	93127532	0.64	+	.	ID=g12513.t1.intron3;Parent=g12513.t1;
OX371261.1_Lypha_dubia_genome_assembly,_chromosome:_2	AUGUSTUS	CDS	93127533	93127829	0.55	+	2	ID=g12513.t1.CDS4;Parent=g12513.t1;
OX371261.1_Lypha_dubia_genome_assembly,_chromosome:_2	AUGUSTUS	exon	93127533	93127829	.	+	.	ID=g12513.t1.exon4;Parent=g12513.t1;
OX371261.1_Lypha_dubia_genome_assembly,_chromosome:_2	AUGUSTUS	intron	93127830	93128498	0.87	+	.	ID=g12513.t1.intron4;Parent=g12513.t1;
OX371261.1_Lypha_dubia_genome_assembly,_chromosome:_2	AUGUSTUS	CDS	93128499	93129004	0.67	+	2	ID=g12513.t1.CDS5;Parent=g12513.t1;
OX371261.1_Lypha_dubia_genome_assembly,_chromosome:_2	AUGUSTUS	exon	93128499	93129004	.	+	.	ID=g12513.t1.exon5;Parent=g12513.t1;
OX371261.1_Lypha_dubia_genome_assembly,_chromosome:_2	AUGUSTUS	intron	93129005	93129349	0.34	+	.	ID=g12513.t1.intron5;Parent=g12513.t1;
OX371261.1_Lypha_dubia_genome_assembly,_chromosome:_2	AUGUSTUS	CDS	93129350	93129650	0.35	+	0	ID=g12513.t1.CDS6;Parent=g12513.t1;
OX371261.1_Lypha_dubia_genome_assembly,_chromosome:_2	AUGUSTUS	exon	93129350	93129650	.	+	.	ID=g12513.t1.exon6;Parent=g12513.t1;
OX371261.1_Lypha_dubia_genome_assembly,_chromosome:_2	AUGUSTUS	intron	93129651	93130310	0.62	+	.	ID=g12513.t1.intron6;Parent=g12513.t1;
OX371261.1_Lypha_dubia_genome_assembly,_chromosome:_2	AUGUSTUS	CDS	93130311	93130396	0.84	+	2	ID=g12513.t1.CDS7;Parent=g12513.t1;
OX371261.1_Lypha_dubia_genome_assembly,_chromosome:_2	AUGUSTUS	exon	93130311	93130396	.	+	.	ID=g12513.t1.exon7;Parent=g12513.t1;
OX371261.1_Lypha_dubia_genome_assembly,_chromosome:_2	AUGUSTUS	stop_codon	93130394	93130396	.	+	0	ID=g12513.t1.stop1;Parent=g12513.t1;
OX371261.1_Lypha_dubia_genome_assembly,_chromosome:_2	AUGUSTUS	gene	93136690	93137067	.	+	.	ID=g12514;
OX371261.1_Lypha_dubia_genome_assembly,_chromosome:_2	AUGUSTUS	mRNA	93136690	93137067	0.98	+	.	ID=g12514.t1;Parent=g12514;
OX371261.1_Lypha_dubia_genome_assembly,_chromosome:_2	AUGUSTUS	start_codon	93136690	93136692	.	+	0	ID=g12514.t1.start1;Parent=g12514.t1;
OX371261.1_Lypha_dubia_genome_assembly,_chromosome:_2	AUGUSTUS	CDS	93136690	93137067	0.98	+	0	ID=g12514.t1.CDS1;Parent=g12514.t1;
OX371261.1_Lypha_dubia_genome_assembly,_chromosome:_2	AUGUSTUS	exon	93136690	93137067	.	+	.	ID=g12514.t1.exon1;Parent=g12514.t1;
OX371261.1_Lypha_dubia_genome_assembly,_chromosome:_2	AUGUSTUS	stop_codon	93137065	93137067	.	+	0	ID=g12514.t1.stop1;Parent=g12514.t1;
OX371261.1_Lypha_dubia_genome_assembly,_chromosome:_2	AUGUSTUS	gene	93149114	93152926	.	-	.	ID=g12515;
OX371261.1_Lypha_dubia_genome_assembly,_chromosome:_2	AUGUSTUS	mRNA	93149114	93152926	0.39	-	.	ID=g12515.t1;Parent=g12515;
OX371261.1_Lypha_dubia_genome_assembly,_chromosome:_2	AUGUSTUS	stop_codon	93149114	93149116	.	-	0	ID=g12515.t1.stop1;Parent=g12515.t1;
OX371261.1_Lypha_dubia_genome_assembly,_chromosome:_2	AUGUSTUS	CDS	93149114	93149158	1	-	0	ID=g12515.t1.CDS1;Parent=g12515.t1;
OX371261.1_Lypha_dubia_genome_assembly,_chromosome:_2	AUGUSTUS	exon	93149114	93149158	.	-	.	ID=g12515.t1.exon1;Parent=g12515.t1;
OX371261.1_Lypha_dubia_genome_assembly,_chromosome:_2	AUGUSTUS	intron	93149159	93150529	1	-	.	ID=g12515.t1.intron1;Parent=g12515.t1;
OX371261.1_Lypha_dubia_genome_assembly,_chromosome:_2	AUGUSTUS	CDS	93150530	93150934	0.7	-	0	ID=g12515.t1.CDS2;Parent=g12515.t1;
OX371261.1_Lypha_dubia_genome_assembly,_chromosome:_2	AUGUSTUS	exon	93150530	93150934	.	-	.	ID=g12515.t1.exon2;Parent=g12515.t1;
OX371261.1_Lypha_dubia_genome_assembly,_chromosome:_2	AUGUSTUS	intron	93150935	93151729	0.39	-	.	ID=g12515.t1.intron2;Parent=g12515.t1;
OX371261.1_Lypha_dubia_genome_assembly,_chromosome:_2	AUGUSTUS	CDS	93151730	93152295	0.39	-	2	ID=g12515.t1.CDS3;Parent=g12515.t1;
OX371261.1_Lypha_dubia_genome_assembly,_chromosome:_2	AUGUSTUS	exon	93151730	93152295	.	-	.	ID=g12515.t1.exon3;Parent=g12515.t1;
OX371261.1_Lypha_dubia_genome_assembly,_chromosome:_2	AUGUSTUS	intron	93152296	93152355	1	-	.	ID=g12515.t1.intron3;Parent=g12515.t1;
OX371261.1_Lypha_dubia_genome_assembly,_chromosome:_2	AUGUSTUS	CDS	93152356	93152926	1	-	0	ID=g12515.t1.CDS4;Parent=g12515.t1;
OX371261.1_Lypha_dubia_genome_assembly,_chromosome:_2	AUGUSTUS	exon	93152356	93152926	.	-	.	ID=g12515.t1.exon4;Parent=g12515.t1;
OX371261.1_Lypha_dubia_genome_assembly,_chromosome:_2	AUGUSTUS	start_codon	93152924	93152926	.	-	0	ID=g12515.t1.start1;Parent=g12515.t1;
OX371261.1_Lypha_dubia_genome_assembly,_chromosome:_2	AUGUSTUS	gene	93153595	93154728	.	+	.	ID=g12516;
OX371261.1_Lypha_dubia_genome_assembly,_chromosome:_2	AUGUSTUS	mRNA	93153595	93154728	0.63	+	.	ID=g12516.t1;Parent=g12516;
OX371261.1_Lypha_dubia_genome_assembly,_chromosome:_2	AUGUSTUS	start_codon	93153595	93153597	.	+	0	ID=g12516.t1.start1;Parent=g12516.t1;
OX371261.1_Lypha_dubia_genome_assembly,_chromosome:_2	AUGUSTUS	CDS	93153595	93154122	0.63	+	0	ID=g12516.t1.CDS1;Parent=g12516.t1;
OX371261.1_Lypha_dubia_genome_assembly,_chromosome:_2	AUGUSTUS	exon	93153595	93154122	.	+	.	ID=g12516.t1.exon1;Parent=g12516.t1;
OX371261.1_Lypha_dubia_genome_assembly,_chromosome:_2	AUGUSTUS	intron	93154123	93154191	1	+	.	ID=g12516.t1.intron1;Parent=g12516.t1;
OX371261.1_Lypha_dubia_genome_assembly,_chromosome:_2	AUGUSTUS	CDS	93154192	93154728	1	+	0	ID=g12516.t1.CDS2;Parent=g12516.t1;
OX371261.1_Lypha_dubia_genome_assembly,_chromosome:_2	AUGUSTUS	exon	93154192	93154728	.	+	.	ID=g12516.t1.exon2;Parent=g12516.t1;
OX371261.1_Lypha_dubia_genome_assembly,_chromosome:_2	AUGUSTUS	stop_codon	93154726	93154728	.	+	0	ID=g12516.t1.stop1;Parent=g12516.t1;
OX371261.1_Lypha_dubia_genome_assembly,_chromosome:_2	AUGUSTUS	gene	93162731	93164373	.	-	.	ID=g12517;
OX371261.1_Lypha_dubia_genome_assembly,_chromosome:_2	AUGUSTUS	mRNA	93162731	93164373	0.91	-	.	ID=g12517.t1;Parent=g12517;
OX371261.1_Lypha_dubia_genome_assembly,_chromosome:_2	AUGUSTUS	stop_codon	93162731	93162733	.	-	0	ID=g12517.t1.stop1;Parent=g12517.t1;
OX371261.1_Lypha_dubia_genome_assembly,_chromosome:_2	AUGUSTUS	CDS	93162731	93163009	0.91	-	0	ID=g12517.t1.CDS1;Parent=g12517.t1;
OX371261.1_Lypha_dubia_genome_assembly,_chromosome:_2	AUGUSTUS	exon	93162731	93163009	.	-	.	ID=g12517.t1.exon1;Parent=g12517.t1;
OX371261.1_Lypha_dubia_genome_assembly,_chromosome:_2	AUGUSTUS	intron	93163010	93164250	0.91	-	.	ID=g12517.t1.intron1;Parent=g12517.t1;
OX371261.1_Lypha_dubia_genome_assembly,_chromosome:_2	AUGUSTUS	CDS	93164251	93164373	1	-	0	ID=g12517.t1.CDS2;Parent=g12517.t1;
OX371261.1_Lypha_dubia_genome_assembly,_chromosome:_2	AUGUSTUS	exon	93164251	93164373	.	-	.	ID=g12517.t1.exon2;Parent=g12517.t1;
OX371261.1_Lypha_dubia_genome_assembly,_chromosome:_2	AUGUSTUS	start_codon	93164371	93164373	.	-	0	ID=g12517.t1.start1;Parent=g12517.t1;
OX371261.1_Lypha_dubia_genome_assembly,_chromosome:_2	AUGUSTUS	gene	93180902	93187348	.	-	.	ID=g12518;
OX371261.1_Lypha_dubia_genome_assembly,_chromosome:_2	AUGUSTUS	mRNA	93180902	93187348	1	-	.	ID=g12518.t1;Parent=g12518;
OX371261.1_Lypha_dubia_genome_assembly,_chromosome:_2	AUGUSTUS	stop_codon	93180902	93180904	.	-	0	ID=g12518.t1.stop1;Parent=g12518.t1;
OX371261.1_Lypha_dubia_genome_assembly,_chromosome:_2	AUGUSTUS	CDS	93180902	93181155	1	-	2	ID=g12518.t1.CDS1;Parent=g12518.t1;
OX371261.1_Lypha_dubia_genome_assembly,_chromosome:_2	AUGUSTUS	exon	93180902	93181155	.	-	.	ID=g12518.t1.exon1;Parent=g12518.t1;
OX371261.1_Lypha_dubia_genome_assembly,_chromosome:_2	AUGUSTUS	intron	93181156	93181371	1	-	.	ID=g12518.t1.intron1;Parent=g12518.t1;
OX371261.1_Lypha_dubia_genome_assembly,_chromosome:_2	AUGUSTUS	CDS	93181372	93181634	1	-	1	ID=g12518.t1.CDS2;Parent=g12518.t1;
OX371261.1_Lypha_dubia_genome_assembly,_chromosome:_2	AUGUSTUS	exon	93181372	93181634	.	-	.	ID=g12518.t1.exon2;Parent=g12518.t1;
OX371261.1_Lypha_dubia_genome_assembly,_chromosome:_2	AUGUSTUS	intron	93181635	93181696	1	-	.	ID=g12518.t1.intron2;Parent=g12518.t1;
OX371261.1_Lypha_dubia_genome_assembly,_chromosome:_2	AUGUSTUS	CDS	93181697	93182358	1	-	0	ID=g12518.t1.CDS3;Parent=g12518.t1;
OX371261.1_Lypha_dubia_genome_assembly,_chromosome:_2	AUGUSTUS	exon	93181697	93182358	.	-	.	ID=g12518.t1.exon3;Parent=g12518.t1;
OX371261.1_Lypha_dubia_genome_assembly,_chromosome:_2	AUGUSTUS	intron	93182359	93186799	1	-	.	ID=g12518.t1.intron3;Parent=g12518.t1;
OX371261.1_Lypha_dubia_genome_assembly,_chromosome:_2	AUGUSTUS	CDS	93186800	93187348	1	-	0	ID=g12518.t1.CDS4;Parent=g12518.t1;
OX371261.1_Lypha_dubia_genome_assembly,_chromosome:_2	AUGUSTUS	exon	93186800	93187348	.	-	.	ID=g12518.t1.exon4;Parent=g12518.t1;
OX371261.1_Lypha_dubia_genome_assembly,_chromosome:_2	AUGUSTUS	start_codon	93187346	93187348	.	-	0	ID=g12518.t1.start1;Parent=g12518.t1;
OX371261.1_Lypha_dubia_genome_assembly,_chromosome:_2	AUGUSTUS	gene	93240005	93240718	.	+	.	ID=g12519;
OX371261.1_Lypha_dubia_genome_assembly,_chromosome:_2	AUGUSTUS	mRNA	93240005	93240718	1	+	.	ID=g12519.t1;Parent=g12519;
OX371261.1_Lypha_dubia_genome_assembly,_chromosome:_2	AUGUSTUS	start_codon	93240005	93240007	.	+	0	ID=g12519.t1.start1;Parent=g12519.t1;
OX371261.1_Lypha_dubia_genome_assembly,_chromosome:_2	AUGUSTUS	CDS	93240005	93240718	1	+	0	ID=g12519.t1.CDS1;Parent=g12519.t1;
OX371261.1_Lypha_dubia_genome_assembly,_chromosome:_2	AUGUSTUS	exon	93240005	93240718	.	+	.	ID=g12519.t1.exon1;Parent=g12519.t1;
OX371261.1_Lypha_dubia_genome_assembly,_chromosome:_2	AUGUSTUS	stop_codon	93240716	93240718	.	+	0	ID=g12519.t1.stop1;Parent=g12519.t1;
OX371261.1_Lypha_dubia_genome_assembly,_chromosome:_2	AUGUSTUS	gene	93241209	93241946	.	+	.	ID=g12520;
OX371261.1_Lypha_dubia_genome_assembly,_chromosome:_2	AUGUSTUS	mRNA	93241281	93241946	0.49	+	.	ID=g12520.t1;Parent=g12520;
OX371261.1_Lypha_dubia_genome_assembly,_chromosome:_2	AUGUSTUS	start_codon	93241281	93241283	.	+	0	ID=g12520.t1.start1;Parent=g12520.t1;
OX371261.1_Lypha_dubia_genome_assembly,_chromosome:_2	AUGUSTUS	CDS	93241281	93241452	0.49	+	0	ID=g12520.t1.CDS1;Parent=g12520.t1;
OX371261.1_Lypha_dubia_genome_assembly,_chromosome:_2	AUGUSTUS	exon	93241281	93241452	.	+	.	ID=g12520.t1.exon1;Parent=g12520.t1;
OX371261.1_Lypha_dubia_genome_assembly,_chromosome:_2	AUGUSTUS	intron	93241453	93241890	0.87	+	.	ID=g12520.t1.intron1;Parent=g12520.t1;
OX371261.1_Lypha_dubia_genome_assembly,_chromosome:_2	AUGUSTUS	CDS	93241891	93241946	0.95	+	2	ID=g12520.t1.CDS2;Parent=g12520.t1;
OX371261.1_Lypha_dubia_genome_assembly,_chromosome:_2	AUGUSTUS	exon	93241891	93241946	.	+	.	ID=g12520.t1.exon2;Parent=g12520.t1;
OX371261.1_Lypha_dubia_genome_assembly,_chromosome:_2	AUGUSTUS	stop_codon	93241944	93241946	.	+	0	ID=g12520.t1.stop1;Parent=g12520.t1;
OX371261.1_Lypha_dubia_genome_assembly,_chromosome:_2	AUGUSTUS	mRNA	93241209	93241946	0.62	+	.	ID=g12520.t2;Parent=g12520;
OX371261.1_Lypha_dubia_genome_assembly,_chromosome:_2	AUGUSTUS	start_codon	93241209	93241211	.	+	0	ID=g12520.t2.start1;Parent=g12520.t2;
OX371261.1_Lypha_dubia_genome_assembly,_chromosome:_2	AUGUSTUS	CDS	93241209	93241946	0.62	+	0	ID=g12520.t2.CDS1;Parent=g12520.t2;
OX371261.1_Lypha_dubia_genome_assembly,_chromosome:_2	AUGUSTUS	exon	93241209	93241946	.	+	.	ID=g12520.t2.exon1;Parent=g12520.t2;
OX371261.1_Lypha_dubia_genome_assembly,_chromosome:_2	AUGUSTUS	stop_codon	93241944	93241946	.	+	0	ID=g12520.t2.stop1;Parent=g12520.t2;
OX371261.1_Lypha_dubia_genome_assembly,_chromosome:_2	AUGUSTUS	gene	93257416	93258590	.	+	.	ID=g12521;
OX371261.1_Lypha_dubia_genome_assembly,_chromosome:_2	AUGUSTUS	mRNA	93257416	93258590	1	+	.	ID=g12521.t1;Parent=g12521;
OX371261.1_Lypha_dubia_genome_assembly,_chromosome:_2	AUGUSTUS	start_codon	93257416	93257418	.	+	0	ID=g12521.t1.start1;Parent=g12521.t1;
OX371261.1_Lypha_dubia_genome_assembly,_chromosome:_2	AUGUSTUS	CDS	93257416	93257479	1	+	0	ID=g12521.t1.CDS1;Parent=g12521.t1;
OX371261.1_Lypha_dubia_genome_assembly,_chromosome:_2	AUGUSTUS	exon	93257416	93257479	.	+	.	ID=g12521.t1.exon1;Parent=g12521.t1;
OX371261.1_Lypha_dubia_genome_assembly,_chromosome:_2	AUGUSTUS	intron	93257480	93257745	1	+	.	ID=g12521.t1.intron1;Parent=g12521.t1;
OX371261.1_Lypha_dubia_genome_assembly,_chromosome:_2	AUGUSTUS	CDS	93257746	93257847	1	+	2	ID=g12521.t1.CDS2;Parent=g12521.t1;
OX371261.1_Lypha_dubia_genome_assembly,_chromosome:_2	AUGUSTUS	exon	93257746	93257847	.	+	.	ID=g12521.t1.exon2;Parent=g12521.t1;
OX371261.1_Lypha_dubia_genome_assembly,_chromosome:_2	AUGUSTUS	intron	93257848	93257911	1	+	.	ID=g12521.t1.intron2;Parent=g12521.t1;
OX371261.1_Lypha_dubia_genome_assembly,_chromosome:_2	AUGUSTUS	CDS	93257912	93258081	1	+	2	ID=g12521.t1.CDS3;Parent=g12521.t1;
OX371261.1_Lypha_dubia_genome_assembly,_chromosome:_2	AUGUSTUS	exon	93257912	93258081	.	+	.	ID=g12521.t1.exon3;Parent=g12521.t1;
OX371261.1_Lypha_dubia_genome_assembly,_chromosome:_2	AUGUSTUS	intron	93258082	93258231	1	+	.	ID=g12521.t1.intron3;Parent=g12521.t1;
OX371261.1_Lypha_dubia_genome_assembly,_chromosome:_2	AUGUSTUS	CDS	93258232	93258385	1	+	0	ID=g12521.t1.CDS4;Parent=g12521.t1;
OX371261.1_Lypha_dubia_genome_assembly,_chromosome:_2	AUGUSTUS	exon	93258232	93258385	.	+	.	ID=g12521.t1.exon4;Parent=g12521.t1;
OX371261.1_Lypha_dubia_genome_assembly,_chromosome:_2	AUGUSTUS	intron	93258386	93258456	1	+	.	ID=g12521.t1.intron4;Parent=g12521.t1;
OX371261.1_Lypha_dubia_genome_assembly,_chromosome:_2	AUGUSTUS	CDS	93258457	93258590	1	+	2	ID=g12521.t1.CDS5;Parent=g12521.t1;
OX371261.1_Lypha_dubia_genome_assembly,_chromosome:_2	AUGUSTUS	exon	93258457	93258590	.	+	.	ID=g12521.t1.exon5;Parent=g12521.t1;
OX371261.1_Lypha_dubia_genome_assembly,_chromosome:_2	AUGUSTUS	stop_codon	93258588	93258590	.	+	0	ID=g12521.t1.stop1;Parent=g12521.t1;
OX371261.1_Lypha_dubia_genome_assembly,_chromosome:_2	AUGUSTUS	gene	93285595	93298263	.	-	.	ID=g12522;
OX371261.1_Lypha_dubia_genome_assembly,_chromosome:_2	AUGUSTUS	mRNA	93285595	93298263	1	-	.	ID=g12522.t1;Parent=g12522;
OX371261.1_Lypha_dubia_genome_assembly,_chromosome:_2	AUGUSTUS	stop_codon	93285595	93285597	.	-	0	ID=g12522.t1.stop1;Parent=g12522.t1;
OX371261.1_Lypha_dubia_genome_assembly,_chromosome:_2	AUGUSTUS	CDS	93285595	93285781	1	-	1	ID=g12522.t1.CDS1;Parent=g12522.t1;
OX371261.1_Lypha_dubia_genome_assembly,_chromosome:_2	AUGUSTUS	exon	93285595	93285781	.	-	.	ID=g12522.t1.exon1;Parent=g12522.t1;
OX371261.1_Lypha_dubia_genome_assembly,_chromosome:_2	AUGUSTUS	intron	93285782	93296615	1	-	.	ID=g12522.t1.intron1;Parent=g12522.t1;
OX371261.1_Lypha_dubia_genome_assembly,_chromosome:_2	AUGUSTUS	CDS	93296616	93297450	1	-	2	ID=g12522.t1.CDS2;Parent=g12522.t1;
OX371261.1_Lypha_dubia_genome_assembly,_chromosome:_2	AUGUSTUS	exon	93296616	93297450	.	-	.	ID=g12522.t1.exon2;Parent=g12522.t1;
OX371261.1_Lypha_dubia_genome_assembly,_chromosome:_2	AUGUSTUS	intron	93297451	93297521	1	-	.	ID=g12522.t1.intron2;Parent=g12522.t1;
OX371261.1_Lypha_dubia_genome_assembly,_chromosome:_2	AUGUSTUS	CDS	93297522	93297875	1	-	2	ID=g12522.t1.CDS3;Parent=g12522.t1;
OX371261.1_Lypha_dubia_genome_assembly,_chromosome:_2	AUGUSTUS	exon	93297522	93297875	.	-	.	ID=g12522.t1.exon3;Parent=g12522.t1;
OX371261.1_Lypha_dubia_genome_assembly,_chromosome:_2	AUGUSTUS	intron	93297876	93298214	1	-	.	ID=g12522.t1.intron3;Parent=g12522.t1;
OX371261.1_Lypha_dubia_genome_assembly,_chromosome:_2	AUGUSTUS	CDS	93298215	93298263	1	-	0	ID=g12522.t1.CDS4;Parent=g12522.t1;
OX371261.1_Lypha_dubia_genome_assembly,_chromosome:_2	AUGUSTUS	exon	93298215	93298263	.	-	.	ID=g12522.t1.exon4;Parent=g12522.t1;
OX371261.1_Lypha_dubia_genome_assembly,_chromosome:_2	AUGUSTUS	start_codon	93298261	93298263	.	-	0	ID=g12522.t1.start1;Parent=g12522.t1;
OX371261.1_Lypha_dubia_genome_assembly,_chromosome:_2	AUGUSTUS	gene	93300036	93323930	.	+	.	ID=g12523;
OX371261.1_Lypha_dubia_genome_assembly,_chromosome:_2	AUGUSTUS	mRNA	93300036	93323930	0.97	+	.	ID=g12523.t1;Parent=g12523;
OX371261.1_Lypha_dubia_genome_assembly,_chromosome:_2	AUGUSTUS	start_codon	93300036	93300038	.	+	0	ID=g12523.t1.start1;Parent=g12523.t1;
OX371261.1_Lypha_dubia_genome_assembly,_chromosome:_2	AUGUSTUS	CDS	93300036	93300113	1	+	0	ID=g12523.t1.CDS1;Parent=g12523.t1;
OX371261.1_Lypha_dubia_genome_assembly,_chromosome:_2	AUGUSTUS	exon	93300036	93300113	.	+	.	ID=g12523.t1.exon1;Parent=g12523.t1;
OX371261.1_Lypha_dubia_genome_assembly,_chromosome:_2	AUGUSTUS	intron	93300114	93323580	0.97	+	.	ID=g12523.t1.intron1;Parent=g12523.t1;
OX371261.1_Lypha_dubia_genome_assembly,_chromosome:_2	AUGUSTUS	CDS	93323581	93323689	0.97	+	0	ID=g12523.t1.CDS2;Parent=g12523.t1;
OX371261.1_Lypha_dubia_genome_assembly,_chromosome:_2	AUGUSTUS	exon	93323581	93323689	.	+	.	ID=g12523.t1.exon2;Parent=g12523.t1;
OX371261.1_Lypha_dubia_genome_assembly,_chromosome:_2	AUGUSTUS	intron	93323690	93323748	1	+	.	ID=g12523.t1.intron2;Parent=g12523.t1;
OX371261.1_Lypha_dubia_genome_assembly,_chromosome:_2	AUGUSTUS	CDS	93323749	93323930	1	+	2	ID=g12523.t1.CDS3;Parent=g12523.t1;
OX371261.1_Lypha_dubia_genome_assembly,_chromosome:_2	AUGUSTUS	exon	93323749	93323930	.	+	.	ID=g12523.t1.exon3;Parent=g12523.t1;
OX371261.1_Lypha_dubia_genome_assembly,_chromosome:_2	AUGUSTUS	stop_codon	93323928	93323930	.	+	0	ID=g12523.t1.stop1;Parent=g12523.t1;
OX371261.1_Lypha_dubia_genome_assembly,_chromosome:_2	AUGUSTUS	gene	93333753	93334067	.	-	.	ID=g12524;
OX371261.1_Lypha_dubia_genome_assembly,_chromosome:_2	AUGUSTUS	mRNA	93333753	93334067	1	-	.	ID=g12524.t1;Parent=g12524;
OX371261.1_Lypha_dubia_genome_assembly,_chromosome:_2	AUGUSTUS	stop_codon	93333753	93333755	.	-	0	ID=g12524.t1.stop1;Parent=g12524.t1;
OX371261.1_Lypha_dubia_genome_assembly,_chromosome:_2	AUGUSTUS	CDS	93333753	93334067	1	-	0	ID=g12524.t1.CDS1;Parent=g12524.t1;
OX371261.1_Lypha_dubia_genome_assembly,_chromosome:_2	AUGUSTUS	exon	93333753	93334067	.	-	.	ID=g12524.t1.exon1;Parent=g12524.t1;
OX371261.1_Lypha_dubia_genome_assembly,_chromosome:_2	AUGUSTUS	start_codon	93334065	93334067	.	-	0	ID=g12524.t1.start1;Parent=g12524.t1;
OX371261.1_Lypha_dubia_genome_assembly,_chromosome:_2	AUGUSTUS	gene	93341633	93351040	.	-	.	ID=g12525;
OX371261.1_Lypha_dubia_genome_assembly,_chromosome:_2	AUGUSTUS	mRNA	93341633	93351040	0.26	-	.	ID=g12525.t1;Parent=g12525;
OX371261.1_Lypha_dubia_genome_assembly,_chromosome:_2	AUGUSTUS	stop_codon	93341633	93341635	.	-	0	ID=g12525.t1.stop1;Parent=g12525.t1;
OX371261.1_Lypha_dubia_genome_assembly,_chromosome:_2	AUGUSTUS	CDS	93341633	93341665	0.26	-	0	ID=g12525.t1.CDS1;Parent=g12525.t1;
OX371261.1_Lypha_dubia_genome_assembly,_chromosome:_2	AUGUSTUS	exon	93341633	93341665	.	-	.	ID=g12525.t1.exon1;Parent=g12525.t1;
OX371261.1_Lypha_dubia_genome_assembly,_chromosome:_2	AUGUSTUS	intron	93341666	93342441	0.26	-	.	ID=g12525.t1.intron1;Parent=g12525.t1;
OX371261.1_Lypha_dubia_genome_assembly,_chromosome:_2	AUGUSTUS	CDS	93342442	93342592	1	-	1	ID=g12525.t1.CDS2;Parent=g12525.t1;
OX371261.1_Lypha_dubia_genome_assembly,_chromosome:_2	AUGUSTUS	exon	93342442	93342592	.	-	.	ID=g12525.t1.exon2;Parent=g12525.t1;
OX371261.1_Lypha_dubia_genome_assembly,_chromosome:_2	AUGUSTUS	intron	93342593	93342658	1	-	.	ID=g12525.t1.intron2;Parent=g12525.t1;
OX371261.1_Lypha_dubia_genome_assembly,_chromosome:_2	AUGUSTUS	CDS	93342659	93342871	1	-	1	ID=g12525.t1.CDS3;Parent=g12525.t1;
OX371261.1_Lypha_dubia_genome_assembly,_chromosome:_2	AUGUSTUS	exon	93342659	93342871	.	-	.	ID=g12525.t1.exon3;Parent=g12525.t1;
OX371261.1_Lypha_dubia_genome_assembly,_chromosome:_2	AUGUSTUS	intron	93342872	93342933	1	-	.	ID=g12525.t1.intron3;Parent=g12525.t1;
OX371261.1_Lypha_dubia_genome_assembly,_chromosome:_2	AUGUSTUS	CDS	93342934	93343061	1	-	0	ID=g12525.t1.CDS4;Parent=g12525.t1;
OX371261.1_Lypha_dubia_genome_assembly,_chromosome:_2	AUGUSTUS	exon	93342934	93343061	.	-	.	ID=g12525.t1.exon4;Parent=g12525.t1;
OX371261.1_Lypha_dubia_genome_assembly,_chromosome:_2	AUGUSTUS	intron	93343062	93343126	1	-	.	ID=g12525.t1.intron4;Parent=g12525.t1;
OX371261.1_Lypha_dubia_genome_assembly,_chromosome:_2	AUGUSTUS	CDS	93343127	93343579	1	-	0	ID=g12525.t1.CDS5;Parent=g12525.t1;
OX371261.1_Lypha_dubia_genome_assembly,_chromosome:_2	AUGUSTUS	exon	93343127	93343579	.	-	.	ID=g12525.t1.exon5;Parent=g12525.t1;
OX371261.1_Lypha_dubia_genome_assembly,_chromosome:_2	AUGUSTUS	intron	93343580	93343647	1	-	.	ID=g12525.t1.intron5;Parent=g12525.t1;
OX371261.1_Lypha_dubia_genome_assembly,_chromosome:_2	AUGUSTUS	CDS	93343648	93343958	1	-	2	ID=g12525.t1.CDS6;Parent=g12525.t1;
OX371261.1_Lypha_dubia_genome_assembly,_chromosome:_2	AUGUSTUS	exon	93343648	93343958	.	-	.	ID=g12525.t1.exon6;Parent=g12525.t1;
OX371261.1_Lypha_dubia_genome_assembly,_chromosome:_2	AUGUSTUS	intron	93343959	93344025	1	-	.	ID=g12525.t1.intron6;Parent=g12525.t1;
OX371261.1_Lypha_dubia_genome_assembly,_chromosome:_2	AUGUSTUS	CDS	93344026	93344200	1	-	0	ID=g12525.t1.CDS7;Parent=g12525.t1;
OX371261.1_Lypha_dubia_genome_assembly,_chromosome:_2	AUGUSTUS	exon	93344026	93344200	.	-	.	ID=g12525.t1.exon7;Parent=g12525.t1;
OX371261.1_Lypha_dubia_genome_assembly,_chromosome:_2	AUGUSTUS	intron	93344201	93350431	1	-	.	ID=g12525.t1.intron7;Parent=g12525.t1;
OX371261.1_Lypha_dubia_genome_assembly,_chromosome:_2	AUGUSTUS	CDS	93350432	93350589	1	-	2	ID=g12525.t1.CDS8;Parent=g12525.t1;
OX371261.1_Lypha_dubia_genome_assembly,_chromosome:_2	AUGUSTUS	exon	93350432	93350589	.	-	.	ID=g12525.t1.exon8;Parent=g12525.t1;
OX371261.1_Lypha_dubia_genome_assembly,_chromosome:_2	AUGUSTUS	intron	93350590	93350697	1	-	.	ID=g12525.t1.intron8;Parent=g12525.t1;
OX371261.1_Lypha_dubia_genome_assembly,_chromosome:_2	AUGUSTUS	CDS	93350698	93351040	1	-	0	ID=g12525.t1.CDS9;Parent=g12525.t1;
OX371261.1_Lypha_dubia_genome_assembly,_chromosome:_2	AUGUSTUS	exon	93350698	93351040	.	-	.	ID=g12525.t1.exon9;Parent=g12525.t1;
OX371261.1_Lypha_dubia_genome_assembly,_chromosome:_2	AUGUSTUS	start_codon	93351038	93351040	.	-	0	ID=g12525.t1.start1;Parent=g12525.t1;
OX371261.1_Lypha_dubia_genome_assembly,_chromosome:_2	AUGUSTUS	mRNA	93341633	93351040	0.38	-	.	ID=g12525.t2;Parent=g12525;
OX371261.1_Lypha_dubia_genome_assembly,_chromosome:_2	AUGUSTUS	stop_codon	93341633	93341635	.	-	0	ID=g12525.t2.stop1;Parent=g12525.t2;
OX371261.1_Lypha_dubia_genome_assembly,_chromosome:_2	AUGUSTUS	CDS	93341633	93341665	0.38	-	0	ID=g12525.t2.CDS1;Parent=g12525.t2;
OX371261.1_Lypha_dubia_genome_assembly,_chromosome:_2	AUGUSTUS	exon	93341633	93341665	.	-	.	ID=g12525.t2.exon1;Parent=g12525.t2;
OX371261.1_Lypha_dubia_genome_assembly,_chromosome:_2	AUGUSTUS	intron	93341666	93342441	0.38	-	.	ID=g12525.t2.intron1;Parent=g12525.t2;
OX371261.1_Lypha_dubia_genome_assembly,_chromosome:_2	AUGUSTUS	CDS	93342442	93342592	1	-	1	ID=g12525.t2.CDS2;Parent=g12525.t2;
OX371261.1_Lypha_dubia_genome_assembly,_chromosome:_2	AUGUSTUS	exon	93342442	93342592	.	-	.	ID=g12525.t2.exon2;Parent=g12525.t2;
OX371261.1_Lypha_dubia_genome_assembly,_chromosome:_2	AUGUSTUS	intron	93342593	93342658	1	-	.	ID=g12525.t2.intron2;Parent=g12525.t2;
OX371261.1_Lypha_dubia_genome_assembly,_chromosome:_2	AUGUSTUS	CDS	93342659	93342871	1	-	1	ID=g12525.t2.CDS3;Parent=g12525.t2;
OX371261.1_Lypha_dubia_genome_assembly,_chromosome:_2	AUGUSTUS	exon	93342659	93342871	.	-	.	ID=g12525.t2.exon3;Parent=g12525.t2;
OX371261.1_Lypha_dubia_genome_assembly,_chromosome:_2	AUGUSTUS	intron	93342872	93342933	1	-	.	ID=g12525.t2.intron3;Parent=g12525.t2;
OX371261.1_Lypha_dubia_genome_assembly,_chromosome:_2	AUGUSTUS	CDS	93342934	93343061	1	-	0	ID=g12525.t2.CDS4;Parent=g12525.t2;
OX371261.1_Lypha_dubia_genome_assembly,_chromosome:_2	AUGUSTUS	exon	93342934	93343061	.	-	.	ID=g12525.t2.exon4;Parent=g12525.t2;
OX371261.1_Lypha_dubia_genome_assembly,_chromosome:_2	AUGUSTUS	intron	93343062	93343126	1	-	.	ID=g12525.t2.intron4;Parent=g12525.t2;
OX371261.1_Lypha_dubia_genome_assembly,_chromosome:_2	AUGUSTUS	CDS	93343127	93343579	1	-	0	ID=g12525.t2.CDS5;Parent=g12525.t2;
OX371261.1_Lypha_dubia_genome_assembly,_chromosome:_2	AUGUSTUS	exon	93343127	93343579	.	-	.	ID=g12525.t2.exon5;Parent=g12525.t2;
OX371261.1_Lypha_dubia_genome_assembly,_chromosome:_2	AUGUSTUS	intron	93343580	93343647	1	-	.	ID=g12525.t2.intron5;Parent=g12525.t2;
OX371261.1_Lypha_dubia_genome_assembly,_chromosome:_2	AUGUSTUS	CDS	93343648	93343958	1	-	2	ID=g12525.t2.CDS6;Parent=g12525.t2;
OX371261.1_Lypha_dubia_genome_assembly,_chromosome:_2	AUGUSTUS	exon	93343648	93343958	.	-	.	ID=g12525.t2.exon6;Parent=g12525.t2;
OX371261.1_Lypha_dubia_genome_assembly,_chromosome:_2	AUGUSTUS	intron	93343959	93344016	1	-	.	ID=g12525.t2.intron6;Parent=g12525.t2;
OX371261.1_Lypha_dubia_genome_assembly,_chromosome:_2	AUGUSTUS	CDS	93344017	93344200	1	-	0	ID=g12525.t2.CDS7;Parent=g12525.t2;
OX371261.1_Lypha_dubia_genome_assembly,_chromosome:_2	AUGUSTUS	exon	93344017	93344200	.	-	.	ID=g12525.t2.exon7;Parent=g12525.t2;
OX371261.1_Lypha_dubia_genome_assembly,_chromosome:_2	AUGUSTUS	intron	93344201	93350431	1	-	.	ID=g12525.t2.intron7;Parent=g12525.t2;
OX371261.1_Lypha_dubia_genome_assembly,_chromosome:_2	AUGUSTUS	CDS	93350432	93350589	1	-	2	ID=g12525.t2.CDS8;Parent=g12525.t2;
OX371261.1_Lypha_dubia_genome_assembly,_chromosome:_2	AUGUSTUS	exon	93350432	93350589	.	-	.	ID=g12525.t2.exon8;Parent=g12525.t2;
OX371261.1_Lypha_dubia_genome_assembly,_chromosome:_2	AUGUSTUS	intron	93350590	93350697	1	-	.	ID=g12525.t2.intron8;Parent=g12525.t2;
OX371261.1_Lypha_dubia_genome_assembly,_chromosome:_2	AUGUSTUS	CDS	93350698	93351040	1	-	0	ID=g12525.t2.CDS9;Parent=g12525.t2;
OX371261.1_Lypha_dubia_genome_assembly,_chromosome:_2	AUGUSTUS	exon	93350698	93351040	.	-	.	ID=g12525.t2.exon9;Parent=g12525.t2;
OX371261.1_Lypha_dubia_genome_assembly,_chromosome:_2	AUGUSTUS	start_codon	93351038	93351040	.	-	0	ID=g12525.t2.start1;Parent=g12525.t2;
OX371261.1_Lypha_dubia_genome_assembly,_chromosome:_2	GeneMark.hmm3	mRNA	93350414	93351040	.	-	.	ID=g12525.t3;Parent=g12525;
OX371261.1_Lypha_dubia_genome_assembly,_chromosome:_2	GeneMark.hmm3	stop_codon	93350414	93350416	.	-	0	ID=g12525.t3.stop1;Parent=g12525.t3;
OX371261.1_Lypha_dubia_genome_assembly,_chromosome:_2	GeneMark.hmm3	CDS	93350414	93350589	.	-	2	ID=g12525.t3.CDS1;Parent=g12525.t3;
OX371261.1_Lypha_dubia_genome_assembly,_chromosome:_2	GeneMark.hmm3	exon	93350414	93350589	0	-	.	ID=g12525.t3.exon1;Parent=g12525.t3;
OX371261.1_Lypha_dubia_genome_assembly,_chromosome:_2	GeneMark.hmm3	intron	93350590	93350697	.	-	0	ID=g12525.t3.intron1;Parent=g12525.t3;
OX371261.1_Lypha_dubia_genome_assembly,_chromosome:_2	GeneMark.hmm3	CDS	93350698	93351040	.	-	0	ID=g12525.t3.CDS2;Parent=g12525.t3;
OX371261.1_Lypha_dubia_genome_assembly,_chromosome:_2	GeneMark.hmm3	exon	93350698	93351040	0	-	.	ID=g12525.t3.exon2;Parent=g12525.t3;
OX371261.1_Lypha_dubia_genome_assembly,_chromosome:_2	GeneMark.hmm3	start_codon	93351038	93351040	.	-	0	ID=g12525.t3.start1;Parent=g12525.t3;
OX371261.1_Lypha_dubia_genome_assembly,_chromosome:_2	AUGUSTUS	gene	93357966	93360698	.	-	.	ID=g12526;
OX371261.1_Lypha_dubia_genome_assembly,_chromosome:_2	AUGUSTUS	mRNA	93357966	93360698	0.27	-	.	ID=g12526.t1;Parent=g12526;
OX371261.1_Lypha_dubia_genome_assembly,_chromosome:_2	AUGUSTUS	stop_codon	93357966	93357968	.	-	0	ID=g12526.t1.stop1;Parent=g12526.t1;
OX371261.1_Lypha_dubia_genome_assembly,_chromosome:_2	AUGUSTUS	CDS	93357966	93358036	0.52	-	2	ID=g12526.t1.CDS1;Parent=g12526.t1;
OX371261.1_Lypha_dubia_genome_assembly,_chromosome:_2	AUGUSTUS	exon	93357966	93358036	.	-	.	ID=g12526.t1.exon1;Parent=g12526.t1;
OX371261.1_Lypha_dubia_genome_assembly,_chromosome:_2	AUGUSTUS	intron	93358037	93359065	0.52	-	.	ID=g12526.t1.intron1;Parent=g12526.t1;
OX371261.1_Lypha_dubia_genome_assembly,_chromosome:_2	AUGUSTUS	CDS	93359066	93359230	0.72	-	2	ID=g12526.t1.CDS2;Parent=g12526.t1;
OX371261.1_Lypha_dubia_genome_assembly,_chromosome:_2	AUGUSTUS	exon	93359066	93359230	.	-	.	ID=g12526.t1.exon2;Parent=g12526.t1;
OX371261.1_Lypha_dubia_genome_assembly,_chromosome:_2	AUGUSTUS	intron	93359231	93359281	1	-	.	ID=g12526.t1.intron2;Parent=g12526.t1;
OX371261.1_Lypha_dubia_genome_assembly,_chromosome:_2	AUGUSTUS	CDS	93359282	93360698	0.56	-	0	ID=g12526.t1.CDS3;Parent=g12526.t1;
OX371261.1_Lypha_dubia_genome_assembly,_chromosome:_2	AUGUSTUS	exon	93359282	93360698	.	-	.	ID=g12526.t1.exon3;Parent=g12526.t1;
OX371261.1_Lypha_dubia_genome_assembly,_chromosome:_2	AUGUSTUS	start_codon	93360696	93360698	.	-	0	ID=g12526.t1.start1;Parent=g12526.t1;
OX371261.1_Lypha_dubia_genome_assembly,_chromosome:_2	AUGUSTUS	gene	93360858	93363674	.	-	.	ID=g12527;
OX371261.1_Lypha_dubia_genome_assembly,_chromosome:_2	AUGUSTUS	mRNA	93360858	93363674	0.75	-	.	ID=g12527.t1;Parent=g12527;
OX371261.1_Lypha_dubia_genome_assembly,_chromosome:_2	AUGUSTUS	stop_codon	93360858	93360860	.	-	0	ID=g12527.t1.stop1;Parent=g12527.t1;
OX371261.1_Lypha_dubia_genome_assembly,_chromosome:_2	AUGUSTUS	CDS	93360858	93361930	0.77	-	2	ID=g12527.t1.CDS1;Parent=g12527.t1;
OX371261.1_Lypha_dubia_genome_assembly,_chromosome:_2	AUGUSTUS	exon	93360858	93361930	.	-	.	ID=g12527.t1.exon1;Parent=g12527.t1;
OX371261.1_Lypha_dubia_genome_assembly,_chromosome:_2	AUGUSTUS	intron	93361931	93362041	0.77	-	.	ID=g12527.t1.intron1;Parent=g12527.t1;
OX371261.1_Lypha_dubia_genome_assembly,_chromosome:_2	AUGUSTUS	CDS	93362042	93363674	0.97	-	0	ID=g12527.t1.CDS2;Parent=g12527.t1;
OX371261.1_Lypha_dubia_genome_assembly,_chromosome:_2	AUGUSTUS	exon	93362042	93363674	.	-	.	ID=g12527.t1.exon2;Parent=g12527.t1;
OX371261.1_Lypha_dubia_genome_assembly,_chromosome:_2	AUGUSTUS	start_codon	93363672	93363674	.	-	0	ID=g12527.t1.start1;Parent=g12527.t1;
OX371261.1_Lypha_dubia_genome_assembly,_chromosome:_2	AUGUSTUS	mRNA	93360858	93363674	0.35	-	.	ID=g12527.t2;Parent=g12527;
OX371261.1_Lypha_dubia_genome_assembly,_chromosome:_2	AUGUSTUS	stop_codon	93360858	93360860	.	-	0	ID=g12527.t2.stop1;Parent=g12527.t2;
OX371261.1_Lypha_dubia_genome_assembly,_chromosome:_2	AUGUSTUS	CDS	93360858	93361930	0.85	-	2	ID=g12527.t2.CDS1;Parent=g12527.t2;
OX371261.1_Lypha_dubia_genome_assembly,_chromosome:_2	AUGUSTUS	exon	93360858	93361930	.	-	.	ID=g12527.t2.exon1;Parent=g12527.t2;
OX371261.1_Lypha_dubia_genome_assembly,_chromosome:_2	AUGUSTUS	intron	93361931	93362041	0.82	-	.	ID=g12527.t2.intron1;Parent=g12527.t2;
OX371261.1_Lypha_dubia_genome_assembly,_chromosome:_2	AUGUSTUS	CDS	93362042	93362266	0.68	-	2	ID=g12527.t2.CDS2;Parent=g12527.t2;
OX371261.1_Lypha_dubia_genome_assembly,_chromosome:_2	AUGUSTUS	exon	93362042	93362266	.	-	.	ID=g12527.t2.exon2;Parent=g12527.t2;
OX371261.1_Lypha_dubia_genome_assembly,_chromosome:_2	AUGUSTUS	intron	93362267	93362629	0.41	-	.	ID=g12527.t2.intron2;Parent=g12527.t2;
OX371261.1_Lypha_dubia_genome_assembly,_chromosome:_2	AUGUSTUS	CDS	93362630	93363674	0.43	-	0	ID=g12527.t2.CDS3;Parent=g12527.t2;
OX371261.1_Lypha_dubia_genome_assembly,_chromosome:_2	AUGUSTUS	exon	93362630	93363674	.	-	.	ID=g12527.t2.exon3;Parent=g12527.t2;
OX371261.1_Lypha_dubia_genome_assembly,_chromosome:_2	AUGUSTUS	start_codon	93363672	93363674	.	-	0	ID=g12527.t2.start1;Parent=g12527.t2;
OX371261.1_Lypha_dubia_genome_assembly,_chromosome:_2	AUGUSTUS	gene	93364281	93366622	.	-	.	ID=g12528;
OX371261.1_Lypha_dubia_genome_assembly,_chromosome:_2	AUGUSTUS	mRNA	93364281	93366622	0.27	-	.	ID=g12528.t1;Parent=g12528;
OX371261.1_Lypha_dubia_genome_assembly,_chromosome:_2	AUGUSTUS	stop_codon	93364281	93364283	.	-	0	ID=g12528.t1.stop1;Parent=g12528.t1;
OX371261.1_Lypha_dubia_genome_assembly,_chromosome:_2	AUGUSTUS	CDS	93364281	93364588	0.42	-	2	ID=g12528.t1.CDS1;Parent=g12528.t1;
OX371261.1_Lypha_dubia_genome_assembly,_chromosome:_2	AUGUSTUS	exon	93364281	93364588	.	-	.	ID=g12528.t1.exon1;Parent=g12528.t1;
OX371261.1_Lypha_dubia_genome_assembly,_chromosome:_2	AUGUSTUS	intron	93364589	93365371	0.4	-	.	ID=g12528.t1.intron1;Parent=g12528.t1;
OX371261.1_Lypha_dubia_genome_assembly,_chromosome:_2	AUGUSTUS	CDS	93365372	93365542	0.94	-	2	ID=g12528.t1.CDS2;Parent=g12528.t1;
OX371261.1_Lypha_dubia_genome_assembly,_chromosome:_2	AUGUSTUS	exon	93365372	93365542	.	-	.	ID=g12528.t1.exon2;Parent=g12528.t1;
OX371261.1_Lypha_dubia_genome_assembly,_chromosome:_2	AUGUSTUS	intron	93365543	93365610	1	-	.	ID=g12528.t1.intron2;Parent=g12528.t1;
OX371261.1_Lypha_dubia_genome_assembly,_chromosome:_2	AUGUSTUS	CDS	93365611	93366356	0.61	-	1	ID=g12528.t1.CDS3;Parent=g12528.t1;
OX371261.1_Lypha_dubia_genome_assembly,_chromosome:_2	AUGUSTUS	exon	93365611	93366356	.	-	.	ID=g12528.t1.exon3;Parent=g12528.t1;
OX371261.1_Lypha_dubia_genome_assembly,_chromosome:_2	AUGUSTUS	intron	93366357	93366467	0.61	-	.	ID=g12528.t1.intron3;Parent=g12528.t1;
OX371261.1_Lypha_dubia_genome_assembly,_chromosome:_2	AUGUSTUS	CDS	93366468	93366622	0.61	-	0	ID=g12528.t1.CDS4;Parent=g12528.t1;
OX371261.1_Lypha_dubia_genome_assembly,_chromosome:_2	AUGUSTUS	exon	93366468	93366622	.	-	.	ID=g12528.t1.exon4;Parent=g12528.t1;
OX371261.1_Lypha_dubia_genome_assembly,_chromosome:_2	AUGUSTUS	start_codon	93366620	93366622	.	-	0	ID=g12528.t1.start1;Parent=g12528.t1;
OX371261.1_Lypha_dubia_genome_assembly,_chromosome:_2	AUGUSTUS	gene	93402235	93408776	.	+	.	ID=g12529;
OX371261.1_Lypha_dubia_genome_assembly,_chromosome:_2	AUGUSTUS	mRNA	93402235	93408776	0.25	+	.	ID=g12529.t1;Parent=g12529;
OX371261.1_Lypha_dubia_genome_assembly,_chromosome:_2	AUGUSTUS	start_codon	93402235	93402237	.	+	0	ID=g12529.t1.start1;Parent=g12529.t1;
OX371261.1_Lypha_dubia_genome_assembly,_chromosome:_2	AUGUSTUS	CDS	93402235	93405238	0.46	+	0	ID=g12529.t1.CDS1;Parent=g12529.t1;
OX371261.1_Lypha_dubia_genome_assembly,_chromosome:_2	AUGUSTUS	exon	93402235	93405238	.	+	.	ID=g12529.t1.exon1;Parent=g12529.t1;
OX371261.1_Lypha_dubia_genome_assembly,_chromosome:_2	AUGUSTUS	intron	93405239	93406648	0.4	+	.	ID=g12529.t1.intron1;Parent=g12529.t1;
OX371261.1_Lypha_dubia_genome_assembly,_chromosome:_2	AUGUSTUS	CDS	93406649	93407388	0.32	+	2	ID=g12529.t1.CDS2;Parent=g12529.t1;
OX371261.1_Lypha_dubia_genome_assembly,_chromosome:_2	AUGUSTUS	exon	93406649	93407388	.	+	.	ID=g12529.t1.exon2;Parent=g12529.t1;
OX371261.1_Lypha_dubia_genome_assembly,_chromosome:_2	AUGUSTUS	intron	93407389	93408650	0.67	+	.	ID=g12529.t1.intron2;Parent=g12529.t1;
OX371261.1_Lypha_dubia_genome_assembly,_chromosome:_2	AUGUSTUS	CDS	93408651	93408776	0.98	+	0	ID=g12529.t1.CDS3;Parent=g12529.t1;
OX371261.1_Lypha_dubia_genome_assembly,_chromosome:_2	AUGUSTUS	exon	93408651	93408776	.	+	.	ID=g12529.t1.exon3;Parent=g12529.t1;
OX371261.1_Lypha_dubia_genome_assembly,_chromosome:_2	AUGUSTUS	stop_codon	93408774	93408776	.	+	0	ID=g12529.t1.stop1;Parent=g12529.t1;
OX371261.1_Lypha_dubia_genome_assembly,_chromosome:_2	AUGUSTUS	gene	93412610	93416260	.	+	.	ID=g12530;
OX371261.1_Lypha_dubia_genome_assembly,_chromosome:_2	AUGUSTUS	mRNA	93412610	93416260	1	+	.	ID=g12530.t1;Parent=g12530;
OX371261.1_Lypha_dubia_genome_assembly,_chromosome:_2	AUGUSTUS	start_codon	93412610	93412612	.	+	0	ID=g12530.t1.start1;Parent=g12530.t1;
OX371261.1_Lypha_dubia_genome_assembly,_chromosome:_2	AUGUSTUS	CDS	93412610	93412837	1	+	0	ID=g12530.t1.CDS1;Parent=g12530.t1;
OX371261.1_Lypha_dubia_genome_assembly,_chromosome:_2	AUGUSTUS	exon	93412610	93412837	.	+	.	ID=g12530.t1.exon1;Parent=g12530.t1;
OX371261.1_Lypha_dubia_genome_assembly,_chromosome:_2	AUGUSTUS	intron	93412838	93412896	1	+	.	ID=g12530.t1.intron1;Parent=g12530.t1;
OX371261.1_Lypha_dubia_genome_assembly,_chromosome:_2	AUGUSTUS	CDS	93412897	93413241	1	+	0	ID=g12530.t1.CDS2;Parent=g12530.t1;
OX371261.1_Lypha_dubia_genome_assembly,_chromosome:_2	AUGUSTUS	exon	93412897	93413241	.	+	.	ID=g12530.t1.exon2;Parent=g12530.t1;
OX371261.1_Lypha_dubia_genome_assembly,_chromosome:_2	AUGUSTUS	intron	93413242	93413317	1	+	.	ID=g12530.t1.intron2;Parent=g12530.t1;
OX371261.1_Lypha_dubia_genome_assembly,_chromosome:_2	AUGUSTUS	CDS	93413318	93413496	1	+	0	ID=g12530.t1.CDS3;Parent=g12530.t1;
OX371261.1_Lypha_dubia_genome_assembly,_chromosome:_2	AUGUSTUS	exon	93413318	93413496	.	+	.	ID=g12530.t1.exon3;Parent=g12530.t1;
OX371261.1_Lypha_dubia_genome_assembly,_chromosome:_2	AUGUSTUS	intron	93413497	93416142	1	+	.	ID=g12530.t1.intron3;Parent=g12530.t1;
OX371261.1_Lypha_dubia_genome_assembly,_chromosome:_2	AUGUSTUS	CDS	93416143	93416260	1	+	1	ID=g12530.t1.CDS4;Parent=g12530.t1;
OX371261.1_Lypha_dubia_genome_assembly,_chromosome:_2	AUGUSTUS	exon	93416143	93416260	.	+	.	ID=g12530.t1.exon4;Parent=g12530.t1;
OX371261.1_Lypha_dubia_genome_assembly,_chromosome:_2	AUGUSTUS	stop_codon	93416258	93416260	.	+	0	ID=g12530.t1.stop1;Parent=g12530.t1;
OX371261.1_Lypha_dubia_genome_assembly,_chromosome:_2	AUGUSTUS	gene	93416413	93423657	.	-	.	ID=g12531;
OX371261.1_Lypha_dubia_genome_assembly,_chromosome:_2	AUGUSTUS	mRNA	93416413	93422178	1	-	.	ID=g12531.t1;Parent=g12531;
OX371261.1_Lypha_dubia_genome_assembly,_chromosome:_2	AUGUSTUS	stop_codon	93416413	93416415	.	-	0	ID=g12531.t1.stop1;Parent=g12531.t1;
OX371261.1_Lypha_dubia_genome_assembly,_chromosome:_2	AUGUSTUS	CDS	93416413	93416790	1	-	0	ID=g12531.t1.CDS1;Parent=g12531.t1;
OX371261.1_Lypha_dubia_genome_assembly,_chromosome:_2	AUGUSTUS	exon	93416413	93416790	.	-	.	ID=g12531.t1.exon1;Parent=g12531.t1;
OX371261.1_Lypha_dubia_genome_assembly,_chromosome:_2	AUGUSTUS	intron	93416791	93416856	1	-	.	ID=g12531.t1.intron1;Parent=g12531.t1;
OX371261.1_Lypha_dubia_genome_assembly,_chromosome:_2	AUGUSTUS	CDS	93416857	93417079	1	-	1	ID=g12531.t1.CDS2;Parent=g12531.t1;
OX371261.1_Lypha_dubia_genome_assembly,_chromosome:_2	AUGUSTUS	exon	93416857	93417079	.	-	.	ID=g12531.t1.exon2;Parent=g12531.t1;
OX371261.1_Lypha_dubia_genome_assembly,_chromosome:_2	AUGUSTUS	intron	93417080	93417144	1	-	.	ID=g12531.t1.intron2;Parent=g12531.t1;
OX371261.1_Lypha_dubia_genome_assembly,_chromosome:_2	AUGUSTUS	CDS	93417145	93417666	1	-	1	ID=g12531.t1.CDS3;Parent=g12531.t1;
OX371261.1_Lypha_dubia_genome_assembly,_chromosome:_2	AUGUSTUS	exon	93417145	93417666	.	-	.	ID=g12531.t1.exon3;Parent=g12531.t1;
OX371261.1_Lypha_dubia_genome_assembly,_chromosome:_2	AUGUSTUS	intron	93417667	93417754	1	-	.	ID=g12531.t1.intron3;Parent=g12531.t1;
OX371261.1_Lypha_dubia_genome_assembly,_chromosome:_2	AUGUSTUS	CDS	93417755	93418029	1	-	0	ID=g12531.t1.CDS4;Parent=g12531.t1;
OX371261.1_Lypha_dubia_genome_assembly,_chromosome:_2	AUGUSTUS	exon	93417755	93418029	.	-	.	ID=g12531.t1.exon4;Parent=g12531.t1;
OX371261.1_Lypha_dubia_genome_assembly,_chromosome:_2	AUGUSTUS	intron	93418030	93422007	1	-	.	ID=g12531.t1.intron4;Parent=g12531.t1;
OX371261.1_Lypha_dubia_genome_assembly,_chromosome:_2	AUGUSTUS	CDS	93422008	93422088	1	-	0	ID=g12531.t1.CDS5;Parent=g12531.t1;
OX371261.1_Lypha_dubia_genome_assembly,_chromosome:_2	AUGUSTUS	exon	93422008	93422088	.	-	.	ID=g12531.t1.exon5;Parent=g12531.t1;
OX371261.1_Lypha_dubia_genome_assembly,_chromosome:_2	AUGUSTUS	intron	93422089	93422151	1	-	.	ID=g12531.t1.intron5;Parent=g12531.t1;
OX371261.1_Lypha_dubia_genome_assembly,_chromosome:_2	AUGUSTUS	CDS	93422152	93422178	1	-	0	ID=g12531.t1.CDS6;Parent=g12531.t1;
OX371261.1_Lypha_dubia_genome_assembly,_chromosome:_2	AUGUSTUS	exon	93422152	93422178	.	-	.	ID=g12531.t1.exon6;Parent=g12531.t1;
OX371261.1_Lypha_dubia_genome_assembly,_chromosome:_2	AUGUSTUS	start_codon	93422176	93422178	.	-	0	ID=g12531.t1.start1;Parent=g12531.t1;
OX371261.1_Lypha_dubia_genome_assembly,_chromosome:_2	AUGUSTUS	mRNA	93416413	93423657	1	-	.	ID=g12531.t2;Parent=g12531;
OX371261.1_Lypha_dubia_genome_assembly,_chromosome:_2	AUGUSTUS	stop_codon	93416413	93416415	.	-	0	ID=g12531.t2.stop1;Parent=g12531.t2;
OX371261.1_Lypha_dubia_genome_assembly,_chromosome:_2	AUGUSTUS	CDS	93416413	93416790	1	-	0	ID=g12531.t2.CDS1;Parent=g12531.t2;
OX371261.1_Lypha_dubia_genome_assembly,_chromosome:_2	AUGUSTUS	exon	93416413	93416790	.	-	.	ID=g12531.t2.exon1;Parent=g12531.t2;
OX371261.1_Lypha_dubia_genome_assembly,_chromosome:_2	AUGUSTUS	intron	93416791	93416856	1	-	.	ID=g12531.t2.intron1;Parent=g12531.t2;
OX371261.1_Lypha_dubia_genome_assembly,_chromosome:_2	AUGUSTUS	CDS	93416857	93417079	1	-	1	ID=g12531.t2.CDS2;Parent=g12531.t2;
OX371261.1_Lypha_dubia_genome_assembly,_chromosome:_2	AUGUSTUS	exon	93416857	93417079	.	-	.	ID=g12531.t2.exon2;Parent=g12531.t2;
OX371261.1_Lypha_dubia_genome_assembly,_chromosome:_2	AUGUSTUS	intron	93417080	93417144	1	-	.	ID=g12531.t2.intron2;Parent=g12531.t2;
OX371261.1_Lypha_dubia_genome_assembly,_chromosome:_2	AUGUSTUS	CDS	93417145	93417666	1	-	1	ID=g12531.t2.CDS3;Parent=g12531.t2;
OX371261.1_Lypha_dubia_genome_assembly,_chromosome:_2	AUGUSTUS	exon	93417145	93417666	.	-	.	ID=g12531.t2.exon3;Parent=g12531.t2;
OX371261.1_Lypha_dubia_genome_assembly,_chromosome:_2	AUGUSTUS	intron	93417667	93417754	1	-	.	ID=g12531.t2.intron3;Parent=g12531.t2;
OX371261.1_Lypha_dubia_genome_assembly,_chromosome:_2	AUGUSTUS	CDS	93417755	93418029	1	-	0	ID=g12531.t2.CDS4;Parent=g12531.t2;
OX371261.1_Lypha_dubia_genome_assembly,_chromosome:_2	AUGUSTUS	exon	93417755	93418029	.	-	.	ID=g12531.t2.exon4;Parent=g12531.t2;
OX371261.1_Lypha_dubia_genome_assembly,_chromosome:_2	AUGUSTUS	intron	93418030	93422007	1	-	.	ID=g12531.t2.intron4;Parent=g12531.t2;
OX371261.1_Lypha_dubia_genome_assembly,_chromosome:_2	AUGUSTUS	CDS	93422008	93422088	1	-	0	ID=g12531.t2.CDS5;Parent=g12531.t2;
OX371261.1_Lypha_dubia_genome_assembly,_chromosome:_2	AUGUSTUS	exon	93422008	93422088	.	-	.	ID=g12531.t2.exon5;Parent=g12531.t2;
OX371261.1_Lypha_dubia_genome_assembly,_chromosome:_2	AUGUSTUS	intron	93422089	93422463	1	-	.	ID=g12531.t2.intron5;Parent=g12531.t2;
OX371261.1_Lypha_dubia_genome_assembly,_chromosome:_2	AUGUSTUS	CDS	93422464	93422885	1	-	2	ID=g12531.t2.CDS6;Parent=g12531.t2;
OX371261.1_Lypha_dubia_genome_assembly,_chromosome:_2	AUGUSTUS	exon	93422464	93422885	.	-	.	ID=g12531.t2.exon6;Parent=g12531.t2;
OX371261.1_Lypha_dubia_genome_assembly,_chromosome:_2	AUGUSTUS	intron	93422886	93422941	1	-	.	ID=g12531.t2.intron6;Parent=g12531.t2;
OX371261.1_Lypha_dubia_genome_assembly,_chromosome:_2	AUGUSTUS	CDS	93422942	93423155	1	-	0	ID=g12531.t2.CDS7;Parent=g12531.t2;
OX371261.1_Lypha_dubia_genome_assembly,_chromosome:_2	AUGUSTUS	exon	93422942	93423155	.	-	.	ID=g12531.t2.exon7;Parent=g12531.t2;
OX371261.1_Lypha_dubia_genome_assembly,_chromosome:_2	AUGUSTUS	intron	93423156	93423217	1	-	.	ID=g12531.t2.intron7;Parent=g12531.t2;
OX371261.1_Lypha_dubia_genome_assembly,_chromosome:_2	AUGUSTUS	CDS	93423218	93423591	1	-	2	ID=g12531.t2.CDS8;Parent=g12531.t2;
OX371261.1_Lypha_dubia_genome_assembly,_chromosome:_2	AUGUSTUS	exon	93423218	93423591	.	-	.	ID=g12531.t2.exon8;Parent=g12531.t2;
OX371261.1_Lypha_dubia_genome_assembly,_chromosome:_2	AUGUSTUS	intron	93423592	93423653	1	-	.	ID=g12531.t2.intron8;Parent=g12531.t2;
OX371261.1_Lypha_dubia_genome_assembly,_chromosome:_2	AUGUSTUS	CDS	93423654	93423657	1	-	0	ID=g12531.t2.CDS9;Parent=g12531.t2;
OX371261.1_Lypha_dubia_genome_assembly,_chromosome:_2	AUGUSTUS	exon	93423654	93423657	.	-	.	ID=g12531.t2.exon9;Parent=g12531.t2;
OX371261.1_Lypha_dubia_genome_assembly,_chromosome:_2	AUGUSTUS	start_codon	93423655	93423657	.	-	0	ID=g12531.t2.start1;Parent=g12531.t2;
OX371261.1_Lypha_dubia_genome_assembly,_chromosome:_2	AUGUSTUS	gene	93446018	93446356	.	-	.	ID=g12532;
OX371261.1_Lypha_dubia_genome_assembly,_chromosome:_2	AUGUSTUS	mRNA	93446018	93446356	1	-	.	ID=g12532.t1;Parent=g12532;
OX371261.1_Lypha_dubia_genome_assembly,_chromosome:_2	AUGUSTUS	stop_codon	93446018	93446020	.	-	0	ID=g12532.t1.stop1;Parent=g12532.t1;
OX371261.1_Lypha_dubia_genome_assembly,_chromosome:_2	AUGUSTUS	CDS	93446018	93446356	1	-	0	ID=g12532.t1.CDS1;Parent=g12532.t1;
OX371261.1_Lypha_dubia_genome_assembly,_chromosome:_2	AUGUSTUS	exon	93446018	93446356	.	-	.	ID=g12532.t1.exon1;Parent=g12532.t1;
OX371261.1_Lypha_dubia_genome_assembly,_chromosome:_2	AUGUSTUS	start_codon	93446354	93446356	.	-	0	ID=g12532.t1.start1;Parent=g12532.t1;
OX371261.1_Lypha_dubia_genome_assembly,_chromosome:_2	AUGUSTUS	gene	93488091	93489377	.	+	.	ID=g12533;
OX371261.1_Lypha_dubia_genome_assembly,_chromosome:_2	AUGUSTUS	mRNA	93488091	93489377	1	+	.	ID=g12533.t1;Parent=g12533;
OX371261.1_Lypha_dubia_genome_assembly,_chromosome:_2	AUGUSTUS	start_codon	93488091	93488093	.	+	0	ID=g12533.t1.start1;Parent=g12533.t1;
OX371261.1_Lypha_dubia_genome_assembly,_chromosome:_2	AUGUSTUS	CDS	93488091	93489377	1	+	0	ID=g12533.t1.CDS1;Parent=g12533.t1;
OX371261.1_Lypha_dubia_genome_assembly,_chromosome:_2	AUGUSTUS	exon	93488091	93489377	.	+	.	ID=g12533.t1.exon1;Parent=g12533.t1;
OX371261.1_Lypha_dubia_genome_assembly,_chromosome:_2	AUGUSTUS	stop_codon	93489375	93489377	.	+	0	ID=g12533.t1.stop1;Parent=g12533.t1;
OX371261.1_Lypha_dubia_genome_assembly,_chromosome:_2	AUGUSTUS	gene	93552379	93555554	.	+	.	ID=g12534;
OX371261.1_Lypha_dubia_genome_assembly,_chromosome:_2	AUGUSTUS	mRNA	93552379	93555554	0.98	+	.	ID=g12534.t1;Parent=g12534;
OX371261.1_Lypha_dubia_genome_assembly,_chromosome:_2	AUGUSTUS	start_codon	93552379	93552381	.	+	0	ID=g12534.t1.start1;Parent=g12534.t1;
OX371261.1_Lypha_dubia_genome_assembly,_chromosome:_2	AUGUSTUS	CDS	93552379	93552423	1	+	0	ID=g12534.t1.CDS1;Parent=g12534.t1;
OX371261.1_Lypha_dubia_genome_assembly,_chromosome:_2	AUGUSTUS	exon	93552379	93552423	.	+	.	ID=g12534.t1.exon1;Parent=g12534.t1;
OX371261.1_Lypha_dubia_genome_assembly,_chromosome:_2	AUGUSTUS	intron	93552424	93555191	0.98	+	.	ID=g12534.t1.intron1;Parent=g12534.t1;
OX371261.1_Lypha_dubia_genome_assembly,_chromosome:_2	AUGUSTUS	CDS	93555192	93555360	0.98	+	0	ID=g12534.t1.CDS2;Parent=g12534.t1;
OX371261.1_Lypha_dubia_genome_assembly,_chromosome:_2	AUGUSTUS	exon	93555192	93555360	.	+	.	ID=g12534.t1.exon2;Parent=g12534.t1;
OX371261.1_Lypha_dubia_genome_assembly,_chromosome:_2	AUGUSTUS	intron	93555361	93555420	1	+	.	ID=g12534.t1.intron2;Parent=g12534.t1;
OX371261.1_Lypha_dubia_genome_assembly,_chromosome:_2	AUGUSTUS	CDS	93555421	93555554	1	+	2	ID=g12534.t1.CDS3;Parent=g12534.t1;
OX371261.1_Lypha_dubia_genome_assembly,_chromosome:_2	AUGUSTUS	exon	93555421	93555554	.	+	.	ID=g12534.t1.exon3;Parent=g12534.t1;
OX371261.1_Lypha_dubia_genome_assembly,_chromosome:_2	AUGUSTUS	stop_codon	93555552	93555554	.	+	0	ID=g12534.t1.stop1;Parent=g12534.t1;
OX371261.1_Lypha_dubia_genome_assembly,_chromosome:_2	AUGUSTUS	gene	93600990	93603631	.	-	.	ID=g12535;
OX371261.1_Lypha_dubia_genome_assembly,_chromosome:_2	AUGUSTUS	mRNA	93600990	93603631	0.84	-	.	ID=g12535.t1;Parent=g12535;
OX371261.1_Lypha_dubia_genome_assembly,_chromosome:_2	AUGUSTUS	stop_codon	93600990	93600992	.	-	0	ID=g12535.t1.stop1;Parent=g12535.t1;
OX371261.1_Lypha_dubia_genome_assembly,_chromosome:_2	AUGUSTUS	CDS	93600990	93601026	0.85	-	1	ID=g12535.t1.CDS1;Parent=g12535.t1;
OX371261.1_Lypha_dubia_genome_assembly,_chromosome:_2	AUGUSTUS	exon	93600990	93601026	.	-	.	ID=g12535.t1.exon1;Parent=g12535.t1;
OX371261.1_Lypha_dubia_genome_assembly,_chromosome:_2	AUGUSTUS	intron	93601027	93603374	0.85	-	.	ID=g12535.t1.intron1;Parent=g12535.t1;
OX371261.1_Lypha_dubia_genome_assembly,_chromosome:_2	AUGUSTUS	CDS	93603375	93603631	0.91	-	0	ID=g12535.t1.CDS2;Parent=g12535.t1;
OX371261.1_Lypha_dubia_genome_assembly,_chromosome:_2	AUGUSTUS	exon	93603375	93603631	.	-	.	ID=g12535.t1.exon2;Parent=g12535.t1;
OX371261.1_Lypha_dubia_genome_assembly,_chromosome:_2	AUGUSTUS	start_codon	93603629	93603631	.	-	0	ID=g12535.t1.start1;Parent=g12535.t1;
OX371261.1_Lypha_dubia_genome_assembly,_chromosome:_2	AUGUSTUS	gene	93644185	93644953	.	+	.	ID=g12536;
OX371261.1_Lypha_dubia_genome_assembly,_chromosome:_2	AUGUSTUS	mRNA	93644185	93644953	0.75	+	.	ID=g12536.t1;Parent=g12536;
OX371261.1_Lypha_dubia_genome_assembly,_chromosome:_2	AUGUSTUS	start_codon	93644185	93644187	.	+	0	ID=g12536.t1.start1;Parent=g12536.t1;
OX371261.1_Lypha_dubia_genome_assembly,_chromosome:_2	AUGUSTUS	CDS	93644185	93644457	0.98	+	0	ID=g12536.t1.CDS1;Parent=g12536.t1;
OX371261.1_Lypha_dubia_genome_assembly,_chromosome:_2	AUGUSTUS	exon	93644185	93644457	.	+	.	ID=g12536.t1.exon1;Parent=g12536.t1;
OX371261.1_Lypha_dubia_genome_assembly,_chromosome:_2	AUGUSTUS	intron	93644458	93644521	0.77	+	.	ID=g12536.t1.intron1;Parent=g12536.t1;
OX371261.1_Lypha_dubia_genome_assembly,_chromosome:_2	AUGUSTUS	CDS	93644522	93644953	0.77	+	0	ID=g12536.t1.CDS2;Parent=g12536.t1;
OX371261.1_Lypha_dubia_genome_assembly,_chromosome:_2	AUGUSTUS	exon	93644522	93644953	.	+	.	ID=g12536.t1.exon2;Parent=g12536.t1;
OX371261.1_Lypha_dubia_genome_assembly,_chromosome:_2	AUGUSTUS	stop_codon	93644951	93644953	.	+	0	ID=g12536.t1.stop1;Parent=g12536.t1;
OX371261.1_Lypha_dubia_genome_assembly,_chromosome:_2	AUGUSTUS	gene	93673379	93678216	.	+	.	ID=g12537;
OX371261.1_Lypha_dubia_genome_assembly,_chromosome:_2	AUGUSTUS	mRNA	93673379	93678216	0.63	+	.	ID=g12537.t1;Parent=g12537;
OX371261.1_Lypha_dubia_genome_assembly,_chromosome:_2	AUGUSTUS	start_codon	93673379	93673381	.	+	0	ID=g12537.t1.start1;Parent=g12537.t1;
OX371261.1_Lypha_dubia_genome_assembly,_chromosome:_2	AUGUSTUS	CDS	93673379	93674117	0.83	+	0	ID=g12537.t1.CDS1;Parent=g12537.t1;
OX371261.1_Lypha_dubia_genome_assembly,_chromosome:_2	AUGUSTUS	exon	93673379	93674117	.	+	.	ID=g12537.t1.exon1;Parent=g12537.t1;
OX371261.1_Lypha_dubia_genome_assembly,_chromosome:_2	AUGUSTUS	intron	93674118	93678202	0.63	+	.	ID=g12537.t1.intron1;Parent=g12537.t1;
OX371261.1_Lypha_dubia_genome_assembly,_chromosome:_2	AUGUSTUS	CDS	93678203	93678216	0.82	+	2	ID=g12537.t1.CDS2;Parent=g12537.t1;
OX371261.1_Lypha_dubia_genome_assembly,_chromosome:_2	AUGUSTUS	exon	93678203	93678216	.	+	.	ID=g12537.t1.exon2;Parent=g12537.t1;
OX371261.1_Lypha_dubia_genome_assembly,_chromosome:_2	AUGUSTUS	stop_codon	93678214	93678216	.	+	0	ID=g12537.t1.stop1;Parent=g12537.t1;
OX371261.1_Lypha_dubia_genome_assembly,_chromosome:_2	AUGUSTUS	mRNA	93673379	93678216	0.25	+	.	ID=g12537.t2;Parent=g12537;
OX371261.1_Lypha_dubia_genome_assembly,_chromosome:_2	AUGUSTUS	start_codon	93673379	93673381	.	+	0	ID=g12537.t2.start1;Parent=g12537.t2;
OX371261.1_Lypha_dubia_genome_assembly,_chromosome:_2	AUGUSTUS	CDS	93673379	93674720	0.25	+	0	ID=g12537.t2.CDS1;Parent=g12537.t2;
OX371261.1_Lypha_dubia_genome_assembly,_chromosome:_2	AUGUSTUS	exon	93673379	93674720	.	+	.	ID=g12537.t2.exon1;Parent=g12537.t2;
OX371261.1_Lypha_dubia_genome_assembly,_chromosome:_2	AUGUSTUS	intron	93674721	93674872	0.25	+	.	ID=g12537.t2.intron1;Parent=g12537.t2;
OX371261.1_Lypha_dubia_genome_assembly,_chromosome:_2	AUGUSTUS	CDS	93674873	93678216	0.46	+	2	ID=g12537.t2.CDS2;Parent=g12537.t2;
OX371261.1_Lypha_dubia_genome_assembly,_chromosome:_2	AUGUSTUS	exon	93674873	93678216	.	+	.	ID=g12537.t2.exon2;Parent=g12537.t2;
OX371261.1_Lypha_dubia_genome_assembly,_chromosome:_2	AUGUSTUS	stop_codon	93678214	93678216	.	+	0	ID=g12537.t2.stop1;Parent=g12537.t2;
OX371261.1_Lypha_dubia_genome_assembly,_chromosome:_2	AUGUSTUS	gene	93680414	93680671	.	+	.	ID=g12538;
OX371261.1_Lypha_dubia_genome_assembly,_chromosome:_2	AUGUSTUS	mRNA	93680414	93680671	0.35	+	.	ID=g12538.t1;Parent=g12538;
OX371261.1_Lypha_dubia_genome_assembly,_chromosome:_2	AUGUSTUS	start_codon	93680414	93680416	.	+	0	ID=g12538.t1.start1;Parent=g12538.t1;
OX371261.1_Lypha_dubia_genome_assembly,_chromosome:_2	AUGUSTUS	CDS	93680414	93680671	0.35	+	0	ID=g12538.t1.CDS1;Parent=g12538.t1;
OX371261.1_Lypha_dubia_genome_assembly,_chromosome:_2	AUGUSTUS	exon	93680414	93680671	.	+	.	ID=g12538.t1.exon1;Parent=g12538.t1;
OX371261.1_Lypha_dubia_genome_assembly,_chromosome:_2	AUGUSTUS	stop_codon	93680669	93680671	.	+	0	ID=g12538.t1.stop1;Parent=g12538.t1;
OX371261.1_Lypha_dubia_genome_assembly,_chromosome:_2	AUGUSTUS	gene	93688433	93693453	.	-	.	ID=g12539;
OX371261.1_Lypha_dubia_genome_assembly,_chromosome:_2	AUGUSTUS	mRNA	93688433	93693453	0.94	-	.	ID=g12539.t1;Parent=g12539;
OX371261.1_Lypha_dubia_genome_assembly,_chromosome:_2	AUGUSTUS	stop_codon	93688433	93688435	.	-	0	ID=g12539.t1.stop1;Parent=g12539.t1;
OX371261.1_Lypha_dubia_genome_assembly,_chromosome:_2	AUGUSTUS	CDS	93688433	93688695	0.95	-	2	ID=g12539.t1.CDS1;Parent=g12539.t1;
OX371261.1_Lypha_dubia_genome_assembly,_chromosome:_2	AUGUSTUS	exon	93688433	93688695	.	-	.	ID=g12539.t1.exon1;Parent=g12539.t1;
OX371261.1_Lypha_dubia_genome_assembly,_chromosome:_2	AUGUSTUS	intron	93688696	93693299	0.94	-	.	ID=g12539.t1.intron1;Parent=g12539.t1;
OX371261.1_Lypha_dubia_genome_assembly,_chromosome:_2	AUGUSTUS	CDS	93693300	93693453	0.94	-	0	ID=g12539.t1.CDS2;Parent=g12539.t1;
OX371261.1_Lypha_dubia_genome_assembly,_chromosome:_2	AUGUSTUS	exon	93693300	93693453	.	-	.	ID=g12539.t1.exon2;Parent=g12539.t1;
OX371261.1_Lypha_dubia_genome_assembly,_chromosome:_2	AUGUSTUS	start_codon	93693451	93693453	.	-	0	ID=g12539.t1.start1;Parent=g12539.t1;
OX371261.1_Lypha_dubia_genome_assembly,_chromosome:_2	AUGUSTUS	gene	93712228	93724498	.	+	.	ID=g12540;
OX371261.1_Lypha_dubia_genome_assembly,_chromosome:_2	AUGUSTUS	mRNA	93712228	93724498	1	+	.	ID=g12540.t1;Parent=g12540;
OX371261.1_Lypha_dubia_genome_assembly,_chromosome:_2	AUGUSTUS	start_codon	93712228	93712230	.	+	0	ID=g12540.t1.start1;Parent=g12540.t1;
OX371261.1_Lypha_dubia_genome_assembly,_chromosome:_2	AUGUSTUS	CDS	93712228	93712323	1	+	0	ID=g12540.t1.CDS1;Parent=g12540.t1;
OX371261.1_Lypha_dubia_genome_assembly,_chromosome:_2	AUGUSTUS	exon	93712228	93712323	.	+	.	ID=g12540.t1.exon1;Parent=g12540.t1;
OX371261.1_Lypha_dubia_genome_assembly,_chromosome:_2	AUGUSTUS	intron	93712324	93712409	1	+	.	ID=g12540.t1.intron1;Parent=g12540.t1;
OX371261.1_Lypha_dubia_genome_assembly,_chromosome:_2	AUGUSTUS	CDS	93712410	93712967	1	+	0	ID=g12540.t1.CDS2;Parent=g12540.t1;
OX371261.1_Lypha_dubia_genome_assembly,_chromosome:_2	AUGUSTUS	exon	93712410	93712967	.	+	.	ID=g12540.t1.exon2;Parent=g12540.t1;
OX371261.1_Lypha_dubia_genome_assembly,_chromosome:_2	AUGUSTUS	intron	93712968	93724016	1	+	.	ID=g12540.t1.intron2;Parent=g12540.t1;
OX371261.1_Lypha_dubia_genome_assembly,_chromosome:_2	AUGUSTUS	CDS	93724017	93724224	1	+	0	ID=g12540.t1.CDS3;Parent=g12540.t1;
OX371261.1_Lypha_dubia_genome_assembly,_chromosome:_2	AUGUSTUS	exon	93724017	93724224	.	+	.	ID=g12540.t1.exon3;Parent=g12540.t1;
OX371261.1_Lypha_dubia_genome_assembly,_chromosome:_2	AUGUSTUS	intron	93724225	93724292	1	+	.	ID=g12540.t1.intron3;Parent=g12540.t1;
OX371261.1_Lypha_dubia_genome_assembly,_chromosome:_2	AUGUSTUS	CDS	93724293	93724498	1	+	2	ID=g12540.t1.CDS4;Parent=g12540.t1;
OX371261.1_Lypha_dubia_genome_assembly,_chromosome:_2	AUGUSTUS	exon	93724293	93724498	.	+	.	ID=g12540.t1.exon4;Parent=g12540.t1;
OX371261.1_Lypha_dubia_genome_assembly,_chromosome:_2	AUGUSTUS	stop_codon	93724496	93724498	.	+	0	ID=g12540.t1.stop1;Parent=g12540.t1;
OX371261.1_Lypha_dubia_genome_assembly,_chromosome:_2	AUGUSTUS	gene	93724719	93725213	.	+	.	ID=g12541;
OX371261.1_Lypha_dubia_genome_assembly,_chromosome:_2	AUGUSTUS	mRNA	93724719	93725213	0.97	+	.	ID=g12541.t1;Parent=g12541;
OX371261.1_Lypha_dubia_genome_assembly,_chromosome:_2	AUGUSTUS	start_codon	93724719	93724721	.	+	0	ID=g12541.t1.start1;Parent=g12541.t1;
OX371261.1_Lypha_dubia_genome_assembly,_chromosome:_2	AUGUSTUS	CDS	93724719	93724741	1	+	0	ID=g12541.t1.CDS1;Parent=g12541.t1;
OX371261.1_Lypha_dubia_genome_assembly,_chromosome:_2	AUGUSTUS	exon	93724719	93724741	.	+	.	ID=g12541.t1.exon1;Parent=g12541.t1;
OX371261.1_Lypha_dubia_genome_assembly,_chromosome:_2	AUGUSTUS	intron	93724742	93724885	0.97	+	.	ID=g12541.t1.intron1;Parent=g12541.t1;
OX371261.1_Lypha_dubia_genome_assembly,_chromosome:_2	AUGUSTUS	CDS	93724886	93725213	0.97	+	1	ID=g12541.t1.CDS2;Parent=g12541.t1;
OX371261.1_Lypha_dubia_genome_assembly,_chromosome:_2	AUGUSTUS	exon	93724886	93725213	.	+	.	ID=g12541.t1.exon2;Parent=g12541.t1;
OX371261.1_Lypha_dubia_genome_assembly,_chromosome:_2	AUGUSTUS	stop_codon	93725211	93725213	.	+	0	ID=g12541.t1.stop1;Parent=g12541.t1;
OX371261.1_Lypha_dubia_genome_assembly,_chromosome:_2	AUGUSTUS	gene	93724944	93725213	.	+	.	ID=g12542;
OX371261.1_Lypha_dubia_genome_assembly,_chromosome:_2	AUGUSTUS	mRNA	93724944	93725213	0.88	+	.	ID=g12542.t1;Parent=g12542;
OX371261.1_Lypha_dubia_genome_assembly,_chromosome:_2	AUGUSTUS	start_codon	93724944	93724946	.	+	0	ID=g12542.t1.start1;Parent=g12542.t1;
OX371261.1_Lypha_dubia_genome_assembly,_chromosome:_2	AUGUSTUS	CDS	93724944	93725213	0.88	+	0	ID=g12542.t1.CDS1;Parent=g12542.t1;
OX371261.1_Lypha_dubia_genome_assembly,_chromosome:_2	AUGUSTUS	exon	93724944	93725213	.	+	.	ID=g12542.t1.exon1;Parent=g12542.t1;
OX371261.1_Lypha_dubia_genome_assembly,_chromosome:_2	AUGUSTUS	stop_codon	93725211	93725213	.	+	0	ID=g12542.t1.stop1;Parent=g12542.t1;
OX371261.1_Lypha_dubia_genome_assembly,_chromosome:_2	AUGUSTUS	gene	93727589	93728938	.	-	.	ID=g12543;
OX371261.1_Lypha_dubia_genome_assembly,_chromosome:_2	AUGUSTUS	mRNA	93727589	93728938	1	-	.	ID=g12543.t1;Parent=g12543;
OX371261.1_Lypha_dubia_genome_assembly,_chromosome:_2	AUGUSTUS	stop_codon	93727589	93727591	.	-	0	ID=g12543.t1.stop1;Parent=g12543.t1;
OX371261.1_Lypha_dubia_genome_assembly,_chromosome:_2	AUGUSTUS	CDS	93727589	93728938	1	-	0	ID=g12543.t1.CDS1;Parent=g12543.t1;
OX371261.1_Lypha_dubia_genome_assembly,_chromosome:_2	AUGUSTUS	exon	93727589	93728938	.	-	.	ID=g12543.t1.exon1;Parent=g12543.t1;
OX371261.1_Lypha_dubia_genome_assembly,_chromosome:_2	AUGUSTUS	start_codon	93728936	93728938	.	-	0	ID=g12543.t1.start1;Parent=g12543.t1;
OX371261.1_Lypha_dubia_genome_assembly,_chromosome:_2	AUGUSTUS	gene	93731789	93745645	.	+	.	ID=g12544;
OX371261.1_Lypha_dubia_genome_assembly,_chromosome:_2	AUGUSTUS	mRNA	93731789	93745645	1	+	.	ID=g12544.t1;Parent=g12544;
OX371261.1_Lypha_dubia_genome_assembly,_chromosome:_2	AUGUSTUS	start_codon	93731789	93731791	.	+	0	ID=g12544.t1.start1;Parent=g12544.t1;
OX371261.1_Lypha_dubia_genome_assembly,_chromosome:_2	AUGUSTUS	CDS	93731789	93731847	1	+	0	ID=g12544.t1.CDS1;Parent=g12544.t1;
OX371261.1_Lypha_dubia_genome_assembly,_chromosome:_2	AUGUSTUS	exon	93731789	93731847	.	+	.	ID=g12544.t1.exon1;Parent=g12544.t1;
OX371261.1_Lypha_dubia_genome_assembly,_chromosome:_2	AUGUSTUS	intron	93731848	93731928	1	+	.	ID=g12544.t1.intron1;Parent=g12544.t1;
OX371261.1_Lypha_dubia_genome_assembly,_chromosome:_2	AUGUSTUS	CDS	93731929	93732406	1	+	1	ID=g12544.t1.CDS2;Parent=g12544.t1;
OX371261.1_Lypha_dubia_genome_assembly,_chromosome:_2	AUGUSTUS	exon	93731929	93732406	.	+	.	ID=g12544.t1.exon2;Parent=g12544.t1;
OX371261.1_Lypha_dubia_genome_assembly,_chromosome:_2	AUGUSTUS	intron	93732407	93741614	1	+	.	ID=g12544.t1.intron2;Parent=g12544.t1;
OX371261.1_Lypha_dubia_genome_assembly,_chromosome:_2	AUGUSTUS	CDS	93741615	93744233	1	+	0	ID=g12544.t1.CDS3;Parent=g12544.t1;
OX371261.1_Lypha_dubia_genome_assembly,_chromosome:_2	AUGUSTUS	exon	93741615	93744233	.	+	.	ID=g12544.t1.exon3;Parent=g12544.t1;
OX371261.1_Lypha_dubia_genome_assembly,_chromosome:_2	AUGUSTUS	intron	93744234	93745249	1	+	.	ID=g12544.t1.intron3;Parent=g12544.t1;
OX371261.1_Lypha_dubia_genome_assembly,_chromosome:_2	AUGUSTUS	CDS	93745250	93745645	1	+	0	ID=g12544.t1.CDS4;Parent=g12544.t1;
OX371261.1_Lypha_dubia_genome_assembly,_chromosome:_2	AUGUSTUS	exon	93745250	93745645	.	+	.	ID=g12544.t1.exon4;Parent=g12544.t1;
OX371261.1_Lypha_dubia_genome_assembly,_chromosome:_2	AUGUSTUS	stop_codon	93745643	93745645	.	+	0	ID=g12544.t1.stop1;Parent=g12544.t1;
OX371261.1_Lypha_dubia_genome_assembly,_chromosome:_2	AUGUSTUS	gene	93762959	93765965	.	+	.	ID=g12545;
OX371261.1_Lypha_dubia_genome_assembly,_chromosome:_2	AUGUSTUS	mRNA	93762959	93765965	0.47	+	.	ID=g12545.t1;Parent=g12545;
OX371261.1_Lypha_dubia_genome_assembly,_chromosome:_2	AUGUSTUS	start_codon	93762959	93762961	.	+	0	ID=g12545.t1.start1;Parent=g12545.t1;
OX371261.1_Lypha_dubia_genome_assembly,_chromosome:_2	AUGUSTUS	CDS	93762959	93763085	0.96	+	0	ID=g12545.t1.CDS1;Parent=g12545.t1;
OX371261.1_Lypha_dubia_genome_assembly,_chromosome:_2	AUGUSTUS	exon	93762959	93763085	.	+	.	ID=g12545.t1.exon1;Parent=g12545.t1;
OX371261.1_Lypha_dubia_genome_assembly,_chromosome:_2	AUGUSTUS	intron	93763086	93765082	1	+	.	ID=g12545.t1.intron1;Parent=g12545.t1;
OX371261.1_Lypha_dubia_genome_assembly,_chromosome:_2	AUGUSTUS	CDS	93765083	93765313	0.52	+	2	ID=g12545.t1.CDS2;Parent=g12545.t1;
OX371261.1_Lypha_dubia_genome_assembly,_chromosome:_2	AUGUSTUS	exon	93765083	93765313	.	+	.	ID=g12545.t1.exon2;Parent=g12545.t1;
OX371261.1_Lypha_dubia_genome_assembly,_chromosome:_2	AUGUSTUS	intron	93765314	93765517	0.48	+	.	ID=g12545.t1.intron2;Parent=g12545.t1;
OX371261.1_Lypha_dubia_genome_assembly,_chromosome:_2	AUGUSTUS	CDS	93765518	93765640	0.52	+	2	ID=g12545.t1.CDS3;Parent=g12545.t1;
OX371261.1_Lypha_dubia_genome_assembly,_chromosome:_2	AUGUSTUS	exon	93765518	93765640	.	+	.	ID=g12545.t1.exon3;Parent=g12545.t1;
OX371261.1_Lypha_dubia_genome_assembly,_chromosome:_2	AUGUSTUS	intron	93765641	93765699	1	+	.	ID=g12545.t1.intron3;Parent=g12545.t1;
OX371261.1_Lypha_dubia_genome_assembly,_chromosome:_2	AUGUSTUS	CDS	93765700	93765965	1	+	2	ID=g12545.t1.CDS4;Parent=g12545.t1;
OX371261.1_Lypha_dubia_genome_assembly,_chromosome:_2	AUGUSTUS	exon	93765700	93765965	.	+	.	ID=g12545.t1.exon4;Parent=g12545.t1;
OX371261.1_Lypha_dubia_genome_assembly,_chromosome:_2	AUGUSTUS	stop_codon	93765963	93765965	.	+	0	ID=g12545.t1.stop1;Parent=g12545.t1;
OX371261.1_Lypha_dubia_genome_assembly,_chromosome:_2	AUGUSTUS	gene	93776535	93777071	.	-	.	ID=g12546;
OX371261.1_Lypha_dubia_genome_assembly,_chromosome:_2	AUGUSTUS	mRNA	93776535	93777071	1	-	.	ID=g12546.t1;Parent=g12546;
OX371261.1_Lypha_dubia_genome_assembly,_chromosome:_2	AUGUSTUS	stop_codon	93776535	93776537	.	-	0	ID=g12546.t1.stop1;Parent=g12546.t1;
OX371261.1_Lypha_dubia_genome_assembly,_chromosome:_2	AUGUSTUS	CDS	93776535	93777071	1	-	0	ID=g12546.t1.CDS1;Parent=g12546.t1;
OX371261.1_Lypha_dubia_genome_assembly,_chromosome:_2	AUGUSTUS	exon	93776535	93777071	.	-	.	ID=g12546.t1.exon1;Parent=g12546.t1;
OX371261.1_Lypha_dubia_genome_assembly,_chromosome:_2	AUGUSTUS	start_codon	93777069	93777071	.	-	0	ID=g12546.t1.start1;Parent=g12546.t1;
OX371261.1_Lypha_dubia_genome_assembly,_chromosome:_2	AUGUSTUS	gene	93778444	93779828	.	+	.	ID=g12547;
OX371261.1_Lypha_dubia_genome_assembly,_chromosome:_2	AUGUSTUS	mRNA	93778444	93779828	1	+	.	ID=g12547.t1;Parent=g12547;
OX371261.1_Lypha_dubia_genome_assembly,_chromosome:_2	AUGUSTUS	start_codon	93778444	93778446	.	+	0	ID=g12547.t1.start1;Parent=g12547.t1;
OX371261.1_Lypha_dubia_genome_assembly,_chromosome:_2	AUGUSTUS	CDS	93778444	93778732	1	+	0	ID=g12547.t1.CDS1;Parent=g12547.t1;
OX371261.1_Lypha_dubia_genome_assembly,_chromosome:_2	AUGUSTUS	exon	93778444	93778732	.	+	.	ID=g12547.t1.exon1;Parent=g12547.t1;
OX371261.1_Lypha_dubia_genome_assembly,_chromosome:_2	AUGUSTUS	intron	93778733	93778785	1	+	.	ID=g12547.t1.intron1;Parent=g12547.t1;
OX371261.1_Lypha_dubia_genome_assembly,_chromosome:_2	AUGUSTUS	CDS	93778786	93779060	1	+	2	ID=g12547.t1.CDS2;Parent=g12547.t1;
OX371261.1_Lypha_dubia_genome_assembly,_chromosome:_2	AUGUSTUS	exon	93778786	93779060	.	+	.	ID=g12547.t1.exon2;Parent=g12547.t1;
OX371261.1_Lypha_dubia_genome_assembly,_chromosome:_2	AUGUSTUS	intron	93779061	93779111	1	+	.	ID=g12547.t1.intron2;Parent=g12547.t1;
OX371261.1_Lypha_dubia_genome_assembly,_chromosome:_2	AUGUSTUS	CDS	93779112	93779326	1	+	0	ID=g12547.t1.CDS3;Parent=g12547.t1;
OX371261.1_Lypha_dubia_genome_assembly,_chromosome:_2	AUGUSTUS	exon	93779112	93779326	.	+	.	ID=g12547.t1.exon3;Parent=g12547.t1;
OX371261.1_Lypha_dubia_genome_assembly,_chromosome:_2	AUGUSTUS	intron	93779327	93779392	1	+	.	ID=g12547.t1.intron3;Parent=g12547.t1;
OX371261.1_Lypha_dubia_genome_assembly,_chromosome:_2	AUGUSTUS	CDS	93779393	93779565	1	+	1	ID=g12547.t1.CDS4;Parent=g12547.t1;
OX371261.1_Lypha_dubia_genome_assembly,_chromosome:_2	AUGUSTUS	exon	93779393	93779565	.	+	.	ID=g12547.t1.exon4;Parent=g12547.t1;
OX371261.1_Lypha_dubia_genome_assembly,_chromosome:_2	AUGUSTUS	intron	93779566	93779697	1	+	.	ID=g12547.t1.intron4;Parent=g12547.t1;
OX371261.1_Lypha_dubia_genome_assembly,_chromosome:_2	AUGUSTUS	CDS	93779698	93779828	1	+	2	ID=g12547.t1.CDS5;Parent=g12547.t1;
OX371261.1_Lypha_dubia_genome_assembly,_chromosome:_2	AUGUSTUS	exon	93779698	93779828	.	+	.	ID=g12547.t1.exon5;Parent=g12547.t1;
OX371261.1_Lypha_dubia_genome_assembly,_chromosome:_2	AUGUSTUS	stop_codon	93779826	93779828	.	+	0	ID=g12547.t1.stop1;Parent=g12547.t1;
OX371261.1_Lypha_dubia_genome_assembly,_chromosome:_2	AUGUSTUS	gene	93780500	93782100	.	-	.	ID=g12548;
OX371261.1_Lypha_dubia_genome_assembly,_chromosome:_2	AUGUSTUS	mRNA	93780500	93782100	0.98	-	.	ID=g12548.t1;Parent=g12548;
OX371261.1_Lypha_dubia_genome_assembly,_chromosome:_2	AUGUSTUS	stop_codon	93780500	93780502	.	-	0	ID=g12548.t1.stop1;Parent=g12548.t1;
OX371261.1_Lypha_dubia_genome_assembly,_chromosome:_2	AUGUSTUS	CDS	93780500	93780625	0.98	-	0	ID=g12548.t1.CDS1;Parent=g12548.t1;
OX371261.1_Lypha_dubia_genome_assembly,_chromosome:_2	AUGUSTUS	exon	93780500	93780625	.	-	.	ID=g12548.t1.exon1;Parent=g12548.t1;
OX371261.1_Lypha_dubia_genome_assembly,_chromosome:_2	AUGUSTUS	intron	93780626	93781953	0.98	-	.	ID=g12548.t1.intron1;Parent=g12548.t1;
OX371261.1_Lypha_dubia_genome_assembly,_chromosome:_2	AUGUSTUS	CDS	93781954	93782100	1	-	0	ID=g12548.t1.CDS2;Parent=g12548.t1;
OX371261.1_Lypha_dubia_genome_assembly,_chromosome:_2	AUGUSTUS	exon	93781954	93782100	.	-	.	ID=g12548.t1.exon2;Parent=g12548.t1;
OX371261.1_Lypha_dubia_genome_assembly,_chromosome:_2	AUGUSTUS	start_codon	93782098	93782100	.	-	0	ID=g12548.t1.start1;Parent=g12548.t1;
OX371261.1_Lypha_dubia_genome_assembly,_chromosome:_2	GeneMark.hmm3	mRNA	93781942	93782100	.	-	.	ID=g12548.t2;Parent=g12548;
OX371261.1_Lypha_dubia_genome_assembly,_chromosome:_2	GeneMark.hmm3	CDS	93781942	93782100	.	-	0	ID=g12548.t2.CDS1;Parent=g12548.t2;
OX371261.1_Lypha_dubia_genome_assembly,_chromosome:_2	GeneMark.hmm3	exon	93781942	93782100	.	-	0	ID=g12548.t2.exon1;Parent=g12548.t2;
OX371261.1_Lypha_dubia_genome_assembly,_chromosome:_2	AUGUSTUS	gene	93786603	93789636	.	+	.	ID=g12549;
OX371261.1_Lypha_dubia_genome_assembly,_chromosome:_2	AUGUSTUS	mRNA	93786603	93789636	0.76	+	.	ID=g12549.t1;Parent=g12549;
OX371261.1_Lypha_dubia_genome_assembly,_chromosome:_2	AUGUSTUS	start_codon	93786603	93786605	.	+	0	ID=g12549.t1.start1;Parent=g12549.t1;
OX371261.1_Lypha_dubia_genome_assembly,_chromosome:_2	AUGUSTUS	CDS	93786603	93786758	1	+	0	ID=g12549.t1.CDS1;Parent=g12549.t1;
OX371261.1_Lypha_dubia_genome_assembly,_chromosome:_2	AUGUSTUS	exon	93786603	93786758	.	+	.	ID=g12549.t1.exon1;Parent=g12549.t1;
OX371261.1_Lypha_dubia_genome_assembly,_chromosome:_2	AUGUSTUS	intron	93786759	93786818	1	+	.	ID=g12549.t1.intron1;Parent=g12549.t1;
OX371261.1_Lypha_dubia_genome_assembly,_chromosome:_2	AUGUSTUS	CDS	93786819	93787452	1	+	0	ID=g12549.t1.CDS2;Parent=g12549.t1;
OX371261.1_Lypha_dubia_genome_assembly,_chromosome:_2	AUGUSTUS	exon	93786819	93787452	.	+	.	ID=g12549.t1.exon2;Parent=g12549.t1;
OX371261.1_Lypha_dubia_genome_assembly,_chromosome:_2	AUGUSTUS	intron	93787453	93787668	1	+	.	ID=g12549.t1.intron2;Parent=g12549.t1;
OX371261.1_Lypha_dubia_genome_assembly,_chromosome:_2	AUGUSTUS	CDS	93787669	93787984	1	+	2	ID=g12549.t1.CDS3;Parent=g12549.t1;
OX371261.1_Lypha_dubia_genome_assembly,_chromosome:_2	AUGUSTUS	exon	93787669	93787984	.	+	.	ID=g12549.t1.exon3;Parent=g12549.t1;
OX371261.1_Lypha_dubia_genome_assembly,_chromosome:_2	AUGUSTUS	intron	93787985	93788047	1	+	.	ID=g12549.t1.intron3;Parent=g12549.t1;
OX371261.1_Lypha_dubia_genome_assembly,_chromosome:_2	AUGUSTUS	CDS	93788048	93788187	1	+	1	ID=g12549.t1.CDS4;Parent=g12549.t1;
OX371261.1_Lypha_dubia_genome_assembly,_chromosome:_2	AUGUSTUS	exon	93788048	93788187	.	+	.	ID=g12549.t1.exon4;Parent=g12549.t1;
OX371261.1_Lypha_dubia_genome_assembly,_chromosome:_2	AUGUSTUS	intron	93788188	93788308	1	+	.	ID=g12549.t1.intron4;Parent=g12549.t1;
OX371261.1_Lypha_dubia_genome_assembly,_chromosome:_2	AUGUSTUS	CDS	93788309	93789636	0.76	+	2	ID=g12549.t1.CDS5;Parent=g12549.t1;
OX371261.1_Lypha_dubia_genome_assembly,_chromosome:_2	AUGUSTUS	exon	93788309	93789636	.	+	.	ID=g12549.t1.exon5;Parent=g12549.t1;
OX371261.1_Lypha_dubia_genome_assembly,_chromosome:_2	AUGUSTUS	stop_codon	93789634	93789636	.	+	0	ID=g12549.t1.stop1;Parent=g12549.t1;
OX371261.1_Lypha_dubia_genome_assembly,_chromosome:_2	AUGUSTUS	gene	93793252	93795166	.	-	.	ID=g12550;
OX371261.1_Lypha_dubia_genome_assembly,_chromosome:_2	AUGUSTUS	mRNA	93793252	93795166	0.38	-	.	ID=g12550.t1;Parent=g12550;
OX371261.1_Lypha_dubia_genome_assembly,_chromosome:_2	AUGUSTUS	stop_codon	93793252	93793254	.	-	0	ID=g12550.t1.stop1;Parent=g12550.t1;
OX371261.1_Lypha_dubia_genome_assembly,_chromosome:_2	AUGUSTUS	CDS	93793252	93793422	0.99	-	0	ID=g12550.t1.CDS1;Parent=g12550.t1;
OX371261.1_Lypha_dubia_genome_assembly,_chromosome:_2	AUGUSTUS	exon	93793252	93793422	.	-	.	ID=g12550.t1.exon1;Parent=g12550.t1;
OX371261.1_Lypha_dubia_genome_assembly,_chromosome:_2	AUGUSTUS	intron	93793423	93794935	0.93	-	.	ID=g12550.t1.intron1;Parent=g12550.t1;
OX371261.1_Lypha_dubia_genome_assembly,_chromosome:_2	AUGUSTUS	CDS	93794936	93795166	0.38	-	0	ID=g12550.t1.CDS2;Parent=g12550.t1;
OX371261.1_Lypha_dubia_genome_assembly,_chromosome:_2	AUGUSTUS	exon	93794936	93795166	.	-	.	ID=g12550.t1.exon2;Parent=g12550.t1;
OX371261.1_Lypha_dubia_genome_assembly,_chromosome:_2	AUGUSTUS	start_codon	93795164	93795166	.	-	0	ID=g12550.t1.start1;Parent=g12550.t1;
OX371261.1_Lypha_dubia_genome_assembly,_chromosome:_2	AUGUSTUS	gene	93795942	93798312	.	-	.	ID=g12551;
OX371261.1_Lypha_dubia_genome_assembly,_chromosome:_2	AUGUSTUS	mRNA	93795942	93798312	0.29	-	.	ID=g12551.t1;Parent=g12551;
OX371261.1_Lypha_dubia_genome_assembly,_chromosome:_2	AUGUSTUS	stop_codon	93795942	93795944	.	-	0	ID=g12551.t1.stop1;Parent=g12551.t1;
OX371261.1_Lypha_dubia_genome_assembly,_chromosome:_2	AUGUSTUS	CDS	93795942	93796376	0.82	-	0	ID=g12551.t1.CDS1;Parent=g12551.t1;
OX371261.1_Lypha_dubia_genome_assembly,_chromosome:_2	AUGUSTUS	exon	93795942	93796376	.	-	.	ID=g12551.t1.exon1;Parent=g12551.t1;
OX371261.1_Lypha_dubia_genome_assembly,_chromosome:_2	AUGUSTUS	intron	93796377	93796749	1	-	.	ID=g12551.t1.intron1;Parent=g12551.t1;
OX371261.1_Lypha_dubia_genome_assembly,_chromosome:_2	AUGUSTUS	CDS	93796750	93796889	0.58	-	2	ID=g12551.t1.CDS2;Parent=g12551.t1;
OX371261.1_Lypha_dubia_genome_assembly,_chromosome:_2	AUGUSTUS	exon	93796750	93796889	.	-	.	ID=g12551.t1.exon2;Parent=g12551.t1;
OX371261.1_Lypha_dubia_genome_assembly,_chromosome:_2	AUGUSTUS	intron	93796890	93797193	0.58	-	.	ID=g12551.t1.intron2;Parent=g12551.t1;
OX371261.1_Lypha_dubia_genome_assembly,_chromosome:_2	AUGUSTUS	CDS	93797194	93797490	0.73	-	2	ID=g12551.t1.CDS3;Parent=g12551.t1;
OX371261.1_Lypha_dubia_genome_assembly,_chromosome:_2	AUGUSTUS	exon	93797194	93797490	.	-	.	ID=g12551.t1.exon3;Parent=g12551.t1;
OX371261.1_Lypha_dubia_genome_assembly,_chromosome:_2	AUGUSTUS	intron	93797491	93797694	0.64	-	.	ID=g12551.t1.intron3;Parent=g12551.t1;
OX371261.1_Lypha_dubia_genome_assembly,_chromosome:_2	AUGUSTUS	CDS	93797695	93798095	0.72	-	1	ID=g12551.t1.CDS4;Parent=g12551.t1;
OX371261.1_Lypha_dubia_genome_assembly,_chromosome:_2	AUGUSTUS	exon	93797695	93798095	.	-	.	ID=g12551.t1.exon4;Parent=g12551.t1;
OX371261.1_Lypha_dubia_genome_assembly,_chromosome:_2	AUGUSTUS	intron	93798096	93798241	1	-	.	ID=g12551.t1.intron4;Parent=g12551.t1;
OX371261.1_Lypha_dubia_genome_assembly,_chromosome:_2	AUGUSTUS	CDS	93798242	93798312	1	-	0	ID=g12551.t1.CDS5;Parent=g12551.t1;
OX371261.1_Lypha_dubia_genome_assembly,_chromosome:_2	AUGUSTUS	exon	93798242	93798312	.	-	.	ID=g12551.t1.exon5;Parent=g12551.t1;
OX371261.1_Lypha_dubia_genome_assembly,_chromosome:_2	AUGUSTUS	start_codon	93798310	93798312	.	-	0	ID=g12551.t1.start1;Parent=g12551.t1;
OX371261.1_Lypha_dubia_genome_assembly,_chromosome:_2	AUGUSTUS	gene	93802105	93802452	.	+	.	ID=g12552;
OX371261.1_Lypha_dubia_genome_assembly,_chromosome:_2	AUGUSTUS	mRNA	93802105	93802452	1	+	.	ID=g12552.t1;Parent=g12552;
OX371261.1_Lypha_dubia_genome_assembly,_chromosome:_2	AUGUSTUS	start_codon	93802105	93802107	.	+	0	ID=g12552.t1.start1;Parent=g12552.t1;
OX371261.1_Lypha_dubia_genome_assembly,_chromosome:_2	AUGUSTUS	CDS	93802105	93802452	1	+	0	ID=g12552.t1.CDS1;Parent=g12552.t1;
OX371261.1_Lypha_dubia_genome_assembly,_chromosome:_2	AUGUSTUS	exon	93802105	93802452	.	+	.	ID=g12552.t1.exon1;Parent=g12552.t1;
OX371261.1_Lypha_dubia_genome_assembly,_chromosome:_2	AUGUSTUS	stop_codon	93802450	93802452	.	+	0	ID=g12552.t1.stop1;Parent=g12552.t1;
OX371261.1_Lypha_dubia_genome_assembly,_chromosome:_2	AUGUSTUS	gene	93809366	93810123	.	-	.	ID=g12553;
OX371261.1_Lypha_dubia_genome_assembly,_chromosome:_2	AUGUSTUS	mRNA	93809366	93810123	0.64	-	.	ID=g12553.t1;Parent=g12553;
OX371261.1_Lypha_dubia_genome_assembly,_chromosome:_2	AUGUSTUS	stop_codon	93809366	93809368	.	-	0	ID=g12553.t1.stop1;Parent=g12553.t1;
OX371261.1_Lypha_dubia_genome_assembly,_chromosome:_2	AUGUSTUS	CDS	93809366	93809959	0.98	-	0	ID=g12553.t1.CDS1;Parent=g12553.t1;
OX371261.1_Lypha_dubia_genome_assembly,_chromosome:_2	AUGUSTUS	exon	93809366	93809959	.	-	.	ID=g12553.t1.exon1;Parent=g12553.t1;
OX371261.1_Lypha_dubia_genome_assembly,_chromosome:_2	AUGUSTUS	intron	93809960	93810048	0.66	-	.	ID=g12553.t1.intron1;Parent=g12553.t1;
OX371261.1_Lypha_dubia_genome_assembly,_chromosome:_2	AUGUSTUS	CDS	93810049	93810123	0.66	-	0	ID=g12553.t1.CDS2;Parent=g12553.t1;
OX371261.1_Lypha_dubia_genome_assembly,_chromosome:_2	AUGUSTUS	exon	93810049	93810123	.	-	.	ID=g12553.t1.exon2;Parent=g12553.t1;
OX371261.1_Lypha_dubia_genome_assembly,_chromosome:_2	AUGUSTUS	start_codon	93810121	93810123	.	-	0	ID=g12553.t1.start1;Parent=g12553.t1;
OX371261.1_Lypha_dubia_genome_assembly,_chromosome:_2	AUGUSTUS	gene	93812755	93814426	.	+	.	ID=g12554;
OX371261.1_Lypha_dubia_genome_assembly,_chromosome:_2	AUGUSTUS	mRNA	93812755	93814426	0.85	+	.	ID=g12554.t1;Parent=g12554;
OX371261.1_Lypha_dubia_genome_assembly,_chromosome:_2	AUGUSTUS	start_codon	93812755	93812757	.	+	0	ID=g12554.t1.start1;Parent=g12554.t1;
OX371261.1_Lypha_dubia_genome_assembly,_chromosome:_2	AUGUSTUS	CDS	93812755	93813449	0.85	+	0	ID=g12554.t1.CDS1;Parent=g12554.t1;
OX371261.1_Lypha_dubia_genome_assembly,_chromosome:_2	AUGUSTUS	exon	93812755	93813449	.	+	.	ID=g12554.t1.exon1;Parent=g12554.t1;
OX371261.1_Lypha_dubia_genome_assembly,_chromosome:_2	AUGUSTUS	intron	93813450	93813514	1	+	.	ID=g12554.t1.intron1;Parent=g12554.t1;
OX371261.1_Lypha_dubia_genome_assembly,_chromosome:_2	AUGUSTUS	CDS	93813515	93814137	1	+	1	ID=g12554.t1.CDS2;Parent=g12554.t1;
OX371261.1_Lypha_dubia_genome_assembly,_chromosome:_2	AUGUSTUS	exon	93813515	93814137	.	+	.	ID=g12554.t1.exon2;Parent=g12554.t1;
OX371261.1_Lypha_dubia_genome_assembly,_chromosome:_2	AUGUSTUS	intron	93814138	93814208	1	+	.	ID=g12554.t1.intron2;Parent=g12554.t1;
OX371261.1_Lypha_dubia_genome_assembly,_chromosome:_2	AUGUSTUS	CDS	93814209	93814253	1	+	2	ID=g12554.t1.CDS3;Parent=g12554.t1;
OX371261.1_Lypha_dubia_genome_assembly,_chromosome:_2	AUGUSTUS	exon	93814209	93814253	.	+	.	ID=g12554.t1.exon3;Parent=g12554.t1;
OX371261.1_Lypha_dubia_genome_assembly,_chromosome:_2	AUGUSTUS	intron	93814254	93814322	1	+	.	ID=g12554.t1.intron3;Parent=g12554.t1;
OX371261.1_Lypha_dubia_genome_assembly,_chromosome:_2	AUGUSTUS	CDS	93814323	93814426	1	+	2	ID=g12554.t1.CDS4;Parent=g12554.t1;
OX371261.1_Lypha_dubia_genome_assembly,_chromosome:_2	AUGUSTUS	exon	93814323	93814426	.	+	.	ID=g12554.t1.exon4;Parent=g12554.t1;
OX371261.1_Lypha_dubia_genome_assembly,_chromosome:_2	AUGUSTUS	stop_codon	93814424	93814426	.	+	0	ID=g12554.t1.stop1;Parent=g12554.t1;
OX371261.1_Lypha_dubia_genome_assembly,_chromosome:_2	AUGUSTUS	gene	93816863	93824104	.	-	.	ID=g12555;
OX371261.1_Lypha_dubia_genome_assembly,_chromosome:_2	AUGUSTUS	mRNA	93816863	93824104	0.99	-	.	ID=g12555.t1;Parent=g12555;
OX371261.1_Lypha_dubia_genome_assembly,_chromosome:_2	AUGUSTUS	stop_codon	93816863	93816865	.	-	0	ID=g12555.t1.stop1;Parent=g12555.t1;
OX371261.1_Lypha_dubia_genome_assembly,_chromosome:_2	AUGUSTUS	CDS	93816863	93816963	1	-	2	ID=g12555.t1.CDS1;Parent=g12555.t1;
OX371261.1_Lypha_dubia_genome_assembly,_chromosome:_2	AUGUSTUS	exon	93816863	93816963	.	-	.	ID=g12555.t1.exon1;Parent=g12555.t1;
OX371261.1_Lypha_dubia_genome_assembly,_chromosome:_2	AUGUSTUS	intron	93816964	93820324	1	-	.	ID=g12555.t1.intron1;Parent=g12555.t1;
OX371261.1_Lypha_dubia_genome_assembly,_chromosome:_2	AUGUSTUS	CDS	93820325	93820463	1	-	0	ID=g12555.t1.CDS2;Parent=g12555.t1;
OX371261.1_Lypha_dubia_genome_assembly,_chromosome:_2	AUGUSTUS	exon	93820325	93820463	.	-	.	ID=g12555.t1.exon2;Parent=g12555.t1;
OX371261.1_Lypha_dubia_genome_assembly,_chromosome:_2	AUGUSTUS	intron	93820464	93820536	1	-	.	ID=g12555.t1.intron2;Parent=g12555.t1;
OX371261.1_Lypha_dubia_genome_assembly,_chromosome:_2	AUGUSTUS	CDS	93820537	93820720	1	-	1	ID=g12555.t1.CDS3;Parent=g12555.t1;
OX371261.1_Lypha_dubia_genome_assembly,_chromosome:_2	AUGUSTUS	exon	93820537	93820720	.	-	.	ID=g12555.t1.exon3;Parent=g12555.t1;
OX371261.1_Lypha_dubia_genome_assembly,_chromosome:_2	AUGUSTUS	intron	93820721	93820777	1	-	.	ID=g12555.t1.intron3;Parent=g12555.t1;
OX371261.1_Lypha_dubia_genome_assembly,_chromosome:_2	AUGUSTUS	CDS	93820778	93821005	1	-	1	ID=g12555.t1.CDS4;Parent=g12555.t1;
OX371261.1_Lypha_dubia_genome_assembly,_chromosome:_2	AUGUSTUS	exon	93820778	93821005	.	-	.	ID=g12555.t1.exon4;Parent=g12555.t1;
OX371261.1_Lypha_dubia_genome_assembly,_chromosome:_2	AUGUSTUS	intron	93821006	93821080	1	-	.	ID=g12555.t1.intron4;Parent=g12555.t1;
OX371261.1_Lypha_dubia_genome_assembly,_chromosome:_2	AUGUSTUS	CDS	93821081	93821270	1	-	2	ID=g12555.t1.CDS5;Parent=g12555.t1;
OX371261.1_Lypha_dubia_genome_assembly,_chromosome:_2	AUGUSTUS	exon	93821081	93821270	.	-	.	ID=g12555.t1.exon5;Parent=g12555.t1;
OX371261.1_Lypha_dubia_genome_assembly,_chromosome:_2	AUGUSTUS	intron	93821271	93822874	1	-	.	ID=g12555.t1.intron5;Parent=g12555.t1;
OX371261.1_Lypha_dubia_genome_assembly,_chromosome:_2	AUGUSTUS	CDS	93822875	93823078	1	-	2	ID=g12555.t1.CDS6;Parent=g12555.t1;
OX371261.1_Lypha_dubia_genome_assembly,_chromosome:_2	AUGUSTUS	exon	93822875	93823078	.	-	.	ID=g12555.t1.exon6;Parent=g12555.t1;
OX371261.1_Lypha_dubia_genome_assembly,_chromosome:_2	AUGUSTUS	intron	93823079	93823137	1	-	.	ID=g12555.t1.intron6;Parent=g12555.t1;
OX371261.1_Lypha_dubia_genome_assembly,_chromosome:_2	AUGUSTUS	CDS	93823138	93823415	1	-	1	ID=g12555.t1.CDS7;Parent=g12555.t1;
OX371261.1_Lypha_dubia_genome_assembly,_chromosome:_2	AUGUSTUS	exon	93823138	93823415	.	-	.	ID=g12555.t1.exon7;Parent=g12555.t1;
OX371261.1_Lypha_dubia_genome_assembly,_chromosome:_2	AUGUSTUS	intron	93823416	93823513	1	-	.	ID=g12555.t1.intron7;Parent=g12555.t1;
OX371261.1_Lypha_dubia_genome_assembly,_chromosome:_2	AUGUSTUS	CDS	93823514	93824027	1	-	2	ID=g12555.t1.CDS8;Parent=g12555.t1;
OX371261.1_Lypha_dubia_genome_assembly,_chromosome:_2	AUGUSTUS	exon	93823514	93824027	.	-	.	ID=g12555.t1.exon8;Parent=g12555.t1;
OX371261.1_Lypha_dubia_genome_assembly,_chromosome:_2	AUGUSTUS	intron	93824028	93824082	1	-	.	ID=g12555.t1.intron8;Parent=g12555.t1;
OX371261.1_Lypha_dubia_genome_assembly,_chromosome:_2	AUGUSTUS	CDS	93824083	93824104	0.99	-	0	ID=g12555.t1.CDS9;Parent=g12555.t1;
OX371261.1_Lypha_dubia_genome_assembly,_chromosome:_2	AUGUSTUS	exon	93824083	93824104	.	-	.	ID=g12555.t1.exon9;Parent=g12555.t1;
OX371261.1_Lypha_dubia_genome_assembly,_chromosome:_2	AUGUSTUS	start_codon	93824102	93824104	.	-	0	ID=g12555.t1.start1;Parent=g12555.t1;
OX371261.1_Lypha_dubia_genome_assembly,_chromosome:_2	AUGUSTUS	gene	93835183	93836131	.	-	.	ID=g12556;
OX371261.1_Lypha_dubia_genome_assembly,_chromosome:_2	AUGUSTUS	mRNA	93835183	93836131	1	-	.	ID=g12556.t1;Parent=g12556;
OX371261.1_Lypha_dubia_genome_assembly,_chromosome:_2	AUGUSTUS	stop_codon	93835183	93835185	.	-	0	ID=g12556.t1.stop1;Parent=g12556.t1;
OX371261.1_Lypha_dubia_genome_assembly,_chromosome:_2	AUGUSTUS	CDS	93835183	93835493	1	-	2	ID=g12556.t1.CDS1;Parent=g12556.t1;
OX371261.1_Lypha_dubia_genome_assembly,_chromosome:_2	AUGUSTUS	exon	93835183	93835493	.	-	.	ID=g12556.t1.exon1;Parent=g12556.t1;
OX371261.1_Lypha_dubia_genome_assembly,_chromosome:_2	AUGUSTUS	intron	93835494	93835785	1	-	.	ID=g12556.t1.intron1;Parent=g12556.t1;
OX371261.1_Lypha_dubia_genome_assembly,_chromosome:_2	AUGUSTUS	CDS	93835786	93836131	1	-	0	ID=g12556.t1.CDS2;Parent=g12556.t1;
OX371261.1_Lypha_dubia_genome_assembly,_chromosome:_2	AUGUSTUS	exon	93835786	93836131	.	-	.	ID=g12556.t1.exon2;Parent=g12556.t1;
OX371261.1_Lypha_dubia_genome_assembly,_chromosome:_2	AUGUSTUS	start_codon	93836129	93836131	.	-	0	ID=g12556.t1.start1;Parent=g12556.t1;
OX371261.1_Lypha_dubia_genome_assembly,_chromosome:_2	AUGUSTUS	gene	93836638	93836976	.	-	.	ID=g12557;
OX371261.1_Lypha_dubia_genome_assembly,_chromosome:_2	AUGUSTUS	mRNA	93836638	93836976	0.57	-	.	ID=g12557.t1;Parent=g12557;
OX371261.1_Lypha_dubia_genome_assembly,_chromosome:_2	AUGUSTUS	stop_codon	93836638	93836640	.	-	0	ID=g12557.t1.stop1;Parent=g12557.t1;
OX371261.1_Lypha_dubia_genome_assembly,_chromosome:_2	AUGUSTUS	CDS	93836638	93836976	0.57	-	0	ID=g12557.t1.CDS1;Parent=g12557.t1;
OX371261.1_Lypha_dubia_genome_assembly,_chromosome:_2	AUGUSTUS	exon	93836638	93836976	.	-	.	ID=g12557.t1.exon1;Parent=g12557.t1;
OX371261.1_Lypha_dubia_genome_assembly,_chromosome:_2	AUGUSTUS	start_codon	93836974	93836976	.	-	0	ID=g12557.t1.start1;Parent=g12557.t1;
OX371261.1_Lypha_dubia_genome_assembly,_chromosome:_2	AUGUSTUS	gene	93887208	93888302	.	+	.	ID=g12558;
OX371261.1_Lypha_dubia_genome_assembly,_chromosome:_2	AUGUSTUS	mRNA	93887208	93888302	0.67	+	.	ID=g12558.t1;Parent=g12558;
OX371261.1_Lypha_dubia_genome_assembly,_chromosome:_2	AUGUSTUS	start_codon	93887208	93887210	.	+	0	ID=g12558.t1.start1;Parent=g12558.t1;
OX371261.1_Lypha_dubia_genome_assembly,_chromosome:_2	AUGUSTUS	CDS	93887208	93888069	1	+	0	ID=g12558.t1.CDS1;Parent=g12558.t1;
OX371261.1_Lypha_dubia_genome_assembly,_chromosome:_2	AUGUSTUS	exon	93887208	93888069	.	+	.	ID=g12558.t1.exon1;Parent=g12558.t1;
OX371261.1_Lypha_dubia_genome_assembly,_chromosome:_2	AUGUSTUS	intron	93888070	93888258	0.67	+	.	ID=g12558.t1.intron1;Parent=g12558.t1;
OX371261.1_Lypha_dubia_genome_assembly,_chromosome:_2	AUGUSTUS	CDS	93888259	93888302	0.67	+	2	ID=g12558.t1.CDS2;Parent=g12558.t1;
OX371261.1_Lypha_dubia_genome_assembly,_chromosome:_2	AUGUSTUS	exon	93888259	93888302	.	+	.	ID=g12558.t1.exon2;Parent=g12558.t1;
OX371261.1_Lypha_dubia_genome_assembly,_chromosome:_2	AUGUSTUS	stop_codon	93888300	93888302	.	+	0	ID=g12558.t1.stop1;Parent=g12558.t1;
OX371261.1_Lypha_dubia_genome_assembly,_chromosome:_2	AUGUSTUS	gene	93890446	93892167	.	-	.	ID=g12559;
OX371261.1_Lypha_dubia_genome_assembly,_chromosome:_2	AUGUSTUS	mRNA	93890446	93892167	0.98	-	.	ID=g12559.t1;Parent=g12559;
OX371261.1_Lypha_dubia_genome_assembly,_chromosome:_2	AUGUSTUS	stop_codon	93890446	93890448	.	-	0	ID=g12559.t1.stop1;Parent=g12559.t1;
OX371261.1_Lypha_dubia_genome_assembly,_chromosome:_2	AUGUSTUS	CDS	93890446	93892167	0.98	-	0	ID=g12559.t1.CDS1;Parent=g12559.t1;
OX371261.1_Lypha_dubia_genome_assembly,_chromosome:_2	AUGUSTUS	exon	93890446	93892167	.	-	.	ID=g12559.t1.exon1;Parent=g12559.t1;
OX371261.1_Lypha_dubia_genome_assembly,_chromosome:_2	AUGUSTUS	start_codon	93892165	93892167	.	-	0	ID=g12559.t1.start1;Parent=g12559.t1;
OX371261.1_Lypha_dubia_genome_assembly,_chromosome:_2	AUGUSTUS	mRNA	93890446	93892167	0.25	-	.	ID=g12559.t2;Parent=g12559;
OX371261.1_Lypha_dubia_genome_assembly,_chromosome:_2	AUGUSTUS	stop_codon	93890446	93890448	.	-	0	ID=g12559.t2.stop1;Parent=g12559.t2;
OX371261.1_Lypha_dubia_genome_assembly,_chromosome:_2	AUGUSTUS	CDS	93890446	93890469	0.77	-	0	ID=g12559.t2.CDS1;Parent=g12559.t2;
OX371261.1_Lypha_dubia_genome_assembly,_chromosome:_2	AUGUSTUS	exon	93890446	93890469	.	-	.	ID=g12559.t2.exon1;Parent=g12559.t2;
OX371261.1_Lypha_dubia_genome_assembly,_chromosome:_2	AUGUSTUS	intron	93890470	93891774	0.36	-	.	ID=g12559.t2.intron1;Parent=g12559.t2;
OX371261.1_Lypha_dubia_genome_assembly,_chromosome:_2	AUGUSTUS	CDS	93891775	93892167	0.25	-	0	ID=g12559.t2.CDS2;Parent=g12559.t2;
OX371261.1_Lypha_dubia_genome_assembly,_chromosome:_2	AUGUSTUS	exon	93891775	93892167	.	-	.	ID=g12559.t2.exon2;Parent=g12559.t2;
OX371261.1_Lypha_dubia_genome_assembly,_chromosome:_2	AUGUSTUS	start_codon	93892165	93892167	.	-	0	ID=g12559.t2.start1;Parent=g12559.t2;
OX371261.1_Lypha_dubia_genome_assembly,_chromosome:_2	AUGUSTUS	gene	93892319	93892921	.	-	.	ID=g12560;
OX371261.1_Lypha_dubia_genome_assembly,_chromosome:_2	AUGUSTUS	mRNA	93892319	93892921	0.98	-	.	ID=g12560.t1;Parent=g12560;
OX371261.1_Lypha_dubia_genome_assembly,_chromosome:_2	AUGUSTUS	stop_codon	93892319	93892321	.	-	0	ID=g12560.t1.stop1;Parent=g12560.t1;
OX371261.1_Lypha_dubia_genome_assembly,_chromosome:_2	AUGUSTUS	CDS	93892319	93892921	0.98	-	0	ID=g12560.t1.CDS1;Parent=g12560.t1;
OX371261.1_Lypha_dubia_genome_assembly,_chromosome:_2	AUGUSTUS	exon	93892319	93892921	.	-	.	ID=g12560.t1.exon1;Parent=g12560.t1;
OX371261.1_Lypha_dubia_genome_assembly,_chromosome:_2	AUGUSTUS	start_codon	93892919	93892921	.	-	0	ID=g12560.t1.start1;Parent=g12560.t1;
OX371261.1_Lypha_dubia_genome_assembly,_chromosome:_2	AUGUSTUS	gene	93893762	93894061	.	-	.	ID=g12561;
OX371261.1_Lypha_dubia_genome_assembly,_chromosome:_2	AUGUSTUS	mRNA	93893762	93894061	0.96	-	.	ID=g12561.t1;Parent=g12561;
OX371261.1_Lypha_dubia_genome_assembly,_chromosome:_2	AUGUSTUS	stop_codon	93893762	93893764	.	-	0	ID=g12561.t1.stop1;Parent=g12561.t1;
OX371261.1_Lypha_dubia_genome_assembly,_chromosome:_2	AUGUSTUS	CDS	93893762	93894061	0.96	-	0	ID=g12561.t1.CDS1;Parent=g12561.t1;
OX371261.1_Lypha_dubia_genome_assembly,_chromosome:_2	AUGUSTUS	exon	93893762	93894061	.	-	.	ID=g12561.t1.exon1;Parent=g12561.t1;
OX371261.1_Lypha_dubia_genome_assembly,_chromosome:_2	AUGUSTUS	start_codon	93894059	93894061	.	-	0	ID=g12561.t1.start1;Parent=g12561.t1;
OX371261.1_Lypha_dubia_genome_assembly,_chromosome:_2	AUGUSTUS	gene	93894087	93894740	.	-	.	ID=g12562;
OX371261.1_Lypha_dubia_genome_assembly,_chromosome:_2	AUGUSTUS	mRNA	93894087	93894740	0.98	-	.	ID=g12562.t1;Parent=g12562;
OX371261.1_Lypha_dubia_genome_assembly,_chromosome:_2	AUGUSTUS	stop_codon	93894087	93894089	.	-	0	ID=g12562.t1.stop1;Parent=g12562.t1;
OX371261.1_Lypha_dubia_genome_assembly,_chromosome:_2	AUGUSTUS	CDS	93894087	93894740	0.98	-	0	ID=g12562.t1.CDS1;Parent=g12562.t1;
OX371261.1_Lypha_dubia_genome_assembly,_chromosome:_2	AUGUSTUS	exon	93894087	93894740	.	-	.	ID=g12562.t1.exon1;Parent=g12562.t1;
OX371261.1_Lypha_dubia_genome_assembly,_chromosome:_2	AUGUSTUS	start_codon	93894738	93894740	.	-	0	ID=g12562.t1.start1;Parent=g12562.t1;
OX371261.1_Lypha_dubia_genome_assembly,_chromosome:_2	AUGUSTUS	gene	93898134	93909809	.	+	.	ID=g12563;
OX371261.1_Lypha_dubia_genome_assembly,_chromosome:_2	AUGUSTUS	mRNA	93898134	93909809	0.46	+	.	ID=g12563.t1;Parent=g12563;
OX371261.1_Lypha_dubia_genome_assembly,_chromosome:_2	AUGUSTUS	start_codon	93898134	93898136	.	+	0	ID=g12563.t1.start1;Parent=g12563.t1;
OX371261.1_Lypha_dubia_genome_assembly,_chromosome:_2	AUGUSTUS	CDS	93898134	93898221	0.47	+	0	ID=g12563.t1.CDS1;Parent=g12563.t1;
OX371261.1_Lypha_dubia_genome_assembly,_chromosome:_2	AUGUSTUS	exon	93898134	93898221	.	+	.	ID=g12563.t1.exon1;Parent=g12563.t1;
OX371261.1_Lypha_dubia_genome_assembly,_chromosome:_2	AUGUSTUS	intron	93898222	93906117	0.46	+	.	ID=g12563.t1.intron1;Parent=g12563.t1;
OX371261.1_Lypha_dubia_genome_assembly,_chromosome:_2	AUGUSTUS	CDS	93906118	93909809	1	+	2	ID=g12563.t1.CDS2;Parent=g12563.t1;
OX371261.1_Lypha_dubia_genome_assembly,_chromosome:_2	AUGUSTUS	exon	93906118	93909809	.	+	.	ID=g12563.t1.exon2;Parent=g12563.t1;
OX371261.1_Lypha_dubia_genome_assembly,_chromosome:_2	AUGUSTUS	stop_codon	93909807	93909809	.	+	0	ID=g12563.t1.stop1;Parent=g12563.t1;
OX371261.1_Lypha_dubia_genome_assembly,_chromosome:_2	AUGUSTUS	gene	93918092	93922153	.	-	.	ID=g12564;
OX371261.1_Lypha_dubia_genome_assembly,_chromosome:_2	AUGUSTUS	mRNA	93918092	93918427	0.99	-	.	ID=g12564.t1;Parent=g12564;
OX371261.1_Lypha_dubia_genome_assembly,_chromosome:_2	AUGUSTUS	stop_codon	93918092	93918094	.	-	0	ID=g12564.t1.stop1;Parent=g12564.t1;
OX371261.1_Lypha_dubia_genome_assembly,_chromosome:_2	AUGUSTUS	CDS	93918092	93918427	0.99	-	0	ID=g12564.t1.CDS1;Parent=g12564.t1;
OX371261.1_Lypha_dubia_genome_assembly,_chromosome:_2	AUGUSTUS	exon	93918092	93918427	.	-	.	ID=g12564.t1.exon1;Parent=g12564.t1;
OX371261.1_Lypha_dubia_genome_assembly,_chromosome:_2	AUGUSTUS	start_codon	93918425	93918427	.	-	0	ID=g12564.t1.start1;Parent=g12564.t1;
OX371261.1_Lypha_dubia_genome_assembly,_chromosome:_2	AUGUSTUS	mRNA	93918092	93922153	0.67	-	.	ID=g12564.t2;Parent=g12564;
OX371261.1_Lypha_dubia_genome_assembly,_chromosome:_2	AUGUSTUS	stop_codon	93918092	93918094	.	-	0	ID=g12564.t2.stop1;Parent=g12564.t2;
OX371261.1_Lypha_dubia_genome_assembly,_chromosome:_2	AUGUSTUS	CDS	93918092	93918319	0.91	-	0	ID=g12564.t2.CDS1;Parent=g12564.t2;
OX371261.1_Lypha_dubia_genome_assembly,_chromosome:_2	AUGUSTUS	exon	93918092	93918319	.	-	.	ID=g12564.t2.exon1;Parent=g12564.t2;
OX371261.1_Lypha_dubia_genome_assembly,_chromosome:_2	AUGUSTUS	intron	93918320	93921425	0.85	-	.	ID=g12564.t2.intron1;Parent=g12564.t2;
OX371261.1_Lypha_dubia_genome_assembly,_chromosome:_2	AUGUSTUS	CDS	93921426	93921622	0.74	-	2	ID=g12564.t2.CDS2;Parent=g12564.t2;
OX371261.1_Lypha_dubia_genome_assembly,_chromosome:_2	AUGUSTUS	exon	93921426	93921622	.	-	.	ID=g12564.t2.exon2;Parent=g12564.t2;
OX371261.1_Lypha_dubia_genome_assembly,_chromosome:_2	AUGUSTUS	intron	93921623	93921966	0.74	-	.	ID=g12564.t2.intron2;Parent=g12564.t2;
OX371261.1_Lypha_dubia_genome_assembly,_chromosome:_2	AUGUSTUS	CDS	93921967	93922153	0.98	-	0	ID=g12564.t2.CDS3;Parent=g12564.t2;
OX371261.1_Lypha_dubia_genome_assembly,_chromosome:_2	AUGUSTUS	exon	93921967	93922153	.	-	.	ID=g12564.t2.exon3;Parent=g12564.t2;
OX371261.1_Lypha_dubia_genome_assembly,_chromosome:_2	AUGUSTUS	start_codon	93922151	93922153	.	-	0	ID=g12564.t2.start1;Parent=g12564.t2;
OX371261.1_Lypha_dubia_genome_assembly,_chromosome:_2	AUGUSTUS	mRNA	93918092	93922153	0.2	-	.	ID=g12564.t3;Parent=g12564;
OX371261.1_Lypha_dubia_genome_assembly,_chromosome:_2	AUGUSTUS	stop_codon	93918092	93918094	.	-	0	ID=g12564.t3.stop1;Parent=g12564.t3;
OX371261.1_Lypha_dubia_genome_assembly,_chromosome:_2	AUGUSTUS	CDS	93918092	93919883	0.93	-	1	ID=g12564.t3.CDS1;Parent=g12564.t3;
OX371261.1_Lypha_dubia_genome_assembly,_chromosome:_2	AUGUSTUS	exon	93918092	93919883	.	-	.	ID=g12564.t3.exon1;Parent=g12564.t3;
OX371261.1_Lypha_dubia_genome_assembly,_chromosome:_2	AUGUSTUS	intron	93919884	93919953	0.96	-	.	ID=g12564.t3.intron1;Parent=g12564.t3;
OX371261.1_Lypha_dubia_genome_assembly,_chromosome:_2	AUGUSTUS	CDS	93919954	93920704	0.47	-	2	ID=g12564.t3.CDS2;Parent=g12564.t3;
OX371261.1_Lypha_dubia_genome_assembly,_chromosome:_2	AUGUSTUS	exon	93919954	93920704	.	-	.	ID=g12564.t3.exon2;Parent=g12564.t3;
OX371261.1_Lypha_dubia_genome_assembly,_chromosome:_2	AUGUSTUS	intron	93920705	93920860	0.48	-	.	ID=g12564.t3.intron2;Parent=g12564.t3;
OX371261.1_Lypha_dubia_genome_assembly,_chromosome:_2	AUGUSTUS	CDS	93920861	93921152	0.66	-	0	ID=g12564.t3.CDS3;Parent=g12564.t3;
OX371261.1_Lypha_dubia_genome_assembly,_chromosome:_2	AUGUSTUS	exon	93920861	93921152	.	-	.	ID=g12564.t3.exon3;Parent=g12564.t3;
OX371261.1_Lypha_dubia_genome_assembly,_chromosome:_2	AUGUSTUS	intron	93921153	93921203	0.49	-	.	ID=g12564.t3.intron3;Parent=g12564.t3;
OX371261.1_Lypha_dubia_genome_assembly,_chromosome:_2	AUGUSTUS	CDS	93921204	93921898	0.42	-	2	ID=g12564.t3.CDS4;Parent=g12564.t3;
OX371261.1_Lypha_dubia_genome_assembly,_chromosome:_2	AUGUSTUS	exon	93921204	93921898	.	-	.	ID=g12564.t3.exon4;Parent=g12564.t3;
OX371261.1_Lypha_dubia_genome_assembly,_chromosome:_2	AUGUSTUS	intron	93921899	93921966	0.87	-	.	ID=g12564.t3.intron4;Parent=g12564.t3;
OX371261.1_Lypha_dubia_genome_assembly,_chromosome:_2	AUGUSTUS	CDS	93921967	93922153	1	-	0	ID=g12564.t3.CDS5;Parent=g12564.t3;
OX371261.1_Lypha_dubia_genome_assembly,_chromosome:_2	AUGUSTUS	exon	93921967	93922153	.	-	.	ID=g12564.t3.exon5;Parent=g12564.t3;
OX371261.1_Lypha_dubia_genome_assembly,_chromosome:_2	AUGUSTUS	start_codon	93922151	93922153	.	-	0	ID=g12564.t3.start1;Parent=g12564.t3;
OX371261.1_Lypha_dubia_genome_assembly,_chromosome:_2	AUGUSTUS	mRNA	93921174	93922153	0.61	-	.	ID=g12564.t4;Parent=g12564;
OX371261.1_Lypha_dubia_genome_assembly,_chromosome:_2	AUGUSTUS	stop_codon	93921174	93921176	.	-	0	ID=g12564.t4.stop1;Parent=g12564.t4;
OX371261.1_Lypha_dubia_genome_assembly,_chromosome:_2	AUGUSTUS	CDS	93921174	93921622	0.61	-	2	ID=g12564.t4.CDS1;Parent=g12564.t4;
OX371261.1_Lypha_dubia_genome_assembly,_chromosome:_2	AUGUSTUS	exon	93921174	93921622	.	-	.	ID=g12564.t4.exon1;Parent=g12564.t4;
OX371261.1_Lypha_dubia_genome_assembly,_chromosome:_2	AUGUSTUS	intron	93921623	93921966	0.61	-	.	ID=g12564.t4.intron1;Parent=g12564.t4;
OX371261.1_Lypha_dubia_genome_assembly,_chromosome:_2	AUGUSTUS	CDS	93921967	93922153	0.99	-	0	ID=g12564.t4.CDS2;Parent=g12564.t4;
OX371261.1_Lypha_dubia_genome_assembly,_chromosome:_2	AUGUSTUS	exon	93921967	93922153	.	-	.	ID=g12564.t4.exon2;Parent=g12564.t4;
OX371261.1_Lypha_dubia_genome_assembly,_chromosome:_2	AUGUSTUS	start_codon	93922151	93922153	.	-	0	ID=g12564.t4.start1;Parent=g12564.t4;
OX371261.1_Lypha_dubia_genome_assembly,_chromosome:_2	AUGUSTUS	gene	93926677	93928692	.	-	.	ID=g12565;
OX371261.1_Lypha_dubia_genome_assembly,_chromosome:_2	AUGUSTUS	mRNA	93926677	93928692	1	-	.	ID=g12565.t1;Parent=g12565;
OX371261.1_Lypha_dubia_genome_assembly,_chromosome:_2	AUGUSTUS	stop_codon	93926677	93926679	.	-	0	ID=g12565.t1.stop1;Parent=g12565.t1;
OX371261.1_Lypha_dubia_genome_assembly,_chromosome:_2	AUGUSTUS	CDS	93926677	93928588	1	-	1	ID=g12565.t1.CDS1;Parent=g12565.t1;
OX371261.1_Lypha_dubia_genome_assembly,_chromosome:_2	AUGUSTUS	exon	93926677	93928588	.	-	.	ID=g12565.t1.exon1;Parent=g12565.t1;
OX371261.1_Lypha_dubia_genome_assembly,_chromosome:_2	AUGUSTUS	intron	93928589	93928645	1	-	.	ID=g12565.t1.intron1;Parent=g12565.t1;
OX371261.1_Lypha_dubia_genome_assembly,_chromosome:_2	AUGUSTUS	CDS	93928646	93928692	1	-	0	ID=g12565.t1.CDS2;Parent=g12565.t1;
OX371261.1_Lypha_dubia_genome_assembly,_chromosome:_2	AUGUSTUS	exon	93928646	93928692	.	-	.	ID=g12565.t1.exon2;Parent=g12565.t1;
OX371261.1_Lypha_dubia_genome_assembly,_chromosome:_2	AUGUSTUS	start_codon	93928690	93928692	.	-	0	ID=g12565.t1.start1;Parent=g12565.t1;
OX371261.1_Lypha_dubia_genome_assembly,_chromosome:_2	AUGUSTUS	gene	93935106	93935567	.	-	.	ID=g12566;
OX371261.1_Lypha_dubia_genome_assembly,_chromosome:_2	AUGUSTUS	mRNA	93935106	93935567	0.83	-	.	ID=g12566.t1;Parent=g12566;
OX371261.1_Lypha_dubia_genome_assembly,_chromosome:_2	AUGUSTUS	stop_codon	93935106	93935108	.	-	0	ID=g12566.t1.stop1;Parent=g12566.t1;
OX371261.1_Lypha_dubia_genome_assembly,_chromosome:_2	AUGUSTUS	CDS	93935106	93935289	1	-	1	ID=g12566.t1.CDS1;Parent=g12566.t1;
OX371261.1_Lypha_dubia_genome_assembly,_chromosome:_2	AUGUSTUS	exon	93935106	93935289	.	-	.	ID=g12566.t1.exon1;Parent=g12566.t1;
OX371261.1_Lypha_dubia_genome_assembly,_chromosome:_2	AUGUSTUS	intron	93935290	93935364	0.9	-	.	ID=g12566.t1.intron1;Parent=g12566.t1;
OX371261.1_Lypha_dubia_genome_assembly,_chromosome:_2	AUGUSTUS	CDS	93935365	93935567	0.83	-	0	ID=g12566.t1.CDS2;Parent=g12566.t1;
OX371261.1_Lypha_dubia_genome_assembly,_chromosome:_2	AUGUSTUS	exon	93935365	93935567	.	-	.	ID=g12566.t1.exon2;Parent=g12566.t1;
OX371261.1_Lypha_dubia_genome_assembly,_chromosome:_2	AUGUSTUS	start_codon	93935565	93935567	.	-	0	ID=g12566.t1.start1;Parent=g12566.t1;
OX371261.1_Lypha_dubia_genome_assembly,_chromosome:_2	AUGUSTUS	gene	93936609	93937661	.	-	.	ID=g12567;
OX371261.1_Lypha_dubia_genome_assembly,_chromosome:_2	AUGUSTUS	mRNA	93936609	93937661	1	-	.	ID=g12567.t1;Parent=g12567;
OX371261.1_Lypha_dubia_genome_assembly,_chromosome:_2	AUGUSTUS	stop_codon	93936609	93936611	.	-	0	ID=g12567.t1.stop1;Parent=g12567.t1;
OX371261.1_Lypha_dubia_genome_assembly,_chromosome:_2	AUGUSTUS	CDS	93936609	93937183	1	-	2	ID=g12567.t1.CDS1;Parent=g12567.t1;
OX371261.1_Lypha_dubia_genome_assembly,_chromosome:_2	AUGUSTUS	exon	93936609	93937183	.	-	.	ID=g12567.t1.exon1;Parent=g12567.t1;
OX371261.1_Lypha_dubia_genome_assembly,_chromosome:_2	AUGUSTUS	intron	93937184	93937238	1	-	.	ID=g12567.t1.intron1;Parent=g12567.t1;
OX371261.1_Lypha_dubia_genome_assembly,_chromosome:_2	AUGUSTUS	CDS	93937239	93937419	1	-	0	ID=g12567.t1.CDS2;Parent=g12567.t1;
OX371261.1_Lypha_dubia_genome_assembly,_chromosome:_2	AUGUSTUS	exon	93937239	93937419	.	-	.	ID=g12567.t1.exon2;Parent=g12567.t1;
OX371261.1_Lypha_dubia_genome_assembly,_chromosome:_2	AUGUSTUS	intron	93937420	93937547	1	-	.	ID=g12567.t1.intron2;Parent=g12567.t1;
OX371261.1_Lypha_dubia_genome_assembly,_chromosome:_2	AUGUSTUS	CDS	93937548	93937661	1	-	0	ID=g12567.t1.CDS3;Parent=g12567.t1;
OX371261.1_Lypha_dubia_genome_assembly,_chromosome:_2	AUGUSTUS	exon	93937548	93937661	.	-	.	ID=g12567.t1.exon3;Parent=g12567.t1;
OX371261.1_Lypha_dubia_genome_assembly,_chromosome:_2	AUGUSTUS	start_codon	93937659	93937661	.	-	0	ID=g12567.t1.start1;Parent=g12567.t1;
OX371261.1_Lypha_dubia_genome_assembly,_chromosome:_2	AUGUSTUS	gene	93938640	93939597	.	-	.	ID=g12568;
OX371261.1_Lypha_dubia_genome_assembly,_chromosome:_2	AUGUSTUS	mRNA	93938640	93939597	0.98	-	.	ID=g12568.t1;Parent=g12568;
OX371261.1_Lypha_dubia_genome_assembly,_chromosome:_2	AUGUSTUS	stop_codon	93938640	93938642	.	-	0	ID=g12568.t1.stop1;Parent=g12568.t1;
OX371261.1_Lypha_dubia_genome_assembly,_chromosome:_2	AUGUSTUS	CDS	93938640	93938972	0.98	-	0	ID=g12568.t1.CDS1;Parent=g12568.t1;
OX371261.1_Lypha_dubia_genome_assembly,_chromosome:_2	AUGUSTUS	exon	93938640	93938972	.	-	.	ID=g12568.t1.exon1;Parent=g12568.t1;
OX371261.1_Lypha_dubia_genome_assembly,_chromosome:_2	AUGUSTUS	intron	93938973	93939036	0.98	-	.	ID=g12568.t1.intron1;Parent=g12568.t1;
OX371261.1_Lypha_dubia_genome_assembly,_chromosome:_2	AUGUSTUS	CDS	93939037	93939597	0.98	-	0	ID=g12568.t1.CDS2;Parent=g12568.t1;
OX371261.1_Lypha_dubia_genome_assembly,_chromosome:_2	AUGUSTUS	exon	93939037	93939597	.	-	.	ID=g12568.t1.exon2;Parent=g12568.t1;
OX371261.1_Lypha_dubia_genome_assembly,_chromosome:_2	AUGUSTUS	start_codon	93939595	93939597	.	-	0	ID=g12568.t1.start1;Parent=g12568.t1;
OX371261.1_Lypha_dubia_genome_assembly,_chromosome:_2	AUGUSTUS	gene	93944396	93945484	.	-	.	ID=g12569;
OX371261.1_Lypha_dubia_genome_assembly,_chromosome:_2	AUGUSTUS	mRNA	93944396	93945484	1	-	.	ID=g12569.t1;Parent=g12569;
OX371261.1_Lypha_dubia_genome_assembly,_chromosome:_2	AUGUSTUS	stop_codon	93944396	93944398	.	-	0	ID=g12569.t1.stop1;Parent=g12569.t1;
OX371261.1_Lypha_dubia_genome_assembly,_chromosome:_2	AUGUSTUS	CDS	93944396	93945484	1	-	0	ID=g12569.t1.CDS1;Parent=g12569.t1;
OX371261.1_Lypha_dubia_genome_assembly,_chromosome:_2	AUGUSTUS	exon	93944396	93945484	.	-	.	ID=g12569.t1.exon1;Parent=g12569.t1;
OX371261.1_Lypha_dubia_genome_assembly,_chromosome:_2	AUGUSTUS	start_codon	93945482	93945484	.	-	0	ID=g12569.t1.start1;Parent=g12569.t1;
OX371261.1_Lypha_dubia_genome_assembly,_chromosome:_2	AUGUSTUS	gene	93956853	93957164	.	-	.	ID=g12570;
OX371261.1_Lypha_dubia_genome_assembly,_chromosome:_2	AUGUSTUS	mRNA	93956853	93957164	0.72	-	.	ID=g12570.t1;Parent=g12570;
OX371261.1_Lypha_dubia_genome_assembly,_chromosome:_2	AUGUSTUS	stop_codon	93956853	93956855	.	-	0	ID=g12570.t1.stop1;Parent=g12570.t1;
OX371261.1_Lypha_dubia_genome_assembly,_chromosome:_2	AUGUSTUS	CDS	93956853	93957164	0.72	-	0	ID=g12570.t1.CDS1;Parent=g12570.t1;
OX371261.1_Lypha_dubia_genome_assembly,_chromosome:_2	AUGUSTUS	exon	93956853	93957164	.	-	.	ID=g12570.t1.exon1;Parent=g12570.t1;
OX371261.1_Lypha_dubia_genome_assembly,_chromosome:_2	AUGUSTUS	start_codon	93957162	93957164	.	-	0	ID=g12570.t1.start1;Parent=g12570.t1;
OX371261.1_Lypha_dubia_genome_assembly,_chromosome:_2	AUGUSTUS	gene	93958443	93960161	.	-	.	ID=g12571;
OX371261.1_Lypha_dubia_genome_assembly,_chromosome:_2	AUGUSTUS	mRNA	93958443	93960161	1	-	.	ID=g12571.t1;Parent=g12571;
OX371261.1_Lypha_dubia_genome_assembly,_chromosome:_2	AUGUSTUS	stop_codon	93958443	93958445	.	-	0	ID=g12571.t1.stop1;Parent=g12571.t1;
OX371261.1_Lypha_dubia_genome_assembly,_chromosome:_2	AUGUSTUS	CDS	93958443	93960161	1	-	0	ID=g12571.t1.CDS1;Parent=g12571.t1;
OX371261.1_Lypha_dubia_genome_assembly,_chromosome:_2	AUGUSTUS	exon	93958443	93960161	.	-	.	ID=g12571.t1.exon1;Parent=g12571.t1;
OX371261.1_Lypha_dubia_genome_assembly,_chromosome:_2	AUGUSTUS	start_codon	93960159	93960161	.	-	0	ID=g12571.t1.start1;Parent=g12571.t1;
OX371261.1_Lypha_dubia_genome_assembly,_chromosome:_2	AUGUSTUS	gene	93960263	93961380	.	-	.	ID=g12572;
OX371261.1_Lypha_dubia_genome_assembly,_chromosome:_2	AUGUSTUS	mRNA	93960263	93961380	.	-	.	ID=g12572.t1;Parent=g12572;
OX371261.1_Lypha_dubia_genome_assembly,_chromosome:_2	AUGUSTUS	stop_codon	93960263	93960265	.	-	0	ID=g12572.t1.stop1;Parent=g12572.t1;
OX371261.1_Lypha_dubia_genome_assembly,_chromosome:_2	AUGUSTUS	CDS	93960263	93960517	0.01	-	0	ID=g12572.t1.CDS1;Parent=g12572.t1;
OX371261.1_Lypha_dubia_genome_assembly,_chromosome:_2	AUGUSTUS	exon	93960263	93960517	.	-	.	ID=g12572.t1.exon1;Parent=g12572.t1;
OX371261.1_Lypha_dubia_genome_assembly,_chromosome:_2	AUGUSTUS	intron	93960518	93961350	0.01	-	.	ID=g12572.t1.intron1;Parent=g12572.t1;
OX371261.1_Lypha_dubia_genome_assembly,_chromosome:_2	AUGUSTUS	CDS	93961351	93961380	0.01	-	0	ID=g12572.t1.CDS2;Parent=g12572.t1;
OX371261.1_Lypha_dubia_genome_assembly,_chromosome:_2	AUGUSTUS	exon	93961351	93961380	.	-	.	ID=g12572.t1.exon2;Parent=g12572.t1;
OX371261.1_Lypha_dubia_genome_assembly,_chromosome:_2	AUGUSTUS	start_codon	93961378	93961380	.	-	0	ID=g12572.t1.start1;Parent=g12572.t1;
OX371261.1_Lypha_dubia_genome_assembly,_chromosome:_2	AUGUSTUS	gene	93961892	93965849	.	-	.	ID=g12573;
OX371261.1_Lypha_dubia_genome_assembly,_chromosome:_2	AUGUSTUS	mRNA	93961892	93965849	.	-	.	ID=g12573.t1;Parent=g12573;
OX371261.1_Lypha_dubia_genome_assembly,_chromosome:_2	AUGUSTUS	stop_codon	93961892	93961894	.	-	0	ID=g12573.t1.stop1;Parent=g12573.t1;
OX371261.1_Lypha_dubia_genome_assembly,_chromosome:_2	AUGUSTUS	CDS	93961892	93962126	0.74	-	1	ID=g12573.t1.CDS1;Parent=g12573.t1;
OX371261.1_Lypha_dubia_genome_assembly,_chromosome:_2	AUGUSTUS	exon	93961892	93962126	.	-	.	ID=g12573.t1.exon1;Parent=g12573.t1;
OX371261.1_Lypha_dubia_genome_assembly,_chromosome:_2	AUGUSTUS	intron	93962127	93965282	0.05	-	.	ID=g12573.t1.intron1;Parent=g12573.t1;
OX371261.1_Lypha_dubia_genome_assembly,_chromosome:_2	AUGUSTUS	CDS	93965283	93965568	0.01	-	2	ID=g12573.t1.CDS2;Parent=g12573.t1;
OX371261.1_Lypha_dubia_genome_assembly,_chromosome:_2	AUGUSTUS	exon	93965283	93965568	.	-	.	ID=g12573.t1.exon2;Parent=g12573.t1;
OX371261.1_Lypha_dubia_genome_assembly,_chromosome:_2	AUGUSTUS	intron	93965569	93965803	.	-	.	ID=g12573.t1.intron2;Parent=g12573.t1;
OX371261.1_Lypha_dubia_genome_assembly,_chromosome:_2	AUGUSTUS	CDS	93965804	93965849	0.01	-	0	ID=g12573.t1.CDS3;Parent=g12573.t1;
OX371261.1_Lypha_dubia_genome_assembly,_chromosome:_2	AUGUSTUS	exon	93965804	93965849	.	-	.	ID=g12573.t1.exon3;Parent=g12573.t1;
OX371261.1_Lypha_dubia_genome_assembly,_chromosome:_2	AUGUSTUS	start_codon	93965847	93965849	.	-	0	ID=g12573.t1.start1;Parent=g12573.t1;
OX371261.1_Lypha_dubia_genome_assembly,_chromosome:_2	AUGUSTUS	gene	93966023	93966574	.	-	.	ID=g12574;
OX371261.1_Lypha_dubia_genome_assembly,_chromosome:_2	AUGUSTUS	mRNA	93966023	93966574	.	-	.	ID=g12574.t1;Parent=g12574;
OX371261.1_Lypha_dubia_genome_assembly,_chromosome:_2	AUGUSTUS	stop_codon	93966023	93966025	.	-	0	ID=g12574.t1.stop1;Parent=g12574.t1;
OX371261.1_Lypha_dubia_genome_assembly,_chromosome:_2	AUGUSTUS	CDS	93966023	93966574	0.01	-	0	ID=g12574.t1.CDS1;Parent=g12574.t1;
OX371261.1_Lypha_dubia_genome_assembly,_chromosome:_2	AUGUSTUS	exon	93966023	93966574	.	-	.	ID=g12574.t1.exon1;Parent=g12574.t1;
OX371261.1_Lypha_dubia_genome_assembly,_chromosome:_2	AUGUSTUS	start_codon	93966572	93966574	.	-	0	ID=g12574.t1.start1;Parent=g12574.t1;
OX371261.1_Lypha_dubia_genome_assembly,_chromosome:_2	AUGUSTUS	gene	93983180	93984112	.	-	.	ID=g12575;
OX371261.1_Lypha_dubia_genome_assembly,_chromosome:_2	AUGUSTUS	mRNA	93983180	93984112	1	-	.	ID=g12575.t1;Parent=g12575;
OX371261.1_Lypha_dubia_genome_assembly,_chromosome:_2	AUGUSTUS	stop_codon	93983180	93983182	.	-	0	ID=g12575.t1.stop1;Parent=g12575.t1;
OX371261.1_Lypha_dubia_genome_assembly,_chromosome:_2	AUGUSTUS	CDS	93983180	93984112	1	-	0	ID=g12575.t1.CDS1;Parent=g12575.t1;
OX371261.1_Lypha_dubia_genome_assembly,_chromosome:_2	AUGUSTUS	exon	93983180	93984112	.	-	.	ID=g12575.t1.exon1;Parent=g12575.t1;
OX371261.1_Lypha_dubia_genome_assembly,_chromosome:_2	AUGUSTUS	start_codon	93984110	93984112	.	-	0	ID=g12575.t1.start1;Parent=g12575.t1;
OX371261.1_Lypha_dubia_genome_assembly,_chromosome:_2	AUGUSTUS	gene	93998733	93999789	.	+	.	ID=g12576;
OX371261.1_Lypha_dubia_genome_assembly,_chromosome:_2	AUGUSTUS	mRNA	93998733	93999789	0.89	+	.	ID=g12576.t1;Parent=g12576;
OX371261.1_Lypha_dubia_genome_assembly,_chromosome:_2	AUGUSTUS	start_codon	93998733	93998735	.	+	0	ID=g12576.t1.start1;Parent=g12576.t1;
OX371261.1_Lypha_dubia_genome_assembly,_chromosome:_2	AUGUSTUS	CDS	93998733	93999173	0.98	+	0	ID=g12576.t1.CDS1;Parent=g12576.t1;
OX371261.1_Lypha_dubia_genome_assembly,_chromosome:_2	AUGUSTUS	exon	93998733	93999173	.	+	.	ID=g12576.t1.exon1;Parent=g12576.t1;
OX371261.1_Lypha_dubia_genome_assembly,_chromosome:_2	AUGUSTUS	intron	93999174	93999237	0.9	+	.	ID=g12576.t1.intron1;Parent=g12576.t1;
OX371261.1_Lypha_dubia_genome_assembly,_chromosome:_2	AUGUSTUS	CDS	93999238	93999789	0.89	+	0	ID=g12576.t1.CDS2;Parent=g12576.t1;
OX371261.1_Lypha_dubia_genome_assembly,_chromosome:_2	AUGUSTUS	exon	93999238	93999789	.	+	.	ID=g12576.t1.exon2;Parent=g12576.t1;
OX371261.1_Lypha_dubia_genome_assembly,_chromosome:_2	AUGUSTUS	stop_codon	93999787	93999789	.	+	0	ID=g12576.t1.stop1;Parent=g12576.t1;
OX371261.1_Lypha_dubia_genome_assembly,_chromosome:_2	AUGUSTUS	gene	94002718	94003128	.	-	.	ID=g12577;
OX371261.1_Lypha_dubia_genome_assembly,_chromosome:_2	AUGUSTUS	mRNA	94002718	94003128	0.69	-	.	ID=g12577.t1;Parent=g12577;
OX371261.1_Lypha_dubia_genome_assembly,_chromosome:_2	AUGUSTUS	stop_codon	94002718	94002720	.	-	0	ID=g12577.t1.stop1;Parent=g12577.t1;
OX371261.1_Lypha_dubia_genome_assembly,_chromosome:_2	AUGUSTUS	CDS	94002718	94003128	0.69	-	0	ID=g12577.t1.CDS1;Parent=g12577.t1;
OX371261.1_Lypha_dubia_genome_assembly,_chromosome:_2	AUGUSTUS	exon	94002718	94003128	.	-	.	ID=g12577.t1.exon1;Parent=g12577.t1;
OX371261.1_Lypha_dubia_genome_assembly,_chromosome:_2	AUGUSTUS	start_codon	94003126	94003128	.	-	0	ID=g12577.t1.start1;Parent=g12577.t1;
OX371261.1_Lypha_dubia_genome_assembly,_chromosome:_2	AUGUSTUS	gene	94003176	94003908	.	-	.	ID=g12578;
OX371261.1_Lypha_dubia_genome_assembly,_chromosome:_2	AUGUSTUS	mRNA	94003176	94003908	0.97	-	.	ID=g12578.t1;Parent=g12578;
OX371261.1_Lypha_dubia_genome_assembly,_chromosome:_2	AUGUSTUS	stop_codon	94003176	94003178	.	-	0	ID=g12578.t1.stop1;Parent=g12578.t1;
OX371261.1_Lypha_dubia_genome_assembly,_chromosome:_2	AUGUSTUS	CDS	94003176	94003338	1	-	1	ID=g12578.t1.CDS1;Parent=g12578.t1;
OX371261.1_Lypha_dubia_genome_assembly,_chromosome:_2	AUGUSTUS	exon	94003176	94003338	.	-	.	ID=g12578.t1.exon1;Parent=g12578.t1;
OX371261.1_Lypha_dubia_genome_assembly,_chromosome:_2	AUGUSTUS	intron	94003339	94003547	0.99	-	.	ID=g12578.t1.intron1;Parent=g12578.t1;
OX371261.1_Lypha_dubia_genome_assembly,_chromosome:_2	AUGUSTUS	CDS	94003548	94003804	0.97	-	0	ID=g12578.t1.CDS2;Parent=g12578.t1;
OX371261.1_Lypha_dubia_genome_assembly,_chromosome:_2	AUGUSTUS	exon	94003548	94003804	.	-	.	ID=g12578.t1.exon2;Parent=g12578.t1;
OX371261.1_Lypha_dubia_genome_assembly,_chromosome:_2	AUGUSTUS	intron	94003805	94003878	0.97	-	.	ID=g12578.t1.intron2;Parent=g12578.t1;
OX371261.1_Lypha_dubia_genome_assembly,_chromosome:_2	AUGUSTUS	CDS	94003879	94003908	0.99	-	0	ID=g12578.t1.CDS3;Parent=g12578.t1;
OX371261.1_Lypha_dubia_genome_assembly,_chromosome:_2	AUGUSTUS	exon	94003879	94003908	.	-	.	ID=g12578.t1.exon3;Parent=g12578.t1;
OX371261.1_Lypha_dubia_genome_assembly,_chromosome:_2	AUGUSTUS	start_codon	94003906	94003908	.	-	0	ID=g12578.t1.start1;Parent=g12578.t1;
OX371261.1_Lypha_dubia_genome_assembly,_chromosome:_2	AUGUSTUS	gene	94006900	94007580	.	-	.	ID=g12579;
OX371261.1_Lypha_dubia_genome_assembly,_chromosome:_2	AUGUSTUS	mRNA	94006900	94007580	0.69	-	.	ID=g12579.t1;Parent=g12579;
OX371261.1_Lypha_dubia_genome_assembly,_chromosome:_2	AUGUSTUS	stop_codon	94006900	94006902	.	-	0	ID=g12579.t1.stop1;Parent=g12579.t1;
OX371261.1_Lypha_dubia_genome_assembly,_chromosome:_2	AUGUSTUS	CDS	94006900	94007580	0.69	-	0	ID=g12579.t1.CDS1;Parent=g12579.t1;
OX371261.1_Lypha_dubia_genome_assembly,_chromosome:_2	AUGUSTUS	exon	94006900	94007580	.	-	.	ID=g12579.t1.exon1;Parent=g12579.t1;
OX371261.1_Lypha_dubia_genome_assembly,_chromosome:_2	AUGUSTUS	start_codon	94007578	94007580	.	-	0	ID=g12579.t1.start1;Parent=g12579.t1;
OX371261.1_Lypha_dubia_genome_assembly,_chromosome:_2	AUGUSTUS	gene	94008065	94010492	.	+	.	ID=g12580;
OX371261.1_Lypha_dubia_genome_assembly,_chromosome:_2	AUGUSTUS	mRNA	94008065	94010492	0.66	+	.	ID=g12580.t1;Parent=g12580;
OX371261.1_Lypha_dubia_genome_assembly,_chromosome:_2	AUGUSTUS	start_codon	94008065	94008067	.	+	0	ID=g12580.t1.start1;Parent=g12580.t1;
OX371261.1_Lypha_dubia_genome_assembly,_chromosome:_2	AUGUSTUS	CDS	94008065	94008083	1	+	0	ID=g12580.t1.CDS1;Parent=g12580.t1;
OX371261.1_Lypha_dubia_genome_assembly,_chromosome:_2	AUGUSTUS	exon	94008065	94008083	.	+	.	ID=g12580.t1.exon1;Parent=g12580.t1;
OX371261.1_Lypha_dubia_genome_assembly,_chromosome:_2	AUGUSTUS	intron	94008084	94008339	0.66	+	.	ID=g12580.t1.intron1;Parent=g12580.t1;
OX371261.1_Lypha_dubia_genome_assembly,_chromosome:_2	AUGUSTUS	CDS	94008340	94010492	0.66	+	2	ID=g12580.t1.CDS2;Parent=g12580.t1;
OX371261.1_Lypha_dubia_genome_assembly,_chromosome:_2	AUGUSTUS	exon	94008340	94010492	.	+	.	ID=g12580.t1.exon2;Parent=g12580.t1;
OX371261.1_Lypha_dubia_genome_assembly,_chromosome:_2	AUGUSTUS	stop_codon	94010490	94010492	.	+	0	ID=g12580.t1.stop1;Parent=g12580.t1;
OX371261.1_Lypha_dubia_genome_assembly,_chromosome:_2	AUGUSTUS	gene	94021340	94021660	.	-	.	ID=g12581;
OX371261.1_Lypha_dubia_genome_assembly,_chromosome:_2	AUGUSTUS	mRNA	94021340	94021660	0.99	-	.	ID=g12581.t1;Parent=g12581;
OX371261.1_Lypha_dubia_genome_assembly,_chromosome:_2	AUGUSTUS	stop_codon	94021340	94021342	.	-	0	ID=g12581.t1.stop1;Parent=g12581.t1;
OX371261.1_Lypha_dubia_genome_assembly,_chromosome:_2	AUGUSTUS	CDS	94021340	94021381	0.99	-	0	ID=g12581.t1.CDS1;Parent=g12581.t1;
OX371261.1_Lypha_dubia_genome_assembly,_chromosome:_2	AUGUSTUS	exon	94021340	94021381	.	-	.	ID=g12581.t1.exon1;Parent=g12581.t1;
OX371261.1_Lypha_dubia_genome_assembly,_chromosome:_2	AUGUSTUS	intron	94021382	94021450	0.99	-	.	ID=g12581.t1.intron1;Parent=g12581.t1;
OX371261.1_Lypha_dubia_genome_assembly,_chromosome:_2	AUGUSTUS	CDS	94021451	94021660	0.99	-	0	ID=g12581.t1.CDS2;Parent=g12581.t1;
OX371261.1_Lypha_dubia_genome_assembly,_chromosome:_2	AUGUSTUS	exon	94021451	94021660	.	-	.	ID=g12581.t1.exon2;Parent=g12581.t1;
OX371261.1_Lypha_dubia_genome_assembly,_chromosome:_2	AUGUSTUS	start_codon	94021658	94021660	.	-	0	ID=g12581.t1.start1;Parent=g12581.t1;
OX371261.1_Lypha_dubia_genome_assembly,_chromosome:_2	AUGUSTUS	gene	94021730	94022836	.	-	.	ID=g12582;
OX371261.1_Lypha_dubia_genome_assembly,_chromosome:_2	AUGUSTUS	mRNA	94021730	94022836	1	-	.	ID=g12582.t1;Parent=g12582;
OX371261.1_Lypha_dubia_genome_assembly,_chromosome:_2	AUGUSTUS	stop_codon	94021730	94021732	.	-	0	ID=g12582.t1.stop1;Parent=g12582.t1;
OX371261.1_Lypha_dubia_genome_assembly,_chromosome:_2	AUGUSTUS	CDS	94021730	94021780	1	-	0	ID=g12582.t1.CDS1;Parent=g12582.t1;
OX371261.1_Lypha_dubia_genome_assembly,_chromosome:_2	AUGUSTUS	exon	94021730	94021780	.	-	.	ID=g12582.t1.exon1;Parent=g12582.t1;
OX371261.1_Lypha_dubia_genome_assembly,_chromosome:_2	AUGUSTUS	intron	94021781	94022127	1	-	.	ID=g12582.t1.intron1;Parent=g12582.t1;
OX371261.1_Lypha_dubia_genome_assembly,_chromosome:_2	AUGUSTUS	CDS	94022128	94022317	1	-	1	ID=g12582.t1.CDS2;Parent=g12582.t1;
OX371261.1_Lypha_dubia_genome_assembly,_chromosome:_2	AUGUSTUS	exon	94022128	94022317	.	-	.	ID=g12582.t1.exon2;Parent=g12582.t1;
OX371261.1_Lypha_dubia_genome_assembly,_chromosome:_2	AUGUSTUS	intron	94022318	94022384	1	-	.	ID=g12582.t1.intron2;Parent=g12582.t1;
OX371261.1_Lypha_dubia_genome_assembly,_chromosome:_2	AUGUSTUS	CDS	94022385	94022836	1	-	0	ID=g12582.t1.CDS3;Parent=g12582.t1;
OX371261.1_Lypha_dubia_genome_assembly,_chromosome:_2	AUGUSTUS	exon	94022385	94022836	.	-	.	ID=g12582.t1.exon3;Parent=g12582.t1;
OX371261.1_Lypha_dubia_genome_assembly,_chromosome:_2	AUGUSTUS	start_codon	94022834	94022836	.	-	0	ID=g12582.t1.start1;Parent=g12582.t1;
OX371261.1_Lypha_dubia_genome_assembly,_chromosome:_2	AUGUSTUS	mRNA	94021730	94022836	1	-	.	ID=g12582.t2;Parent=g12582;
OX371261.1_Lypha_dubia_genome_assembly,_chromosome:_2	AUGUSTUS	stop_codon	94021730	94021732	.	-	0	ID=g12582.t2.stop1;Parent=g12582.t2;
OX371261.1_Lypha_dubia_genome_assembly,_chromosome:_2	AUGUSTUS	CDS	94021730	94021780	1	-	0	ID=g12582.t2.CDS1;Parent=g12582.t2;
OX371261.1_Lypha_dubia_genome_assembly,_chromosome:_2	AUGUSTUS	exon	94021730	94021780	.	-	.	ID=g12582.t2.exon1;Parent=g12582.t2;
OX371261.1_Lypha_dubia_genome_assembly,_chromosome:_2	AUGUSTUS	intron	94021781	94021848	1	-	.	ID=g12582.t2.intron1;Parent=g12582.t2;
OX371261.1_Lypha_dubia_genome_assembly,_chromosome:_2	AUGUSTUS	CDS	94021849	94022317	1	-	1	ID=g12582.t2.CDS2;Parent=g12582.t2;
OX371261.1_Lypha_dubia_genome_assembly,_chromosome:_2	AUGUSTUS	exon	94021849	94022317	.	-	.	ID=g12582.t2.exon2;Parent=g12582.t2;
OX371261.1_Lypha_dubia_genome_assembly,_chromosome:_2	AUGUSTUS	intron	94022318	94022384	1	-	.	ID=g12582.t2.intron2;Parent=g12582.t2;
OX371261.1_Lypha_dubia_genome_assembly,_chromosome:_2	AUGUSTUS	CDS	94022385	94022836	1	-	0	ID=g12582.t2.CDS3;Parent=g12582.t2;
OX371261.1_Lypha_dubia_genome_assembly,_chromosome:_2	AUGUSTUS	exon	94022385	94022836	.	-	.	ID=g12582.t2.exon3;Parent=g12582.t2;
OX371261.1_Lypha_dubia_genome_assembly,_chromosome:_2	AUGUSTUS	start_codon	94022834	94022836	.	-	0	ID=g12582.t2.start1;Parent=g12582.t2;
OX371261.1_Lypha_dubia_genome_assembly,_chromosome:_2	AUGUSTUS	gene	94028253	94028822	.	-	.	ID=g12583;
OX371261.1_Lypha_dubia_genome_assembly,_chromosome:_2	AUGUSTUS	mRNA	94028253	94028822	0.48	-	.	ID=g12583.t1;Parent=g12583;
OX371261.1_Lypha_dubia_genome_assembly,_chromosome:_2	AUGUSTUS	stop_codon	94028253	94028255	.	-	0	ID=g12583.t1.stop1;Parent=g12583.t1;
OX371261.1_Lypha_dubia_genome_assembly,_chromosome:_2	AUGUSTUS	CDS	94028253	94028822	0.48	-	0	ID=g12583.t1.CDS1;Parent=g12583.t1;
OX371261.1_Lypha_dubia_genome_assembly,_chromosome:_2	AUGUSTUS	exon	94028253	94028822	.	-	.	ID=g12583.t1.exon1;Parent=g12583.t1;
OX371261.1_Lypha_dubia_genome_assembly,_chromosome:_2	AUGUSTUS	start_codon	94028820	94028822	.	-	0	ID=g12583.t1.start1;Parent=g12583.t1;
OX371261.1_Lypha_dubia_genome_assembly,_chromosome:_2	AUGUSTUS	gene	94031390	94035940	.	-	.	ID=g12584;
OX371261.1_Lypha_dubia_genome_assembly,_chromosome:_2	AUGUSTUS	mRNA	94031390	94035940	0.55	-	.	ID=g12584.t1;Parent=g12584;
OX371261.1_Lypha_dubia_genome_assembly,_chromosome:_2	AUGUSTUS	stop_codon	94031390	94031392	.	-	0	ID=g12584.t1.stop1;Parent=g12584.t1;
OX371261.1_Lypha_dubia_genome_assembly,_chromosome:_2	AUGUSTUS	CDS	94031390	94031914	0.58	-	0	ID=g12584.t1.CDS1;Parent=g12584.t1;
OX371261.1_Lypha_dubia_genome_assembly,_chromosome:_2	AUGUSTUS	exon	94031390	94031914	.	-	.	ID=g12584.t1.exon1;Parent=g12584.t1;
OX371261.1_Lypha_dubia_genome_assembly,_chromosome:_2	AUGUSTUS	intron	94031915	94034333	0.73	-	.	ID=g12584.t1.intron1;Parent=g12584.t1;
OX371261.1_Lypha_dubia_genome_assembly,_chromosome:_2	AUGUSTUS	CDS	94034334	94035574	0.91	-	2	ID=g12584.t1.CDS2;Parent=g12584.t1;
OX371261.1_Lypha_dubia_genome_assembly,_chromosome:_2	AUGUSTUS	exon	94034334	94035574	.	-	.	ID=g12584.t1.exon2;Parent=g12584.t1;
OX371261.1_Lypha_dubia_genome_assembly,_chromosome:_2	AUGUSTUS	intron	94035575	94035633	1	-	.	ID=g12584.t1.intron2;Parent=g12584.t1;
OX371261.1_Lypha_dubia_genome_assembly,_chromosome:_2	AUGUSTUS	CDS	94035634	94035819	1	-	2	ID=g12584.t1.CDS3;Parent=g12584.t1;
OX371261.1_Lypha_dubia_genome_assembly,_chromosome:_2	AUGUSTUS	exon	94035634	94035819	.	-	.	ID=g12584.t1.exon3;Parent=g12584.t1;
OX371261.1_Lypha_dubia_genome_assembly,_chromosome:_2	AUGUSTUS	intron	94035820	94035876	1	-	.	ID=g12584.t1.intron3;Parent=g12584.t1;
OX371261.1_Lypha_dubia_genome_assembly,_chromosome:_2	AUGUSTUS	CDS	94035877	94035940	1	-	0	ID=g12584.t1.CDS4;Parent=g12584.t1;
OX371261.1_Lypha_dubia_genome_assembly,_chromosome:_2	AUGUSTUS	exon	94035877	94035940	.	-	.	ID=g12584.t1.exon4;Parent=g12584.t1;
OX371261.1_Lypha_dubia_genome_assembly,_chromosome:_2	AUGUSTUS	start_codon	94035938	94035940	.	-	0	ID=g12584.t1.start1;Parent=g12584.t1;
OX371261.1_Lypha_dubia_genome_assembly,_chromosome:_2	AUGUSTUS	mRNA	94031390	94035940	0.26	-	.	ID=g12584.t2;Parent=g12584;
OX371261.1_Lypha_dubia_genome_assembly,_chromosome:_2	AUGUSTUS	stop_codon	94031390	94031392	.	-	0	ID=g12584.t2.stop1;Parent=g12584.t2;
OX371261.1_Lypha_dubia_genome_assembly,_chromosome:_2	AUGUSTUS	CDS	94031390	94031914	0.43	-	0	ID=g12584.t2.CDS1;Parent=g12584.t2;
OX371261.1_Lypha_dubia_genome_assembly,_chromosome:_2	AUGUSTUS	exon	94031390	94031914	.	-	.	ID=g12584.t2.exon1;Parent=g12584.t2;
OX371261.1_Lypha_dubia_genome_assembly,_chromosome:_2	AUGUSTUS	intron	94031915	94034639	0.58	-	.	ID=g12584.t2.intron1;Parent=g12584.t2;
OX371261.1_Lypha_dubia_genome_assembly,_chromosome:_2	AUGUSTUS	CDS	94034640	94035574	0.44	-	2	ID=g12584.t2.CDS2;Parent=g12584.t2;
OX371261.1_Lypha_dubia_genome_assembly,_chromosome:_2	AUGUSTUS	exon	94034640	94035574	.	-	.	ID=g12584.t2.exon2;Parent=g12584.t2;
OX371261.1_Lypha_dubia_genome_assembly,_chromosome:_2	AUGUSTUS	intron	94035575	94035633	1	-	.	ID=g12584.t2.intron2;Parent=g12584.t2;
OX371261.1_Lypha_dubia_genome_assembly,_chromosome:_2	AUGUSTUS	CDS	94035634	94035819	1	-	2	ID=g12584.t2.CDS3;Parent=g12584.t2;
OX371261.1_Lypha_dubia_genome_assembly,_chromosome:_2	AUGUSTUS	exon	94035634	94035819	.	-	.	ID=g12584.t2.exon3;Parent=g12584.t2;
OX371261.1_Lypha_dubia_genome_assembly,_chromosome:_2	AUGUSTUS	intron	94035820	94035876	1	-	.	ID=g12584.t2.intron3;Parent=g12584.t2;
OX371261.1_Lypha_dubia_genome_assembly,_chromosome:_2	AUGUSTUS	CDS	94035877	94035940	1	-	0	ID=g12584.t2.CDS4;Parent=g12584.t2;
OX371261.1_Lypha_dubia_genome_assembly,_chromosome:_2	AUGUSTUS	exon	94035877	94035940	.	-	.	ID=g12584.t2.exon4;Parent=g12584.t2;
OX371261.1_Lypha_dubia_genome_assembly,_chromosome:_2	AUGUSTUS	start_codon	94035938	94035940	.	-	0	ID=g12584.t2.start1;Parent=g12584.t2;
OX371261.1_Lypha_dubia_genome_assembly,_chromosome:_2	AUGUSTUS	mRNA	94033782	94035940	0.46	-	.	ID=g12584.t3;Parent=g12584;
OX371261.1_Lypha_dubia_genome_assembly,_chromosome:_2	AUGUSTUS	stop_codon	94033782	94033784	.	-	0	ID=g12584.t3.stop1;Parent=g12584.t3;
OX371261.1_Lypha_dubia_genome_assembly,_chromosome:_2	AUGUSTUS	CDS	94033782	94033876	0.46	-	2	ID=g12584.t3.CDS1;Parent=g12584.t3;
OX371261.1_Lypha_dubia_genome_assembly,_chromosome:_2	AUGUSTUS	exon	94033782	94033876	.	-	.	ID=g12584.t3.exon1;Parent=g12584.t3;
OX371261.1_Lypha_dubia_genome_assembly,_chromosome:_2	AUGUSTUS	intron	94033877	94034455	0.46	-	.	ID=g12584.t3.intron1;Parent=g12584.t3;
OX371261.1_Lypha_dubia_genome_assembly,_chromosome:_2	AUGUSTUS	CDS	94034456	94035574	0.94	-	2	ID=g12584.t3.CDS2;Parent=g12584.t3;
OX371261.1_Lypha_dubia_genome_assembly,_chromosome:_2	AUGUSTUS	exon	94034456	94035574	.	-	.	ID=g12584.t3.exon2;Parent=g12584.t3;
OX371261.1_Lypha_dubia_genome_assembly,_chromosome:_2	AUGUSTUS	intron	94035575	94035633	1	-	.	ID=g12584.t3.intron2;Parent=g12584.t3;
OX371261.1_Lypha_dubia_genome_assembly,_chromosome:_2	AUGUSTUS	CDS	94035634	94035819	1	-	2	ID=g12584.t3.CDS3;Parent=g12584.t3;
OX371261.1_Lypha_dubia_genome_assembly,_chromosome:_2	AUGUSTUS	exon	94035634	94035819	.	-	.	ID=g12584.t3.exon3;Parent=g12584.t3;
OX371261.1_Lypha_dubia_genome_assembly,_chromosome:_2	AUGUSTUS	intron	94035820	94035876	1	-	.	ID=g12584.t3.intron3;Parent=g12584.t3;
OX371261.1_Lypha_dubia_genome_assembly,_chromosome:_2	AUGUSTUS	CDS	94035877	94035940	1	-	0	ID=g12584.t3.CDS4;Parent=g12584.t3;
OX371261.1_Lypha_dubia_genome_assembly,_chromosome:_2	AUGUSTUS	exon	94035877	94035940	.	-	.	ID=g12584.t3.exon4;Parent=g12584.t3;
OX371261.1_Lypha_dubia_genome_assembly,_chromosome:_2	AUGUSTUS	start_codon	94035938	94035940	.	-	0	ID=g12584.t3.start1;Parent=g12584.t3;
OX371261.1_Lypha_dubia_genome_assembly,_chromosome:_2	AUGUSTUS	gene	94062174	94068059	.	-	.	ID=g12585;
OX371261.1_Lypha_dubia_genome_assembly,_chromosome:_2	AUGUSTUS	mRNA	94062174	94068059	0.86	-	.	ID=g12585.t1;Parent=g12585;
OX371261.1_Lypha_dubia_genome_assembly,_chromosome:_2	AUGUSTUS	stop_codon	94062174	94062176	.	-	0	ID=g12585.t1.stop1;Parent=g12585.t1;
OX371261.1_Lypha_dubia_genome_assembly,_chromosome:_2	AUGUSTUS	CDS	94062174	94062532	0.93	-	2	ID=g12585.t1.CDS1;Parent=g12585.t1;
OX371261.1_Lypha_dubia_genome_assembly,_chromosome:_2	AUGUSTUS	exon	94062174	94062532	.	-	.	ID=g12585.t1.exon1;Parent=g12585.t1;
OX371261.1_Lypha_dubia_genome_assembly,_chromosome:_2	AUGUSTUS	intron	94062533	94067810	0.91	-	.	ID=g12585.t1.intron1;Parent=g12585.t1;
OX371261.1_Lypha_dubia_genome_assembly,_chromosome:_2	AUGUSTUS	CDS	94067811	94067891	0.97	-	2	ID=g12585.t1.CDS2;Parent=g12585.t1;
OX371261.1_Lypha_dubia_genome_assembly,_chromosome:_2	AUGUSTUS	exon	94067811	94067891	.	-	.	ID=g12585.t1.exon2;Parent=g12585.t1;
OX371261.1_Lypha_dubia_genome_assembly,_chromosome:_2	AUGUSTUS	intron	94067892	94067956	1	-	.	ID=g12585.t1.intron2;Parent=g12585.t1;
OX371261.1_Lypha_dubia_genome_assembly,_chromosome:_2	AUGUSTUS	CDS	94067957	94068059	0.95	-	0	ID=g12585.t1.CDS3;Parent=g12585.t1;
OX371261.1_Lypha_dubia_genome_assembly,_chromosome:_2	AUGUSTUS	exon	94067957	94068059	.	-	.	ID=g12585.t1.exon3;Parent=g12585.t1;
OX371261.1_Lypha_dubia_genome_assembly,_chromosome:_2	AUGUSTUS	start_codon	94068057	94068059	.	-	0	ID=g12585.t1.start1;Parent=g12585.t1;
OX371261.1_Lypha_dubia_genome_assembly,_chromosome:_2	AUGUSTUS	gene	94072886	94074049	.	-	.	ID=g12586;
OX371261.1_Lypha_dubia_genome_assembly,_chromosome:_2	AUGUSTUS	mRNA	94072886	94074049	1	-	.	ID=g12586.t1;Parent=g12586;
OX371261.1_Lypha_dubia_genome_assembly,_chromosome:_2	AUGUSTUS	stop_codon	94072886	94072888	.	-	0	ID=g12586.t1.stop1;Parent=g12586.t1;
OX371261.1_Lypha_dubia_genome_assembly,_chromosome:_2	AUGUSTUS	CDS	94072886	94074049	1	-	0	ID=g12586.t1.CDS1;Parent=g12586.t1;
OX371261.1_Lypha_dubia_genome_assembly,_chromosome:_2	AUGUSTUS	exon	94072886	94074049	.	-	.	ID=g12586.t1.exon1;Parent=g12586.t1;
OX371261.1_Lypha_dubia_genome_assembly,_chromosome:_2	AUGUSTUS	start_codon	94074047	94074049	.	-	0	ID=g12586.t1.start1;Parent=g12586.t1;
OX371261.1_Lypha_dubia_genome_assembly,_chromosome:_2	AUGUSTUS	gene	94072886	94074049	.	-	.	ID=g12587;
OX371261.1_Lypha_dubia_genome_assembly,_chromosome:_2	AUGUSTUS	mRNA	94072886	94074049	0.98	-	.	ID=g12587.t1;Parent=g12587;
OX371261.1_Lypha_dubia_genome_assembly,_chromosome:_2	AUGUSTUS	stop_codon	94072886	94072888	.	-	0	ID=g12587.t1.stop1;Parent=g12587.t1;
OX371261.1_Lypha_dubia_genome_assembly,_chromosome:_2	AUGUSTUS	CDS	94072886	94073372	0.98	-	1	ID=g12587.t1.CDS1;Parent=g12587.t1;
OX371261.1_Lypha_dubia_genome_assembly,_chromosome:_2	AUGUSTUS	exon	94072886	94073372	.	-	.	ID=g12587.t1.exon1;Parent=g12587.t1;
OX371261.1_Lypha_dubia_genome_assembly,_chromosome:_2	AUGUSTUS	intron	94073373	94073954	0.98	-	.	ID=g12587.t1.intron1;Parent=g12587.t1;
OX371261.1_Lypha_dubia_genome_assembly,_chromosome:_2	AUGUSTUS	CDS	94073955	94074049	1	-	0	ID=g12587.t1.CDS2;Parent=g12587.t1;
OX371261.1_Lypha_dubia_genome_assembly,_chromosome:_2	AUGUSTUS	exon	94073955	94074049	.	-	.	ID=g12587.t1.exon2;Parent=g12587.t1;
OX371261.1_Lypha_dubia_genome_assembly,_chromosome:_2	AUGUSTUS	start_codon	94074047	94074049	.	-	0	ID=g12587.t1.start1;Parent=g12587.t1;
OX371261.1_Lypha_dubia_genome_assembly,_chromosome:_2	AUGUSTUS	gene	94078836	94079389	.	-	.	ID=g12588;
OX371261.1_Lypha_dubia_genome_assembly,_chromosome:_2	AUGUSTUS	mRNA	94078836	94079389	0.6	-	.	ID=g12588.t1;Parent=g12588;
OX371261.1_Lypha_dubia_genome_assembly,_chromosome:_2	AUGUSTUS	stop_codon	94078836	94078838	.	-	0	ID=g12588.t1.stop1;Parent=g12588.t1;
OX371261.1_Lypha_dubia_genome_assembly,_chromosome:_2	AUGUSTUS	CDS	94078836	94078850	0.69	-	0	ID=g12588.t1.CDS1;Parent=g12588.t1;
OX371261.1_Lypha_dubia_genome_assembly,_chromosome:_2	AUGUSTUS	exon	94078836	94078850	.	-	.	ID=g12588.t1.exon1;Parent=g12588.t1;
OX371261.1_Lypha_dubia_genome_assembly,_chromosome:_2	AUGUSTUS	intron	94078851	94078912	0.64	-	.	ID=g12588.t1.intron1;Parent=g12588.t1;
OX371261.1_Lypha_dubia_genome_assembly,_chromosome:_2	AUGUSTUS	CDS	94078913	94079298	0.6	-	2	ID=g12588.t1.CDS2;Parent=g12588.t1;
OX371261.1_Lypha_dubia_genome_assembly,_chromosome:_2	AUGUSTUS	exon	94078913	94079298	.	-	.	ID=g12588.t1.exon2;Parent=g12588.t1;
OX371261.1_Lypha_dubia_genome_assembly,_chromosome:_2	AUGUSTUS	intron	94079299	94079370	0.67	-	.	ID=g12588.t1.intron2;Parent=g12588.t1;
OX371261.1_Lypha_dubia_genome_assembly,_chromosome:_2	AUGUSTUS	CDS	94079371	94079389	0.67	-	0	ID=g12588.t1.CDS3;Parent=g12588.t1;
OX371261.1_Lypha_dubia_genome_assembly,_chromosome:_2	AUGUSTUS	exon	94079371	94079389	.	-	.	ID=g12588.t1.exon3;Parent=g12588.t1;
OX371261.1_Lypha_dubia_genome_assembly,_chromosome:_2	AUGUSTUS	start_codon	94079387	94079389	.	-	0	ID=g12588.t1.start1;Parent=g12588.t1;
OX371261.1_Lypha_dubia_genome_assembly,_chromosome:_2	AUGUSTUS	gene	94079523	94082895	.	-	.	ID=g12589;
OX371261.1_Lypha_dubia_genome_assembly,_chromosome:_2	AUGUSTUS	mRNA	94079523	94082895	0.82	-	.	ID=g12589.t1;Parent=g12589;
OX371261.1_Lypha_dubia_genome_assembly,_chromosome:_2	AUGUSTUS	stop_codon	94079523	94079525	.	-	0	ID=g12589.t1.stop1;Parent=g12589.t1;
OX371261.1_Lypha_dubia_genome_assembly,_chromosome:_2	AUGUSTUS	CDS	94079523	94080256	0.82	-	2	ID=g12589.t1.CDS1;Parent=g12589.t1;
OX371261.1_Lypha_dubia_genome_assembly,_chromosome:_2	AUGUSTUS	exon	94079523	94080256	.	-	.	ID=g12589.t1.exon1;Parent=g12589.t1;
OX371261.1_Lypha_dubia_genome_assembly,_chromosome:_2	AUGUSTUS	intron	94080257	94081061	1	-	.	ID=g12589.t1.intron1;Parent=g12589.t1;
OX371261.1_Lypha_dubia_genome_assembly,_chromosome:_2	AUGUSTUS	CDS	94081062	94082821	1	-	1	ID=g12589.t1.CDS2;Parent=g12589.t1;
OX371261.1_Lypha_dubia_genome_assembly,_chromosome:_2	AUGUSTUS	exon	94081062	94082821	.	-	.	ID=g12589.t1.exon2;Parent=g12589.t1;
OX371261.1_Lypha_dubia_genome_assembly,_chromosome:_2	AUGUSTUS	intron	94082822	94082875	1	-	.	ID=g12589.t1.intron2;Parent=g12589.t1;
OX371261.1_Lypha_dubia_genome_assembly,_chromosome:_2	AUGUSTUS	CDS	94082876	94082895	1	-	0	ID=g12589.t1.CDS3;Parent=g12589.t1;
OX371261.1_Lypha_dubia_genome_assembly,_chromosome:_2	AUGUSTUS	exon	94082876	94082895	.	-	.	ID=g12589.t1.exon3;Parent=g12589.t1;
OX371261.1_Lypha_dubia_genome_assembly,_chromosome:_2	AUGUSTUS	start_codon	94082893	94082895	.	-	0	ID=g12589.t1.start1;Parent=g12589.t1;
OX371261.1_Lypha_dubia_genome_assembly,_chromosome:_2	AUGUSTUS	gene	94086334	94088186	.	-	.	ID=g12590;
OX371261.1_Lypha_dubia_genome_assembly,_chromosome:_2	AUGUSTUS	mRNA	94086334	94088186	1	-	.	ID=g12590.t1;Parent=g12590;
OX371261.1_Lypha_dubia_genome_assembly,_chromosome:_2	AUGUSTUS	stop_codon	94086334	94086336	.	-	0	ID=g12590.t1.stop1;Parent=g12590.t1;
OX371261.1_Lypha_dubia_genome_assembly,_chromosome:_2	AUGUSTUS	CDS	94086334	94086642	1	-	0	ID=g12590.t1.CDS1;Parent=g12590.t1;
OX371261.1_Lypha_dubia_genome_assembly,_chromosome:_2	AUGUSTUS	exon	94086334	94086642	.	-	.	ID=g12590.t1.exon1;Parent=g12590.t1;
OX371261.1_Lypha_dubia_genome_assembly,_chromosome:_2	AUGUSTUS	intron	94086643	94086701	1	-	.	ID=g12590.t1.intron1;Parent=g12590.t1;
OX371261.1_Lypha_dubia_genome_assembly,_chromosome:_2	AUGUSTUS	CDS	94086702	94087178	1	-	0	ID=g12590.t1.CDS2;Parent=g12590.t1;
OX371261.1_Lypha_dubia_genome_assembly,_chromosome:_2	AUGUSTUS	exon	94086702	94087178	.	-	.	ID=g12590.t1.exon2;Parent=g12590.t1;
OX371261.1_Lypha_dubia_genome_assembly,_chromosome:_2	AUGUSTUS	intron	94087179	94087397	1	-	.	ID=g12590.t1.intron2;Parent=g12590.t1;
OX371261.1_Lypha_dubia_genome_assembly,_chromosome:_2	AUGUSTUS	CDS	94087398	94088186	1	-	0	ID=g12590.t1.CDS3;Parent=g12590.t1;
OX371261.1_Lypha_dubia_genome_assembly,_chromosome:_2	AUGUSTUS	exon	94087398	94088186	.	-	.	ID=g12590.t1.exon3;Parent=g12590.t1;
OX371261.1_Lypha_dubia_genome_assembly,_chromosome:_2	AUGUSTUS	start_codon	94088184	94088186	.	-	0	ID=g12590.t1.start1;Parent=g12590.t1;
OX371261.1_Lypha_dubia_genome_assembly,_chromosome:_2	AUGUSTUS	gene	94094347	94096092	.	-	.	ID=g12591;
OX371261.1_Lypha_dubia_genome_assembly,_chromosome:_2	AUGUSTUS	mRNA	94094347	94096092	0.79	-	.	ID=g12591.t1;Parent=g12591;
OX371261.1_Lypha_dubia_genome_assembly,_chromosome:_2	AUGUSTUS	stop_codon	94094347	94094349	.	-	0	ID=g12591.t1.stop1;Parent=g12591.t1;
OX371261.1_Lypha_dubia_genome_assembly,_chromosome:_2	AUGUSTUS	CDS	94094347	94096092	0.79	-	0	ID=g12591.t1.CDS1;Parent=g12591.t1;
OX371261.1_Lypha_dubia_genome_assembly,_chromosome:_2	AUGUSTUS	exon	94094347	94096092	.	-	.	ID=g12591.t1.exon1;Parent=g12591.t1;
OX371261.1_Lypha_dubia_genome_assembly,_chromosome:_2	AUGUSTUS	start_codon	94096090	94096092	.	-	0	ID=g12591.t1.start1;Parent=g12591.t1;
OX371261.1_Lypha_dubia_genome_assembly,_chromosome:_2	AUGUSTUS	gene	94100785	94112986	.	-	.	ID=g12592;
OX371261.1_Lypha_dubia_genome_assembly,_chromosome:_2	AUGUSTUS	mRNA	94100785	94112986	0.4	-	.	ID=g12592.t1;Parent=g12592;
OX371261.1_Lypha_dubia_genome_assembly,_chromosome:_2	AUGUSTUS	stop_codon	94100785	94100787	.	-	0	ID=g12592.t1.stop1;Parent=g12592.t1;
OX371261.1_Lypha_dubia_genome_assembly,_chromosome:_2	AUGUSTUS	CDS	94100785	94101035	0.75	-	2	ID=g12592.t1.CDS1;Parent=g12592.t1;
OX371261.1_Lypha_dubia_genome_assembly,_chromosome:_2	AUGUSTUS	exon	94100785	94101035	.	-	.	ID=g12592.t1.exon1;Parent=g12592.t1;
OX371261.1_Lypha_dubia_genome_assembly,_chromosome:_2	AUGUSTUS	intron	94101036	94103261	0.45	-	.	ID=g12592.t1.intron1;Parent=g12592.t1;
OX371261.1_Lypha_dubia_genome_assembly,_chromosome:_2	AUGUSTUS	CDS	94103262	94103346	0.44	-	0	ID=g12592.t1.CDS2;Parent=g12592.t1;
OX371261.1_Lypha_dubia_genome_assembly,_chromosome:_2	AUGUSTUS	exon	94103262	94103346	.	-	.	ID=g12592.t1.exon2;Parent=g12592.t1;
OX371261.1_Lypha_dubia_genome_assembly,_chromosome:_2	AUGUSTUS	intron	94103347	94112279	0.42	-	.	ID=g12592.t1.intron2;Parent=g12592.t1;
OX371261.1_Lypha_dubia_genome_assembly,_chromosome:_2	AUGUSTUS	CDS	94112280	94112407	0.44	-	2	ID=g12592.t1.CDS3;Parent=g12592.t1;
OX371261.1_Lypha_dubia_genome_assembly,_chromosome:_2	AUGUSTUS	exon	94112280	94112407	.	-	.	ID=g12592.t1.exon3;Parent=g12592.t1;
OX371261.1_Lypha_dubia_genome_assembly,_chromosome:_2	AUGUSTUS	intron	94112408	94112479	1	-	.	ID=g12592.t1.intron3;Parent=g12592.t1;
OX371261.1_Lypha_dubia_genome_assembly,_chromosome:_2	AUGUSTUS	CDS	94112480	94112903	1	-	0	ID=g12592.t1.CDS4;Parent=g12592.t1;
OX371261.1_Lypha_dubia_genome_assembly,_chromosome:_2	AUGUSTUS	exon	94112480	94112903	.	-	.	ID=g12592.t1.exon4;Parent=g12592.t1;
OX371261.1_Lypha_dubia_genome_assembly,_chromosome:_2	AUGUSTUS	intron	94112904	94112974	1	-	.	ID=g12592.t1.intron4;Parent=g12592.t1;
OX371261.1_Lypha_dubia_genome_assembly,_chromosome:_2	AUGUSTUS	CDS	94112975	94112986	1	-	0	ID=g12592.t1.CDS5;Parent=g12592.t1;
OX371261.1_Lypha_dubia_genome_assembly,_chromosome:_2	AUGUSTUS	exon	94112975	94112986	.	-	.	ID=g12592.t1.exon5;Parent=g12592.t1;
OX371261.1_Lypha_dubia_genome_assembly,_chromosome:_2	AUGUSTUS	start_codon	94112984	94112986	.	-	0	ID=g12592.t1.start1;Parent=g12592.t1;
OX371261.1_Lypha_dubia_genome_assembly,_chromosome:_2	AUGUSTUS	gene	94115406	94115912	.	-	.	ID=g12593;
OX371261.1_Lypha_dubia_genome_assembly,_chromosome:_2	AUGUSTUS	mRNA	94115406	94115912	0.84	-	.	ID=g12593.t1;Parent=g12593;
OX371261.1_Lypha_dubia_genome_assembly,_chromosome:_2	AUGUSTUS	stop_codon	94115406	94115408	.	-	0	ID=g12593.t1.stop1;Parent=g12593.t1;
OX371261.1_Lypha_dubia_genome_assembly,_chromosome:_2	AUGUSTUS	CDS	94115406	94115754	0.86	-	1	ID=g12593.t1.CDS1;Parent=g12593.t1;
OX371261.1_Lypha_dubia_genome_assembly,_chromosome:_2	AUGUSTUS	exon	94115406	94115754	.	-	.	ID=g12593.t1.exon1;Parent=g12593.t1;
OX371261.1_Lypha_dubia_genome_assembly,_chromosome:_2	AUGUSTUS	intron	94115755	94115847	0.84	-	.	ID=g12593.t1.intron1;Parent=g12593.t1;
OX371261.1_Lypha_dubia_genome_assembly,_chromosome:_2	AUGUSTUS	CDS	94115848	94115912	0.84	-	0	ID=g12593.t1.CDS2;Parent=g12593.t1;
OX371261.1_Lypha_dubia_genome_assembly,_chromosome:_2	AUGUSTUS	exon	94115848	94115912	.	-	.	ID=g12593.t1.exon2;Parent=g12593.t1;
OX371261.1_Lypha_dubia_genome_assembly,_chromosome:_2	AUGUSTUS	start_codon	94115910	94115912	.	-	0	ID=g12593.t1.start1;Parent=g12593.t1;
OX371261.1_Lypha_dubia_genome_assembly,_chromosome:_2	AUGUSTUS	gene	94116057	94117538	.	-	.	ID=g12594;
OX371261.1_Lypha_dubia_genome_assembly,_chromosome:_2	AUGUSTUS	mRNA	94116057	94117538	1	-	.	ID=g12594.t1;Parent=g12594;
OX371261.1_Lypha_dubia_genome_assembly,_chromosome:_2	AUGUSTUS	stop_codon	94116057	94116059	.	-	0	ID=g12594.t1.stop1;Parent=g12594.t1;
OX371261.1_Lypha_dubia_genome_assembly,_chromosome:_2	AUGUSTUS	CDS	94116057	94117538	1	-	0	ID=g12594.t1.CDS1;Parent=g12594.t1;
OX371261.1_Lypha_dubia_genome_assembly,_chromosome:_2	AUGUSTUS	exon	94116057	94117538	.	-	.	ID=g12594.t1.exon1;Parent=g12594.t1;
OX371261.1_Lypha_dubia_genome_assembly,_chromosome:_2	AUGUSTUS	start_codon	94117536	94117538	.	-	0	ID=g12594.t1.start1;Parent=g12594.t1;
OX371261.1_Lypha_dubia_genome_assembly,_chromosome:_2	AUGUSTUS	gene	94118053	94119096	.	-	.	ID=g12595;
OX371261.1_Lypha_dubia_genome_assembly,_chromosome:_2	AUGUSTUS	mRNA	94118053	94119096	1	-	.	ID=g12595.t1;Parent=g12595;
OX371261.1_Lypha_dubia_genome_assembly,_chromosome:_2	AUGUSTUS	stop_codon	94118053	94118055	.	-	0	ID=g12595.t1.stop1;Parent=g12595.t1;
OX371261.1_Lypha_dubia_genome_assembly,_chromosome:_2	AUGUSTUS	CDS	94118053	94119096	1	-	0	ID=g12595.t1.CDS1;Parent=g12595.t1;
OX371261.1_Lypha_dubia_genome_assembly,_chromosome:_2	AUGUSTUS	exon	94118053	94119096	.	-	.	ID=g12595.t1.exon1;Parent=g12595.t1;
OX371261.1_Lypha_dubia_genome_assembly,_chromosome:_2	AUGUSTUS	start_codon	94119094	94119096	.	-	0	ID=g12595.t1.start1;Parent=g12595.t1;
OX371261.1_Lypha_dubia_genome_assembly,_chromosome:_2	AUGUSTUS	gene	94122526	94123628	.	-	.	ID=g12596;
OX371261.1_Lypha_dubia_genome_assembly,_chromosome:_2	AUGUSTUS	mRNA	94122526	94123628	0.32	-	.	ID=g12596.t1;Parent=g12596;
OX371261.1_Lypha_dubia_genome_assembly,_chromosome:_2	AUGUSTUS	stop_codon	94122526	94122528	.	-	0	ID=g12596.t1.stop1;Parent=g12596.t1;
OX371261.1_Lypha_dubia_genome_assembly,_chromosome:_2	AUGUSTUS	CDS	94122526	94122810	0.69	-	0	ID=g12596.t1.CDS1;Parent=g12596.t1;
OX371261.1_Lypha_dubia_genome_assembly,_chromosome:_2	AUGUSTUS	exon	94122526	94122810	.	-	.	ID=g12596.t1.exon1;Parent=g12596.t1;
OX371261.1_Lypha_dubia_genome_assembly,_chromosome:_2	AUGUSTUS	intron	94122811	94122875	0.69	-	.	ID=g12596.t1.intron1;Parent=g12596.t1;
OX371261.1_Lypha_dubia_genome_assembly,_chromosome:_2	AUGUSTUS	CDS	94122876	94123628	0.32	-	0	ID=g12596.t1.CDS2;Parent=g12596.t1;
OX371261.1_Lypha_dubia_genome_assembly,_chromosome:_2	AUGUSTUS	exon	94122876	94123628	.	-	.	ID=g12596.t1.exon2;Parent=g12596.t1;
OX371261.1_Lypha_dubia_genome_assembly,_chromosome:_2	AUGUSTUS	start_codon	94123626	94123628	.	-	0	ID=g12596.t1.start1;Parent=g12596.t1;
OX371261.1_Lypha_dubia_genome_assembly,_chromosome:_2	AUGUSTUS	gene	94123872	94127077	.	-	.	ID=g12597;
OX371261.1_Lypha_dubia_genome_assembly,_chromosome:_2	AUGUSTUS	mRNA	94123872	94127077	0.64	-	.	ID=g12597.t1;Parent=g12597;
OX371261.1_Lypha_dubia_genome_assembly,_chromosome:_2	AUGUSTUS	stop_codon	94123872	94123874	.	-	0	ID=g12597.t1.stop1;Parent=g12597.t1;
OX371261.1_Lypha_dubia_genome_assembly,_chromosome:_2	AUGUSTUS	CDS	94123872	94124284	0.7	-	2	ID=g12597.t1.CDS1;Parent=g12597.t1;
OX371261.1_Lypha_dubia_genome_assembly,_chromosome:_2	AUGUSTUS	exon	94123872	94124284	.	-	.	ID=g12597.t1.exon1;Parent=g12597.t1;
OX371261.1_Lypha_dubia_genome_assembly,_chromosome:_2	AUGUSTUS	intron	94124285	94124338	0.68	-	.	ID=g12597.t1.intron1;Parent=g12597.t1;
OX371261.1_Lypha_dubia_genome_assembly,_chromosome:_2	AUGUSTUS	CDS	94124339	94125880	0.93	-	2	ID=g12597.t1.CDS2;Parent=g12597.t1;
OX371261.1_Lypha_dubia_genome_assembly,_chromosome:_2	AUGUSTUS	exon	94124339	94125880	.	-	.	ID=g12597.t1.exon2;Parent=g12597.t1;
OX371261.1_Lypha_dubia_genome_assembly,_chromosome:_2	AUGUSTUS	intron	94125881	94125962	1	-	.	ID=g12597.t1.intron2;Parent=g12597.t1;
OX371261.1_Lypha_dubia_genome_assembly,_chromosome:_2	AUGUSTUS	CDS	94125963	94126188	0.92	-	0	ID=g12597.t1.CDS3;Parent=g12597.t1;
OX371261.1_Lypha_dubia_genome_assembly,_chromosome:_2	AUGUSTUS	exon	94125963	94126188	.	-	.	ID=g12597.t1.exon3;Parent=g12597.t1;
OX371261.1_Lypha_dubia_genome_assembly,_chromosome:_2	AUGUSTUS	intron	94126189	94126255	0.91	-	.	ID=g12597.t1.intron3;Parent=g12597.t1;
OX371261.1_Lypha_dubia_genome_assembly,_chromosome:_2	AUGUSTUS	CDS	94126256	94127077	0.98	-	0	ID=g12597.t1.CDS4;Parent=g12597.t1;
OX371261.1_Lypha_dubia_genome_assembly,_chromosome:_2	AUGUSTUS	exon	94126256	94127077	.	-	.	ID=g12597.t1.exon4;Parent=g12597.t1;
OX371261.1_Lypha_dubia_genome_assembly,_chromosome:_2	AUGUSTUS	start_codon	94127075	94127077	.	-	0	ID=g12597.t1.start1;Parent=g12597.t1;
OX371261.1_Lypha_dubia_genome_assembly,_chromosome:_2	AUGUSTUS	mRNA	94125760	94127077	0.96	-	.	ID=g12597.t2;Parent=g12597;
OX371261.1_Lypha_dubia_genome_assembly,_chromosome:_2	AUGUSTUS	stop_codon	94125760	94125762	.	-	0	ID=g12597.t2.stop1;Parent=g12597.t2;
OX371261.1_Lypha_dubia_genome_assembly,_chromosome:_2	AUGUSTUS	CDS	94125760	94125880	1	-	1	ID=g12597.t2.CDS1;Parent=g12597.t2;
OX371261.1_Lypha_dubia_genome_assembly,_chromosome:_2	AUGUSTUS	exon	94125760	94125880	.	-	.	ID=g12597.t2.exon1;Parent=g12597.t2;
OX371261.1_Lypha_dubia_genome_assembly,_chromosome:_2	AUGUSTUS	intron	94125881	94125962	1	-	.	ID=g12597.t2.intron1;Parent=g12597.t2;
OX371261.1_Lypha_dubia_genome_assembly,_chromosome:_2	AUGUSTUS	CDS	94125963	94126071	0.96	-	2	ID=g12597.t2.CDS2;Parent=g12597.t2;
OX371261.1_Lypha_dubia_genome_assembly,_chromosome:_2	AUGUSTUS	exon	94125963	94126071	.	-	.	ID=g12597.t2.exon2;Parent=g12597.t2;
OX371261.1_Lypha_dubia_genome_assembly,_chromosome:_2	AUGUSTUS	intron	94126072	94126797	0.96	-	.	ID=g12597.t2.intron2;Parent=g12597.t2;
OX371261.1_Lypha_dubia_genome_assembly,_chromosome:_2	AUGUSTUS	CDS	94126798	94127077	0.96	-	0	ID=g12597.t2.CDS3;Parent=g12597.t2;
OX371261.1_Lypha_dubia_genome_assembly,_chromosome:_2	AUGUSTUS	exon	94126798	94127077	.	-	.	ID=g12597.t2.exon3;Parent=g12597.t2;
OX371261.1_Lypha_dubia_genome_assembly,_chromosome:_2	AUGUSTUS	start_codon	94127075	94127077	.	-	0	ID=g12597.t2.start1;Parent=g12597.t2;
OX371261.1_Lypha_dubia_genome_assembly,_chromosome:_2	AUGUSTUS	gene	94130012	94131343	.	-	.	ID=g12598;
OX371261.1_Lypha_dubia_genome_assembly,_chromosome:_2	AUGUSTUS	mRNA	94130012	94131343	1	-	.	ID=g12598.t1;Parent=g12598;
OX371261.1_Lypha_dubia_genome_assembly,_chromosome:_2	AUGUSTUS	stop_codon	94130012	94130014	.	-	0	ID=g12598.t1.stop1;Parent=g12598.t1;
OX371261.1_Lypha_dubia_genome_assembly,_chromosome:_2	AUGUSTUS	CDS	94130012	94131343	1	-	0	ID=g12598.t1.CDS1;Parent=g12598.t1;
OX371261.1_Lypha_dubia_genome_assembly,_chromosome:_2	AUGUSTUS	exon	94130012	94131343	.	-	.	ID=g12598.t1.exon1;Parent=g12598.t1;
OX371261.1_Lypha_dubia_genome_assembly,_chromosome:_2	AUGUSTUS	start_codon	94131341	94131343	.	-	0	ID=g12598.t1.start1;Parent=g12598.t1;
OX371261.1_Lypha_dubia_genome_assembly,_chromosome:_2	AUGUSTUS	gene	94138917	94140266	.	-	.	ID=g12599;
OX371261.1_Lypha_dubia_genome_assembly,_chromosome:_2	AUGUSTUS	mRNA	94138917	94140266	1	-	.	ID=g12599.t1;Parent=g12599;
OX371261.1_Lypha_dubia_genome_assembly,_chromosome:_2	AUGUSTUS	stop_codon	94138917	94138919	.	-	0	ID=g12599.t1.stop1;Parent=g12599.t1;
OX371261.1_Lypha_dubia_genome_assembly,_chromosome:_2	AUGUSTUS	CDS	94138917	94140266	1	-	0	ID=g12599.t1.CDS1;Parent=g12599.t1;
OX371261.1_Lypha_dubia_genome_assembly,_chromosome:_2	AUGUSTUS	exon	94138917	94140266	.	-	.	ID=g12599.t1.exon1;Parent=g12599.t1;
OX371261.1_Lypha_dubia_genome_assembly,_chromosome:_2	AUGUSTUS	start_codon	94140264	94140266	.	-	0	ID=g12599.t1.start1;Parent=g12599.t1;
OX371261.1_Lypha_dubia_genome_assembly,_chromosome:_2	AUGUSTUS	gene	94142994	94143877	.	-	.	ID=g12600;
OX371261.1_Lypha_dubia_genome_assembly,_chromosome:_2	AUGUSTUS	mRNA	94142994	94143877	0.98	-	.	ID=g12600.t1;Parent=g12600;
OX371261.1_Lypha_dubia_genome_assembly,_chromosome:_2	AUGUSTUS	stop_codon	94142994	94142996	.	-	0	ID=g12600.t1.stop1;Parent=g12600.t1;
OX371261.1_Lypha_dubia_genome_assembly,_chromosome:_2	AUGUSTUS	CDS	94142994	94143467	1	-	0	ID=g12600.t1.CDS1;Parent=g12600.t1;
OX371261.1_Lypha_dubia_genome_assembly,_chromosome:_2	AUGUSTUS	exon	94142994	94143467	.	-	.	ID=g12600.t1.exon1;Parent=g12600.t1;
OX371261.1_Lypha_dubia_genome_assembly,_chromosome:_2	AUGUSTUS	intron	94143468	94143527	1	-	.	ID=g12600.t1.intron1;Parent=g12600.t1;
OX371261.1_Lypha_dubia_genome_assembly,_chromosome:_2	AUGUSTUS	CDS	94143528	94143725	1	-	0	ID=g12600.t1.CDS2;Parent=g12600.t1;
OX371261.1_Lypha_dubia_genome_assembly,_chromosome:_2	AUGUSTUS	exon	94143528	94143725	.	-	.	ID=g12600.t1.exon2;Parent=g12600.t1;
OX371261.1_Lypha_dubia_genome_assembly,_chromosome:_2	AUGUSTUS	intron	94143726	94143868	0.98	-	.	ID=g12600.t1.intron2;Parent=g12600.t1;
OX371261.1_Lypha_dubia_genome_assembly,_chromosome:_2	AUGUSTUS	CDS	94143869	94143877	0.98	-	0	ID=g12600.t1.CDS3;Parent=g12600.t1;
OX371261.1_Lypha_dubia_genome_assembly,_chromosome:_2	AUGUSTUS	exon	94143869	94143877	.	-	.	ID=g12600.t1.exon3;Parent=g12600.t1;
OX371261.1_Lypha_dubia_genome_assembly,_chromosome:_2	AUGUSTUS	start_codon	94143875	94143877	.	-	0	ID=g12600.t1.start1;Parent=g12600.t1;
OX371261.1_Lypha_dubia_genome_assembly,_chromosome:_2	AUGUSTUS	gene	94159196	94159630	.	-	.	ID=g12601;
OX371261.1_Lypha_dubia_genome_assembly,_chromosome:_2	AUGUSTUS	mRNA	94159196	94159630	0.99	-	.	ID=g12601.t1;Parent=g12601;
OX371261.1_Lypha_dubia_genome_assembly,_chromosome:_2	AUGUSTUS	stop_codon	94159196	94159198	.	-	0	ID=g12601.t1.stop1;Parent=g12601.t1;
OX371261.1_Lypha_dubia_genome_assembly,_chromosome:_2	AUGUSTUS	CDS	94159196	94159630	0.99	-	0	ID=g12601.t1.CDS1;Parent=g12601.t1;
OX371261.1_Lypha_dubia_genome_assembly,_chromosome:_2	AUGUSTUS	exon	94159196	94159630	.	-	.	ID=g12601.t1.exon1;Parent=g12601.t1;
OX371261.1_Lypha_dubia_genome_assembly,_chromosome:_2	AUGUSTUS	start_codon	94159628	94159630	.	-	0	ID=g12601.t1.start1;Parent=g12601.t1;
OX371261.1_Lypha_dubia_genome_assembly,_chromosome:_2	GeneMark.hmm3	mRNA	94159196	94159561	.	-	.	ID=g12601.t2;Parent=g12601;
OX371261.1_Lypha_dubia_genome_assembly,_chromosome:_2	GeneMark.hmm3	CDS	94159196	94159561	.	-	0	ID=g12601.t2.CDS1;Parent=g12601.t2;
OX371261.1_Lypha_dubia_genome_assembly,_chromosome:_2	GeneMark.hmm3	exon	94159196	94159561	.	-	0	ID=g12601.t2.exon1;Parent=g12601.t2;
OX371261.1_Lypha_dubia_genome_assembly,_chromosome:_2	AUGUSTUS	gene	94160390	94161944	.	-	.	ID=g12602;
OX371261.1_Lypha_dubia_genome_assembly,_chromosome:_2	AUGUSTUS	mRNA	94160390	94161944	0.56	-	.	ID=g12602.t1;Parent=g12602;
OX371261.1_Lypha_dubia_genome_assembly,_chromosome:_2	AUGUSTUS	stop_codon	94160390	94160392	.	-	0	ID=g12602.t1.stop1;Parent=g12602.t1;
OX371261.1_Lypha_dubia_genome_assembly,_chromosome:_2	AUGUSTUS	CDS	94160390	94160565	0.62	-	2	ID=g12602.t1.CDS1;Parent=g12602.t1;
OX371261.1_Lypha_dubia_genome_assembly,_chromosome:_2	AUGUSTUS	exon	94160390	94160565	.	-	.	ID=g12602.t1.exon1;Parent=g12602.t1;
OX371261.1_Lypha_dubia_genome_assembly,_chromosome:_2	AUGUSTUS	intron	94160566	94161907	0.56	-	.	ID=g12602.t1.intron1;Parent=g12602.t1;
OX371261.1_Lypha_dubia_genome_assembly,_chromosome:_2	AUGUSTUS	CDS	94161908	94161944	0.62	-	0	ID=g12602.t1.CDS2;Parent=g12602.t1;
OX371261.1_Lypha_dubia_genome_assembly,_chromosome:_2	AUGUSTUS	exon	94161908	94161944	.	-	.	ID=g12602.t1.exon2;Parent=g12602.t1;
OX371261.1_Lypha_dubia_genome_assembly,_chromosome:_2	AUGUSTUS	start_codon	94161942	94161944	.	-	0	ID=g12602.t1.start1;Parent=g12602.t1;
OX371261.1_Lypha_dubia_genome_assembly,_chromosome:_2	AUGUSTUS	gene	94186100	94187079	.	-	.	ID=g12603;
OX371261.1_Lypha_dubia_genome_assembly,_chromosome:_2	AUGUSTUS	mRNA	94186100	94187079	0.65	-	.	ID=g12603.t1;Parent=g12603;
OX371261.1_Lypha_dubia_genome_assembly,_chromosome:_2	AUGUSTUS	stop_codon	94186100	94186102	.	-	0	ID=g12603.t1.stop1;Parent=g12603.t1;
OX371261.1_Lypha_dubia_genome_assembly,_chromosome:_2	AUGUSTUS	CDS	94186100	94186540	0.65	-	0	ID=g12603.t1.CDS1;Parent=g12603.t1;
OX371261.1_Lypha_dubia_genome_assembly,_chromosome:_2	AUGUSTUS	exon	94186100	94186540	.	-	.	ID=g12603.t1.exon1;Parent=g12603.t1;
OX371261.1_Lypha_dubia_genome_assembly,_chromosome:_2	AUGUSTUS	intron	94186541	94186599	0.65	-	.	ID=g12603.t1.intron1;Parent=g12603.t1;
OX371261.1_Lypha_dubia_genome_assembly,_chromosome:_2	AUGUSTUS	CDS	94186600	94187079	0.65	-	0	ID=g12603.t1.CDS2;Parent=g12603.t1;
OX371261.1_Lypha_dubia_genome_assembly,_chromosome:_2	AUGUSTUS	exon	94186600	94187079	.	-	.	ID=g12603.t1.exon2;Parent=g12603.t1;
OX371261.1_Lypha_dubia_genome_assembly,_chromosome:_2	AUGUSTUS	start_codon	94187077	94187079	.	-	0	ID=g12603.t1.start1;Parent=g12603.t1;
OX371261.1_Lypha_dubia_genome_assembly,_chromosome:_2	AUGUSTUS	gene	94189049	94189433	.	-	.	ID=g12604;
OX371261.1_Lypha_dubia_genome_assembly,_chromosome:_2	AUGUSTUS	mRNA	94189049	94189433	0.4	-	.	ID=g12604.t1;Parent=g12604;
OX371261.1_Lypha_dubia_genome_assembly,_chromosome:_2	AUGUSTUS	stop_codon	94189049	94189051	.	-	0	ID=g12604.t1.stop1;Parent=g12604.t1;
OX371261.1_Lypha_dubia_genome_assembly,_chromosome:_2	AUGUSTUS	CDS	94189049	94189170	1	-	2	ID=g12604.t1.CDS1;Parent=g12604.t1;
OX371261.1_Lypha_dubia_genome_assembly,_chromosome:_2	AUGUSTUS	exon	94189049	94189170	.	-	.	ID=g12604.t1.exon1;Parent=g12604.t1;
OX371261.1_Lypha_dubia_genome_assembly,_chromosome:_2	AUGUSTUS	intron	94189171	94189236	1	-	.	ID=g12604.t1.intron1;Parent=g12604.t1;
OX371261.1_Lypha_dubia_genome_assembly,_chromosome:_2	AUGUSTUS	CDS	94189237	94189343	1	-	1	ID=g12604.t1.CDS2;Parent=g12604.t1;
OX371261.1_Lypha_dubia_genome_assembly,_chromosome:_2	AUGUSTUS	exon	94189237	94189343	.	-	.	ID=g12604.t1.exon2;Parent=g12604.t1;
OX371261.1_Lypha_dubia_genome_assembly,_chromosome:_2	AUGUSTUS	intron	94189344	94189410	0.73	-	.	ID=g12604.t1.intron2;Parent=g12604.t1;
OX371261.1_Lypha_dubia_genome_assembly,_chromosome:_2	AUGUSTUS	CDS	94189411	94189433	0.4	-	0	ID=g12604.t1.CDS3;Parent=g12604.t1;
OX371261.1_Lypha_dubia_genome_assembly,_chromosome:_2	AUGUSTUS	exon	94189411	94189433	.	-	.	ID=g12604.t1.exon3;Parent=g12604.t1;
OX371261.1_Lypha_dubia_genome_assembly,_chromosome:_2	AUGUSTUS	start_codon	94189431	94189433	.	-	0	ID=g12604.t1.start1;Parent=g12604.t1;
OX371261.1_Lypha_dubia_genome_assembly,_chromosome:_2	AUGUSTUS	gene	94191619	94191879	.	-	.	ID=g12605;
OX371261.1_Lypha_dubia_genome_assembly,_chromosome:_2	AUGUSTUS	mRNA	94191619	94191879	1	-	.	ID=g12605.t1;Parent=g12605;
OX371261.1_Lypha_dubia_genome_assembly,_chromosome:_2	AUGUSTUS	stop_codon	94191619	94191621	.	-	0	ID=g12605.t1.stop1;Parent=g12605.t1;
OX371261.1_Lypha_dubia_genome_assembly,_chromosome:_2	AUGUSTUS	CDS	94191619	94191879	1	-	0	ID=g12605.t1.CDS1;Parent=g12605.t1;
OX371261.1_Lypha_dubia_genome_assembly,_chromosome:_2	AUGUSTUS	exon	94191619	94191879	.	-	.	ID=g12605.t1.exon1;Parent=g12605.t1;
OX371261.1_Lypha_dubia_genome_assembly,_chromosome:_2	AUGUSTUS	start_codon	94191877	94191879	.	-	0	ID=g12605.t1.start1;Parent=g12605.t1;
OX371261.1_Lypha_dubia_genome_assembly,_chromosome:_2	AUGUSTUS	gene	94192532	94192815	.	-	.	ID=g12606;
OX371261.1_Lypha_dubia_genome_assembly,_chromosome:_2	AUGUSTUS	mRNA	94192532	94192815	0.99	-	.	ID=g12606.t1;Parent=g12606;
OX371261.1_Lypha_dubia_genome_assembly,_chromosome:_2	AUGUSTUS	stop_codon	94192532	94192534	.	-	0	ID=g12606.t1.stop1;Parent=g12606.t1;
OX371261.1_Lypha_dubia_genome_assembly,_chromosome:_2	AUGUSTUS	CDS	94192532	94192666	0.99	-	0	ID=g12606.t1.CDS1;Parent=g12606.t1;
OX371261.1_Lypha_dubia_genome_assembly,_chromosome:_2	AUGUSTUS	exon	94192532	94192666	.	-	.	ID=g12606.t1.exon1;Parent=g12606.t1;
OX371261.1_Lypha_dubia_genome_assembly,_chromosome:_2	AUGUSTUS	intron	94192667	94192716	0.99	-	.	ID=g12606.t1.intron1;Parent=g12606.t1;
OX371261.1_Lypha_dubia_genome_assembly,_chromosome:_2	AUGUSTUS	CDS	94192717	94192815	0.99	-	0	ID=g12606.t1.CDS2;Parent=g12606.t1;
OX371261.1_Lypha_dubia_genome_assembly,_chromosome:_2	AUGUSTUS	exon	94192717	94192815	.	-	.	ID=g12606.t1.exon2;Parent=g12606.t1;
OX371261.1_Lypha_dubia_genome_assembly,_chromosome:_2	AUGUSTUS	start_codon	94192813	94192815	.	-	0	ID=g12606.t1.start1;Parent=g12606.t1;
OX371261.1_Lypha_dubia_genome_assembly,_chromosome:_2	AUGUSTUS	gene	94192834	94193049	.	-	.	ID=g12607;
OX371261.1_Lypha_dubia_genome_assembly,_chromosome:_2	AUGUSTUS	mRNA	94192834	94193049	0.92	-	.	ID=g12607.t1;Parent=g12607;
OX371261.1_Lypha_dubia_genome_assembly,_chromosome:_2	AUGUSTUS	stop_codon	94192834	94192836	.	-	0	ID=g12607.t1.stop1;Parent=g12607.t1;
OX371261.1_Lypha_dubia_genome_assembly,_chromosome:_2	AUGUSTUS	CDS	94192834	94193049	0.92	-	0	ID=g12607.t1.CDS1;Parent=g12607.t1;
OX371261.1_Lypha_dubia_genome_assembly,_chromosome:_2	AUGUSTUS	exon	94192834	94193049	.	-	.	ID=g12607.t1.exon1;Parent=g12607.t1;
OX371261.1_Lypha_dubia_genome_assembly,_chromosome:_2	AUGUSTUS	start_codon	94193047	94193049	.	-	0	ID=g12607.t1.start1;Parent=g12607.t1;
OX371261.1_Lypha_dubia_genome_assembly,_chromosome:_2	AUGUSTUS	gene	94193750	94193989	.	-	.	ID=g12608;
OX371261.1_Lypha_dubia_genome_assembly,_chromosome:_2	AUGUSTUS	mRNA	94193750	94193989	0.99	-	.	ID=g12608.t1;Parent=g12608;
OX371261.1_Lypha_dubia_genome_assembly,_chromosome:_2	AUGUSTUS	stop_codon	94193750	94193752	.	-	0	ID=g12608.t1.stop1;Parent=g12608.t1;
OX371261.1_Lypha_dubia_genome_assembly,_chromosome:_2	AUGUSTUS	CDS	94193750	94193989	0.99	-	0	ID=g12608.t1.CDS1;Parent=g12608.t1;
OX371261.1_Lypha_dubia_genome_assembly,_chromosome:_2	AUGUSTUS	exon	94193750	94193989	.	-	.	ID=g12608.t1.exon1;Parent=g12608.t1;
OX371261.1_Lypha_dubia_genome_assembly,_chromosome:_2	AUGUSTUS	start_codon	94193987	94193989	.	-	0	ID=g12608.t1.start1;Parent=g12608.t1;
OX371261.1_Lypha_dubia_genome_assembly,_chromosome:_2	AUGUSTUS	gene	94210164	94211618	.	-	.	ID=g12609;
OX371261.1_Lypha_dubia_genome_assembly,_chromosome:_2	AUGUSTUS	mRNA	94210164	94211618	1	-	.	ID=g12609.t1;Parent=g12609;
OX371261.1_Lypha_dubia_genome_assembly,_chromosome:_2	AUGUSTUS	stop_codon	94210164	94210166	.	-	0	ID=g12609.t1.stop1;Parent=g12609.t1;
OX371261.1_Lypha_dubia_genome_assembly,_chromosome:_2	AUGUSTUS	CDS	94210164	94211618	1	-	0	ID=g12609.t1.CDS1;Parent=g12609.t1;
OX371261.1_Lypha_dubia_genome_assembly,_chromosome:_2	AUGUSTUS	exon	94210164	94211618	.	-	.	ID=g12609.t1.exon1;Parent=g12609.t1;
OX371261.1_Lypha_dubia_genome_assembly,_chromosome:_2	AUGUSTUS	start_codon	94211616	94211618	.	-	0	ID=g12609.t1.start1;Parent=g12609.t1;
OX371261.1_Lypha_dubia_genome_assembly,_chromosome:_2	AUGUSTUS	gene	94211843	94212160	.	-	.	ID=g12610;
OX371261.1_Lypha_dubia_genome_assembly,_chromosome:_2	AUGUSTUS	mRNA	94211843	94212160	1	-	.	ID=g12610.t1;Parent=g12610;
OX371261.1_Lypha_dubia_genome_assembly,_chromosome:_2	AUGUSTUS	stop_codon	94211843	94211845	.	-	0	ID=g12610.t1.stop1;Parent=g12610.t1;
OX371261.1_Lypha_dubia_genome_assembly,_chromosome:_2	AUGUSTUS	CDS	94211843	94212160	1	-	0	ID=g12610.t1.CDS1;Parent=g12610.t1;
OX371261.1_Lypha_dubia_genome_assembly,_chromosome:_2	AUGUSTUS	exon	94211843	94212160	.	-	.	ID=g12610.t1.exon1;Parent=g12610.t1;
OX371261.1_Lypha_dubia_genome_assembly,_chromosome:_2	AUGUSTUS	start_codon	94212158	94212160	.	-	0	ID=g12610.t1.start1;Parent=g12610.t1;
OX371261.1_Lypha_dubia_genome_assembly,_chromosome:_2	AUGUSTUS	gene	94212255	94213180	.	-	.	ID=g12611;
OX371261.1_Lypha_dubia_genome_assembly,_chromosome:_2	AUGUSTUS	mRNA	94212255	94213180	0.6	-	.	ID=g12611.t1;Parent=g12611;
OX371261.1_Lypha_dubia_genome_assembly,_chromosome:_2	AUGUSTUS	stop_codon	94212255	94212257	.	-	0	ID=g12611.t1.stop1;Parent=g12611.t1;
OX371261.1_Lypha_dubia_genome_assembly,_chromosome:_2	AUGUSTUS	CDS	94212255	94212814	0.6	-	2	ID=g12611.t1.CDS1;Parent=g12611.t1;
OX371261.1_Lypha_dubia_genome_assembly,_chromosome:_2	AUGUSTUS	exon	94212255	94212814	.	-	.	ID=g12611.t1.exon1;Parent=g12611.t1;
OX371261.1_Lypha_dubia_genome_assembly,_chromosome:_2	AUGUSTUS	intron	94212815	94213026	0.6	-	.	ID=g12611.t1.intron1;Parent=g12611.t1;
OX371261.1_Lypha_dubia_genome_assembly,_chromosome:_2	AUGUSTUS	CDS	94213027	94213180	1	-	0	ID=g12611.t1.CDS2;Parent=g12611.t1;
OX371261.1_Lypha_dubia_genome_assembly,_chromosome:_2	AUGUSTUS	exon	94213027	94213180	.	-	.	ID=g12611.t1.exon2;Parent=g12611.t1;
OX371261.1_Lypha_dubia_genome_assembly,_chromosome:_2	AUGUSTUS	start_codon	94213178	94213180	.	-	0	ID=g12611.t1.start1;Parent=g12611.t1;
OX371261.1_Lypha_dubia_genome_assembly,_chromosome:_2	AUGUSTUS	gene	94231852	94232142	.	-	.	ID=g12612;
OX371261.1_Lypha_dubia_genome_assembly,_chromosome:_2	AUGUSTUS	mRNA	94231852	94232142	0.96	-	.	ID=g12612.t1;Parent=g12612;
OX371261.1_Lypha_dubia_genome_assembly,_chromosome:_2	AUGUSTUS	stop_codon	94231852	94231854	.	-	0	ID=g12612.t1.stop1;Parent=g12612.t1;
OX371261.1_Lypha_dubia_genome_assembly,_chromosome:_2	AUGUSTUS	CDS	94231852	94232142	0.96	-	0	ID=g12612.t1.CDS1;Parent=g12612.t1;
OX371261.1_Lypha_dubia_genome_assembly,_chromosome:_2	AUGUSTUS	exon	94231852	94232142	.	-	.	ID=g12612.t1.exon1;Parent=g12612.t1;
OX371261.1_Lypha_dubia_genome_assembly,_chromosome:_2	AUGUSTUS	start_codon	94232140	94232142	.	-	0	ID=g12612.t1.start1;Parent=g12612.t1;
OX371261.1_Lypha_dubia_genome_assembly,_chromosome:_2	AUGUSTUS	gene	94235722	94236752	.	-	.	ID=g12613;
OX371261.1_Lypha_dubia_genome_assembly,_chromosome:_2	AUGUSTUS	mRNA	94235722	94236501	0.94	-	.	ID=g12613.t1;Parent=g12613;
OX371261.1_Lypha_dubia_genome_assembly,_chromosome:_2	AUGUSTUS	stop_codon	94235722	94235724	.	-	0	ID=g12613.t1.stop1;Parent=g12613.t1;
OX371261.1_Lypha_dubia_genome_assembly,_chromosome:_2	AUGUSTUS	CDS	94235722	94236501	0.94	-	0	ID=g12613.t1.CDS1;Parent=g12613.t1;
OX371261.1_Lypha_dubia_genome_assembly,_chromosome:_2	AUGUSTUS	exon	94235722	94236501	.	-	.	ID=g12613.t1.exon1;Parent=g12613.t1;
OX371261.1_Lypha_dubia_genome_assembly,_chromosome:_2	AUGUSTUS	start_codon	94236499	94236501	.	-	0	ID=g12613.t1.start1;Parent=g12613.t1;
OX371261.1_Lypha_dubia_genome_assembly,_chromosome:_2	AUGUSTUS	mRNA	94235722	94236752	0.59	-	.	ID=g12613.t2;Parent=g12613;
OX371261.1_Lypha_dubia_genome_assembly,_chromosome:_2	AUGUSTUS	stop_codon	94235722	94235724	.	-	0	ID=g12613.t2.stop1;Parent=g12613.t2;
OX371261.1_Lypha_dubia_genome_assembly,_chromosome:_2	AUGUSTUS	CDS	94235722	94236513	0.59	-	0	ID=g12613.t2.CDS1;Parent=g12613.t2;
OX371261.1_Lypha_dubia_genome_assembly,_chromosome:_2	AUGUSTUS	exon	94235722	94236513	.	-	.	ID=g12613.t2.exon1;Parent=g12613.t2;
OX371261.1_Lypha_dubia_genome_assembly,_chromosome:_2	AUGUSTUS	intron	94236514	94236602	0.77	-	.	ID=g12613.t2.intron1;Parent=g12613.t2;
OX371261.1_Lypha_dubia_genome_assembly,_chromosome:_2	AUGUSTUS	CDS	94236603	94236752	0.77	-	0	ID=g12613.t2.CDS2;Parent=g12613.t2;
OX371261.1_Lypha_dubia_genome_assembly,_chromosome:_2	AUGUSTUS	exon	94236603	94236752	.	-	.	ID=g12613.t2.exon2;Parent=g12613.t2;
OX371261.1_Lypha_dubia_genome_assembly,_chromosome:_2	AUGUSTUS	start_codon	94236750	94236752	.	-	0	ID=g12613.t2.start1;Parent=g12613.t2;
OX371261.1_Lypha_dubia_genome_assembly,_chromosome:_2	AUGUSTUS	gene	94237365	94238282	.	+	.	ID=g12614;
OX371261.1_Lypha_dubia_genome_assembly,_chromosome:_2	AUGUSTUS	mRNA	94237365	94238282	0.85	+	.	ID=g12614.t1;Parent=g12614;
OX371261.1_Lypha_dubia_genome_assembly,_chromosome:_2	AUGUSTUS	start_codon	94237365	94237367	.	+	0	ID=g12614.t1.start1;Parent=g12614.t1;
OX371261.1_Lypha_dubia_genome_assembly,_chromosome:_2	AUGUSTUS	CDS	94237365	94237535	1	+	0	ID=g12614.t1.CDS1;Parent=g12614.t1;
OX371261.1_Lypha_dubia_genome_assembly,_chromosome:_2	AUGUSTUS	exon	94237365	94237535	.	+	.	ID=g12614.t1.exon1;Parent=g12614.t1;
OX371261.1_Lypha_dubia_genome_assembly,_chromosome:_2	AUGUSTUS	intron	94237536	94237601	1	+	.	ID=g12614.t1.intron1;Parent=g12614.t1;
OX371261.1_Lypha_dubia_genome_assembly,_chromosome:_2	AUGUSTUS	CDS	94237602	94238052	0.85	+	0	ID=g12614.t1.CDS2;Parent=g12614.t1;
OX371261.1_Lypha_dubia_genome_assembly,_chromosome:_2	AUGUSTUS	exon	94237602	94238052	.	+	.	ID=g12614.t1.exon2;Parent=g12614.t1;
OX371261.1_Lypha_dubia_genome_assembly,_chromosome:_2	AUGUSTUS	intron	94238053	94238115	0.85	+	.	ID=g12614.t1.intron2;Parent=g12614.t1;
OX371261.1_Lypha_dubia_genome_assembly,_chromosome:_2	AUGUSTUS	CDS	94238116	94238282	0.85	+	2	ID=g12614.t1.CDS3;Parent=g12614.t1;
OX371261.1_Lypha_dubia_genome_assembly,_chromosome:_2	AUGUSTUS	exon	94238116	94238282	.	+	.	ID=g12614.t1.exon3;Parent=g12614.t1;
OX371261.1_Lypha_dubia_genome_assembly,_chromosome:_2	AUGUSTUS	stop_codon	94238280	94238282	.	+	0	ID=g12614.t1.stop1;Parent=g12614.t1;
OX371261.1_Lypha_dubia_genome_assembly,_chromosome:_2	AUGUSTUS	gene	94238466	94239863	.	-	.	ID=g12615;
OX371261.1_Lypha_dubia_genome_assembly,_chromosome:_2	AUGUSTUS	mRNA	94238466	94239863	0.45	-	.	ID=g12615.t1;Parent=g12615;
OX371261.1_Lypha_dubia_genome_assembly,_chromosome:_2	AUGUSTUS	stop_codon	94238466	94238468	.	-	0	ID=g12615.t1.stop1;Parent=g12615.t1;
OX371261.1_Lypha_dubia_genome_assembly,_chromosome:_2	AUGUSTUS	CDS	94238466	94238549	0.59	-	0	ID=g12615.t1.CDS1;Parent=g12615.t1;
OX371261.1_Lypha_dubia_genome_assembly,_chromosome:_2	AUGUSTUS	exon	94238466	94238549	.	-	.	ID=g12615.t1.exon1;Parent=g12615.t1;
OX371261.1_Lypha_dubia_genome_assembly,_chromosome:_2	AUGUSTUS	intron	94238550	94238732	0.45	-	.	ID=g12615.t1.intron1;Parent=g12615.t1;
OX371261.1_Lypha_dubia_genome_assembly,_chromosome:_2	AUGUSTUS	CDS	94238733	94238836	0.45	-	2	ID=g12615.t1.CDS2;Parent=g12615.t1;
OX371261.1_Lypha_dubia_genome_assembly,_chromosome:_2	AUGUSTUS	exon	94238733	94238836	.	-	.	ID=g12615.t1.exon2;Parent=g12615.t1;
OX371261.1_Lypha_dubia_genome_assembly,_chromosome:_2	AUGUSTUS	intron	94238837	94238930	1	-	.	ID=g12615.t1.intron2;Parent=g12615.t1;
OX371261.1_Lypha_dubia_genome_assembly,_chromosome:_2	AUGUSTUS	CDS	94238931	94239075	1	-	0	ID=g12615.t1.CDS3;Parent=g12615.t1;
OX371261.1_Lypha_dubia_genome_assembly,_chromosome:_2	AUGUSTUS	exon	94238931	94239075	.	-	.	ID=g12615.t1.exon3;Parent=g12615.t1;
OX371261.1_Lypha_dubia_genome_assembly,_chromosome:_2	AUGUSTUS	intron	94239076	94239143	1	-	.	ID=g12615.t1.intron3;Parent=g12615.t1;
OX371261.1_Lypha_dubia_genome_assembly,_chromosome:_2	AUGUSTUS	CDS	94239144	94239582	1	-	1	ID=g12615.t1.CDS4;Parent=g12615.t1;
OX371261.1_Lypha_dubia_genome_assembly,_chromosome:_2	AUGUSTUS	exon	94239144	94239582	.	-	.	ID=g12615.t1.exon4;Parent=g12615.t1;
OX371261.1_Lypha_dubia_genome_assembly,_chromosome:_2	AUGUSTUS	intron	94239583	94239753	1	-	.	ID=g12615.t1.intron4;Parent=g12615.t1;
OX371261.1_Lypha_dubia_genome_assembly,_chromosome:_2	AUGUSTUS	CDS	94239754	94239863	1	-	0	ID=g12615.t1.CDS5;Parent=g12615.t1;
OX371261.1_Lypha_dubia_genome_assembly,_chromosome:_2	AUGUSTUS	exon	94239754	94239863	.	-	.	ID=g12615.t1.exon5;Parent=g12615.t1;
OX371261.1_Lypha_dubia_genome_assembly,_chromosome:_2	AUGUSTUS	start_codon	94239861	94239863	.	-	0	ID=g12615.t1.start1;Parent=g12615.t1;
OX371261.1_Lypha_dubia_genome_assembly,_chromosome:_2	AUGUSTUS	mRNA	94238466	94239863	0.47	-	.	ID=g12615.t2;Parent=g12615;
OX371261.1_Lypha_dubia_genome_assembly,_chromosome:_2	AUGUSTUS	stop_codon	94238466	94238468	.	-	0	ID=g12615.t2.stop1;Parent=g12615.t2;
OX371261.1_Lypha_dubia_genome_assembly,_chromosome:_2	AUGUSTUS	CDS	94238466	94238549	0.88	-	0	ID=g12615.t2.CDS1;Parent=g12615.t2;
OX371261.1_Lypha_dubia_genome_assembly,_chromosome:_2	AUGUSTUS	exon	94238466	94238549	.	-	.	ID=g12615.t2.exon1;Parent=g12615.t2;
OX371261.1_Lypha_dubia_genome_assembly,_chromosome:_2	AUGUSTUS	intron	94238550	94238636	0.47	-	.	ID=g12615.t2.intron1;Parent=g12615.t2;
OX371261.1_Lypha_dubia_genome_assembly,_chromosome:_2	AUGUSTUS	CDS	94238637	94238836	0.47	-	2	ID=g12615.t2.CDS2;Parent=g12615.t2;
OX371261.1_Lypha_dubia_genome_assembly,_chromosome:_2	AUGUSTUS	exon	94238637	94238836	.	-	.	ID=g12615.t2.exon2;Parent=g12615.t2;
OX371261.1_Lypha_dubia_genome_assembly,_chromosome:_2	AUGUSTUS	intron	94238837	94238930	1	-	.	ID=g12615.t2.intron2;Parent=g12615.t2;
OX371261.1_Lypha_dubia_genome_assembly,_chromosome:_2	AUGUSTUS	CDS	94238931	94239075	1	-	0	ID=g12615.t2.CDS3;Parent=g12615.t2;
OX371261.1_Lypha_dubia_genome_assembly,_chromosome:_2	AUGUSTUS	exon	94238931	94239075	.	-	.	ID=g12615.t2.exon3;Parent=g12615.t2;
OX371261.1_Lypha_dubia_genome_assembly,_chromosome:_2	AUGUSTUS	intron	94239076	94239143	1	-	.	ID=g12615.t2.intron3;Parent=g12615.t2;
OX371261.1_Lypha_dubia_genome_assembly,_chromosome:_2	AUGUSTUS	CDS	94239144	94239582	1	-	1	ID=g12615.t2.CDS4;Parent=g12615.t2;
OX371261.1_Lypha_dubia_genome_assembly,_chromosome:_2	AUGUSTUS	exon	94239144	94239582	.	-	.	ID=g12615.t2.exon4;Parent=g12615.t2;
OX371261.1_Lypha_dubia_genome_assembly,_chromosome:_2	AUGUSTUS	intron	94239583	94239753	1	-	.	ID=g12615.t2.intron4;Parent=g12615.t2;
OX371261.1_Lypha_dubia_genome_assembly,_chromosome:_2	AUGUSTUS	CDS	94239754	94239863	1	-	0	ID=g12615.t2.CDS5;Parent=g12615.t2;
OX371261.1_Lypha_dubia_genome_assembly,_chromosome:_2	AUGUSTUS	exon	94239754	94239863	.	-	.	ID=g12615.t2.exon5;Parent=g12615.t2;
OX371261.1_Lypha_dubia_genome_assembly,_chromosome:_2	AUGUSTUS	start_codon	94239861	94239863	.	-	0	ID=g12615.t2.start1;Parent=g12615.t2;
OX371261.1_Lypha_dubia_genome_assembly,_chromosome:_2	AUGUSTUS	gene	94256747	94258332	.	-	.	ID=g12616;
OX371261.1_Lypha_dubia_genome_assembly,_chromosome:_2	AUGUSTUS	mRNA	94256747	94258332	0.44	-	.	ID=g12616.t1;Parent=g12616;
OX371261.1_Lypha_dubia_genome_assembly,_chromosome:_2	AUGUSTUS	stop_codon	94256747	94256749	.	-	0	ID=g12616.t1.stop1;Parent=g12616.t1;
OX371261.1_Lypha_dubia_genome_assembly,_chromosome:_2	AUGUSTUS	CDS	94256747	94256941	1	-	0	ID=g12616.t1.CDS1;Parent=g12616.t1;
OX371261.1_Lypha_dubia_genome_assembly,_chromosome:_2	AUGUSTUS	exon	94256747	94256941	.	-	.	ID=g12616.t1.exon1;Parent=g12616.t1;
OX371261.1_Lypha_dubia_genome_assembly,_chromosome:_2	AUGUSTUS	intron	94256942	94257012	1	-	.	ID=g12616.t1.intron1;Parent=g12616.t1;
OX371261.1_Lypha_dubia_genome_assembly,_chromosome:_2	AUGUSTUS	CDS	94257013	94257049	1	-	1	ID=g12616.t1.CDS2;Parent=g12616.t1;
OX371261.1_Lypha_dubia_genome_assembly,_chromosome:_2	AUGUSTUS	exon	94257013	94257049	.	-	.	ID=g12616.t1.exon2;Parent=g12616.t1;
OX371261.1_Lypha_dubia_genome_assembly,_chromosome:_2	AUGUSTUS	intron	94257050	94257118	1	-	.	ID=g12616.t1.intron2;Parent=g12616.t1;
OX371261.1_Lypha_dubia_genome_assembly,_chromosome:_2	AUGUSTUS	CDS	94257119	94257159	1	-	0	ID=g12616.t1.CDS3;Parent=g12616.t1;
OX371261.1_Lypha_dubia_genome_assembly,_chromosome:_2	AUGUSTUS	exon	94257119	94257159	.	-	.	ID=g12616.t1.exon3;Parent=g12616.t1;
OX371261.1_Lypha_dubia_genome_assembly,_chromosome:_2	AUGUSTUS	intron	94257160	94257217	1	-	.	ID=g12616.t1.intron3;Parent=g12616.t1;
OX371261.1_Lypha_dubia_genome_assembly,_chromosome:_2	AUGUSTUS	CDS	94257218	94257425	0.99	-	1	ID=g12616.t1.CDS4;Parent=g12616.t1;
OX371261.1_Lypha_dubia_genome_assembly,_chromosome:_2	AUGUSTUS	exon	94257218	94257425	.	-	.	ID=g12616.t1.exon4;Parent=g12616.t1;
OX371261.1_Lypha_dubia_genome_assembly,_chromosome:_2	AUGUSTUS	intron	94257426	94257844	0.44	-	.	ID=g12616.t1.intron4;Parent=g12616.t1;
OX371261.1_Lypha_dubia_genome_assembly,_chromosome:_2	AUGUSTUS	CDS	94257845	94258332	0.44	-	0	ID=g12616.t1.CDS5;Parent=g12616.t1;
OX371261.1_Lypha_dubia_genome_assembly,_chromosome:_2	AUGUSTUS	exon	94257845	94258332	.	-	.	ID=g12616.t1.exon5;Parent=g12616.t1;
OX371261.1_Lypha_dubia_genome_assembly,_chromosome:_2	AUGUSTUS	start_codon	94258330	94258332	.	-	0	ID=g12616.t1.start1;Parent=g12616.t1;
OX371261.1_Lypha_dubia_genome_assembly,_chromosome:_2	AUGUSTUS	gene	94258371	94259591	.	-	.	ID=g12617;
OX371261.1_Lypha_dubia_genome_assembly,_chromosome:_2	AUGUSTUS	mRNA	94258371	94259591	0.91	-	.	ID=g12617.t1;Parent=g12617;
OX371261.1_Lypha_dubia_genome_assembly,_chromosome:_2	AUGUSTUS	stop_codon	94258371	94258373	.	-	0	ID=g12617.t1.stop1;Parent=g12617.t1;
OX371261.1_Lypha_dubia_genome_assembly,_chromosome:_2	AUGUSTUS	CDS	94258371	94258722	1	-	1	ID=g12617.t1.CDS1;Parent=g12617.t1;
OX371261.1_Lypha_dubia_genome_assembly,_chromosome:_2	AUGUSTUS	exon	94258371	94258722	.	-	.	ID=g12617.t1.exon1;Parent=g12617.t1;
OX371261.1_Lypha_dubia_genome_assembly,_chromosome:_2	AUGUSTUS	intron	94258723	94259580	1	-	.	ID=g12617.t1.intron1;Parent=g12617.t1;
OX371261.1_Lypha_dubia_genome_assembly,_chromosome:_2	AUGUSTUS	CDS	94259581	94259591	0.91	-	0	ID=g12617.t1.CDS2;Parent=g12617.t1;
OX371261.1_Lypha_dubia_genome_assembly,_chromosome:_2	AUGUSTUS	exon	94259581	94259591	.	-	.	ID=g12617.t1.exon2;Parent=g12617.t1;
OX371261.1_Lypha_dubia_genome_assembly,_chromosome:_2	AUGUSTUS	start_codon	94259589	94259591	.	-	0	ID=g12617.t1.start1;Parent=g12617.t1;
OX371261.1_Lypha_dubia_genome_assembly,_chromosome:_2	AUGUSTUS	gene	94264347	94265736	.	-	.	ID=g12618;
OX371261.1_Lypha_dubia_genome_assembly,_chromosome:_2	AUGUSTUS	mRNA	94264347	94265736	1	-	.	ID=g12618.t1;Parent=g12618;
OX371261.1_Lypha_dubia_genome_assembly,_chromosome:_2	AUGUSTUS	stop_codon	94264347	94264349	.	-	0	ID=g12618.t1.stop1;Parent=g12618.t1;
OX371261.1_Lypha_dubia_genome_assembly,_chromosome:_2	AUGUSTUS	CDS	94264347	94264660	1	-	2	ID=g12618.t1.CDS1;Parent=g12618.t1;
OX371261.1_Lypha_dubia_genome_assembly,_chromosome:_2	AUGUSTUS	exon	94264347	94264660	.	-	.	ID=g12618.t1.exon1;Parent=g12618.t1;
OX371261.1_Lypha_dubia_genome_assembly,_chromosome:_2	AUGUSTUS	intron	94264661	94265549	1	-	.	ID=g12618.t1.intron1;Parent=g12618.t1;
OX371261.1_Lypha_dubia_genome_assembly,_chromosome:_2	AUGUSTUS	CDS	94265550	94265736	1	-	0	ID=g12618.t1.CDS2;Parent=g12618.t1;
OX371261.1_Lypha_dubia_genome_assembly,_chromosome:_2	AUGUSTUS	exon	94265550	94265736	.	-	.	ID=g12618.t1.exon2;Parent=g12618.t1;
OX371261.1_Lypha_dubia_genome_assembly,_chromosome:_2	AUGUSTUS	start_codon	94265734	94265736	.	-	0	ID=g12618.t1.start1;Parent=g12618.t1;
OX371261.1_Lypha_dubia_genome_assembly,_chromosome:_2	AUGUSTUS	gene	94267023	94267469	.	-	.	ID=g12619;
OX371261.1_Lypha_dubia_genome_assembly,_chromosome:_2	AUGUSTUS	mRNA	94267023	94267469	0.91	-	.	ID=g12619.t1;Parent=g12619;
OX371261.1_Lypha_dubia_genome_assembly,_chromosome:_2	AUGUSTUS	stop_codon	94267023	94267025	.	-	0	ID=g12619.t1.stop1;Parent=g12619.t1;
OX371261.1_Lypha_dubia_genome_assembly,_chromosome:_2	AUGUSTUS	CDS	94267023	94267469	0.91	-	0	ID=g12619.t1.CDS1;Parent=g12619.t1;
OX371261.1_Lypha_dubia_genome_assembly,_chromosome:_2	AUGUSTUS	exon	94267023	94267469	.	-	.	ID=g12619.t1.exon1;Parent=g12619.t1;
OX371261.1_Lypha_dubia_genome_assembly,_chromosome:_2	AUGUSTUS	start_codon	94267467	94267469	.	-	0	ID=g12619.t1.start1;Parent=g12619.t1;
OX371261.1_Lypha_dubia_genome_assembly,_chromosome:_2	AUGUSTUS	gene	94275220	94276008	.	-	.	ID=g12620;
OX371261.1_Lypha_dubia_genome_assembly,_chromosome:_2	AUGUSTUS	mRNA	94275220	94276008	1	-	.	ID=g12620.t1;Parent=g12620;
OX371261.1_Lypha_dubia_genome_assembly,_chromosome:_2	AUGUSTUS	stop_codon	94275220	94275222	.	-	0	ID=g12620.t1.stop1;Parent=g12620.t1;
OX371261.1_Lypha_dubia_genome_assembly,_chromosome:_2	AUGUSTUS	CDS	94275220	94276008	1	-	0	ID=g12620.t1.CDS1;Parent=g12620.t1;
OX371261.1_Lypha_dubia_genome_assembly,_chromosome:_2	AUGUSTUS	exon	94275220	94276008	.	-	.	ID=g12620.t1.exon1;Parent=g12620.t1;
OX371261.1_Lypha_dubia_genome_assembly,_chromosome:_2	AUGUSTUS	start_codon	94276006	94276008	.	-	0	ID=g12620.t1.start1;Parent=g12620.t1;
OX371261.1_Lypha_dubia_genome_assembly,_chromosome:_2	AUGUSTUS	gene	94276031	94277611	.	-	.	ID=g12621;
OX371261.1_Lypha_dubia_genome_assembly,_chromosome:_2	AUGUSTUS	mRNA	94276031	94277611	0.46	-	.	ID=g12621.t1;Parent=g12621;
OX371261.1_Lypha_dubia_genome_assembly,_chromosome:_2	AUGUSTUS	stop_codon	94276031	94276033	.	-	0	ID=g12621.t1.stop1;Parent=g12621.t1;
OX371261.1_Lypha_dubia_genome_assembly,_chromosome:_2	AUGUSTUS	CDS	94276031	94277611	0.46	-	0	ID=g12621.t1.CDS1;Parent=g12621.t1;
OX371261.1_Lypha_dubia_genome_assembly,_chromosome:_2	AUGUSTUS	exon	94276031	94277611	.	-	.	ID=g12621.t1.exon1;Parent=g12621.t1;
OX371261.1_Lypha_dubia_genome_assembly,_chromosome:_2	AUGUSTUS	start_codon	94277609	94277611	.	-	0	ID=g12621.t1.start1;Parent=g12621.t1;
OX371261.1_Lypha_dubia_genome_assembly,_chromosome:_2	AUGUSTUS	gene	94286035	94287312	.	-	.	ID=g12622;
OX371261.1_Lypha_dubia_genome_assembly,_chromosome:_2	AUGUSTUS	mRNA	94286035	94287312	1	-	.	ID=g12622.t1;Parent=g12622;
OX371261.1_Lypha_dubia_genome_assembly,_chromosome:_2	AUGUSTUS	stop_codon	94286035	94286037	.	-	0	ID=g12622.t1.stop1;Parent=g12622.t1;
OX371261.1_Lypha_dubia_genome_assembly,_chromosome:_2	AUGUSTUS	CDS	94286035	94287312	1	-	0	ID=g12622.t1.CDS1;Parent=g12622.t1;
OX371261.1_Lypha_dubia_genome_assembly,_chromosome:_2	AUGUSTUS	exon	94286035	94287312	.	-	.	ID=g12622.t1.exon1;Parent=g12622.t1;
OX371261.1_Lypha_dubia_genome_assembly,_chromosome:_2	AUGUSTUS	start_codon	94287310	94287312	.	-	0	ID=g12622.t1.start1;Parent=g12622.t1;
OX371261.1_Lypha_dubia_genome_assembly,_chromosome:_2	AUGUSTUS	gene	94296895	94300040	.	-	.	ID=g12623;
OX371261.1_Lypha_dubia_genome_assembly,_chromosome:_2	AUGUSTUS	mRNA	94296895	94300040	0.26	-	.	ID=g12623.t1;Parent=g12623;
OX371261.1_Lypha_dubia_genome_assembly,_chromosome:_2	AUGUSTUS	stop_codon	94296895	94296897	.	-	0	ID=g12623.t1.stop1;Parent=g12623.t1;
OX371261.1_Lypha_dubia_genome_assembly,_chromosome:_2	AUGUSTUS	CDS	94296895	94297043	1	-	2	ID=g12623.t1.CDS1;Parent=g12623.t1;
OX371261.1_Lypha_dubia_genome_assembly,_chromosome:_2	AUGUSTUS	exon	94296895	94297043	.	-	.	ID=g12623.t1.exon1;Parent=g12623.t1;
OX371261.1_Lypha_dubia_genome_assembly,_chromosome:_2	AUGUSTUS	intron	94297044	94297577	0.7	-	.	ID=g12623.t1.intron1;Parent=g12623.t1;
OX371261.1_Lypha_dubia_genome_assembly,_chromosome:_2	AUGUSTUS	CDS	94297578	94298031	0.69	-	0	ID=g12623.t1.CDS2;Parent=g12623.t1;
OX371261.1_Lypha_dubia_genome_assembly,_chromosome:_2	AUGUSTUS	exon	94297578	94298031	.	-	.	ID=g12623.t1.exon2;Parent=g12623.t1;
OX371261.1_Lypha_dubia_genome_assembly,_chromosome:_2	AUGUSTUS	intron	94298032	94299523	0.99	-	.	ID=g12623.t1.intron2;Parent=g12623.t1;
OX371261.1_Lypha_dubia_genome_assembly,_chromosome:_2	AUGUSTUS	CDS	94299524	94299604	0.99	-	0	ID=g12623.t1.CDS3;Parent=g12623.t1;
OX371261.1_Lypha_dubia_genome_assembly,_chromosome:_2	AUGUSTUS	exon	94299524	94299604	.	-	.	ID=g12623.t1.exon3;Parent=g12623.t1;
OX371261.1_Lypha_dubia_genome_assembly,_chromosome:_2	AUGUSTUS	intron	94299605	94299687	1	-	.	ID=g12623.t1.intron3;Parent=g12623.t1;
OX371261.1_Lypha_dubia_genome_assembly,_chromosome:_2	AUGUSTUS	CDS	94299688	94299867	0.36	-	0	ID=g12623.t1.CDS4;Parent=g12623.t1;
OX371261.1_Lypha_dubia_genome_assembly,_chromosome:_2	AUGUSTUS	exon	94299688	94299867	.	-	.	ID=g12623.t1.exon4;Parent=g12623.t1;
OX371261.1_Lypha_dubia_genome_assembly,_chromosome:_2	AUGUSTUS	intron	94299868	94300010	0.36	-	.	ID=g12623.t1.intron4;Parent=g12623.t1;
OX371261.1_Lypha_dubia_genome_assembly,_chromosome:_2	AUGUSTUS	CDS	94300011	94300040	0.36	-	0	ID=g12623.t1.CDS5;Parent=g12623.t1;
OX371261.1_Lypha_dubia_genome_assembly,_chromosome:_2	AUGUSTUS	exon	94300011	94300040	.	-	.	ID=g12623.t1.exon5;Parent=g12623.t1;
OX371261.1_Lypha_dubia_genome_assembly,_chromosome:_2	AUGUSTUS	start_codon	94300038	94300040	.	-	0	ID=g12623.t1.start1;Parent=g12623.t1;
OX371261.1_Lypha_dubia_genome_assembly,_chromosome:_2	AUGUSTUS	gene	94304816	94306595	.	-	.	ID=g12624;
OX371261.1_Lypha_dubia_genome_assembly,_chromosome:_2	AUGUSTUS	mRNA	94306350	94306595	0.99	-	.	ID=g12624.t1;Parent=g12624;
OX371261.1_Lypha_dubia_genome_assembly,_chromosome:_2	AUGUSTUS	stop_codon	94306350	94306352	.	-	0	ID=g12624.t1.stop1;Parent=g12624.t1;
OX371261.1_Lypha_dubia_genome_assembly,_chromosome:_2	AUGUSTUS	CDS	94306350	94306595	0.99	-	0	ID=g12624.t1.CDS1;Parent=g12624.t1;
OX371261.1_Lypha_dubia_genome_assembly,_chromosome:_2	AUGUSTUS	exon	94306350	94306595	.	-	.	ID=g12624.t1.exon1;Parent=g12624.t1;
OX371261.1_Lypha_dubia_genome_assembly,_chromosome:_2	AUGUSTUS	start_codon	94306593	94306595	.	-	0	ID=g12624.t1.start1;Parent=g12624.t1;
OX371261.1_Lypha_dubia_genome_assembly,_chromosome:_2	AUGUSTUS	mRNA	94304816	94306595	0.26	-	.	ID=g12624.t2;Parent=g12624;
OX371261.1_Lypha_dubia_genome_assembly,_chromosome:_2	AUGUSTUS	stop_codon	94304816	94304818	.	-	0	ID=g12624.t2.stop1;Parent=g12624.t2;
OX371261.1_Lypha_dubia_genome_assembly,_chromosome:_2	AUGUSTUS	CDS	94304816	94305207	0.26	-	2	ID=g12624.t2.CDS1;Parent=g12624.t2;
OX371261.1_Lypha_dubia_genome_assembly,_chromosome:_2	AUGUSTUS	exon	94304816	94305207	.	-	.	ID=g12624.t2.exon1;Parent=g12624.t2;
OX371261.1_Lypha_dubia_genome_assembly,_chromosome:_2	AUGUSTUS	intron	94305208	94306465	0.29	-	.	ID=g12624.t2.intron1;Parent=g12624.t2;
OX371261.1_Lypha_dubia_genome_assembly,_chromosome:_2	AUGUSTUS	CDS	94306466	94306595	0.68	-	0	ID=g12624.t2.CDS2;Parent=g12624.t2;
OX371261.1_Lypha_dubia_genome_assembly,_chromosome:_2	AUGUSTUS	exon	94306466	94306595	.	-	.	ID=g12624.t2.exon2;Parent=g12624.t2;
OX371261.1_Lypha_dubia_genome_assembly,_chromosome:_2	AUGUSTUS	start_codon	94306593	94306595	.	-	0	ID=g12624.t2.start1;Parent=g12624.t2;
OX371261.1_Lypha_dubia_genome_assembly,_chromosome:_2	AUGUSTUS	gene	94306696	94307244	.	-	.	ID=g12625;
OX371261.1_Lypha_dubia_genome_assembly,_chromosome:_2	AUGUSTUS	mRNA	94306696	94307244	0.84	-	.	ID=g12625.t1;Parent=g12625;
OX371261.1_Lypha_dubia_genome_assembly,_chromosome:_2	AUGUSTUS	stop_codon	94306696	94306698	.	-	0	ID=g12625.t1.stop1;Parent=g12625.t1;
OX371261.1_Lypha_dubia_genome_assembly,_chromosome:_2	AUGUSTUS	CDS	94306696	94307244	0.84	-	0	ID=g12625.t1.CDS1;Parent=g12625.t1;
OX371261.1_Lypha_dubia_genome_assembly,_chromosome:_2	AUGUSTUS	exon	94306696	94307244	.	-	.	ID=g12625.t1.exon1;Parent=g12625.t1;
OX371261.1_Lypha_dubia_genome_assembly,_chromosome:_2	AUGUSTUS	start_codon	94307242	94307244	.	-	0	ID=g12625.t1.start1;Parent=g12625.t1;
OX371261.1_Lypha_dubia_genome_assembly,_chromosome:_2	AUGUSTUS	gene	94307895	94308398	.	-	.	ID=g12626;
OX371261.1_Lypha_dubia_genome_assembly,_chromosome:_2	AUGUSTUS	mRNA	94307895	94308398	0.95	-	.	ID=g12626.t1;Parent=g12626;
OX371261.1_Lypha_dubia_genome_assembly,_chromosome:_2	AUGUSTUS	stop_codon	94307895	94307897	.	-	0	ID=g12626.t1.stop1;Parent=g12626.t1;
OX371261.1_Lypha_dubia_genome_assembly,_chromosome:_2	AUGUSTUS	CDS	94307895	94308398	0.95	-	0	ID=g12626.t1.CDS1;Parent=g12626.t1;
OX371261.1_Lypha_dubia_genome_assembly,_chromosome:_2	AUGUSTUS	exon	94307895	94308398	.	-	.	ID=g12626.t1.exon1;Parent=g12626.t1;
OX371261.1_Lypha_dubia_genome_assembly,_chromosome:_2	AUGUSTUS	start_codon	94308396	94308398	.	-	0	ID=g12626.t1.start1;Parent=g12626.t1;
OX371261.1_Lypha_dubia_genome_assembly,_chromosome:_2	AUGUSTUS	gene	94309633	94314493	.	-	.	ID=g12627;
OX371261.1_Lypha_dubia_genome_assembly,_chromosome:_2	AUGUSTUS	mRNA	94309633	94314493	0.4	-	.	ID=g12627.t1;Parent=g12627;
OX371261.1_Lypha_dubia_genome_assembly,_chromosome:_2	AUGUSTUS	stop_codon	94309633	94309635	.	-	0	ID=g12627.t1.stop1;Parent=g12627.t1;
OX371261.1_Lypha_dubia_genome_assembly,_chromosome:_2	AUGUSTUS	CDS	94309633	94309760	1	-	2	ID=g12627.t1.CDS1;Parent=g12627.t1;
OX371261.1_Lypha_dubia_genome_assembly,_chromosome:_2	AUGUSTUS	exon	94309633	94309760	.	-	.	ID=g12627.t1.exon1;Parent=g12627.t1;
OX371261.1_Lypha_dubia_genome_assembly,_chromosome:_2	AUGUSTUS	intron	94309761	94309821	1	-	.	ID=g12627.t1.intron1;Parent=g12627.t1;
OX371261.1_Lypha_dubia_genome_assembly,_chromosome:_2	AUGUSTUS	CDS	94309822	94309831	1	-	0	ID=g12627.t1.CDS2;Parent=g12627.t1;
OX371261.1_Lypha_dubia_genome_assembly,_chromosome:_2	AUGUSTUS	exon	94309822	94309831	.	-	.	ID=g12627.t1.exon2;Parent=g12627.t1;
OX371261.1_Lypha_dubia_genome_assembly,_chromosome:_2	AUGUSTUS	intron	94309832	94310057	1	-	.	ID=g12627.t1.intron2;Parent=g12627.t1;
OX371261.1_Lypha_dubia_genome_assembly,_chromosome:_2	AUGUSTUS	CDS	94310058	94310323	1	-	2	ID=g12627.t1.CDS3;Parent=g12627.t1;
OX371261.1_Lypha_dubia_genome_assembly,_chromosome:_2	AUGUSTUS	exon	94310058	94310323	.	-	.	ID=g12627.t1.exon3;Parent=g12627.t1;
OX371261.1_Lypha_dubia_genome_assembly,_chromosome:_2	AUGUSTUS	intron	94310324	94313850	0.4	-	.	ID=g12627.t1.intron3;Parent=g12627.t1;
OX371261.1_Lypha_dubia_genome_assembly,_chromosome:_2	AUGUSTUS	CDS	94313851	94314493	0.52	-	0	ID=g12627.t1.CDS4;Parent=g12627.t1;
OX371261.1_Lypha_dubia_genome_assembly,_chromosome:_2	AUGUSTUS	exon	94313851	94314493	.	-	.	ID=g12627.t1.exon4;Parent=g12627.t1;
OX371261.1_Lypha_dubia_genome_assembly,_chromosome:_2	AUGUSTUS	start_codon	94314491	94314493	.	-	0	ID=g12627.t1.start1;Parent=g12627.t1;
OX371261.1_Lypha_dubia_genome_assembly,_chromosome:_2	AUGUSTUS	gene	94316203	94317129	.	-	.	ID=g12628;
OX371261.1_Lypha_dubia_genome_assembly,_chromosome:_2	AUGUSTUS	mRNA	94316203	94317129	1	-	.	ID=g12628.t1;Parent=g12628;
OX371261.1_Lypha_dubia_genome_assembly,_chromosome:_2	AUGUSTUS	stop_codon	94316203	94316205	.	-	0	ID=g12628.t1.stop1;Parent=g12628.t1;
OX371261.1_Lypha_dubia_genome_assembly,_chromosome:_2	AUGUSTUS	CDS	94316203	94316405	1	-	2	ID=g12628.t1.CDS1;Parent=g12628.t1;
OX371261.1_Lypha_dubia_genome_assembly,_chromosome:_2	AUGUSTUS	exon	94316203	94316405	.	-	.	ID=g12628.t1.exon1;Parent=g12628.t1;
OX371261.1_Lypha_dubia_genome_assembly,_chromosome:_2	AUGUSTUS	intron	94316406	94316459	1	-	.	ID=g12628.t1.intron1;Parent=g12628.t1;
OX371261.1_Lypha_dubia_genome_assembly,_chromosome:_2	AUGUSTUS	CDS	94316460	94317129	1	-	0	ID=g12628.t1.CDS2;Parent=g12628.t1;
OX371261.1_Lypha_dubia_genome_assembly,_chromosome:_2	AUGUSTUS	exon	94316460	94317129	.	-	.	ID=g12628.t1.exon2;Parent=g12628.t1;
OX371261.1_Lypha_dubia_genome_assembly,_chromosome:_2	AUGUSTUS	start_codon	94317127	94317129	.	-	0	ID=g12628.t1.start1;Parent=g12628.t1;
OX371261.1_Lypha_dubia_genome_assembly,_chromosome:_2	AUGUSTUS	gene	94319284	94319691	.	-	.	ID=g12629;
OX371261.1_Lypha_dubia_genome_assembly,_chromosome:_2	AUGUSTUS	mRNA	94319284	94319691	1	-	.	ID=g12629.t1;Parent=g12629;
OX371261.1_Lypha_dubia_genome_assembly,_chromosome:_2	AUGUSTUS	stop_codon	94319284	94319286	.	-	0	ID=g12629.t1.stop1;Parent=g12629.t1;
OX371261.1_Lypha_dubia_genome_assembly,_chromosome:_2	AUGUSTUS	CDS	94319284	94319691	1	-	0	ID=g12629.t1.CDS1;Parent=g12629.t1;
OX371261.1_Lypha_dubia_genome_assembly,_chromosome:_2	AUGUSTUS	exon	94319284	94319691	.	-	.	ID=g12629.t1.exon1;Parent=g12629.t1;
OX371261.1_Lypha_dubia_genome_assembly,_chromosome:_2	AUGUSTUS	start_codon	94319689	94319691	.	-	0	ID=g12629.t1.start1;Parent=g12629.t1;
OX371261.1_Lypha_dubia_genome_assembly,_chromosome:_2	AUGUSTUS	gene	94339107	94348395	.	-	.	ID=g12630;
OX371261.1_Lypha_dubia_genome_assembly,_chromosome:_2	AUGUSTUS	mRNA	94339107	94348395	0.14	-	.	ID=g12630.t1;Parent=g12630;
OX371261.1_Lypha_dubia_genome_assembly,_chromosome:_2	AUGUSTUS	stop_codon	94339107	94339109	.	-	0	ID=g12630.t1.stop1;Parent=g12630.t1;
OX371261.1_Lypha_dubia_genome_assembly,_chromosome:_2	AUGUSTUS	CDS	94339107	94339267	0.57	-	2	ID=g12630.t1.CDS1;Parent=g12630.t1;
OX371261.1_Lypha_dubia_genome_assembly,_chromosome:_2	AUGUSTUS	exon	94339107	94339267	.	-	.	ID=g12630.t1.exon1;Parent=g12630.t1;
OX371261.1_Lypha_dubia_genome_assembly,_chromosome:_2	AUGUSTUS	intron	94339268	94347350	0.49	-	.	ID=g12630.t1.intron1;Parent=g12630.t1;
OX371261.1_Lypha_dubia_genome_assembly,_chromosome:_2	AUGUSTUS	CDS	94347351	94348395	0.26	-	0	ID=g12630.t1.CDS2;Parent=g12630.t1;
OX371261.1_Lypha_dubia_genome_assembly,_chromosome:_2	AUGUSTUS	exon	94347351	94348395	.	-	.	ID=g12630.t1.exon2;Parent=g12630.t1;
OX371261.1_Lypha_dubia_genome_assembly,_chromosome:_2	AUGUSTUS	start_codon	94348393	94348395	.	-	0	ID=g12630.t1.start1;Parent=g12630.t1;
OX371261.1_Lypha_dubia_genome_assembly,_chromosome:_2	AUGUSTUS	gene	94348658	94349228	.	-	.	ID=g12631;
OX371261.1_Lypha_dubia_genome_assembly,_chromosome:_2	AUGUSTUS	mRNA	94348658	94349228	0.34	-	.	ID=g12631.t1;Parent=g12631;
OX371261.1_Lypha_dubia_genome_assembly,_chromosome:_2	AUGUSTUS	stop_codon	94348658	94348660	.	-	0	ID=g12631.t1.stop1;Parent=g12631.t1;
OX371261.1_Lypha_dubia_genome_assembly,_chromosome:_2	AUGUSTUS	CDS	94348658	94348865	0.34	-	1	ID=g12631.t1.CDS1;Parent=g12631.t1;
OX371261.1_Lypha_dubia_genome_assembly,_chromosome:_2	AUGUSTUS	exon	94348658	94348865	.	-	.	ID=g12631.t1.exon1;Parent=g12631.t1;
OX371261.1_Lypha_dubia_genome_assembly,_chromosome:_2	AUGUSTUS	intron	94348866	94349058	0.37	-	.	ID=g12631.t1.intron1;Parent=g12631.t1;
OX371261.1_Lypha_dubia_genome_assembly,_chromosome:_2	AUGUSTUS	CDS	94349059	94349228	0.97	-	0	ID=g12631.t1.CDS2;Parent=g12631.t1;
OX371261.1_Lypha_dubia_genome_assembly,_chromosome:_2	AUGUSTUS	exon	94349059	94349228	.	-	.	ID=g12631.t1.exon2;Parent=g12631.t1;
OX371261.1_Lypha_dubia_genome_assembly,_chromosome:_2	AUGUSTUS	start_codon	94349226	94349228	.	-	0	ID=g12631.t1.start1;Parent=g12631.t1;
OX371261.1_Lypha_dubia_genome_assembly,_chromosome:_2	AUGUSTUS	gene	94351572	94351979	.	-	.	ID=g12632;
OX371261.1_Lypha_dubia_genome_assembly,_chromosome:_2	AUGUSTUS	mRNA	94351572	94351979	0.89	-	.	ID=g12632.t1;Parent=g12632;
OX371261.1_Lypha_dubia_genome_assembly,_chromosome:_2	AUGUSTUS	stop_codon	94351572	94351574	.	-	0	ID=g12632.t1.stop1;Parent=g12632.t1;
OX371261.1_Lypha_dubia_genome_assembly,_chromosome:_2	AUGUSTUS	CDS	94351572	94351979	0.89	-	0	ID=g12632.t1.CDS1;Parent=g12632.t1;
OX371261.1_Lypha_dubia_genome_assembly,_chromosome:_2	AUGUSTUS	exon	94351572	94351979	.	-	.	ID=g12632.t1.exon1;Parent=g12632.t1;
OX371261.1_Lypha_dubia_genome_assembly,_chromosome:_2	AUGUSTUS	start_codon	94351977	94351979	.	-	0	ID=g12632.t1.start1;Parent=g12632.t1;
OX371261.1_Lypha_dubia_genome_assembly,_chromosome:_2	AUGUSTUS	gene	94351572	94352530	.	-	.	ID=g12633;
OX371261.1_Lypha_dubia_genome_assembly,_chromosome:_2	AUGUSTUS	mRNA	94351572	94352530	0.32	-	.	ID=g12633.t1;Parent=g12633;
OX371261.1_Lypha_dubia_genome_assembly,_chromosome:_2	AUGUSTUS	stop_codon	94351572	94351574	.	-	0	ID=g12633.t1.stop1;Parent=g12633.t1;
OX371261.1_Lypha_dubia_genome_assembly,_chromosome:_2	AUGUSTUS	CDS	94351572	94351609	0.76	-	2	ID=g12633.t1.CDS1;Parent=g12633.t1;
OX371261.1_Lypha_dubia_genome_assembly,_chromosome:_2	AUGUSTUS	exon	94351572	94351609	.	-	.	ID=g12633.t1.exon1;Parent=g12633.t1;
OX371261.1_Lypha_dubia_genome_assembly,_chromosome:_2	AUGUSTUS	intron	94351610	94352145	0.76	-	.	ID=g12633.t1.intron1;Parent=g12633.t1;
OX371261.1_Lypha_dubia_genome_assembly,_chromosome:_2	AUGUSTUS	CDS	94352146	94352530	0.42	-	0	ID=g12633.t1.CDS2;Parent=g12633.t1;
OX371261.1_Lypha_dubia_genome_assembly,_chromosome:_2	AUGUSTUS	exon	94352146	94352530	.	-	.	ID=g12633.t1.exon2;Parent=g12633.t1;
OX371261.1_Lypha_dubia_genome_assembly,_chromosome:_2	AUGUSTUS	start_codon	94352528	94352530	.	-	0	ID=g12633.t1.start1;Parent=g12633.t1;
OX371261.1_Lypha_dubia_genome_assembly,_chromosome:_2	AUGUSTUS	gene	94352626	94352916	.	-	.	ID=g12634;
OX371261.1_Lypha_dubia_genome_assembly,_chromosome:_2	AUGUSTUS	mRNA	94352626	94352916	0.99	-	.	ID=g12634.t1;Parent=g12634;
OX371261.1_Lypha_dubia_genome_assembly,_chromosome:_2	AUGUSTUS	stop_codon	94352626	94352628	.	-	0	ID=g12634.t1.stop1;Parent=g12634.t1;
OX371261.1_Lypha_dubia_genome_assembly,_chromosome:_2	AUGUSTUS	CDS	94352626	94352916	0.99	-	0	ID=g12634.t1.CDS1;Parent=g12634.t1;
OX371261.1_Lypha_dubia_genome_assembly,_chromosome:_2	AUGUSTUS	exon	94352626	94352916	.	-	.	ID=g12634.t1.exon1;Parent=g12634.t1;
OX371261.1_Lypha_dubia_genome_assembly,_chromosome:_2	AUGUSTUS	start_codon	94352914	94352916	.	-	0	ID=g12634.t1.start1;Parent=g12634.t1;
OX371261.1_Lypha_dubia_genome_assembly,_chromosome:_2	AUGUSTUS	gene	94353504	94353938	.	-	.	ID=g12635;
OX371261.1_Lypha_dubia_genome_assembly,_chromosome:_2	AUGUSTUS	mRNA	94353504	94353938	1	-	.	ID=g12635.t1;Parent=g12635;
OX371261.1_Lypha_dubia_genome_assembly,_chromosome:_2	AUGUSTUS	stop_codon	94353504	94353506	.	-	0	ID=g12635.t1.stop1;Parent=g12635.t1;
OX371261.1_Lypha_dubia_genome_assembly,_chromosome:_2	AUGUSTUS	CDS	94353504	94353938	1	-	0	ID=g12635.t1.CDS1;Parent=g12635.t1;
OX371261.1_Lypha_dubia_genome_assembly,_chromosome:_2	AUGUSTUS	exon	94353504	94353938	.	-	.	ID=g12635.t1.exon1;Parent=g12635.t1;
OX371261.1_Lypha_dubia_genome_assembly,_chromosome:_2	AUGUSTUS	start_codon	94353936	94353938	.	-	0	ID=g12635.t1.start1;Parent=g12635.t1;
OX371261.1_Lypha_dubia_genome_assembly,_chromosome:_2	AUGUSTUS	gene	94354640	94355998	.	-	.	ID=g12636;
OX371261.1_Lypha_dubia_genome_assembly,_chromosome:_2	AUGUSTUS	mRNA	94354640	94355998	0.56	-	.	ID=g12636.t1;Parent=g12636;
OX371261.1_Lypha_dubia_genome_assembly,_chromosome:_2	AUGUSTUS	stop_codon	94354640	94354642	.	-	0	ID=g12636.t1.stop1;Parent=g12636.t1;
OX371261.1_Lypha_dubia_genome_assembly,_chromosome:_2	AUGUSTUS	CDS	94354640	94354722	0.65	-	2	ID=g12636.t1.CDS1;Parent=g12636.t1;
OX371261.1_Lypha_dubia_genome_assembly,_chromosome:_2	AUGUSTUS	exon	94354640	94354722	.	-	.	ID=g12636.t1.exon1;Parent=g12636.t1;
OX371261.1_Lypha_dubia_genome_assembly,_chromosome:_2	AUGUSTUS	intron	94354723	94354799	0.65	-	.	ID=g12636.t1.intron1;Parent=g12636.t1;
OX371261.1_Lypha_dubia_genome_assembly,_chromosome:_2	AUGUSTUS	CDS	94354800	94355217	0.81	-	0	ID=g12636.t1.CDS2;Parent=g12636.t1;
OX371261.1_Lypha_dubia_genome_assembly,_chromosome:_2	AUGUSTUS	exon	94354800	94355217	.	-	.	ID=g12636.t1.exon2;Parent=g12636.t1;
OX371261.1_Lypha_dubia_genome_assembly,_chromosome:_2	AUGUSTUS	intron	94355218	94355890	0.8	-	.	ID=g12636.t1.intron2;Parent=g12636.t1;
OX371261.1_Lypha_dubia_genome_assembly,_chromosome:_2	AUGUSTUS	CDS	94355891	94355998	0.82	-	0	ID=g12636.t1.CDS3;Parent=g12636.t1;
OX371261.1_Lypha_dubia_genome_assembly,_chromosome:_2	AUGUSTUS	exon	94355891	94355998	.	-	.	ID=g12636.t1.exon3;Parent=g12636.t1;
OX371261.1_Lypha_dubia_genome_assembly,_chromosome:_2	AUGUSTUS	start_codon	94355996	94355998	.	-	0	ID=g12636.t1.start1;Parent=g12636.t1;
OX371261.1_Lypha_dubia_genome_assembly,_chromosome:_2	AUGUSTUS	mRNA	94354640	94355998	0.52	-	.	ID=g12636.t2;Parent=g12636;
OX371261.1_Lypha_dubia_genome_assembly,_chromosome:_2	AUGUSTUS	stop_codon	94354640	94354642	.	-	0	ID=g12636.t2.stop1;Parent=g12636.t2;
OX371261.1_Lypha_dubia_genome_assembly,_chromosome:_2	AUGUSTUS	CDS	94354640	94354722	0.67	-	2	ID=g12636.t2.CDS1;Parent=g12636.t2;
OX371261.1_Lypha_dubia_genome_assembly,_chromosome:_2	AUGUSTUS	exon	94354640	94354722	.	-	.	ID=g12636.t2.exon1;Parent=g12636.t2;
OX371261.1_Lypha_dubia_genome_assembly,_chromosome:_2	AUGUSTUS	intron	94354723	94354799	0.67	-	.	ID=g12636.t2.intron1;Parent=g12636.t2;
OX371261.1_Lypha_dubia_genome_assembly,_chromosome:_2	AUGUSTUS	CDS	94354800	94355870	0.84	-	2	ID=g12636.t2.CDS2;Parent=g12636.t2;
OX371261.1_Lypha_dubia_genome_assembly,_chromosome:_2	AUGUSTUS	exon	94354800	94355870	.	-	.	ID=g12636.t2.exon2;Parent=g12636.t2;
OX371261.1_Lypha_dubia_genome_assembly,_chromosome:_2	AUGUSTUS	intron	94355871	94355943	0.73	-	.	ID=g12636.t2.intron2;Parent=g12636.t2;
OX371261.1_Lypha_dubia_genome_assembly,_chromosome:_2	AUGUSTUS	CDS	94355944	94355998	0.74	-	0	ID=g12636.t2.CDS3;Parent=g12636.t2;
OX371261.1_Lypha_dubia_genome_assembly,_chromosome:_2	AUGUSTUS	exon	94355944	94355998	.	-	.	ID=g12636.t2.exon3;Parent=g12636.t2;
OX371261.1_Lypha_dubia_genome_assembly,_chromosome:_2	AUGUSTUS	start_codon	94355996	94355998	.	-	0	ID=g12636.t2.start1;Parent=g12636.t2;
OX371261.1_Lypha_dubia_genome_assembly,_chromosome:_2	AUGUSTUS	gene	94357892	94358390	.	-	.	ID=g12637;
OX371261.1_Lypha_dubia_genome_assembly,_chromosome:_2	AUGUSTUS	mRNA	94357892	94358390	0.89	-	.	ID=g12637.t1;Parent=g12637;
OX371261.1_Lypha_dubia_genome_assembly,_chromosome:_2	AUGUSTUS	stop_codon	94357892	94357894	.	-	0	ID=g12637.t1.stop1;Parent=g12637.t1;
OX371261.1_Lypha_dubia_genome_assembly,_chromosome:_2	AUGUSTUS	CDS	94357892	94358158	0.89	-	0	ID=g12637.t1.CDS1;Parent=g12637.t1;
OX371261.1_Lypha_dubia_genome_assembly,_chromosome:_2	AUGUSTUS	exon	94357892	94358158	.	-	.	ID=g12637.t1.exon1;Parent=g12637.t1;
OX371261.1_Lypha_dubia_genome_assembly,_chromosome:_2	AUGUSTUS	intron	94358159	94358291	0.89	-	.	ID=g12637.t1.intron1;Parent=g12637.t1;
OX371261.1_Lypha_dubia_genome_assembly,_chromosome:_2	AUGUSTUS	CDS	94358292	94358390	0.91	-	0	ID=g12637.t1.CDS2;Parent=g12637.t1;
OX371261.1_Lypha_dubia_genome_assembly,_chromosome:_2	AUGUSTUS	exon	94358292	94358390	.	-	.	ID=g12637.t1.exon2;Parent=g12637.t1;
OX371261.1_Lypha_dubia_genome_assembly,_chromosome:_2	AUGUSTUS	start_codon	94358388	94358390	.	-	0	ID=g12637.t1.start1;Parent=g12637.t1;
OX371261.1_Lypha_dubia_genome_assembly,_chromosome:_2	AUGUSTUS	gene	94368588	94369193	.	-	.	ID=g12638;
OX371261.1_Lypha_dubia_genome_assembly,_chromosome:_2	AUGUSTUS	mRNA	94368588	94369193	1	-	.	ID=g12638.t1;Parent=g12638;
OX371261.1_Lypha_dubia_genome_assembly,_chromosome:_2	AUGUSTUS	stop_codon	94368588	94368590	.	-	0	ID=g12638.t1.stop1;Parent=g12638.t1;
OX371261.1_Lypha_dubia_genome_assembly,_chromosome:_2	AUGUSTUS	CDS	94368588	94369193	1	-	0	ID=g12638.t1.CDS1;Parent=g12638.t1;
OX371261.1_Lypha_dubia_genome_assembly,_chromosome:_2	AUGUSTUS	exon	94368588	94369193	.	-	.	ID=g12638.t1.exon1;Parent=g12638.t1;
OX371261.1_Lypha_dubia_genome_assembly,_chromosome:_2	AUGUSTUS	start_codon	94369191	94369193	.	-	0	ID=g12638.t1.start1;Parent=g12638.t1;
OX371261.1_Lypha_dubia_genome_assembly,_chromosome:_2	AUGUSTUS	gene	94369520	94369957	.	-	.	ID=g12639;
OX371261.1_Lypha_dubia_genome_assembly,_chromosome:_2	AUGUSTUS	mRNA	94369520	94369957	0.76	-	.	ID=g12639.t1;Parent=g12639;
OX371261.1_Lypha_dubia_genome_assembly,_chromosome:_2	AUGUSTUS	stop_codon	94369520	94369522	.	-	0	ID=g12639.t1.stop1;Parent=g12639.t1;
OX371261.1_Lypha_dubia_genome_assembly,_chromosome:_2	AUGUSTUS	CDS	94369520	94369957	0.76	-	0	ID=g12639.t1.CDS1;Parent=g12639.t1;
OX371261.1_Lypha_dubia_genome_assembly,_chromosome:_2	AUGUSTUS	exon	94369520	94369957	.	-	.	ID=g12639.t1.exon1;Parent=g12639.t1;
OX371261.1_Lypha_dubia_genome_assembly,_chromosome:_2	AUGUSTUS	start_codon	94369955	94369957	.	-	0	ID=g12639.t1.start1;Parent=g12639.t1;
OX371261.1_Lypha_dubia_genome_assembly,_chromosome:_2	AUGUSTUS	gene	94370362	94370763	.	-	.	ID=g12640;
OX371261.1_Lypha_dubia_genome_assembly,_chromosome:_2	AUGUSTUS	mRNA	94370362	94370763	0.77	-	.	ID=g12640.t1;Parent=g12640;
OX371261.1_Lypha_dubia_genome_assembly,_chromosome:_2	AUGUSTUS	stop_codon	94370362	94370364	.	-	0	ID=g12640.t1.stop1;Parent=g12640.t1;
OX371261.1_Lypha_dubia_genome_assembly,_chromosome:_2	AUGUSTUS	CDS	94370362	94370763	0.77	-	0	ID=g12640.t1.CDS1;Parent=g12640.t1;
OX371261.1_Lypha_dubia_genome_assembly,_chromosome:_2	AUGUSTUS	exon	94370362	94370763	.	-	.	ID=g12640.t1.exon1;Parent=g12640.t1;
OX371261.1_Lypha_dubia_genome_assembly,_chromosome:_2	AUGUSTUS	start_codon	94370761	94370763	.	-	0	ID=g12640.t1.start1;Parent=g12640.t1;
OX371261.1_Lypha_dubia_genome_assembly,_chromosome:_2	AUGUSTUS	gene	94370997	94377744	.	-	.	ID=g12641;
OX371261.1_Lypha_dubia_genome_assembly,_chromosome:_2	AUGUSTUS	mRNA	94370997	94377744	0.86	-	.	ID=g12641.t1;Parent=g12641;
OX371261.1_Lypha_dubia_genome_assembly,_chromosome:_2	AUGUSTUS	stop_codon	94370997	94370999	.	-	0	ID=g12641.t1.stop1;Parent=g12641.t1;
OX371261.1_Lypha_dubia_genome_assembly,_chromosome:_2	AUGUSTUS	CDS	94370997	94371661	0.99	-	2	ID=g12641.t1.CDS1;Parent=g12641.t1;
OX371261.1_Lypha_dubia_genome_assembly,_chromosome:_2	AUGUSTUS	exon	94370997	94371661	.	-	.	ID=g12641.t1.exon1;Parent=g12641.t1;
OX371261.1_Lypha_dubia_genome_assembly,_chromosome:_2	AUGUSTUS	intron	94371662	94377034	0.86	-	.	ID=g12641.t1.intron1;Parent=g12641.t1;
OX371261.1_Lypha_dubia_genome_assembly,_chromosome:_2	AUGUSTUS	CDS	94377035	94377657	0.87	-	1	ID=g12641.t1.CDS2;Parent=g12641.t1;
OX371261.1_Lypha_dubia_genome_assembly,_chromosome:_2	AUGUSTUS	exon	94377035	94377657	.	-	.	ID=g12641.t1.exon2;Parent=g12641.t1;
OX371261.1_Lypha_dubia_genome_assembly,_chromosome:_2	AUGUSTUS	intron	94377658	94377712	1	-	.	ID=g12641.t1.intron2;Parent=g12641.t1;
OX371261.1_Lypha_dubia_genome_assembly,_chromosome:_2	AUGUSTUS	CDS	94377713	94377744	1	-	0	ID=g12641.t1.CDS3;Parent=g12641.t1;
OX371261.1_Lypha_dubia_genome_assembly,_chromosome:_2	AUGUSTUS	exon	94377713	94377744	.	-	.	ID=g12641.t1.exon3;Parent=g12641.t1;
OX371261.1_Lypha_dubia_genome_assembly,_chromosome:_2	AUGUSTUS	start_codon	94377742	94377744	.	-	0	ID=g12641.t1.start1;Parent=g12641.t1;
OX371261.1_Lypha_dubia_genome_assembly,_chromosome:_2	AUGUSTUS	gene	94380699	94382120	.	-	.	ID=g12642;
OX371261.1_Lypha_dubia_genome_assembly,_chromosome:_2	AUGUSTUS	mRNA	94380699	94382120	0.93	-	.	ID=g12642.t1;Parent=g12642;
OX371261.1_Lypha_dubia_genome_assembly,_chromosome:_2	AUGUSTUS	stop_codon	94380699	94380701	.	-	0	ID=g12642.t1.stop1;Parent=g12642.t1;
OX371261.1_Lypha_dubia_genome_assembly,_chromosome:_2	AUGUSTUS	CDS	94380699	94380959	0.93	-	0	ID=g12642.t1.CDS1;Parent=g12642.t1;
OX371261.1_Lypha_dubia_genome_assembly,_chromosome:_2	AUGUSTUS	exon	94380699	94380959	.	-	.	ID=g12642.t1.exon1;Parent=g12642.t1;
OX371261.1_Lypha_dubia_genome_assembly,_chromosome:_2	AUGUSTUS	intron	94380960	94381919	0.93	-	.	ID=g12642.t1.intron1;Parent=g12642.t1;
OX371261.1_Lypha_dubia_genome_assembly,_chromosome:_2	AUGUSTUS	CDS	94381920	94382120	0.95	-	0	ID=g12642.t1.CDS2;Parent=g12642.t1;
OX371261.1_Lypha_dubia_genome_assembly,_chromosome:_2	AUGUSTUS	exon	94381920	94382120	.	-	.	ID=g12642.t1.exon2;Parent=g12642.t1;
OX371261.1_Lypha_dubia_genome_assembly,_chromosome:_2	AUGUSTUS	start_codon	94382118	94382120	.	-	0	ID=g12642.t1.start1;Parent=g12642.t1;
OX371261.1_Lypha_dubia_genome_assembly,_chromosome:_2	AUGUSTUS	gene	94384698	94387598	.	-	.	ID=g12643;
OX371261.1_Lypha_dubia_genome_assembly,_chromosome:_2	AUGUSTUS	mRNA	94384698	94387598	1	-	.	ID=g12643.t1;Parent=g12643;
OX371261.1_Lypha_dubia_genome_assembly,_chromosome:_2	AUGUSTUS	stop_codon	94384698	94384700	.	-	0	ID=g12643.t1.stop1;Parent=g12643.t1;
OX371261.1_Lypha_dubia_genome_assembly,_chromosome:_2	AUGUSTUS	CDS	94384698	94387598	1	-	0	ID=g12643.t1.CDS1;Parent=g12643.t1;
OX371261.1_Lypha_dubia_genome_assembly,_chromosome:_2	AUGUSTUS	exon	94384698	94387598	.	-	.	ID=g12643.t1.exon1;Parent=g12643.t1;
OX371261.1_Lypha_dubia_genome_assembly,_chromosome:_2	AUGUSTUS	start_codon	94387596	94387598	.	-	0	ID=g12643.t1.start1;Parent=g12643.t1;
OX371261.1_Lypha_dubia_genome_assembly,_chromosome:_2	AUGUSTUS	gene	94387820	94389091	.	-	.	ID=g12644;
OX371261.1_Lypha_dubia_genome_assembly,_chromosome:_2	AUGUSTUS	mRNA	94387820	94389091	0.96	-	.	ID=g12644.t1;Parent=g12644;
OX371261.1_Lypha_dubia_genome_assembly,_chromosome:_2	AUGUSTUS	stop_codon	94387820	94387822	.	-	0	ID=g12644.t1.stop1;Parent=g12644.t1;
OX371261.1_Lypha_dubia_genome_assembly,_chromosome:_2	AUGUSTUS	CDS	94387820	94387908	0.96	-	2	ID=g12644.t1.CDS1;Parent=g12644.t1;
OX371261.1_Lypha_dubia_genome_assembly,_chromosome:_2	AUGUSTUS	exon	94387820	94387908	.	-	.	ID=g12644.t1.exon1;Parent=g12644.t1;
OX371261.1_Lypha_dubia_genome_assembly,_chromosome:_2	AUGUSTUS	intron	94387909	94388061	0.96	-	.	ID=g12644.t1.intron1;Parent=g12644.t1;
OX371261.1_Lypha_dubia_genome_assembly,_chromosome:_2	AUGUSTUS	CDS	94388062	94389091	0.96	-	0	ID=g12644.t1.CDS2;Parent=g12644.t1;
OX371261.1_Lypha_dubia_genome_assembly,_chromosome:_2	AUGUSTUS	exon	94388062	94389091	.	-	.	ID=g12644.t1.exon2;Parent=g12644.t1;
OX371261.1_Lypha_dubia_genome_assembly,_chromosome:_2	AUGUSTUS	start_codon	94389089	94389091	.	-	0	ID=g12644.t1.start1;Parent=g12644.t1;
OX371261.1_Lypha_dubia_genome_assembly,_chromosome:_2	AUGUSTUS	mRNA	94387820	94389091	0.58	-	.	ID=g12644.t2;Parent=g12644;
OX371261.1_Lypha_dubia_genome_assembly,_chromosome:_2	AUGUSTUS	stop_codon	94387820	94387822	.	-	0	ID=g12644.t2.stop1;Parent=g12644.t2;
OX371261.1_Lypha_dubia_genome_assembly,_chromosome:_2	AUGUSTUS	CDS	94387820	94387969	0.61	-	0	ID=g12644.t2.CDS1;Parent=g12644.t2;
OX371261.1_Lypha_dubia_genome_assembly,_chromosome:_2	AUGUSTUS	exon	94387820	94387969	.	-	.	ID=g12644.t2.exon1;Parent=g12644.t2;
OX371261.1_Lypha_dubia_genome_assembly,_chromosome:_2	AUGUSTUS	intron	94387970	94388890	0.58	-	.	ID=g12644.t2.intron1;Parent=g12644.t2;
OX371261.1_Lypha_dubia_genome_assembly,_chromosome:_2	AUGUSTUS	CDS	94388891	94389091	0.99	-	0	ID=g12644.t2.CDS2;Parent=g12644.t2;
OX371261.1_Lypha_dubia_genome_assembly,_chromosome:_2	AUGUSTUS	exon	94388891	94389091	.	-	.	ID=g12644.t2.exon2;Parent=g12644.t2;
OX371261.1_Lypha_dubia_genome_assembly,_chromosome:_2	AUGUSTUS	start_codon	94389089	94389091	.	-	0	ID=g12644.t2.start1;Parent=g12644.t2;
OX371261.1_Lypha_dubia_genome_assembly,_chromosome:_2	AUGUSTUS	gene	94395030	94395503	.	-	.	ID=g12645;
OX371261.1_Lypha_dubia_genome_assembly,_chromosome:_2	AUGUSTUS	mRNA	94395030	94395503	1	-	.	ID=g12645.t1;Parent=g12645;
OX371261.1_Lypha_dubia_genome_assembly,_chromosome:_2	AUGUSTUS	stop_codon	94395030	94395032	.	-	0	ID=g12645.t1.stop1;Parent=g12645.t1;
OX371261.1_Lypha_dubia_genome_assembly,_chromosome:_2	AUGUSTUS	CDS	94395030	94395503	1	-	0	ID=g12645.t1.CDS1;Parent=g12645.t1;
OX371261.1_Lypha_dubia_genome_assembly,_chromosome:_2	AUGUSTUS	exon	94395030	94395503	.	-	.	ID=g12645.t1.exon1;Parent=g12645.t1;
OX371261.1_Lypha_dubia_genome_assembly,_chromosome:_2	AUGUSTUS	start_codon	94395501	94395503	.	-	0	ID=g12645.t1.start1;Parent=g12645.t1;
OX371261.1_Lypha_dubia_genome_assembly,_chromosome:_2	AUGUSTUS	gene	94398283	94401078	.	-	.	ID=g12646;
OX371261.1_Lypha_dubia_genome_assembly,_chromosome:_2	AUGUSTUS	mRNA	94400131	94401078	0.71	-	.	ID=g12646.t1;Parent=g12646;
OX371261.1_Lypha_dubia_genome_assembly,_chromosome:_2	AUGUSTUS	stop_codon	94400131	94400133	.	-	0	ID=g12646.t1.stop1;Parent=g12646.t1;
OX371261.1_Lypha_dubia_genome_assembly,_chromosome:_2	AUGUSTUS	CDS	94400131	94401078	0.71	-	0	ID=g12646.t1.CDS1;Parent=g12646.t1;
OX371261.1_Lypha_dubia_genome_assembly,_chromosome:_2	AUGUSTUS	exon	94400131	94401078	.	-	.	ID=g12646.t1.exon1;Parent=g12646.t1;
OX371261.1_Lypha_dubia_genome_assembly,_chromosome:_2	AUGUSTUS	start_codon	94401076	94401078	.	-	0	ID=g12646.t1.start1;Parent=g12646.t1;
OX371261.1_Lypha_dubia_genome_assembly,_chromosome:_2	AUGUSTUS	mRNA	94398283	94400751	0.29	-	.	ID=g12646.t2;Parent=g12646;
OX371261.1_Lypha_dubia_genome_assembly,_chromosome:_2	AUGUSTUS	stop_codon	94398283	94398285	.	-	0	ID=g12646.t2.stop1;Parent=g12646.t2;
OX371261.1_Lypha_dubia_genome_assembly,_chromosome:_2	AUGUSTUS	CDS	94398283	94398428	1	-	2	ID=g12646.t2.CDS1;Parent=g12646.t2;
OX371261.1_Lypha_dubia_genome_assembly,_chromosome:_2	AUGUSTUS	exon	94398283	94398428	.	-	.	ID=g12646.t2.exon1;Parent=g12646.t2;
```
