## Supplemental File S2 for "The genome of *Istocheta aldrichi* (Diptera: Tachinidae), a parasitoid of the Japanese beetle, *Popillia japonica* (Coleoptera: Scarabaeidae)": CAMZJU010000011.1_Lypha_dubia.gff3 (part 23 of 55)

```
OX371261.1_Lypha_dubia_genome_assembly,_chromosome:_2	AUGUSTUS	intron	94398429	94400153	0.54	-	.	ID=g12646.t2.intron1;Parent=g12646.t2;
OX371261.1_Lypha_dubia_genome_assembly,_chromosome:_2	AUGUSTUS	CDS	94400154	94400751	0.29	-	0	ID=g12646.t2.CDS2;Parent=g12646.t2;
OX371261.1_Lypha_dubia_genome_assembly,_chromosome:_2	AUGUSTUS	exon	94400154	94400751	.	-	.	ID=g12646.t2.exon2;Parent=g12646.t2;
OX371261.1_Lypha_dubia_genome_assembly,_chromosome:_2	AUGUSTUS	start_codon	94400749	94400751	.	-	0	ID=g12646.t2.start1;Parent=g12646.t2;
OX371261.1_Lypha_dubia_genome_assembly,_chromosome:_2	AUGUSTUS	gene	94399283	94399825	.	-	.	ID=g12647;
OX371261.1_Lypha_dubia_genome_assembly,_chromosome:_2	AUGUSTUS	mRNA	94399283	94399825	0.58	-	.	ID=g12647.t1;Parent=g12647;
OX371261.1_Lypha_dubia_genome_assembly,_chromosome:_2	AUGUSTUS	stop_codon	94399283	94399285	.	-	0	ID=g12647.t1.stop1;Parent=g12647.t1;
OX371261.1_Lypha_dubia_genome_assembly,_chromosome:_2	AUGUSTUS	CDS	94399283	94399825	0.58	-	0	ID=g12647.t1.CDS1;Parent=g12647.t1;
OX371261.1_Lypha_dubia_genome_assembly,_chromosome:_2	AUGUSTUS	exon	94399283	94399825	.	-	.	ID=g12647.t1.exon1;Parent=g12647.t1;
OX371261.1_Lypha_dubia_genome_assembly,_chromosome:_2	AUGUSTUS	start_codon	94399823	94399825	.	-	0	ID=g12647.t1.start1;Parent=g12647.t1;
OX371261.1_Lypha_dubia_genome_assembly,_chromosome:_2	AUGUSTUS	gene	94407433	94408521	.	-	.	ID=g12648;
OX371261.1_Lypha_dubia_genome_assembly,_chromosome:_2	AUGUSTUS	mRNA	94407433	94408521	1	-	.	ID=g12648.t1;Parent=g12648;
OX371261.1_Lypha_dubia_genome_assembly,_chromosome:_2	AUGUSTUS	stop_codon	94407433	94407435	.	-	0	ID=g12648.t1.stop1;Parent=g12648.t1;
OX371261.1_Lypha_dubia_genome_assembly,_chromosome:_2	AUGUSTUS	CDS	94407433	94408521	1	-	0	ID=g12648.t1.CDS1;Parent=g12648.t1;
OX371261.1_Lypha_dubia_genome_assembly,_chromosome:_2	AUGUSTUS	exon	94407433	94408521	.	-	.	ID=g12648.t1.exon1;Parent=g12648.t1;
OX371261.1_Lypha_dubia_genome_assembly,_chromosome:_2	AUGUSTUS	start_codon	94408519	94408521	.	-	0	ID=g12648.t1.start1;Parent=g12648.t1;
OX371261.1_Lypha_dubia_genome_assembly,_chromosome:_2	AUGUSTUS	gene	94410009	94412929	.	-	.	ID=g12649;
OX371261.1_Lypha_dubia_genome_assembly,_chromosome:_2	AUGUSTUS	mRNA	94410009	94412929	0.55	-	.	ID=g12649.t1;Parent=g12649;
OX371261.1_Lypha_dubia_genome_assembly,_chromosome:_2	AUGUSTUS	stop_codon	94410009	94410011	.	-	0	ID=g12649.t1.stop1;Parent=g12649.t1;
OX371261.1_Lypha_dubia_genome_assembly,_chromosome:_2	AUGUSTUS	CDS	94410009	94410171	0.56	-	1	ID=g12649.t1.CDS1;Parent=g12649.t1;
OX371261.1_Lypha_dubia_genome_assembly,_chromosome:_2	AUGUSTUS	exon	94410009	94410171	.	-	.	ID=g12649.t1.exon1;Parent=g12649.t1;
OX371261.1_Lypha_dubia_genome_assembly,_chromosome:_2	AUGUSTUS	intron	94410172	94410232	0.56	-	.	ID=g12649.t1.intron1;Parent=g12649.t1;
OX371261.1_Lypha_dubia_genome_assembly,_chromosome:_2	AUGUSTUS	CDS	94410233	94410551	0.91	-	2	ID=g12649.t1.CDS2;Parent=g12649.t1;
OX371261.1_Lypha_dubia_genome_assembly,_chromosome:_2	AUGUSTUS	exon	94410233	94410551	.	-	.	ID=g12649.t1.exon2;Parent=g12649.t1;
OX371261.1_Lypha_dubia_genome_assembly,_chromosome:_2	AUGUSTUS	intron	94410552	94412463	1	-	.	ID=g12649.t1.intron2;Parent=g12649.t1;
OX371261.1_Lypha_dubia_genome_assembly,_chromosome:_2	AUGUSTUS	CDS	94412464	94412929	0.99	-	0	ID=g12649.t1.CDS3;Parent=g12649.t1;
OX371261.1_Lypha_dubia_genome_assembly,_chromosome:_2	AUGUSTUS	exon	94412464	94412929	.	-	.	ID=g12649.t1.exon3;Parent=g12649.t1;
OX371261.1_Lypha_dubia_genome_assembly,_chromosome:_2	AUGUSTUS	start_codon	94412927	94412929	.	-	0	ID=g12649.t1.start1;Parent=g12649.t1;
OX371261.1_Lypha_dubia_genome_assembly,_chromosome:_2	AUGUSTUS	gene	94414670	94420342	.	-	.	ID=g12650;
OX371261.1_Lypha_dubia_genome_assembly,_chromosome:_2	AUGUSTUS	mRNA	94414670	94420342	1	-	.	ID=g12650.t1;Parent=g12650;
OX371261.1_Lypha_dubia_genome_assembly,_chromosome:_2	AUGUSTUS	stop_codon	94414670	94414672	.	-	0	ID=g12650.t1.stop1;Parent=g12650.t1;
OX371261.1_Lypha_dubia_genome_assembly,_chromosome:_2	AUGUSTUS	CDS	94414670	94420342	1	-	0	ID=g12650.t1.CDS1;Parent=g12650.t1;
OX371261.1_Lypha_dubia_genome_assembly,_chromosome:_2	AUGUSTUS	exon	94414670	94420342	.	-	.	ID=g12650.t1.exon1;Parent=g12650.t1;
OX371261.1_Lypha_dubia_genome_assembly,_chromosome:_2	AUGUSTUS	start_codon	94420340	94420342	.	-	0	ID=g12650.t1.start1;Parent=g12650.t1;
OX371261.1_Lypha_dubia_genome_assembly,_chromosome:_2	AUGUSTUS	gene	94432298	94432783	.	-	.	ID=g12651;
OX371261.1_Lypha_dubia_genome_assembly,_chromosome:_2	AUGUSTUS	mRNA	94432298	94432783	0.79	-	.	ID=g12651.t1;Parent=g12651;
OX371261.1_Lypha_dubia_genome_assembly,_chromosome:_2	AUGUSTUS	stop_codon	94432298	94432300	.	-	0	ID=g12651.t1.stop1;Parent=g12651.t1;
OX371261.1_Lypha_dubia_genome_assembly,_chromosome:_2	AUGUSTUS	CDS	94432298	94432783	0.79	-	0	ID=g12651.t1.CDS1;Parent=g12651.t1;
OX371261.1_Lypha_dubia_genome_assembly,_chromosome:_2	AUGUSTUS	exon	94432298	94432783	.	-	.	ID=g12651.t1.exon1;Parent=g12651.t1;
OX371261.1_Lypha_dubia_genome_assembly,_chromosome:_2	AUGUSTUS	start_codon	94432781	94432783	.	-	0	ID=g12651.t1.start1;Parent=g12651.t1;
OX371261.1_Lypha_dubia_genome_assembly,_chromosome:_2	AUGUSTUS	gene	94432298	94433673	.	-	.	ID=g12652;
OX371261.1_Lypha_dubia_genome_assembly,_chromosome:_2	AUGUSTUS	mRNA	94432298	94433673	1	-	.	ID=g12652.t1;Parent=g12652;
OX371261.1_Lypha_dubia_genome_assembly,_chromosome:_2	AUGUSTUS	stop_codon	94432298	94432300	.	-	0	ID=g12652.t1.stop1;Parent=g12652.t1;
OX371261.1_Lypha_dubia_genome_assembly,_chromosome:_2	AUGUSTUS	CDS	94432298	94432853	1	-	1	ID=g12652.t1.CDS1;Parent=g12652.t1;
OX371261.1_Lypha_dubia_genome_assembly,_chromosome:_2	AUGUSTUS	exon	94432298	94432853	.	-	.	ID=g12652.t1.exon1;Parent=g12652.t1;
OX371261.1_Lypha_dubia_genome_assembly,_chromosome:_2	AUGUSTUS	intron	94432854	94433590	1	-	.	ID=g12652.t1.intron1;Parent=g12652.t1;
OX371261.1_Lypha_dubia_genome_assembly,_chromosome:_2	AUGUSTUS	CDS	94433591	94433673	1	-	0	ID=g12652.t1.CDS2;Parent=g12652.t1;
OX371261.1_Lypha_dubia_genome_assembly,_chromosome:_2	AUGUSTUS	exon	94433591	94433673	.	-	.	ID=g12652.t1.exon2;Parent=g12652.t1;
OX371261.1_Lypha_dubia_genome_assembly,_chromosome:_2	AUGUSTUS	start_codon	94433671	94433673	.	-	0	ID=g12652.t1.start1;Parent=g12652.t1;
OX371261.1_Lypha_dubia_genome_assembly,_chromosome:_2	AUGUSTUS	gene	94436633	94439653	.	-	.	ID=g12653;
OX371261.1_Lypha_dubia_genome_assembly,_chromosome:_2	AUGUSTUS	mRNA	94436633	94437043	1	-	.	ID=g12653.t1;Parent=g12653;
OX371261.1_Lypha_dubia_genome_assembly,_chromosome:_2	AUGUSTUS	stop_codon	94436633	94436635	.	-	0	ID=g12653.t1.stop1;Parent=g12653.t1;
OX371261.1_Lypha_dubia_genome_assembly,_chromosome:_2	AUGUSTUS	CDS	94436633	94437043	1	-	0	ID=g12653.t1.CDS1;Parent=g12653.t1;
OX371261.1_Lypha_dubia_genome_assembly,_chromosome:_2	AUGUSTUS	exon	94436633	94437043	.	-	.	ID=g12653.t1.exon1;Parent=g12653.t1;
OX371261.1_Lypha_dubia_genome_assembly,_chromosome:_2	AUGUSTUS	start_codon	94437041	94437043	.	-	0	ID=g12653.t1.start1;Parent=g12653.t1;
OX371261.1_Lypha_dubia_genome_assembly,_chromosome:_2	AUGUSTUS	mRNA	94436633	94439653	0.66	-	.	ID=g12653.t2;Parent=g12653;
OX371261.1_Lypha_dubia_genome_assembly,_chromosome:_2	AUGUSTUS	stop_codon	94436633	94436635	.	-	0	ID=g12653.t2.stop1;Parent=g12653.t2;
OX371261.1_Lypha_dubia_genome_assembly,_chromosome:_2	AUGUSTUS	CDS	94436633	94439653	0.66	-	0	ID=g12653.t2.CDS1;Parent=g12653.t2;
OX371261.1_Lypha_dubia_genome_assembly,_chromosome:_2	AUGUSTUS	exon	94436633	94439653	.	-	.	ID=g12653.t2.exon1;Parent=g12653.t2;
OX371261.1_Lypha_dubia_genome_assembly,_chromosome:_2	AUGUSTUS	start_codon	94439651	94439653	.	-	0	ID=g12653.t2.start1;Parent=g12653.t2;
OX371261.1_Lypha_dubia_genome_assembly,_chromosome:_2	AUGUSTUS	gene	94439797	94440788	.	-	.	ID=g12654;
OX371261.1_Lypha_dubia_genome_assembly,_chromosome:_2	AUGUSTUS	mRNA	94439797	94440788	0.92	-	.	ID=g12654.t1;Parent=g12654;
OX371261.1_Lypha_dubia_genome_assembly,_chromosome:_2	AUGUSTUS	stop_codon	94439797	94439799	.	-	0	ID=g12654.t1.stop1;Parent=g12654.t1;
OX371261.1_Lypha_dubia_genome_assembly,_chromosome:_2	AUGUSTUS	CDS	94439797	94440060	0.92	-	0	ID=g12654.t1.CDS1;Parent=g12654.t1;
OX371261.1_Lypha_dubia_genome_assembly,_chromosome:_2	AUGUSTUS	exon	94439797	94440060	.	-	.	ID=g12654.t1.exon1;Parent=g12654.t1;
OX371261.1_Lypha_dubia_genome_assembly,_chromosome:_2	AUGUSTUS	intron	94440061	94440113	0.93	-	.	ID=g12654.t1.intron1;Parent=g12654.t1;
OX371261.1_Lypha_dubia_genome_assembly,_chromosome:_2	AUGUSTUS	CDS	94440114	94440788	0.93	-	0	ID=g12654.t1.CDS2;Parent=g12654.t1;
OX371261.1_Lypha_dubia_genome_assembly,_chromosome:_2	AUGUSTUS	exon	94440114	94440788	.	-	.	ID=g12654.t1.exon2;Parent=g12654.t1;
OX371261.1_Lypha_dubia_genome_assembly,_chromosome:_2	AUGUSTUS	start_codon	94440786	94440788	.	-	0	ID=g12654.t1.start1;Parent=g12654.t1;
OX371261.1_Lypha_dubia_genome_assembly,_chromosome:_2	AUGUSTUS	gene	94444728	94445243	.	-	.	ID=g12655;
OX371261.1_Lypha_dubia_genome_assembly,_chromosome:_2	AUGUSTUS	mRNA	94444728	94445243	1	-	.	ID=g12655.t1;Parent=g12655;
OX371261.1_Lypha_dubia_genome_assembly,_chromosome:_2	AUGUSTUS	stop_codon	94444728	94444730	.	-	0	ID=g12655.t1.stop1;Parent=g12655.t1;
OX371261.1_Lypha_dubia_genome_assembly,_chromosome:_2	AUGUSTUS	CDS	94444728	94445243	1	-	0	ID=g12655.t1.CDS1;Parent=g12655.t1;
OX371261.1_Lypha_dubia_genome_assembly,_chromosome:_2	AUGUSTUS	exon	94444728	94445243	.	-	.	ID=g12655.t1.exon1;Parent=g12655.t1;
OX371261.1_Lypha_dubia_genome_assembly,_chromosome:_2	AUGUSTUS	start_codon	94445241	94445243	.	-	0	ID=g12655.t1.start1;Parent=g12655.t1;
OX371261.1_Lypha_dubia_genome_assembly,_chromosome:_2	AUGUSTUS	gene	94455419	94463326	.	+	.	ID=g12656;
OX371261.1_Lypha_dubia_genome_assembly,_chromosome:_2	AUGUSTUS	mRNA	94455419	94463326	1	+	.	ID=g12656.t1;Parent=g12656;
OX371261.1_Lypha_dubia_genome_assembly,_chromosome:_2	AUGUSTUS	start_codon	94455419	94455421	.	+	0	ID=g12656.t1.start1;Parent=g12656.t1;
OX371261.1_Lypha_dubia_genome_assembly,_chromosome:_2	AUGUSTUS	CDS	94455419	94455575	1	+	0	ID=g12656.t1.CDS1;Parent=g12656.t1;
OX371261.1_Lypha_dubia_genome_assembly,_chromosome:_2	AUGUSTUS	exon	94455419	94455575	.	+	.	ID=g12656.t1.exon1;Parent=g12656.t1;
OX371261.1_Lypha_dubia_genome_assembly,_chromosome:_2	AUGUSTUS	intron	94455576	94463126	1	+	.	ID=g12656.t1.intron1;Parent=g12656.t1;
OX371261.1_Lypha_dubia_genome_assembly,_chromosome:_2	AUGUSTUS	CDS	94463127	94463326	1	+	2	ID=g12656.t1.CDS2;Parent=g12656.t1;
OX371261.1_Lypha_dubia_genome_assembly,_chromosome:_2	AUGUSTUS	exon	94463127	94463326	.	+	.	ID=g12656.t1.exon2;Parent=g12656.t1;
OX371261.1_Lypha_dubia_genome_assembly,_chromosome:_2	AUGUSTUS	stop_codon	94463324	94463326	.	+	0	ID=g12656.t1.stop1;Parent=g12656.t1;
OX371261.1_Lypha_dubia_genome_assembly,_chromosome:_2	AUGUSTUS	gene	94469707	94471891	.	-	.	ID=g12657;
OX371261.1_Lypha_dubia_genome_assembly,_chromosome:_2	AUGUSTUS	mRNA	94469707	94471891	0.54	-	.	ID=g12657.t1;Parent=g12657;
OX371261.1_Lypha_dubia_genome_assembly,_chromosome:_2	AUGUSTUS	stop_codon	94469707	94469709	.	-	0	ID=g12657.t1.stop1;Parent=g12657.t1;
OX371261.1_Lypha_dubia_genome_assembly,_chromosome:_2	AUGUSTUS	CDS	94469707	94470478	0.67	-	1	ID=g12657.t1.CDS1;Parent=g12657.t1;
OX371261.1_Lypha_dubia_genome_assembly,_chromosome:_2	AUGUSTUS	exon	94469707	94470478	.	-	.	ID=g12657.t1.exon1;Parent=g12657.t1;
OX371261.1_Lypha_dubia_genome_assembly,_chromosome:_2	AUGUSTUS	intron	94470479	94471058	0.68	-	.	ID=g12657.t1.intron1;Parent=g12657.t1;
OX371261.1_Lypha_dubia_genome_assembly,_chromosome:_2	AUGUSTUS	CDS	94471059	94471891	0.74	-	0	ID=g12657.t1.CDS2;Parent=g12657.t1;
OX371261.1_Lypha_dubia_genome_assembly,_chromosome:_2	AUGUSTUS	exon	94471059	94471891	.	-	.	ID=g12657.t1.exon2;Parent=g12657.t1;
OX371261.1_Lypha_dubia_genome_assembly,_chromosome:_2	AUGUSTUS	start_codon	94471889	94471891	.	-	0	ID=g12657.t1.start1;Parent=g12657.t1;
OX371261.1_Lypha_dubia_genome_assembly,_chromosome:_2	AUGUSTUS	gene	94477862	94478386	.	-	.	ID=g12658;
OX371261.1_Lypha_dubia_genome_assembly,_chromosome:_2	AUGUSTUS	mRNA	94477862	94478386	0.89	-	.	ID=g12658.t1;Parent=g12658;
OX371261.1_Lypha_dubia_genome_assembly,_chromosome:_2	AUGUSTUS	stop_codon	94477862	94477864	.	-	0	ID=g12658.t1.stop1;Parent=g12658.t1;
OX371261.1_Lypha_dubia_genome_assembly,_chromosome:_2	AUGUSTUS	CDS	94477862	94478386	0.89	-	0	ID=g12658.t1.CDS1;Parent=g12658.t1;
OX371261.1_Lypha_dubia_genome_assembly,_chromosome:_2	AUGUSTUS	exon	94477862	94478386	.	-	.	ID=g12658.t1.exon1;Parent=g12658.t1;
OX371261.1_Lypha_dubia_genome_assembly,_chromosome:_2	AUGUSTUS	start_codon	94478384	94478386	.	-	0	ID=g12658.t1.start1;Parent=g12658.t1;
OX371261.1_Lypha_dubia_genome_assembly,_chromosome:_2	AUGUSTUS	gene	94478580	94478948	.	-	.	ID=g12659;
OX371261.1_Lypha_dubia_genome_assembly,_chromosome:_2	AUGUSTUS	mRNA	94478580	94478948	0.81	-	.	ID=g12659.t1;Parent=g12659;
OX371261.1_Lypha_dubia_genome_assembly,_chromosome:_2	AUGUSTUS	stop_codon	94478580	94478582	.	-	0	ID=g12659.t1.stop1;Parent=g12659.t1;
OX371261.1_Lypha_dubia_genome_assembly,_chromosome:_2	AUGUSTUS	CDS	94478580	94478948	0.81	-	0	ID=g12659.t1.CDS1;Parent=g12659.t1;
OX371261.1_Lypha_dubia_genome_assembly,_chromosome:_2	AUGUSTUS	exon	94478580	94478948	.	-	.	ID=g12659.t1.exon1;Parent=g12659.t1;
OX371261.1_Lypha_dubia_genome_assembly,_chromosome:_2	AUGUSTUS	start_codon	94478946	94478948	.	-	0	ID=g12659.t1.start1;Parent=g12659.t1;
OX371261.1_Lypha_dubia_genome_assembly,_chromosome:_2	AUGUSTUS	gene	94479337	94483255	.	-	.	ID=g12660;
OX371261.1_Lypha_dubia_genome_assembly,_chromosome:_2	AUGUSTUS	mRNA	94482203	94483255	0.8	-	.	ID=g12660.t1;Parent=g12660;
OX371261.1_Lypha_dubia_genome_assembly,_chromosome:_2	AUGUSTUS	stop_codon	94482203	94482205	.	-	0	ID=g12660.t1.stop1;Parent=g12660.t1;
OX371261.1_Lypha_dubia_genome_assembly,_chromosome:_2	AUGUSTUS	CDS	94482203	94483255	0.8	-	0	ID=g12660.t1.CDS1;Parent=g12660.t1;
OX371261.1_Lypha_dubia_genome_assembly,_chromosome:_2	AUGUSTUS	exon	94482203	94483255	.	-	.	ID=g12660.t1.exon1;Parent=g12660.t1;
OX371261.1_Lypha_dubia_genome_assembly,_chromosome:_2	AUGUSTUS	start_codon	94483253	94483255	.	-	0	ID=g12660.t1.start1;Parent=g12660.t1;
OX371261.1_Lypha_dubia_genome_assembly,_chromosome:_2	AUGUSTUS	mRNA	94479337	94483255	0.3	-	.	ID=g12660.t2;Parent=g12660;
OX371261.1_Lypha_dubia_genome_assembly,_chromosome:_2	AUGUSTUS	stop_codon	94479337	94479339	.	-	0	ID=g12660.t2.stop1;Parent=g12660.t2;
OX371261.1_Lypha_dubia_genome_assembly,_chromosome:_2	AUGUSTUS	CDS	94479337	94479577	0.92	-	1	ID=g12660.t2.CDS1;Parent=g12660.t2;
OX371261.1_Lypha_dubia_genome_assembly,_chromosome:_2	AUGUSTUS	exon	94479337	94479577	.	-	.	ID=g12660.t2.exon1;Parent=g12660.t2;
OX371261.1_Lypha_dubia_genome_assembly,_chromosome:_2	AUGUSTUS	intron	94479578	94481556	0.89	-	.	ID=g12660.t2.intron1;Parent=g12660.t2;
OX371261.1_Lypha_dubia_genome_assembly,_chromosome:_2	AUGUSTUS	CDS	94481557	94482022	0.32	-	2	ID=g12660.t2.CDS2;Parent=g12660.t2;
OX371261.1_Lypha_dubia_genome_assembly,_chromosome:_2	AUGUSTUS	exon	94481557	94482022	.	-	.	ID=g12660.t2.exon2;Parent=g12660.t2;
OX371261.1_Lypha_dubia_genome_assembly,_chromosome:_2	AUGUSTUS	intron	94482023	94482912	0.36	-	.	ID=g12660.t2.intron2;Parent=g12660.t2;
OX371261.1_Lypha_dubia_genome_assembly,_chromosome:_2	AUGUSTUS	CDS	94482913	94483255	0.41	-	0	ID=g12660.t2.CDS3;Parent=g12660.t2;
OX371261.1_Lypha_dubia_genome_assembly,_chromosome:_2	AUGUSTUS	exon	94482913	94483255	.	-	.	ID=g12660.t2.exon3;Parent=g12660.t2;
OX371261.1_Lypha_dubia_genome_assembly,_chromosome:_2	AUGUSTUS	start_codon	94483253	94483255	.	-	0	ID=g12660.t2.start1;Parent=g12660.t2;
OX371261.1_Lypha_dubia_genome_assembly,_chromosome:_2	AUGUSTUS	gene	94523715	94523945	.	-	.	ID=g12661;
OX371261.1_Lypha_dubia_genome_assembly,_chromosome:_2	AUGUSTUS	mRNA	94523715	94523945	0.99	-	.	ID=g12661.t1;Parent=g12661;
OX371261.1_Lypha_dubia_genome_assembly,_chromosome:_2	AUGUSTUS	stop_codon	94523715	94523717	.	-	0	ID=g12661.t1.stop1;Parent=g12661.t1;
OX371261.1_Lypha_dubia_genome_assembly,_chromosome:_2	AUGUSTUS	CDS	94523715	94523945	0.99	-	0	ID=g12661.t1.CDS1;Parent=g12661.t1;
OX371261.1_Lypha_dubia_genome_assembly,_chromosome:_2	AUGUSTUS	exon	94523715	94523945	.	-	.	ID=g12661.t1.exon1;Parent=g12661.t1;
OX371261.1_Lypha_dubia_genome_assembly,_chromosome:_2	AUGUSTUS	start_codon	94523943	94523945	.	-	0	ID=g12661.t1.start1;Parent=g12661.t1;
OX371261.1_Lypha_dubia_genome_assembly,_chromosome:_2	AUGUSTUS	gene	94537574	94538695	.	+	.	ID=g12662;
OX371261.1_Lypha_dubia_genome_assembly,_chromosome:_2	AUGUSTUS	mRNA	94537574	94538695	0.93	+	.	ID=g12662.t1;Parent=g12662;
OX371261.1_Lypha_dubia_genome_assembly,_chromosome:_2	AUGUSTUS	start_codon	94537574	94537576	.	+	0	ID=g12662.t1.start1;Parent=g12662.t1;
OX371261.1_Lypha_dubia_genome_assembly,_chromosome:_2	AUGUSTUS	CDS	94537574	94537740	1	+	0	ID=g12662.t1.CDS1;Parent=g12662.t1;
OX371261.1_Lypha_dubia_genome_assembly,_chromosome:_2	AUGUSTUS	exon	94537574	94537740	.	+	.	ID=g12662.t1.exon1;Parent=g12662.t1;
OX371261.1_Lypha_dubia_genome_assembly,_chromosome:_2	AUGUSTUS	intron	94537741	94537840	0.93	+	.	ID=g12662.t1.intron1;Parent=g12662.t1;
OX371261.1_Lypha_dubia_genome_assembly,_chromosome:_2	AUGUSTUS	CDS	94537841	94537902	0.93	+	1	ID=g12662.t1.CDS2;Parent=g12662.t1;
OX371261.1_Lypha_dubia_genome_assembly,_chromosome:_2	AUGUSTUS	exon	94537841	94537902	.	+	.	ID=g12662.t1.exon2;Parent=g12662.t1;
OX371261.1_Lypha_dubia_genome_assembly,_chromosome:_2	AUGUSTUS	intron	94537903	94537971	1	+	.	ID=g12662.t1.intron2;Parent=g12662.t1;
OX371261.1_Lypha_dubia_genome_assembly,_chromosome:_2	AUGUSTUS	CDS	94537972	94538074	1	+	2	ID=g12662.t1.CDS3;Parent=g12662.t1;
OX371261.1_Lypha_dubia_genome_assembly,_chromosome:_2	AUGUSTUS	exon	94537972	94538074	.	+	.	ID=g12662.t1.exon3;Parent=g12662.t1;
OX371261.1_Lypha_dubia_genome_assembly,_chromosome:_2	AUGUSTUS	intron	94538075	94538139	1	+	.	ID=g12662.t1.intron3;Parent=g12662.t1;
OX371261.1_Lypha_dubia_genome_assembly,_chromosome:_2	AUGUSTUS	CDS	94538140	94538695	1	+	1	ID=g12662.t1.CDS4;Parent=g12662.t1;
OX371261.1_Lypha_dubia_genome_assembly,_chromosome:_2	AUGUSTUS	exon	94538140	94538695	.	+	.	ID=g12662.t1.exon4;Parent=g12662.t1;
OX371261.1_Lypha_dubia_genome_assembly,_chromosome:_2	AUGUSTUS	stop_codon	94538693	94538695	.	+	0	ID=g12662.t1.stop1;Parent=g12662.t1;
OX371261.1_Lypha_dubia_genome_assembly,_chromosome:_2	AUGUSTUS	gene	94538776	94539418	.	-	.	ID=g12663;
OX371261.1_Lypha_dubia_genome_assembly,_chromosome:_2	AUGUSTUS	mRNA	94538776	94539418	0.81	-	.	ID=g12663.t1;Parent=g12663;
OX371261.1_Lypha_dubia_genome_assembly,_chromosome:_2	AUGUSTUS	stop_codon	94538776	94538778	.	-	0	ID=g12663.t1.stop1;Parent=g12663.t1;
OX371261.1_Lypha_dubia_genome_assembly,_chromosome:_2	AUGUSTUS	CDS	94538776	94538873	0.82	-	2	ID=g12663.t1.CDS1;Parent=g12663.t1;
OX371261.1_Lypha_dubia_genome_assembly,_chromosome:_2	AUGUSTUS	exon	94538776	94538873	.	-	.	ID=g12663.t1.exon1;Parent=g12663.t1;
OX371261.1_Lypha_dubia_genome_assembly,_chromosome:_2	AUGUSTUS	intron	94538874	94539023	0.81	-	.	ID=g12663.t1.intron1;Parent=g12663.t1;
OX371261.1_Lypha_dubia_genome_assembly,_chromosome:_2	AUGUSTUS	CDS	94539024	94539104	0.99	-	2	ID=g12663.t1.CDS2;Parent=g12663.t1;
OX371261.1_Lypha_dubia_genome_assembly,_chromosome:_2	AUGUSTUS	exon	94539024	94539104	.	-	.	ID=g12663.t1.exon2;Parent=g12663.t1;
OX371261.1_Lypha_dubia_genome_assembly,_chromosome:_2	AUGUSTUS	intron	94539105	94539157	1	-	.	ID=g12663.t1.intron2;Parent=g12663.t1;
OX371261.1_Lypha_dubia_genome_assembly,_chromosome:_2	AUGUSTUS	CDS	94539158	94539285	1	-	1	ID=g12663.t1.CDS3;Parent=g12663.t1;
OX371261.1_Lypha_dubia_genome_assembly,_chromosome:_2	AUGUSTUS	exon	94539158	94539285	.	-	.	ID=g12663.t1.exon3;Parent=g12663.t1;
OX371261.1_Lypha_dubia_genome_assembly,_chromosome:_2	AUGUSTUS	intron	94539286	94539344	1	-	.	ID=g12663.t1.intron3;Parent=g12663.t1;
OX371261.1_Lypha_dubia_genome_assembly,_chromosome:_2	AUGUSTUS	CDS	94539345	94539418	1	-	0	ID=g12663.t1.CDS4;Parent=g12663.t1;
OX371261.1_Lypha_dubia_genome_assembly,_chromosome:_2	AUGUSTUS	exon	94539345	94539418	.	-	.	ID=g12663.t1.exon4;Parent=g12663.t1;
OX371261.1_Lypha_dubia_genome_assembly,_chromosome:_2	AUGUSTUS	start_codon	94539416	94539418	.	-	0	ID=g12663.t1.start1;Parent=g12663.t1;
OX371261.1_Lypha_dubia_genome_assembly,_chromosome:_2	GeneMark.hmm3	mRNA	94538983	94539418	.	-	.	ID=g12663.t2;Parent=g12663;
OX371261.1_Lypha_dubia_genome_assembly,_chromosome:_2	GeneMark.hmm3	stop_codon	94538983	94538985	.	-	0	ID=g12663.t2.stop1;Parent=g12663.t2;
OX371261.1_Lypha_dubia_genome_assembly,_chromosome:_2	GeneMark.hmm3	CDS	94538983	94539104	.	-	2	ID=g12663.t2.CDS1;Parent=g12663.t2;
OX371261.1_Lypha_dubia_genome_assembly,_chromosome:_2	GeneMark.hmm3	exon	94538983	94539104	0	-	.	ID=g12663.t2.exon1;Parent=g12663.t2;
OX371261.1_Lypha_dubia_genome_assembly,_chromosome:_2	GeneMark.hmm3	intron	94539105	94539157	.	-	1	ID=g12663.t2.intron1;Parent=g12663.t2;
OX371261.1_Lypha_dubia_genome_assembly,_chromosome:_2	GeneMark.hmm3	CDS	94539158	94539285	.	-	1	ID=g12663.t2.CDS2;Parent=g12663.t2;
OX371261.1_Lypha_dubia_genome_assembly,_chromosome:_2	GeneMark.hmm3	exon	94539158	94539285	0	-	.	ID=g12663.t2.exon2;Parent=g12663.t2;
OX371261.1_Lypha_dubia_genome_assembly,_chromosome:_2	GeneMark.hmm3	intron	94539286	94539344	.	-	0	ID=g12663.t2.intron2;Parent=g12663.t2;
OX371261.1_Lypha_dubia_genome_assembly,_chromosome:_2	GeneMark.hmm3	CDS	94539345	94539418	.	-	0	ID=g12663.t2.CDS3;Parent=g12663.t2;
OX371261.1_Lypha_dubia_genome_assembly,_chromosome:_2	GeneMark.hmm3	exon	94539345	94539418	0	-	.	ID=g12663.t2.exon3;Parent=g12663.t2;
OX371261.1_Lypha_dubia_genome_assembly,_chromosome:_2	GeneMark.hmm3	start_codon	94539416	94539418	.	-	0	ID=g12663.t2.start1;Parent=g12663.t2;
OX371261.1_Lypha_dubia_genome_assembly,_chromosome:_2	AUGUSTUS	gene	94542870	94543172	.	+	.	ID=g12664;
OX371261.1_Lypha_dubia_genome_assembly,_chromosome:_2	AUGUSTUS	mRNA	94542870	94543172	0.52	+	.	ID=g12664.t1;Parent=g12664;
OX371261.1_Lypha_dubia_genome_assembly,_chromosome:_2	AUGUSTUS	start_codon	94542870	94542872	.	+	0	ID=g12664.t1.start1;Parent=g12664.t1;
OX371261.1_Lypha_dubia_genome_assembly,_chromosome:_2	AUGUSTUS	CDS	94542870	94543172	0.52	+	0	ID=g12664.t1.CDS1;Parent=g12664.t1;
OX371261.1_Lypha_dubia_genome_assembly,_chromosome:_2	AUGUSTUS	exon	94542870	94543172	.	+	.	ID=g12664.t1.exon1;Parent=g12664.t1;
OX371261.1_Lypha_dubia_genome_assembly,_chromosome:_2	AUGUSTUS	stop_codon	94543170	94543172	.	+	0	ID=g12664.t1.stop1;Parent=g12664.t1;
OX371261.1_Lypha_dubia_genome_assembly,_chromosome:_2	AUGUSTUS	gene	94548599	94550028	.	+	.	ID=g12665;
OX371261.1_Lypha_dubia_genome_assembly,_chromosome:_2	AUGUSTUS	mRNA	94548599	94550028	1	+	.	ID=g12665.t1;Parent=g12665;
OX371261.1_Lypha_dubia_genome_assembly,_chromosome:_2	AUGUSTUS	start_codon	94548599	94548601	.	+	0	ID=g12665.t1.start1;Parent=g12665.t1;
OX371261.1_Lypha_dubia_genome_assembly,_chromosome:_2	AUGUSTUS	CDS	94548599	94548829	1	+	0	ID=g12665.t1.CDS1;Parent=g12665.t1;
OX371261.1_Lypha_dubia_genome_assembly,_chromosome:_2	AUGUSTUS	exon	94548599	94548829	.	+	.	ID=g12665.t1.exon1;Parent=g12665.t1;
OX371261.1_Lypha_dubia_genome_assembly,_chromosome:_2	AUGUSTUS	intron	94548830	94548888	1	+	.	ID=g12665.t1.intron1;Parent=g12665.t1;
OX371261.1_Lypha_dubia_genome_assembly,_chromosome:_2	AUGUSTUS	CDS	94548889	94549107	1	+	0	ID=g12665.t1.CDS2;Parent=g12665.t1;
OX371261.1_Lypha_dubia_genome_assembly,_chromosome:_2	AUGUSTUS	exon	94548889	94549107	.	+	.	ID=g12665.t1.exon2;Parent=g12665.t1;
OX371261.1_Lypha_dubia_genome_assembly,_chromosome:_2	AUGUSTUS	intron	94549108	94549162	1	+	.	ID=g12665.t1.intron2;Parent=g12665.t1;
OX371261.1_Lypha_dubia_genome_assembly,_chromosome:_2	AUGUSTUS	CDS	94549163	94549310	1	+	0	ID=g12665.t1.CDS3;Parent=g12665.t1;
OX371261.1_Lypha_dubia_genome_assembly,_chromosome:_2	AUGUSTUS	exon	94549163	94549310	.	+	.	ID=g12665.t1.exon3;Parent=g12665.t1;
OX371261.1_Lypha_dubia_genome_assembly,_chromosome:_2	AUGUSTUS	intron	94549311	94549366	1	+	.	ID=g12665.t1.intron3;Parent=g12665.t1;
OX371261.1_Lypha_dubia_genome_assembly,_chromosome:_2	AUGUSTUS	CDS	94549367	94550028	1	+	2	ID=g12665.t1.CDS4;Parent=g12665.t1;
OX371261.1_Lypha_dubia_genome_assembly,_chromosome:_2	AUGUSTUS	exon	94549367	94550028	.	+	.	ID=g12665.t1.exon4;Parent=g12665.t1;
OX371261.1_Lypha_dubia_genome_assembly,_chromosome:_2	AUGUSTUS	stop_codon	94550026	94550028	.	+	0	ID=g12665.t1.stop1;Parent=g12665.t1;
OX371261.1_Lypha_dubia_genome_assembly,_chromosome:_2	AUGUSTUS	gene	94550489	94551282	.	-	.	ID=g12666;
OX371261.1_Lypha_dubia_genome_assembly,_chromosome:_2	AUGUSTUS	mRNA	94550489	94551282	1	-	.	ID=g12666.t1;Parent=g12666;
OX371261.1_Lypha_dubia_genome_assembly,_chromosome:_2	AUGUSTUS	stop_codon	94550489	94550491	.	-	0	ID=g12666.t1.stop1;Parent=g12666.t1;
OX371261.1_Lypha_dubia_genome_assembly,_chromosome:_2	AUGUSTUS	CDS	94550489	94550787	1	-	2	ID=g12666.t1.CDS1;Parent=g12666.t1;
OX371261.1_Lypha_dubia_genome_assembly,_chromosome:_2	AUGUSTUS	exon	94550489	94550787	.	-	.	ID=g12666.t1.exon1;Parent=g12666.t1;
OX371261.1_Lypha_dubia_genome_assembly,_chromosome:_2	AUGUSTUS	intron	94550788	94550864	1	-	.	ID=g12666.t1.intron1;Parent=g12666.t1;
OX371261.1_Lypha_dubia_genome_assembly,_chromosome:_2	AUGUSTUS	CDS	94550865	94551282	1	-	0	ID=g12666.t1.CDS2;Parent=g12666.t1;
OX371261.1_Lypha_dubia_genome_assembly,_chromosome:_2	AUGUSTUS	exon	94550865	94551282	.	-	.	ID=g12666.t1.exon2;Parent=g12666.t1;
OX371261.1_Lypha_dubia_genome_assembly,_chromosome:_2	AUGUSTUS	start_codon	94551280	94551282	.	-	0	ID=g12666.t1.start1;Parent=g12666.t1;
OX371261.1_Lypha_dubia_genome_assembly,_chromosome:_2	AUGUSTUS	gene	94557380	94559040	.	-	.	ID=g12667;
OX371261.1_Lypha_dubia_genome_assembly,_chromosome:_2	AUGUSTUS	mRNA	94557380	94559040	0.53	-	.	ID=g12667.t1;Parent=g12667;
OX371261.1_Lypha_dubia_genome_assembly,_chromosome:_2	AUGUSTUS	stop_codon	94557380	94557382	.	-	0	ID=g12667.t1.stop1;Parent=g12667.t1;
OX371261.1_Lypha_dubia_genome_assembly,_chromosome:_2	AUGUSTUS	CDS	94557380	94558002	0.55	-	2	ID=g12667.t1.CDS1;Parent=g12667.t1;
OX371261.1_Lypha_dubia_genome_assembly,_chromosome:_2	AUGUSTUS	exon	94557380	94558002	.	-	.	ID=g12667.t1.exon1;Parent=g12667.t1;
OX371261.1_Lypha_dubia_genome_assembly,_chromosome:_2	AUGUSTUS	intron	94558003	94558457	0.63	-	.	ID=g12667.t1.intron1;Parent=g12667.t1;
OX371261.1_Lypha_dubia_genome_assembly,_chromosome:_2	AUGUSTUS	CDS	94558458	94559040	0.78	-	0	ID=g12667.t1.CDS2;Parent=g12667.t1;
OX371261.1_Lypha_dubia_genome_assembly,_chromosome:_2	AUGUSTUS	exon	94558458	94559040	.	-	.	ID=g12667.t1.exon2;Parent=g12667.t1;
OX371261.1_Lypha_dubia_genome_assembly,_chromosome:_2	AUGUSTUS	start_codon	94559038	94559040	.	-	0	ID=g12667.t1.start1;Parent=g12667.t1;
OX371261.1_Lypha_dubia_genome_assembly,_chromosome:_2	AUGUSTUS	gene	94559233	94559796	.	-	.	ID=g12668;
OX371261.1_Lypha_dubia_genome_assembly,_chromosome:_2	AUGUSTUS	mRNA	94559233	94559796	0.54	-	.	ID=g12668.t1;Parent=g12668;
OX371261.1_Lypha_dubia_genome_assembly,_chromosome:_2	AUGUSTUS	stop_codon	94559233	94559235	.	-	0	ID=g12668.t1.stop1;Parent=g12668.t1;
OX371261.1_Lypha_dubia_genome_assembly,_chromosome:_2	AUGUSTUS	CDS	94559233	94559796	0.54	-	0	ID=g12668.t1.CDS1;Parent=g12668.t1;
OX371261.1_Lypha_dubia_genome_assembly,_chromosome:_2	AUGUSTUS	exon	94559233	94559796	.	-	.	ID=g12668.t1.exon1;Parent=g12668.t1;
OX371261.1_Lypha_dubia_genome_assembly,_chromosome:_2	AUGUSTUS	start_codon	94559794	94559796	.	-	0	ID=g12668.t1.start1;Parent=g12668.t1;
OX371261.1_Lypha_dubia_genome_assembly,_chromosome:_2	AUGUSTUS	gene	94565321	94566613	.	+	.	ID=g12669;
OX371261.1_Lypha_dubia_genome_assembly,_chromosome:_2	AUGUSTUS	mRNA	94565321	94566613	1	+	.	ID=g12669.t1;Parent=g12669;
OX371261.1_Lypha_dubia_genome_assembly,_chromosome:_2	AUGUSTUS	start_codon	94565321	94565323	.	+	0	ID=g12669.t1.start1;Parent=g12669.t1;
OX371261.1_Lypha_dubia_genome_assembly,_chromosome:_2	AUGUSTUS	CDS	94565321	94565649	1	+	0	ID=g12669.t1.CDS1;Parent=g12669.t1;
OX371261.1_Lypha_dubia_genome_assembly,_chromosome:_2	AUGUSTUS	exon	94565321	94565649	.	+	.	ID=g12669.t1.exon1;Parent=g12669.t1;
OX371261.1_Lypha_dubia_genome_assembly,_chromosome:_2	AUGUSTUS	intron	94565650	94565706	1	+	.	ID=g12669.t1.intron1;Parent=g12669.t1;
OX371261.1_Lypha_dubia_genome_assembly,_chromosome:_2	AUGUSTUS	CDS	94565707	94566613	1	+	1	ID=g12669.t1.CDS2;Parent=g12669.t1;
OX371261.1_Lypha_dubia_genome_assembly,_chromosome:_2	AUGUSTUS	exon	94565707	94566613	.	+	.	ID=g12669.t1.exon2;Parent=g12669.t1;
OX371261.1_Lypha_dubia_genome_assembly,_chromosome:_2	AUGUSTUS	stop_codon	94566611	94566613	.	+	0	ID=g12669.t1.stop1;Parent=g12669.t1;
OX371261.1_Lypha_dubia_genome_assembly,_chromosome:_2	AUGUSTUS	gene	94576562	94577151	.	-	.	ID=g12670;
OX371261.1_Lypha_dubia_genome_assembly,_chromosome:_2	AUGUSTUS	mRNA	94576562	94577151	0.64	-	.	ID=g12670.t1;Parent=g12670;
OX371261.1_Lypha_dubia_genome_assembly,_chromosome:_2	AUGUSTUS	stop_codon	94576562	94576564	.	-	0	ID=g12670.t1.stop1;Parent=g12670.t1;
OX371261.1_Lypha_dubia_genome_assembly,_chromosome:_2	AUGUSTUS	CDS	94576562	94576800	0.95	-	2	ID=g12670.t1.CDS1;Parent=g12670.t1;
OX371261.1_Lypha_dubia_genome_assembly,_chromosome:_2	AUGUSTUS	exon	94576562	94576800	.	-	.	ID=g12670.t1.exon1;Parent=g12670.t1;
OX371261.1_Lypha_dubia_genome_assembly,_chromosome:_2	AUGUSTUS	intron	94576801	94576861	1	-	.	ID=g12670.t1.intron1;Parent=g12670.t1;
OX371261.1_Lypha_dubia_genome_assembly,_chromosome:_2	AUGUSTUS	CDS	94576862	94576974	0.93	-	1	ID=g12670.t1.CDS2;Parent=g12670.t1;
OX371261.1_Lypha_dubia_genome_assembly,_chromosome:_2	AUGUSTUS	exon	94576862	94576974	.	-	.	ID=g12670.t1.exon2;Parent=g12670.t1;
OX371261.1_Lypha_dubia_genome_assembly,_chromosome:_2	AUGUSTUS	intron	94576975	94577122	0.66	-	.	ID=g12670.t1.intron2;Parent=g12670.t1;
OX371261.1_Lypha_dubia_genome_assembly,_chromosome:_2	AUGUSTUS	CDS	94577123	94577151	0.69	-	0	ID=g12670.t1.CDS3;Parent=g12670.t1;
OX371261.1_Lypha_dubia_genome_assembly,_chromosome:_2	AUGUSTUS	exon	94577123	94577151	.	-	.	ID=g12670.t1.exon3;Parent=g12670.t1;
OX371261.1_Lypha_dubia_genome_assembly,_chromosome:_2	AUGUSTUS	start_codon	94577149	94577151	.	-	0	ID=g12670.t1.start1;Parent=g12670.t1;
OX371261.1_Lypha_dubia_genome_assembly,_chromosome:_2	AUGUSTUS	gene	94586125	94587096	.	+	.	ID=g12671;
OX371261.1_Lypha_dubia_genome_assembly,_chromosome:_2	AUGUSTUS	mRNA	94586125	94587096	1	+	.	ID=g12671.t1;Parent=g12671;
OX371261.1_Lypha_dubia_genome_assembly,_chromosome:_2	AUGUSTUS	start_codon	94586125	94586127	.	+	0	ID=g12671.t1.start1;Parent=g12671.t1;
OX371261.1_Lypha_dubia_genome_assembly,_chromosome:_2	AUGUSTUS	CDS	94586125	94586286	1	+	0	ID=g12671.t1.CDS1;Parent=g12671.t1;
OX371261.1_Lypha_dubia_genome_assembly,_chromosome:_2	AUGUSTUS	exon	94586125	94586286	.	+	.	ID=g12671.t1.exon1;Parent=g12671.t1;
OX371261.1_Lypha_dubia_genome_assembly,_chromosome:_2	AUGUSTUS	intron	94586287	94586361	1	+	.	ID=g12671.t1.intron1;Parent=g12671.t1;
OX371261.1_Lypha_dubia_genome_assembly,_chromosome:_2	AUGUSTUS	CDS	94586362	94586761	1	+	0	ID=g12671.t1.CDS2;Parent=g12671.t1;
OX371261.1_Lypha_dubia_genome_assembly,_chromosome:_2	AUGUSTUS	exon	94586362	94586761	.	+	.	ID=g12671.t1.exon2;Parent=g12671.t1;
OX371261.1_Lypha_dubia_genome_assembly,_chromosome:_2	AUGUSTUS	intron	94586762	94586829	1	+	.	ID=g12671.t1.intron2;Parent=g12671.t1;
OX371261.1_Lypha_dubia_genome_assembly,_chromosome:_2	AUGUSTUS	CDS	94586830	94586932	1	+	2	ID=g12671.t1.CDS3;Parent=g12671.t1;
OX371261.1_Lypha_dubia_genome_assembly,_chromosome:_2	AUGUSTUS	exon	94586830	94586932	.	+	.	ID=g12671.t1.exon3;Parent=g12671.t1;
OX371261.1_Lypha_dubia_genome_assembly,_chromosome:_2	AUGUSTUS	intron	94586933	94586990	1	+	.	ID=g12671.t1.intron3;Parent=g12671.t1;
OX371261.1_Lypha_dubia_genome_assembly,_chromosome:_2	AUGUSTUS	CDS	94586991	94587096	1	+	1	ID=g12671.t1.CDS4;Parent=g12671.t1;
OX371261.1_Lypha_dubia_genome_assembly,_chromosome:_2	AUGUSTUS	exon	94586991	94587096	.	+	.	ID=g12671.t1.exon4;Parent=g12671.t1;
OX371261.1_Lypha_dubia_genome_assembly,_chromosome:_2	AUGUSTUS	stop_codon	94587094	94587096	.	+	0	ID=g12671.t1.stop1;Parent=g12671.t1;
OX371261.1_Lypha_dubia_genome_assembly,_chromosome:_2	GeneMark.hmm3	mRNA	94586281	94587096	.	+	.	ID=g12671.t2;Parent=g12671;
OX371261.1_Lypha_dubia_genome_assembly,_chromosome:_2	GeneMark.hmm3	start_codon	94586281	94586283	.	+	0	ID=g12671.t2.start1;Parent=g12671.t2;
OX371261.1_Lypha_dubia_genome_assembly,_chromosome:_2	GeneMark.hmm3	CDS	94586281	94586286	.	+	0	ID=g12671.t2.CDS1;Parent=g12671.t2;
OX371261.1_Lypha_dubia_genome_assembly,_chromosome:_2	GeneMark.hmm3	exon	94586281	94586286	0	+	.	ID=g12671.t2.exon1;Parent=g12671.t2;
OX371261.1_Lypha_dubia_genome_assembly,_chromosome:_2	GeneMark.hmm3	intron	94586287	94586361	.	+	0	ID=g12671.t2.intron1;Parent=g12671.t2;
OX371261.1_Lypha_dubia_genome_assembly,_chromosome:_2	GeneMark.hmm3	CDS	94586362	94586761	.	+	0	ID=g12671.t2.CDS2;Parent=g12671.t2;
OX371261.1_Lypha_dubia_genome_assembly,_chromosome:_2	GeneMark.hmm3	exon	94586362	94586761	0	+	.	ID=g12671.t2.exon2;Parent=g12671.t2;
OX371261.1_Lypha_dubia_genome_assembly,_chromosome:_2	GeneMark.hmm3	intron	94586762	94586829	.	+	2	ID=g12671.t2.intron2;Parent=g12671.t2;
OX371261.1_Lypha_dubia_genome_assembly,_chromosome:_2	GeneMark.hmm3	CDS	94586830	94586932	.	+	2	ID=g12671.t2.CDS3;Parent=g12671.t2;
OX371261.1_Lypha_dubia_genome_assembly,_chromosome:_2	GeneMark.hmm3	exon	94586830	94586932	0	+	.	ID=g12671.t2.exon3;Parent=g12671.t2;
OX371261.1_Lypha_dubia_genome_assembly,_chromosome:_2	GeneMark.hmm3	intron	94586933	94586990	.	+	1	ID=g12671.t2.intron3;Parent=g12671.t2;
OX371261.1_Lypha_dubia_genome_assembly,_chromosome:_2	GeneMark.hmm3	CDS	94586991	94587096	.	+	1	ID=g12671.t2.CDS4;Parent=g12671.t2;
OX371261.1_Lypha_dubia_genome_assembly,_chromosome:_2	GeneMark.hmm3	exon	94586991	94587096	0	+	.	ID=g12671.t2.exon4;Parent=g12671.t2;
OX371261.1_Lypha_dubia_genome_assembly,_chromosome:_2	GeneMark.hmm3	stop_codon	94587094	94587096	.	+	0	ID=g12671.t2.stop1;Parent=g12671.t2;
OX371261.1_Lypha_dubia_genome_assembly,_chromosome:_2	AUGUSTUS	gene	94587163	94587531	.	+	.	ID=g12672;
OX371261.1_Lypha_dubia_genome_assembly,_chromosome:_2	AUGUSTUS	mRNA	94587163	94587531	1	+	.	ID=g12672.t1;Parent=g12672;
OX371261.1_Lypha_dubia_genome_assembly,_chromosome:_2	AUGUSTUS	start_codon	94587163	94587165	.	+	0	ID=g12672.t1.start1;Parent=g12672.t1;
OX371261.1_Lypha_dubia_genome_assembly,_chromosome:_2	AUGUSTUS	CDS	94587163	94587531	1	+	0	ID=g12672.t1.CDS1;Parent=g12672.t1;
OX371261.1_Lypha_dubia_genome_assembly,_chromosome:_2	AUGUSTUS	exon	94587163	94587531	.	+	.	ID=g12672.t1.exon1;Parent=g12672.t1;
OX371261.1_Lypha_dubia_genome_assembly,_chromosome:_2	AUGUSTUS	stop_codon	94587529	94587531	.	+	0	ID=g12672.t1.stop1;Parent=g12672.t1;
OX371261.1_Lypha_dubia_genome_assembly,_chromosome:_2	AUGUSTUS	gene	94594762	94595013	.	-	.	ID=g12673;
OX371261.1_Lypha_dubia_genome_assembly,_chromosome:_2	AUGUSTUS	mRNA	94594762	94595013	1	-	.	ID=g12673.t1;Parent=g12673;
OX371261.1_Lypha_dubia_genome_assembly,_chromosome:_2	AUGUSTUS	stop_codon	94594762	94594764	.	-	0	ID=g12673.t1.stop1;Parent=g12673.t1;
OX371261.1_Lypha_dubia_genome_assembly,_chromosome:_2	AUGUSTUS	CDS	94594762	94595013	1	-	0	ID=g12673.t1.CDS1;Parent=g12673.t1;
OX371261.1_Lypha_dubia_genome_assembly,_chromosome:_2	AUGUSTUS	exon	94594762	94595013	.	-	.	ID=g12673.t1.exon1;Parent=g12673.t1;
OX371261.1_Lypha_dubia_genome_assembly,_chromosome:_2	AUGUSTUS	start_codon	94595011	94595013	.	-	0	ID=g12673.t1.start1;Parent=g12673.t1;
OX371261.1_Lypha_dubia_genome_assembly,_chromosome:_2	AUGUSTUS	gene	94599009	94620471	.	-	.	ID=g12674;
OX371261.1_Lypha_dubia_genome_assembly,_chromosome:_2	AUGUSTUS	mRNA	94599009	94620471	0.36	-	.	ID=g12674.t1;Parent=g12674;
OX371261.1_Lypha_dubia_genome_assembly,_chromosome:_2	AUGUSTUS	stop_codon	94599009	94599011	.	-	0	ID=g12674.t1.stop1;Parent=g12674.t1;
OX371261.1_Lypha_dubia_genome_assembly,_chromosome:_2	AUGUSTUS	CDS	94599009	94599644	0.99	-	0	ID=g12674.t1.CDS1;Parent=g12674.t1;
OX371261.1_Lypha_dubia_genome_assembly,_chromosome:_2	AUGUSTUS	exon	94599009	94599644	.	-	.	ID=g12674.t1.exon1;Parent=g12674.t1;
OX371261.1_Lypha_dubia_genome_assembly,_chromosome:_2	AUGUSTUS	intron	94599645	94608666	0.84	-	.	ID=g12674.t1.intron1;Parent=g12674.t1;
OX371261.1_Lypha_dubia_genome_assembly,_chromosome:_2	AUGUSTUS	CDS	94608667	94608829	0.75	-	1	ID=g12674.t1.CDS2;Parent=g12674.t1;
OX371261.1_Lypha_dubia_genome_assembly,_chromosome:_2	AUGUSTUS	exon	94608667	94608829	.	-	.	ID=g12674.t1.exon2;Parent=g12674.t1;
OX371261.1_Lypha_dubia_genome_assembly,_chromosome:_2	AUGUSTUS	intron	94608830	94608898	0.84	-	.	ID=g12674.t1.intron2;Parent=g12674.t1;
OX371261.1_Lypha_dubia_genome_assembly,_chromosome:_2	AUGUSTUS	CDS	94608899	94609631	0.85	-	2	ID=g12674.t1.CDS3;Parent=g12674.t1;
OX371261.1_Lypha_dubia_genome_assembly,_chromosome:_2	AUGUSTUS	exon	94608899	94609631	.	-	.	ID=g12674.t1.exon3;Parent=g12674.t1;
OX371261.1_Lypha_dubia_genome_assembly,_chromosome:_2	AUGUSTUS	intron	94609632	94618367	0.54	-	.	ID=g12674.t1.intron3;Parent=g12674.t1;
OX371261.1_Lypha_dubia_genome_assembly,_chromosome:_2	AUGUSTUS	CDS	94618368	94618570	0.47	-	1	ID=g12674.t1.CDS4;Parent=g12674.t1;
OX371261.1_Lypha_dubia_genome_assembly,_chromosome:_2	AUGUSTUS	exon	94618368	94618570	.	-	.	ID=g12674.t1.exon4;Parent=g12674.t1;
OX371261.1_Lypha_dubia_genome_assembly,_chromosome:_2	AUGUSTUS	intron	94618571	94618639	0.73	-	.	ID=g12674.t1.intron4;Parent=g12674.t1;
OX371261.1_Lypha_dubia_genome_assembly,_chromosome:_2	AUGUSTUS	CDS	94618640	94619372	0.79	-	2	ID=g12674.t1.CDS5;Parent=g12674.t1;
OX371261.1_Lypha_dubia_genome_assembly,_chromosome:_2	AUGUSTUS	exon	94618640	94619372	.	-	.	ID=g12674.t1.exon5;Parent=g12674.t1;
OX371261.1_Lypha_dubia_genome_assembly,_chromosome:_2	AUGUSTUS	intron	94619373	94620287	1	-	.	ID=g12674.t1.intron5;Parent=g12674.t1;
OX371261.1_Lypha_dubia_genome_assembly,_chromosome:_2	AUGUSTUS	CDS	94620288	94620471	0.99	-	0	ID=g12674.t1.CDS6;Parent=g12674.t1;
OX371261.1_Lypha_dubia_genome_assembly,_chromosome:_2	AUGUSTUS	exon	94620288	94620471	.	-	.	ID=g12674.t1.exon6;Parent=g12674.t1;
OX371261.1_Lypha_dubia_genome_assembly,_chromosome:_2	AUGUSTUS	start_codon	94620469	94620471	.	-	0	ID=g12674.t1.start1;Parent=g12674.t1;
OX371261.1_Lypha_dubia_genome_assembly,_chromosome:_2	AUGUSTUS	gene	94627075	94628059	.	-	.	ID=g12675;
OX371261.1_Lypha_dubia_genome_assembly,_chromosome:_2	AUGUSTUS	mRNA	94627075	94628059	0.16	-	.	ID=g12675.t1;Parent=g12675;
OX371261.1_Lypha_dubia_genome_assembly,_chromosome:_2	AUGUSTUS	stop_codon	94627075	94627077	.	-	0	ID=g12675.t1.stop1;Parent=g12675.t1;
OX371261.1_Lypha_dubia_genome_assembly,_chromosome:_2	AUGUSTUS	CDS	94627075	94627164	0.82	-	0	ID=g12675.t1.CDS1;Parent=g12675.t1;
OX371261.1_Lypha_dubia_genome_assembly,_chromosome:_2	AUGUSTUS	exon	94627075	94627164	.	-	.	ID=g12675.t1.exon1;Parent=g12675.t1;
OX371261.1_Lypha_dubia_genome_assembly,_chromosome:_2	AUGUSTUS	intron	94627165	94627507	0.58	-	.	ID=g12675.t1.intron1;Parent=g12675.t1;
OX371261.1_Lypha_dubia_genome_assembly,_chromosome:_2	AUGUSTUS	CDS	94627508	94627714	0.58	-	0	ID=g12675.t1.CDS2;Parent=g12675.t1;
OX371261.1_Lypha_dubia_genome_assembly,_chromosome:_2	AUGUSTUS	exon	94627508	94627714	.	-	.	ID=g12675.t1.exon2;Parent=g12675.t1;
OX371261.1_Lypha_dubia_genome_assembly,_chromosome:_2	AUGUSTUS	intron	94627715	94627822	0.79	-	.	ID=g12675.t1.intron2;Parent=g12675.t1;
OX371261.1_Lypha_dubia_genome_assembly,_chromosome:_2	AUGUSTUS	CDS	94627823	94627907	0.75	-	1	ID=g12675.t1.CDS3;Parent=g12675.t1;
OX371261.1_Lypha_dubia_genome_assembly,_chromosome:_2	AUGUSTUS	exon	94627823	94627907	.	-	.	ID=g12675.t1.exon3;Parent=g12675.t1;
OX371261.1_Lypha_dubia_genome_assembly,_chromosome:_2	AUGUSTUS	intron	94627908	94628024	0.36	-	.	ID=g12675.t1.intron3;Parent=g12675.t1;
OX371261.1_Lypha_dubia_genome_assembly,_chromosome:_2	AUGUSTUS	CDS	94628025	94628059	0.35	-	0	ID=g12675.t1.CDS4;Parent=g12675.t1;
OX371261.1_Lypha_dubia_genome_assembly,_chromosome:_2	AUGUSTUS	exon	94628025	94628059	.	-	.	ID=g12675.t1.exon4;Parent=g12675.t1;
OX371261.1_Lypha_dubia_genome_assembly,_chromosome:_2	AUGUSTUS	start_codon	94628057	94628059	.	-	0	ID=g12675.t1.start1;Parent=g12675.t1;
OX371261.1_Lypha_dubia_genome_assembly,_chromosome:_2	AUGUSTUS	gene	94628594	94629058	.	+	.	ID=g12676;
OX371261.1_Lypha_dubia_genome_assembly,_chromosome:_2	AUGUSTUS	mRNA	94628594	94629058	1	+	.	ID=g12676.t1;Parent=g12676;
OX371261.1_Lypha_dubia_genome_assembly,_chromosome:_2	AUGUSTUS	start_codon	94628594	94628596	.	+	0	ID=g12676.t1.start1;Parent=g12676.t1;
OX371261.1_Lypha_dubia_genome_assembly,_chromosome:_2	AUGUSTUS	CDS	94628594	94629058	1	+	0	ID=g12676.t1.CDS1;Parent=g12676.t1;
OX371261.1_Lypha_dubia_genome_assembly,_chromosome:_2	AUGUSTUS	exon	94628594	94629058	.	+	.	ID=g12676.t1.exon1;Parent=g12676.t1;
OX371261.1_Lypha_dubia_genome_assembly,_chromosome:_2	AUGUSTUS	stop_codon	94629056	94629058	.	+	0	ID=g12676.t1.stop1;Parent=g12676.t1;
OX371261.1_Lypha_dubia_genome_assembly,_chromosome:_2	AUGUSTUS	gene	94632123	94636934	.	-	.	ID=g12677;
OX371261.1_Lypha_dubia_genome_assembly,_chromosome:_2	AUGUSTUS	mRNA	94632123	94636934	0.76	-	.	ID=g12677.t1;Parent=g12677;
OX371261.1_Lypha_dubia_genome_assembly,_chromosome:_2	AUGUSTUS	stop_codon	94632123	94632125	.	-	0	ID=g12677.t1.stop1;Parent=g12677.t1;
OX371261.1_Lypha_dubia_genome_assembly,_chromosome:_2	AUGUSTUS	CDS	94632123	94632235	0.87	-	2	ID=g12677.t1.CDS1;Parent=g12677.t1;
OX371261.1_Lypha_dubia_genome_assembly,_chromosome:_2	AUGUSTUS	exon	94632123	94632235	.	-	.	ID=g12677.t1.exon1;Parent=g12677.t1;
OX371261.1_Lypha_dubia_genome_assembly,_chromosome:_2	AUGUSTUS	intron	94632236	94634193	0.87	-	.	ID=g12677.t1.intron1;Parent=g12677.t1;
OX371261.1_Lypha_dubia_genome_assembly,_chromosome:_2	AUGUSTUS	CDS	94634194	94634394	1	-	2	ID=g12677.t1.CDS2;Parent=g12677.t1;
OX371261.1_Lypha_dubia_genome_assembly,_chromosome:_2	AUGUSTUS	exon	94634194	94634394	.	-	.	ID=g12677.t1.exon2;Parent=g12677.t1;
OX371261.1_Lypha_dubia_genome_assembly,_chromosome:_2	AUGUSTUS	intron	94634395	94636867	1	-	.	ID=g12677.t1.intron2;Parent=g12677.t1;
OX371261.1_Lypha_dubia_genome_assembly,_chromosome:_2	AUGUSTUS	CDS	94636868	94636934	0.87	-	0	ID=g12677.t1.CDS3;Parent=g12677.t1;
OX371261.1_Lypha_dubia_genome_assembly,_chromosome:_2	AUGUSTUS	exon	94636868	94636934	.	-	.	ID=g12677.t1.exon3;Parent=g12677.t1;
OX371261.1_Lypha_dubia_genome_assembly,_chromosome:_2	AUGUSTUS	start_codon	94636932	94636934	.	-	0	ID=g12677.t1.start1;Parent=g12677.t1;
OX371261.1_Lypha_dubia_genome_assembly,_chromosome:_2	AUGUSTUS	gene	94637139	94647315	.	-	.	ID=g12678;
OX371261.1_Lypha_dubia_genome_assembly,_chromosome:_2	AUGUSTUS	mRNA	94637139	94647315	0.15	-	.	ID=g12678.t1;Parent=g12678;
OX371261.1_Lypha_dubia_genome_assembly,_chromosome:_2	AUGUSTUS	stop_codon	94637139	94637141	.	-	0	ID=g12678.t1.stop1;Parent=g12678.t1;
OX371261.1_Lypha_dubia_genome_assembly,_chromosome:_2	AUGUSTUS	CDS	94637139	94637313	0.69	-	1	ID=g12678.t1.CDS1;Parent=g12678.t1;
OX371261.1_Lypha_dubia_genome_assembly,_chromosome:_2	AUGUSTUS	exon	94637139	94637313	.	-	.	ID=g12678.t1.exon1;Parent=g12678.t1;
OX371261.1_Lypha_dubia_genome_assembly,_chromosome:_2	AUGUSTUS	intron	94637314	94637373	0.82	-	.	ID=g12678.t1.intron1;Parent=g12678.t1;
OX371261.1_Lypha_dubia_genome_assembly,_chromosome:_2	AUGUSTUS	CDS	94637374	94637545	0.5	-	2	ID=g12678.t1.CDS2;Parent=g12678.t1;
OX371261.1_Lypha_dubia_genome_assembly,_chromosome:_2	AUGUSTUS	exon	94637374	94637545	.	-	.	ID=g12678.t1.exon2;Parent=g12678.t1;
OX371261.1_Lypha_dubia_genome_assembly,_chromosome:_2	AUGUSTUS	intron	94637546	94646405	0.5	-	.	ID=g12678.t1.intron2;Parent=g12678.t1;
OX371261.1_Lypha_dubia_genome_assembly,_chromosome:_2	AUGUSTUS	CDS	94646406	94646606	1	-	2	ID=g12678.t1.CDS3;Parent=g12678.t1;
OX371261.1_Lypha_dubia_genome_assembly,_chromosome:_2	AUGUSTUS	exon	94646406	94646606	.	-	.	ID=g12678.t1.exon3;Parent=g12678.t1;
OX371261.1_Lypha_dubia_genome_assembly,_chromosome:_2	AUGUSTUS	intron	94646607	94646857	0.76	-	.	ID=g12678.t1.intron3;Parent=g12678.t1;
OX371261.1_Lypha_dubia_genome_assembly,_chromosome:_2	AUGUSTUS	CDS	94646858	94647133	0.39	-	2	ID=g12678.t1.CDS4;Parent=g12678.t1;
OX371261.1_Lypha_dubia_genome_assembly,_chromosome:_2	AUGUSTUS	exon	94646858	94647133	.	-	.	ID=g12678.t1.exon4;Parent=g12678.t1;
OX371261.1_Lypha_dubia_genome_assembly,_chromosome:_2	AUGUSTUS	intron	94647134	94647221	0.55	-	.	ID=g12678.t1.intron4;Parent=g12678.t1;
OX371261.1_Lypha_dubia_genome_assembly,_chromosome:_2	AUGUSTUS	CDS	94647222	94647315	0.56	-	0	ID=g12678.t1.CDS5;Parent=g12678.t1;
OX371261.1_Lypha_dubia_genome_assembly,_chromosome:_2	AUGUSTUS	exon	94647222	94647315	.	-	.	ID=g12678.t1.exon5;Parent=g12678.t1;
OX371261.1_Lypha_dubia_genome_assembly,_chromosome:_2	AUGUSTUS	start_codon	94647313	94647315	.	-	0	ID=g12678.t1.start1;Parent=g12678.t1;
OX371261.1_Lypha_dubia_genome_assembly,_chromosome:_2	AUGUSTUS	gene	94651189	94651604	.	+	.	ID=g12679;
OX371261.1_Lypha_dubia_genome_assembly,_chromosome:_2	AUGUSTUS	mRNA	94651189	94651604	1	+	.	ID=g12679.t1;Parent=g12679;
OX371261.1_Lypha_dubia_genome_assembly,_chromosome:_2	AUGUSTUS	start_codon	94651189	94651191	.	+	0	ID=g12679.t1.start1;Parent=g12679.t1;
OX371261.1_Lypha_dubia_genome_assembly,_chromosome:_2	AUGUSTUS	CDS	94651189	94651286	1	+	0	ID=g12679.t1.CDS1;Parent=g12679.t1;
OX371261.1_Lypha_dubia_genome_assembly,_chromosome:_2	AUGUSTUS	exon	94651189	94651286	.	+	.	ID=g12679.t1.exon1;Parent=g12679.t1;
OX371261.1_Lypha_dubia_genome_assembly,_chromosome:_2	AUGUSTUS	intron	94651287	94651387	1	+	.	ID=g12679.t1.intron1;Parent=g12679.t1;
OX371261.1_Lypha_dubia_genome_assembly,_chromosome:_2	AUGUSTUS	CDS	94651388	94651604	1	+	1	ID=g12679.t1.CDS2;Parent=g12679.t1;
OX371261.1_Lypha_dubia_genome_assembly,_chromosome:_2	AUGUSTUS	exon	94651388	94651604	.	+	.	ID=g12679.t1.exon2;Parent=g12679.t1;
OX371261.1_Lypha_dubia_genome_assembly,_chromosome:_2	AUGUSTUS	stop_codon	94651602	94651604	.	+	0	ID=g12679.t1.stop1;Parent=g12679.t1;
OX371261.1_Lypha_dubia_genome_assembly,_chromosome:_2	AUGUSTUS	gene	94652179	94654990	.	-	.	ID=g12680;
OX371261.1_Lypha_dubia_genome_assembly,_chromosome:_2	AUGUSTUS	mRNA	94652179	94654990	0.46	-	.	ID=g12680.t1;Parent=g12680;
OX371261.1_Lypha_dubia_genome_assembly,_chromosome:_2	AUGUSTUS	stop_codon	94652179	94652181	.	-	0	ID=g12680.t1.stop1;Parent=g12680.t1;
OX371261.1_Lypha_dubia_genome_assembly,_chromosome:_2	AUGUSTUS	CDS	94652179	94652297	0.46	-	2	ID=g12680.t1.CDS1;Parent=g12680.t1;
OX371261.1_Lypha_dubia_genome_assembly,_chromosome:_2	AUGUSTUS	exon	94652179	94652297	.	-	.	ID=g12680.t1.exon1;Parent=g12680.t1;
OX371261.1_Lypha_dubia_genome_assembly,_chromosome:_2	AUGUSTUS	intron	94652298	94654293	0.46	-	.	ID=g12680.t1.intron1;Parent=g12680.t1;
OX371261.1_Lypha_dubia_genome_assembly,_chromosome:_2	AUGUSTUS	CDS	94654294	94654990	0.58	-	0	ID=g12680.t1.CDS2;Parent=g12680.t1;
OX371261.1_Lypha_dubia_genome_assembly,_chromosome:_2	AUGUSTUS	exon	94654294	94654990	.	-	.	ID=g12680.t1.exon2;Parent=g12680.t1;
OX371261.1_Lypha_dubia_genome_assembly,_chromosome:_2	AUGUSTUS	start_codon	94654988	94654990	.	-	0	ID=g12680.t1.start1;Parent=g12680.t1;
OX371261.1_Lypha_dubia_genome_assembly,_chromosome:_2	AUGUSTUS	gene	94655077	94656872	.	-	.	ID=g12681;
OX371261.1_Lypha_dubia_genome_assembly,_chromosome:_2	AUGUSTUS	mRNA	94655077	94656168	0.86	-	.	ID=g12681.t1;Parent=g12681;
OX371261.1_Lypha_dubia_genome_assembly,_chromosome:_2	AUGUSTUS	stop_codon	94655077	94655079	.	-	0	ID=g12681.t1.stop1;Parent=g12681.t1;
OX371261.1_Lypha_dubia_genome_assembly,_chromosome:_2	AUGUSTUS	CDS	94655077	94656168	0.86	-	0	ID=g12681.t1.CDS1;Parent=g12681.t1;
OX371261.1_Lypha_dubia_genome_assembly,_chromosome:_2	AUGUSTUS	exon	94655077	94656168	.	-	.	ID=g12681.t1.exon1;Parent=g12681.t1;
OX371261.1_Lypha_dubia_genome_assembly,_chromosome:_2	AUGUSTUS	start_codon	94656166	94656168	.	-	0	ID=g12681.t1.start1;Parent=g12681.t1;
OX371261.1_Lypha_dubia_genome_assembly,_chromosome:_2	AUGUSTUS	mRNA	94655077	94656872	0.78	-	.	ID=g12681.t2;Parent=g12681;
OX371261.1_Lypha_dubia_genome_assembly,_chromosome:_2	AUGUSTUS	stop_codon	94655077	94655079	.	-	0	ID=g12681.t2.stop1;Parent=g12681.t2;
OX371261.1_Lypha_dubia_genome_assembly,_chromosome:_2	AUGUSTUS	CDS	94655077	94656117	0.78	-	0	ID=g12681.t2.CDS1;Parent=g12681.t2;
OX371261.1_Lypha_dubia_genome_assembly,_chromosome:_2	AUGUSTUS	exon	94655077	94656117	.	-	.	ID=g12681.t2.exon1;Parent=g12681.t2;
OX371261.1_Lypha_dubia_genome_assembly,_chromosome:_2	AUGUSTUS	intron	94656118	94656821	0.78	-	.	ID=g12681.t2.intron1;Parent=g12681.t2;
OX371261.1_Lypha_dubia_genome_assembly,_chromosome:_2	AUGUSTUS	CDS	94656822	94656872	1	-	0	ID=g12681.t2.CDS2;Parent=g12681.t2;
OX371261.1_Lypha_dubia_genome_assembly,_chromosome:_2	AUGUSTUS	exon	94656822	94656872	.	-	.	ID=g12681.t2.exon2;Parent=g12681.t2;
OX371261.1_Lypha_dubia_genome_assembly,_chromosome:_2	AUGUSTUS	start_codon	94656870	94656872	.	-	0	ID=g12681.t2.start1;Parent=g12681.t2;
OX371261.1_Lypha_dubia_genome_assembly,_chromosome:_2	AUGUSTUS	gene	94656252	94656776	.	-	.	ID=g12682;
OX371261.1_Lypha_dubia_genome_assembly,_chromosome:_2	AUGUSTUS	mRNA	94656252	94656776	0.86	-	.	ID=g12682.t1;Parent=g12682;
OX371261.1_Lypha_dubia_genome_assembly,_chromosome:_2	AUGUSTUS	stop_codon	94656252	94656254	.	-	0	ID=g12682.t1.stop1;Parent=g12682.t1;
OX371261.1_Lypha_dubia_genome_assembly,_chromosome:_2	AUGUSTUS	CDS	94656252	94656776	0.86	-	0	ID=g12682.t1.CDS1;Parent=g12682.t1;
OX371261.1_Lypha_dubia_genome_assembly,_chromosome:_2	AUGUSTUS	exon	94656252	94656776	.	-	.	ID=g12682.t1.exon1;Parent=g12682.t1;
OX371261.1_Lypha_dubia_genome_assembly,_chromosome:_2	AUGUSTUS	start_codon	94656774	94656776	.	-	0	ID=g12682.t1.start1;Parent=g12682.t1;
OX371261.1_Lypha_dubia_genome_assembly,_chromosome:_2	AUGUSTUS	gene	94656845	94657195	.	-	.	ID=g12683;
OX371261.1_Lypha_dubia_genome_assembly,_chromosome:_2	AUGUSTUS	mRNA	94656845	94657195	0.95	-	.	ID=g12683.t1;Parent=g12683;
OX371261.1_Lypha_dubia_genome_assembly,_chromosome:_2	AUGUSTUS	stop_codon	94656845	94656847	.	-	0	ID=g12683.t1.stop1;Parent=g12683.t1;
OX371261.1_Lypha_dubia_genome_assembly,_chromosome:_2	AUGUSTUS	CDS	94656845	94656998	0.97	-	1	ID=g12683.t1.CDS1;Parent=g12683.t1;
OX371261.1_Lypha_dubia_genome_assembly,_chromosome:_2	AUGUSTUS	exon	94656845	94656998	.	-	.	ID=g12683.t1.exon1;Parent=g12683.t1;
OX371261.1_Lypha_dubia_genome_assembly,_chromosome:_2	AUGUSTUS	intron	94656999	94657124	0.95	-	.	ID=g12683.t1.intron1;Parent=g12683.t1;
OX371261.1_Lypha_dubia_genome_assembly,_chromosome:_2	AUGUSTUS	CDS	94657125	94657195	0.97	-	0	ID=g12683.t1.CDS2;Parent=g12683.t1;
OX371261.1_Lypha_dubia_genome_assembly,_chromosome:_2	AUGUSTUS	exon	94657125	94657195	.	-	.	ID=g12683.t1.exon2;Parent=g12683.t1;
OX371261.1_Lypha_dubia_genome_assembly,_chromosome:_2	AUGUSTUS	start_codon	94657193	94657195	.	-	0	ID=g12683.t1.start1;Parent=g12683.t1;
OX371261.1_Lypha_dubia_genome_assembly,_chromosome:_2	AUGUSTUS	gene	94657557	94658348	.	-	.	ID=g12684;
OX371261.1_Lypha_dubia_genome_assembly,_chromosome:_2	AUGUSTUS	mRNA	94657557	94658348	0.94	-	.	ID=g12684.t1;Parent=g12684;
OX371261.1_Lypha_dubia_genome_assembly,_chromosome:_2	AUGUSTUS	stop_codon	94657557	94657559	.	-	0	ID=g12684.t1.stop1;Parent=g12684.t1;
OX371261.1_Lypha_dubia_genome_assembly,_chromosome:_2	AUGUSTUS	CDS	94657557	94658348	0.94	-	0	ID=g12684.t1.CDS1;Parent=g12684.t1;
OX371261.1_Lypha_dubia_genome_assembly,_chromosome:_2	AUGUSTUS	exon	94657557	94658348	.	-	.	ID=g12684.t1.exon1;Parent=g12684.t1;
OX371261.1_Lypha_dubia_genome_assembly,_chromosome:_2	AUGUSTUS	start_codon	94658346	94658348	.	-	0	ID=g12684.t1.start1;Parent=g12684.t1;
OX371261.1_Lypha_dubia_genome_assembly,_chromosome:_2	AUGUSTUS	gene	94658444	94659526	.	-	.	ID=g12685;
OX371261.1_Lypha_dubia_genome_assembly,_chromosome:_2	AUGUSTUS	mRNA	94658444	94659526	1	-	.	ID=g12685.t1;Parent=g12685;
OX371261.1_Lypha_dubia_genome_assembly,_chromosome:_2	AUGUSTUS	stop_codon	94658444	94658446	.	-	0	ID=g12685.t1.stop1;Parent=g12685.t1;
OX371261.1_Lypha_dubia_genome_assembly,_chromosome:_2	AUGUSTUS	CDS	94658444	94659526	1	-	0	ID=g12685.t1.CDS1;Parent=g12685.t1;
OX371261.1_Lypha_dubia_genome_assembly,_chromosome:_2	AUGUSTUS	exon	94658444	94659526	.	-	.	ID=g12685.t1.exon1;Parent=g12685.t1;
OX371261.1_Lypha_dubia_genome_assembly,_chromosome:_2	AUGUSTUS	start_codon	94659524	94659526	.	-	0	ID=g12685.t1.start1;Parent=g12685.t1;
OX371261.1_Lypha_dubia_genome_assembly,_chromosome:_2	AUGUSTUS	gene	94673912	94674432	.	-	.	ID=g12686;
OX371261.1_Lypha_dubia_genome_assembly,_chromosome:_2	AUGUSTUS	mRNA	94673912	94674432	0.89	-	.	ID=g12686.t1;Parent=g12686;
OX371261.1_Lypha_dubia_genome_assembly,_chromosome:_2	AUGUSTUS	stop_codon	94673912	94673914	.	-	0	ID=g12686.t1.stop1;Parent=g12686.t1;
OX371261.1_Lypha_dubia_genome_assembly,_chromosome:_2	AUGUSTUS	CDS	94673912	94674014	0.97	-	1	ID=g12686.t1.CDS1;Parent=g12686.t1;
OX371261.1_Lypha_dubia_genome_assembly,_chromosome:_2	AUGUSTUS	exon	94673912	94674014	.	-	.	ID=g12686.t1.exon1;Parent=g12686.t1;
OX371261.1_Lypha_dubia_genome_assembly,_chromosome:_2	AUGUSTUS	intron	94674015	94674295	0.89	-	.	ID=g12686.t1.intron1;Parent=g12686.t1;
OX371261.1_Lypha_dubia_genome_assembly,_chromosome:_2	AUGUSTUS	CDS	94674296	94674432	0.91	-	0	ID=g12686.t1.CDS2;Parent=g12686.t1;
OX371261.1_Lypha_dubia_genome_assembly,_chromosome:_2	AUGUSTUS	exon	94674296	94674432	.	-	.	ID=g12686.t1.exon2;Parent=g12686.t1;
OX371261.1_Lypha_dubia_genome_assembly,_chromosome:_2	AUGUSTUS	start_codon	94674430	94674432	.	-	0	ID=g12686.t1.start1;Parent=g12686.t1;
OX371261.1_Lypha_dubia_genome_assembly,_chromosome:_2	AUGUSTUS	gene	94678860	94679153	.	+	.	ID=g12687;
OX371261.1_Lypha_dubia_genome_assembly,_chromosome:_2	AUGUSTUS	mRNA	94678860	94679153	1	+	.	ID=g12687.t1;Parent=g12687;
OX371261.1_Lypha_dubia_genome_assembly,_chromosome:_2	AUGUSTUS	start_codon	94678860	94678862	.	+	0	ID=g12687.t1.start1;Parent=g12687.t1;
OX371261.1_Lypha_dubia_genome_assembly,_chromosome:_2	AUGUSTUS	CDS	94678860	94679153	1	+	0	ID=g12687.t1.CDS1;Parent=g12687.t1;
OX371261.1_Lypha_dubia_genome_assembly,_chromosome:_2	AUGUSTUS	exon	94678860	94679153	.	+	.	ID=g12687.t1.exon1;Parent=g12687.t1;
OX371261.1_Lypha_dubia_genome_assembly,_chromosome:_2	AUGUSTUS	stop_codon	94679151	94679153	.	+	0	ID=g12687.t1.stop1;Parent=g12687.t1;
OX371261.1_Lypha_dubia_genome_assembly,_chromosome:_2	AUGUSTUS	gene	94680287	94680853	.	+	.	ID=g12688;
OX371261.1_Lypha_dubia_genome_assembly,_chromosome:_2	AUGUSTUS	mRNA	94680287	94680853	1	+	.	ID=g12688.t1;Parent=g12688;
OX371261.1_Lypha_dubia_genome_assembly,_chromosome:_2	AUGUSTUS	start_codon	94680287	94680289	.	+	0	ID=g12688.t1.start1;Parent=g12688.t1;
OX371261.1_Lypha_dubia_genome_assembly,_chromosome:_2	AUGUSTUS	CDS	94680287	94680407	1	+	0	ID=g12688.t1.CDS1;Parent=g12688.t1;
OX371261.1_Lypha_dubia_genome_assembly,_chromosome:_2	AUGUSTUS	exon	94680287	94680407	.	+	.	ID=g12688.t1.exon1;Parent=g12688.t1;
OX371261.1_Lypha_dubia_genome_assembly,_chromosome:_2	AUGUSTUS	intron	94680408	94680485	1	+	.	ID=g12688.t1.intron1;Parent=g12688.t1;
OX371261.1_Lypha_dubia_genome_assembly,_chromosome:_2	AUGUSTUS	CDS	94680486	94680853	1	+	2	ID=g12688.t1.CDS2;Parent=g12688.t1;
OX371261.1_Lypha_dubia_genome_assembly,_chromosome:_2	AUGUSTUS	exon	94680486	94680853	.	+	.	ID=g12688.t1.exon2;Parent=g12688.t1;
OX371261.1_Lypha_dubia_genome_assembly,_chromosome:_2	AUGUSTUS	stop_codon	94680851	94680853	.	+	0	ID=g12688.t1.stop1;Parent=g12688.t1;
OX371261.1_Lypha_dubia_genome_assembly,_chromosome:_2	AUGUSTUS	gene	94683951	94685462	.	-	.	ID=g12689;
OX371261.1_Lypha_dubia_genome_assembly,_chromosome:_2	AUGUSTUS	mRNA	94683951	94685462	0.87	-	.	ID=g12689.t1;Parent=g12689;
OX371261.1_Lypha_dubia_genome_assembly,_chromosome:_2	AUGUSTUS	stop_codon	94683951	94683953	.	-	0	ID=g12689.t1.stop1;Parent=g12689.t1;
OX371261.1_Lypha_dubia_genome_assembly,_chromosome:_2	AUGUSTUS	CDS	94683951	94685462	0.87	-	0	ID=g12689.t1.CDS1;Parent=g12689.t1;
OX371261.1_Lypha_dubia_genome_assembly,_chromosome:_2	AUGUSTUS	exon	94683951	94685462	.	-	.	ID=g12689.t1.exon1;Parent=g12689.t1;
OX371261.1_Lypha_dubia_genome_assembly,_chromosome:_2	AUGUSTUS	start_codon	94685460	94685462	.	-	0	ID=g12689.t1.start1;Parent=g12689.t1;
OX371261.1_Lypha_dubia_genome_assembly,_chromosome:_2	AUGUSTUS	gene	94685682	94686743	.	-	.	ID=g12690;
OX371261.1_Lypha_dubia_genome_assembly,_chromosome:_2	AUGUSTUS	mRNA	94685682	94686743	0.24	-	.	ID=g12690.t1;Parent=g12690;
OX371261.1_Lypha_dubia_genome_assembly,_chromosome:_2	AUGUSTUS	stop_codon	94685682	94685684	.	-	0	ID=g12690.t1.stop1;Parent=g12690.t1;
OX371261.1_Lypha_dubia_genome_assembly,_chromosome:_2	AUGUSTUS	CDS	94685682	94686743	0.24	-	0	ID=g12690.t1.CDS1;Parent=g12690.t1;
OX371261.1_Lypha_dubia_genome_assembly,_chromosome:_2	AUGUSTUS	exon	94685682	94686743	.	-	.	ID=g12690.t1.exon1;Parent=g12690.t1;
OX371261.1_Lypha_dubia_genome_assembly,_chromosome:_2	AUGUSTUS	start_codon	94686741	94686743	.	-	0	ID=g12690.t1.start1;Parent=g12690.t1;
OX371261.1_Lypha_dubia_genome_assembly,_chromosome:_2	AUGUSTUS	gene	94687106	94687435	.	-	.	ID=g12691;
OX371261.1_Lypha_dubia_genome_assembly,_chromosome:_2	AUGUSTUS	mRNA	94687106	94687435	1	-	.	ID=g12691.t1;Parent=g12691;
OX371261.1_Lypha_dubia_genome_assembly,_chromosome:_2	AUGUSTUS	stop_codon	94687106	94687108	.	-	0	ID=g12691.t1.stop1;Parent=g12691.t1;
OX371261.1_Lypha_dubia_genome_assembly,_chromosome:_2	AUGUSTUS	CDS	94687106	94687435	1	-	0	ID=g12691.t1.CDS1;Parent=g12691.t1;
OX371261.1_Lypha_dubia_genome_assembly,_chromosome:_2	AUGUSTUS	exon	94687106	94687435	.	-	.	ID=g12691.t1.exon1;Parent=g12691.t1;
OX371261.1_Lypha_dubia_genome_assembly,_chromosome:_2	AUGUSTUS	start_codon	94687433	94687435	.	-	0	ID=g12691.t1.start1;Parent=g12691.t1;
OX371261.1_Lypha_dubia_genome_assembly,_chromosome:_2	AUGUSTUS	gene	94689155	94689813	.	+	.	ID=g12692;
OX371261.1_Lypha_dubia_genome_assembly,_chromosome:_2	AUGUSTUS	mRNA	94689155	94689813	1	+	.	ID=g12692.t1;Parent=g12692;
OX371261.1_Lypha_dubia_genome_assembly,_chromosome:_2	AUGUSTUS	start_codon	94689155	94689157	.	+	0	ID=g12692.t1.start1;Parent=g12692.t1;
OX371261.1_Lypha_dubia_genome_assembly,_chromosome:_2	AUGUSTUS	CDS	94689155	94689169	1	+	0	ID=g12692.t1.CDS1;Parent=g12692.t1;
OX371261.1_Lypha_dubia_genome_assembly,_chromosome:_2	AUGUSTUS	exon	94689155	94689169	.	+	.	ID=g12692.t1.exon1;Parent=g12692.t1;
OX371261.1_Lypha_dubia_genome_assembly,_chromosome:_2	AUGUSTUS	intron	94689170	94689320	1	+	.	ID=g12692.t1.intron1;Parent=g12692.t1;
OX371261.1_Lypha_dubia_genome_assembly,_chromosome:_2	AUGUSTUS	CDS	94689321	94689422	1	+	0	ID=g12692.t1.CDS2;Parent=g12692.t1;
OX371261.1_Lypha_dubia_genome_assembly,_chromosome:_2	AUGUSTUS	exon	94689321	94689422	.	+	.	ID=g12692.t1.exon2;Parent=g12692.t1;
OX371261.1_Lypha_dubia_genome_assembly,_chromosome:_2	AUGUSTUS	intron	94689423	94689495	1	+	.	ID=g12692.t1.intron2;Parent=g12692.t1;
OX371261.1_Lypha_dubia_genome_assembly,_chromosome:_2	AUGUSTUS	CDS	94689496	94689813	1	+	0	ID=g12692.t1.CDS3;Parent=g12692.t1;
OX371261.1_Lypha_dubia_genome_assembly,_chromosome:_2	AUGUSTUS	exon	94689496	94689813	.	+	.	ID=g12692.t1.exon3;Parent=g12692.t1;
OX371261.1_Lypha_dubia_genome_assembly,_chromosome:_2	AUGUSTUS	stop_codon	94689811	94689813	.	+	0	ID=g12692.t1.stop1;Parent=g12692.t1;
OX371261.1_Lypha_dubia_genome_assembly,_chromosome:_2	AUGUSTUS	gene	94691081	94691389	.	+	.	ID=g12693;
OX371261.1_Lypha_dubia_genome_assembly,_chromosome:_2	AUGUSTUS	mRNA	94691081	94691389	0.96	+	.	ID=g12693.t1;Parent=g12693;
OX371261.1_Lypha_dubia_genome_assembly,_chromosome:_2	AUGUSTUS	start_codon	94691081	94691083	.	+	0	ID=g12693.t1.start1;Parent=g12693.t1;
OX371261.1_Lypha_dubia_genome_assembly,_chromosome:_2	AUGUSTUS	CDS	94691081	94691389	0.96	+	0	ID=g12693.t1.CDS1;Parent=g12693.t1;
OX371261.1_Lypha_dubia_genome_assembly,_chromosome:_2	AUGUSTUS	exon	94691081	94691389	.	+	.	ID=g12693.t1.exon1;Parent=g12693.t1;
OX371261.1_Lypha_dubia_genome_assembly,_chromosome:_2	AUGUSTUS	stop_codon	94691387	94691389	.	+	0	ID=g12693.t1.stop1;Parent=g12693.t1;
OX371261.1_Lypha_dubia_genome_assembly,_chromosome:_2	AUGUSTUS	gene	94700523	94700771	.	-	.	ID=g12694;
OX371261.1_Lypha_dubia_genome_assembly,_chromosome:_2	AUGUSTUS	mRNA	94700523	94700771	1	-	.	ID=g12694.t1;Parent=g12694;
OX371261.1_Lypha_dubia_genome_assembly,_chromosome:_2	AUGUSTUS	stop_codon	94700523	94700525	.	-	0	ID=g12694.t1.stop1;Parent=g12694.t1;
OX371261.1_Lypha_dubia_genome_assembly,_chromosome:_2	AUGUSTUS	CDS	94700523	94700771	1	-	0	ID=g12694.t1.CDS1;Parent=g12694.t1;
OX371261.1_Lypha_dubia_genome_assembly,_chromosome:_2	AUGUSTUS	exon	94700523	94700771	.	-	.	ID=g12694.t1.exon1;Parent=g12694.t1;
OX371261.1_Lypha_dubia_genome_assembly,_chromosome:_2	AUGUSTUS	start_codon	94700769	94700771	.	-	0	ID=g12694.t1.start1;Parent=g12694.t1;
OX371261.1_Lypha_dubia_genome_assembly,_chromosome:_2	AUGUSTUS	gene	94706842	94708378	.	+	.	ID=g12695;
OX371261.1_Lypha_dubia_genome_assembly,_chromosome:_2	AUGUSTUS	mRNA	94706842	94708378	0.43	+	.	ID=g12695.t1;Parent=g12695;
OX371261.1_Lypha_dubia_genome_assembly,_chromosome:_2	AUGUSTUS	start_codon	94706842	94706844	.	+	0	ID=g12695.t1.start1;Parent=g12695.t1;
OX371261.1_Lypha_dubia_genome_assembly,_chromosome:_2	AUGUSTUS	CDS	94706842	94707387	0.85	+	0	ID=g12695.t1.CDS1;Parent=g12695.t1;
OX371261.1_Lypha_dubia_genome_assembly,_chromosome:_2	AUGUSTUS	exon	94706842	94707387	.	+	.	ID=g12695.t1.exon1;Parent=g12695.t1;
OX371261.1_Lypha_dubia_genome_assembly,_chromosome:_2	AUGUSTUS	intron	94707388	94707454	0.85	+	.	ID=g12695.t1.intron1;Parent=g12695.t1;
OX371261.1_Lypha_dubia_genome_assembly,_chromosome:_2	AUGUSTUS	CDS	94707455	94708378	0.43	+	0	ID=g12695.t1.CDS2;Parent=g12695.t1;
OX371261.1_Lypha_dubia_genome_assembly,_chromosome:_2	AUGUSTUS	exon	94707455	94708378	.	+	.	ID=g12695.t1.exon2;Parent=g12695.t1;
OX371261.1_Lypha_dubia_genome_assembly,_chromosome:_2	AUGUSTUS	stop_codon	94708376	94708378	.	+	0	ID=g12695.t1.stop1;Parent=g12695.t1;
OX371261.1_Lypha_dubia_genome_assembly,_chromosome:_2	AUGUSTUS	gene	94713935	94714186	.	-	.	ID=g12696;
OX371261.1_Lypha_dubia_genome_assembly,_chromosome:_2	AUGUSTUS	mRNA	94713935	94714186	1	-	.	ID=g12696.t1;Parent=g12696;
OX371261.1_Lypha_dubia_genome_assembly,_chromosome:_2	AUGUSTUS	stop_codon	94713935	94713937	.	-	0	ID=g12696.t1.stop1;Parent=g12696.t1;
OX371261.1_Lypha_dubia_genome_assembly,_chromosome:_2	AUGUSTUS	CDS	94713935	94714186	1	-	0	ID=g12696.t1.CDS1;Parent=g12696.t1;
OX371261.1_Lypha_dubia_genome_assembly,_chromosome:_2	AUGUSTUS	exon	94713935	94714186	.	-	.	ID=g12696.t1.exon1;Parent=g12696.t1;
OX371261.1_Lypha_dubia_genome_assembly,_chromosome:_2	AUGUSTUS	start_codon	94714184	94714186	.	-	0	ID=g12696.t1.start1;Parent=g12696.t1;
OX371261.1_Lypha_dubia_genome_assembly,_chromosome:_2	AUGUSTUS	gene	94718469	94724059	.	-	.	ID=g12697;
OX371261.1_Lypha_dubia_genome_assembly,_chromosome:_2	AUGUSTUS	mRNA	94718469	94724059	0.5	-	.	ID=g12697.t1;Parent=g12697;
OX371261.1_Lypha_dubia_genome_assembly,_chromosome:_2	AUGUSTUS	stop_codon	94718469	94718471	.	-	0	ID=g12697.t1.stop1;Parent=g12697.t1;
OX371261.1_Lypha_dubia_genome_assembly,_chromosome:_2	AUGUSTUS	CDS	94718469	94718482	1	-	2	ID=g12697.t1.CDS1;Parent=g12697.t1;
OX371261.1_Lypha_dubia_genome_assembly,_chromosome:_2	AUGUSTUS	exon	94718469	94718482	.	-	.	ID=g12697.t1.exon1;Parent=g12697.t1;
OX371261.1_Lypha_dubia_genome_assembly,_chromosome:_2	AUGUSTUS	intron	94718483	94720034	0.81	-	.	ID=g12697.t1.intron1;Parent=g12697.t1;
OX371261.1_Lypha_dubia_genome_assembly,_chromosome:_2	AUGUSTUS	CDS	94720035	94720166	0.66	-	2	ID=g12697.t1.CDS2;Parent=g12697.t1;
OX371261.1_Lypha_dubia_genome_assembly,_chromosome:_2	AUGUSTUS	exon	94720035	94720166	.	-	.	ID=g12697.t1.exon2;Parent=g12697.t1;
OX371261.1_Lypha_dubia_genome_assembly,_chromosome:_2	AUGUSTUS	intron	94720167	94720806	0.69	-	.	ID=g12697.t1.intron2;Parent=g12697.t1;
OX371261.1_Lypha_dubia_genome_assembly,_chromosome:_2	AUGUSTUS	CDS	94720807	94721074	0.9	-	0	ID=g12697.t1.CDS3;Parent=g12697.t1;
OX371261.1_Lypha_dubia_genome_assembly,_chromosome:_2	AUGUSTUS	exon	94720807	94721074	.	-	.	ID=g12697.t1.exon3;Parent=g12697.t1;
OX371261.1_Lypha_dubia_genome_assembly,_chromosome:_2	AUGUSTUS	intron	94721075	94723077	0.89	-	.	ID=g12697.t1.intron3;Parent=g12697.t1;
OX371261.1_Lypha_dubia_genome_assembly,_chromosome:_2	AUGUSTUS	CDS	94723078	94723257	0.89	-	0	ID=g12697.t1.CDS4;Parent=g12697.t1;
OX371261.1_Lypha_dubia_genome_assembly,_chromosome:_2	AUGUSTUS	exon	94723078	94723257	.	-	.	ID=g12697.t1.exon4;Parent=g12697.t1;
OX371261.1_Lypha_dubia_genome_assembly,_chromosome:_2	AUGUSTUS	intron	94723258	94723326	1	-	.	ID=g12697.t1.intron4;Parent=g12697.t1;
OX371261.1_Lypha_dubia_genome_assembly,_chromosome:_2	AUGUSTUS	CDS	94723327	94723433	0.85	-	2	ID=g12697.t1.CDS5;Parent=g12697.t1;
OX371261.1_Lypha_dubia_genome_assembly,_chromosome:_2	AUGUSTUS	exon	94723327	94723433	.	-	.	ID=g12697.t1.exon5;Parent=g12697.t1;
OX371261.1_Lypha_dubia_genome_assembly,_chromosome:_2	AUGUSTUS	intron	94723434	94724001	0.84	-	.	ID=g12697.t1.intron5;Parent=g12697.t1;
OX371261.1_Lypha_dubia_genome_assembly,_chromosome:_2	AUGUSTUS	CDS	94724002	94724059	0.84	-	0	ID=g12697.t1.CDS6;Parent=g12697.t1;
OX371261.1_Lypha_dubia_genome_assembly,_chromosome:_2	AUGUSTUS	exon	94724002	94724059	.	-	.	ID=g12697.t1.exon6;Parent=g12697.t1;
OX371261.1_Lypha_dubia_genome_assembly,_chromosome:_2	AUGUSTUS	start_codon	94724057	94724059	.	-	0	ID=g12697.t1.start1;Parent=g12697.t1;
OX371261.1_Lypha_dubia_genome_assembly,_chromosome:_2	AUGUSTUS	gene	94724345	94724680	.	+	.	ID=g12698;
OX371261.1_Lypha_dubia_genome_assembly,_chromosome:_2	AUGUSTUS	mRNA	94724345	94724680	0.81	+	.	ID=g12698.t1;Parent=g12698;
OX371261.1_Lypha_dubia_genome_assembly,_chromosome:_2	AUGUSTUS	start_codon	94724345	94724347	.	+	0	ID=g12698.t1.start1;Parent=g12698.t1;
OX371261.1_Lypha_dubia_genome_assembly,_chromosome:_2	AUGUSTUS	CDS	94724345	94724680	0.81	+	0	ID=g12698.t1.CDS1;Parent=g12698.t1;
OX371261.1_Lypha_dubia_genome_assembly,_chromosome:_2	AUGUSTUS	exon	94724345	94724680	.	+	.	ID=g12698.t1.exon1;Parent=g12698.t1;
OX371261.1_Lypha_dubia_genome_assembly,_chromosome:_2	AUGUSTUS	stop_codon	94724678	94724680	.	+	0	ID=g12698.t1.stop1;Parent=g12698.t1;
OX371261.1_Lypha_dubia_genome_assembly,_chromosome:_2	AUGUSTUS	gene	94733327	94752688	.	+	.	ID=g12699;
OX371261.1_Lypha_dubia_genome_assembly,_chromosome:_2	AUGUSTUS	mRNA	94733327	94752688	0.02	+	.	ID=g12699.t1;Parent=g12699;
OX371261.1_Lypha_dubia_genome_assembly,_chromosome:_2	AUGUSTUS	start_codon	94733327	94733329	.	+	0	ID=g12699.t1.start1;Parent=g12699.t1;
OX371261.1_Lypha_dubia_genome_assembly,_chromosome:_2	AUGUSTUS	CDS	94733327	94733446	0.36	+	0	ID=g12699.t1.CDS1;Parent=g12699.t1;
OX371261.1_Lypha_dubia_genome_assembly,_chromosome:_2	AUGUSTUS	exon	94733327	94733446	.	+	.	ID=g12699.t1.exon1;Parent=g12699.t1;
OX371261.1_Lypha_dubia_genome_assembly,_chromosome:_2	AUGUSTUS	intron	94733447	94733603	0.69	+	.	ID=g12699.t1.intron1;Parent=g12699.t1;
OX371261.1_Lypha_dubia_genome_assembly,_chromosome:_2	AUGUSTUS	CDS	94733604	94733702	1	+	0	ID=g12699.t1.CDS2;Parent=g12699.t1;
OX371261.1_Lypha_dubia_genome_assembly,_chromosome:_2	AUGUSTUS	exon	94733604	94733702	.	+	.	ID=g12699.t1.exon2;Parent=g12699.t1;
OX371261.1_Lypha_dubia_genome_assembly,_chromosome:_2	AUGUSTUS	intron	94733703	94740884	0.88	+	.	ID=g12699.t1.intron2;Parent=g12699.t1;
OX371261.1_Lypha_dubia_genome_assembly,_chromosome:_2	AUGUSTUS	CDS	94740885	94741134	0.57	+	0	ID=g12699.t1.CDS3;Parent=g12699.t1;
OX371261.1_Lypha_dubia_genome_assembly,_chromosome:_2	AUGUSTUS	exon	94740885	94741134	.	+	.	ID=g12699.t1.exon3;Parent=g12699.t1;
OX371261.1_Lypha_dubia_genome_assembly,_chromosome:_2	AUGUSTUS	intron	94741135	94741389	0.63	+	.	ID=g12699.t1.intron3;Parent=g12699.t1;
OX371261.1_Lypha_dubia_genome_assembly,_chromosome:_2	AUGUSTUS	CDS	94741390	94741548	0.11	+	2	ID=g12699.t1.CDS4;Parent=g12699.t1;
OX371261.1_Lypha_dubia_genome_assembly,_chromosome:_2	AUGUSTUS	exon	94741390	94741548	.	+	.	ID=g12699.t1.exon4;Parent=g12699.t1;
OX371261.1_Lypha_dubia_genome_assembly,_chromosome:_2	AUGUSTUS	intron	94741549	94750962	0.18	+	.	ID=g12699.t1.intron4;Parent=g12699.t1;
OX371261.1_Lypha_dubia_genome_assembly,_chromosome:_2	AUGUSTUS	CDS	94750963	94751535	0.77	+	2	ID=g12699.t1.CDS5;Parent=g12699.t1;
OX371261.1_Lypha_dubia_genome_assembly,_chromosome:_2	AUGUSTUS	exon	94750963	94751535	.	+	.	ID=g12699.t1.exon5;Parent=g12699.t1;
OX371261.1_Lypha_dubia_genome_assembly,_chromosome:_2	AUGUSTUS	intron	94751536	94752013	0.99	+	.	ID=g12699.t1.intron5;Parent=g12699.t1;
OX371261.1_Lypha_dubia_genome_assembly,_chromosome:_2	AUGUSTUS	CDS	94752014	94752435	0.5	+	2	ID=g12699.t1.CDS6;Parent=g12699.t1;
OX371261.1_Lypha_dubia_genome_assembly,_chromosome:_2	AUGUSTUS	exon	94752014	94752435	.	+	.	ID=g12699.t1.exon6;Parent=g12699.t1;
OX371261.1_Lypha_dubia_genome_assembly,_chromosome:_2	AUGUSTUS	intron	94752436	94752535	0.37	+	.	ID=g12699.t1.intron6;Parent=g12699.t1;
OX371261.1_Lypha_dubia_genome_assembly,_chromosome:_2	AUGUSTUS	CDS	94752536	94752688	0.5	+	0	ID=g12699.t1.CDS7;Parent=g12699.t1;
OX371261.1_Lypha_dubia_genome_assembly,_chromosome:_2	AUGUSTUS	exon	94752536	94752688	.	+	.	ID=g12699.t1.exon7;Parent=g12699.t1;
OX371261.1_Lypha_dubia_genome_assembly,_chromosome:_2	AUGUSTUS	stop_codon	94752686	94752688	.	+	0	ID=g12699.t1.stop1;Parent=g12699.t1;
OX371261.1_Lypha_dubia_genome_assembly,_chromosome:_2	AUGUSTUS	gene	94759056	94760627	.	+	.	ID=g12700;
OX371261.1_Lypha_dubia_genome_assembly,_chromosome:_2	AUGUSTUS	mRNA	94759056	94760627	0.85	+	.	ID=g12700.t1;Parent=g12700;
OX371261.1_Lypha_dubia_genome_assembly,_chromosome:_2	AUGUSTUS	start_codon	94759056	94759058	.	+	0	ID=g12700.t1.start1;Parent=g12700.t1;
OX371261.1_Lypha_dubia_genome_assembly,_chromosome:_2	AUGUSTUS	CDS	94759056	94759794	0.98	+	0	ID=g12700.t1.CDS1;Parent=g12700.t1;
OX371261.1_Lypha_dubia_genome_assembly,_chromosome:_2	AUGUSTUS	exon	94759056	94759794	.	+	.	ID=g12700.t1.exon1;Parent=g12700.t1;
OX371261.1_Lypha_dubia_genome_assembly,_chromosome:_2	AUGUSTUS	intron	94759795	94760469	0.85	+	.	ID=g12700.t1.intron1;Parent=g12700.t1;
OX371261.1_Lypha_dubia_genome_assembly,_chromosome:_2	AUGUSTUS	CDS	94760470	94760627	0.86	+	2	ID=g12700.t1.CDS2;Parent=g12700.t1;
OX371261.1_Lypha_dubia_genome_assembly,_chromosome:_2	AUGUSTUS	exon	94760470	94760627	.	+	.	ID=g12700.t1.exon2;Parent=g12700.t1;
OX371261.1_Lypha_dubia_genome_assembly,_chromosome:_2	AUGUSTUS	stop_codon	94760625	94760627	.	+	0	ID=g12700.t1.stop1;Parent=g12700.t1;
OX371261.1_Lypha_dubia_genome_assembly,_chromosome:_2	AUGUSTUS	gene	94767186	94770549	.	+	.	ID=g12701;
OX371261.1_Lypha_dubia_genome_assembly,_chromosome:_2	AUGUSTUS	mRNA	94767186	94770549	0.31	+	.	ID=g12701.t1;Parent=g12701;
OX371261.1_Lypha_dubia_genome_assembly,_chromosome:_2	AUGUSTUS	start_codon	94767186	94767188	.	+	0	ID=g12701.t1.start1;Parent=g12701.t1;
OX371261.1_Lypha_dubia_genome_assembly,_chromosome:_2	AUGUSTUS	CDS	94767186	94767315	0.75	+	0	ID=g12701.t1.CDS1;Parent=g12701.t1;
OX371261.1_Lypha_dubia_genome_assembly,_chromosome:_2	AUGUSTUS	exon	94767186	94767315	.	+	.	ID=g12701.t1.exon1;Parent=g12701.t1;
OX371261.1_Lypha_dubia_genome_assembly,_chromosome:_2	AUGUSTUS	intron	94767316	94770442	0.4	+	.	ID=g12701.t1.intron1;Parent=g12701.t1;
OX371261.1_Lypha_dubia_genome_assembly,_chromosome:_2	AUGUSTUS	CDS	94770443	94770549	0.5	+	2	ID=g12701.t1.CDS2;Parent=g12701.t1;
OX371261.1_Lypha_dubia_genome_assembly,_chromosome:_2	AUGUSTUS	exon	94770443	94770549	.	+	.	ID=g12701.t1.exon2;Parent=g12701.t1;
OX371261.1_Lypha_dubia_genome_assembly,_chromosome:_2	AUGUSTUS	stop_codon	94770547	94770549	.	+	0	ID=g12701.t1.stop1;Parent=g12701.t1;
OX371261.1_Lypha_dubia_genome_assembly,_chromosome:_2	AUGUSTUS	gene	94770918	94771375	.	+	.	ID=g12702;
OX371261.1_Lypha_dubia_genome_assembly,_chromosome:_2	AUGUSTUS	mRNA	94770918	94771375	0.97	+	.	ID=g12702.t1;Parent=g12702;
OX371261.1_Lypha_dubia_genome_assembly,_chromosome:_2	AUGUSTUS	start_codon	94770918	94770920	.	+	0	ID=g12702.t1.start1;Parent=g12702.t1;
OX371261.1_Lypha_dubia_genome_assembly,_chromosome:_2	AUGUSTUS	CDS	94770918	94771177	1	+	0	ID=g12702.t1.CDS1;Parent=g12702.t1;
OX371261.1_Lypha_dubia_genome_assembly,_chromosome:_2	AUGUSTUS	exon	94770918	94771177	.	+	.	ID=g12702.t1.exon1;Parent=g12702.t1;
OX371261.1_Lypha_dubia_genome_assembly,_chromosome:_2	AUGUSTUS	intron	94771178	94771236	0.97	+	.	ID=g12702.t1.intron1;Parent=g12702.t1;
OX371261.1_Lypha_dubia_genome_assembly,_chromosome:_2	AUGUSTUS	CDS	94771237	94771375	0.97	+	1	ID=g12702.t1.CDS2;Parent=g12702.t1;
OX371261.1_Lypha_dubia_genome_assembly,_chromosome:_2	AUGUSTUS	exon	94771237	94771375	.	+	.	ID=g12702.t1.exon2;Parent=g12702.t1;
OX371261.1_Lypha_dubia_genome_assembly,_chromosome:_2	AUGUSTUS	stop_codon	94771373	94771375	.	+	0	ID=g12702.t1.stop1;Parent=g12702.t1;
OX371261.1_Lypha_dubia_genome_assembly,_chromosome:_2	AUGUSTUS	gene	94772110	94773093	.	-	.	ID=g12703;
OX371261.1_Lypha_dubia_genome_assembly,_chromosome:_2	AUGUSTUS	mRNA	94772110	94773093	1	-	.	ID=g12703.t1;Parent=g12703;
OX371261.1_Lypha_dubia_genome_assembly,_chromosome:_2	AUGUSTUS	stop_codon	94772110	94772112	.	-	0	ID=g12703.t1.stop1;Parent=g12703.t1;
OX371261.1_Lypha_dubia_genome_assembly,_chromosome:_2	AUGUSTUS	CDS	94772110	94773093	1	-	0	ID=g12703.t1.CDS1;Parent=g12703.t1;
OX371261.1_Lypha_dubia_genome_assembly,_chromosome:_2	AUGUSTUS	exon	94772110	94773093	.	-	.	ID=g12703.t1.exon1;Parent=g12703.t1;
OX371261.1_Lypha_dubia_genome_assembly,_chromosome:_2	AUGUSTUS	start_codon	94773091	94773093	.	-	0	ID=g12703.t1.start1;Parent=g12703.t1;
OX371261.1_Lypha_dubia_genome_assembly,_chromosome:_2	AUGUSTUS	gene	94781274	94783939	.	-	.	ID=g12704;
OX371261.1_Lypha_dubia_genome_assembly,_chromosome:_2	AUGUSTUS	mRNA	94781274	94783939	1	-	.	ID=g12704.t1;Parent=g12704;
OX371261.1_Lypha_dubia_genome_assembly,_chromosome:_2	AUGUSTUS	stop_codon	94781274	94781276	.	-	0	ID=g12704.t1.stop1;Parent=g12704.t1;
OX371261.1_Lypha_dubia_genome_assembly,_chromosome:_2	AUGUSTUS	CDS	94781274	94781459	1	-	0	ID=g12704.t1.CDS1;Parent=g12704.t1;
OX371261.1_Lypha_dubia_genome_assembly,_chromosome:_2	AUGUSTUS	exon	94781274	94781459	.	-	.	ID=g12704.t1.exon1;Parent=g12704.t1;
OX371261.1_Lypha_dubia_genome_assembly,_chromosome:_2	AUGUSTUS	intron	94781460	94783561	1	-	.	ID=g12704.t1.intron1;Parent=g12704.t1;
OX371261.1_Lypha_dubia_genome_assembly,_chromosome:_2	AUGUSTUS	CDS	94783562	94783939	1	-	0	ID=g12704.t1.CDS2;Parent=g12704.t1;
OX371261.1_Lypha_dubia_genome_assembly,_chromosome:_2	AUGUSTUS	exon	94783562	94783939	.	-	.	ID=g12704.t1.exon2;Parent=g12704.t1;
OX371261.1_Lypha_dubia_genome_assembly,_chromosome:_2	AUGUSTUS	start_codon	94783937	94783939	.	-	0	ID=g12704.t1.start1;Parent=g12704.t1;
OX371261.1_Lypha_dubia_genome_assembly,_chromosome:_2	AUGUSTUS	gene	94784209	94784846	.	-	.	ID=g12705;
OX371261.1_Lypha_dubia_genome_assembly,_chromosome:_2	AUGUSTUS	mRNA	94784209	94784846	0.91	-	.	ID=g12705.t1;Parent=g12705;
OX371261.1_Lypha_dubia_genome_assembly,_chromosome:_2	AUGUSTUS	stop_codon	94784209	94784211	.	-	0	ID=g12705.t1.stop1;Parent=g12705.t1;
OX371261.1_Lypha_dubia_genome_assembly,_chromosome:_2	AUGUSTUS	CDS	94784209	94784523	0.91	-	0	ID=g12705.t1.CDS1;Parent=g12705.t1;
OX371261.1_Lypha_dubia_genome_assembly,_chromosome:_2	AUGUSTUS	exon	94784209	94784523	.	-	.	ID=g12705.t1.exon1;Parent=g12705.t1;
OX371261.1_Lypha_dubia_genome_assembly,_chromosome:_2	AUGUSTUS	intron	94784524	94784596	0.91	-	.	ID=g12705.t1.intron1;Parent=g12705.t1;
OX371261.1_Lypha_dubia_genome_assembly,_chromosome:_2	AUGUSTUS	CDS	94784597	94784680	0.91	-	0	ID=g12705.t1.CDS2;Parent=g12705.t1;
OX371261.1_Lypha_dubia_genome_assembly,_chromosome:_2	AUGUSTUS	exon	94784597	94784680	.	-	.	ID=g12705.t1.exon2;Parent=g12705.t1;
OX371261.1_Lypha_dubia_genome_assembly,_chromosome:_2	AUGUSTUS	intron	94784681	94784831	1	-	.	ID=g12705.t1.intron2;Parent=g12705.t1;
OX371261.1_Lypha_dubia_genome_assembly,_chromosome:_2	AUGUSTUS	CDS	94784832	94784846	1	-	0	ID=g12705.t1.CDS3;Parent=g12705.t1;
OX371261.1_Lypha_dubia_genome_assembly,_chromosome:_2	AUGUSTUS	exon	94784832	94784846	.	-	.	ID=g12705.t1.exon3;Parent=g12705.t1;
OX371261.1_Lypha_dubia_genome_assembly,_chromosome:_2	AUGUSTUS	start_codon	94784844	94784846	.	-	0	ID=g12705.t1.start1;Parent=g12705.t1;
OX371261.1_Lypha_dubia_genome_assembly,_chromosome:_2	AUGUSTUS	gene	94786876	94787205	.	+	.	ID=g12706;
OX371261.1_Lypha_dubia_genome_assembly,_chromosome:_2	AUGUSTUS	mRNA	94786876	94787205	1	+	.	ID=g12706.t1;Parent=g12706;
OX371261.1_Lypha_dubia_genome_assembly,_chromosome:_2	AUGUSTUS	start_codon	94786876	94786878	.	+	0	ID=g12706.t1.start1;Parent=g12706.t1;
OX371261.1_Lypha_dubia_genome_assembly,_chromosome:_2	AUGUSTUS	CDS	94786876	94787205	1	+	0	ID=g12706.t1.CDS1;Parent=g12706.t1;
OX371261.1_Lypha_dubia_genome_assembly,_chromosome:_2	AUGUSTUS	exon	94786876	94787205	.	+	.	ID=g12706.t1.exon1;Parent=g12706.t1;
OX371261.1_Lypha_dubia_genome_assembly,_chromosome:_2	AUGUSTUS	stop_codon	94787203	94787205	.	+	0	ID=g12706.t1.stop1;Parent=g12706.t1;
OX371261.1_Lypha_dubia_genome_assembly,_chromosome:_2	AUGUSTUS	gene	94790930	94791528	.	+	.	ID=g12707;
OX371261.1_Lypha_dubia_genome_assembly,_chromosome:_2	AUGUSTUS	mRNA	94790930	94791528	0.72	+	.	ID=g12707.t1;Parent=g12707;
OX371261.1_Lypha_dubia_genome_assembly,_chromosome:_2	AUGUSTUS	start_codon	94790930	94790932	.	+	0	ID=g12707.t1.start1;Parent=g12707.t1;
OX371261.1_Lypha_dubia_genome_assembly,_chromosome:_2	AUGUSTUS	CDS	94790930	94790994	0.72	+	0	ID=g12707.t1.CDS1;Parent=g12707.t1;
OX371261.1_Lypha_dubia_genome_assembly,_chromosome:_2	AUGUSTUS	exon	94790930	94790994	.	+	.	ID=g12707.t1.exon1;Parent=g12707.t1;
OX371261.1_Lypha_dubia_genome_assembly,_chromosome:_2	AUGUSTUS	intron	94790995	94791127	0.74	+	.	ID=g12707.t1.intron1;Parent=g12707.t1;
OX371261.1_Lypha_dubia_genome_assembly,_chromosome:_2	AUGUSTUS	CDS	94791128	94791264	0.96	+	1	ID=g12707.t1.CDS2;Parent=g12707.t1;
OX371261.1_Lypha_dubia_genome_assembly,_chromosome:_2	AUGUSTUS	exon	94791128	94791264	.	+	.	ID=g12707.t1.exon2;Parent=g12707.t1;
OX371261.1_Lypha_dubia_genome_assembly,_chromosome:_2	AUGUSTUS	intron	94791265	94791331	1	+	.	ID=g12707.t1.intron2;Parent=g12707.t1;
OX371261.1_Lypha_dubia_genome_assembly,_chromosome:_2	AUGUSTUS	CDS	94791332	94791528	1	+	2	ID=g12707.t1.CDS3;Parent=g12707.t1;
OX371261.1_Lypha_dubia_genome_assembly,_chromosome:_2	AUGUSTUS	exon	94791332	94791528	.	+	.	ID=g12707.t1.exon3;Parent=g12707.t1;
OX371261.1_Lypha_dubia_genome_assembly,_chromosome:_2	AUGUSTUS	stop_codon	94791526	94791528	.	+	0	ID=g12707.t1.stop1;Parent=g12707.t1;
OX371261.1_Lypha_dubia_genome_assembly,_chromosome:_2	AUGUSTUS	gene	94793078	94793687	.	-	.	ID=g12708;
OX371261.1_Lypha_dubia_genome_assembly,_chromosome:_2	AUGUSTUS	mRNA	94793078	94793687	0.97	-	.	ID=g12708.t1;Parent=g12708;
OX371261.1_Lypha_dubia_genome_assembly,_chromosome:_2	AUGUSTUS	stop_codon	94793078	94793080	.	-	0	ID=g12708.t1.stop1;Parent=g12708.t1;
OX371261.1_Lypha_dubia_genome_assembly,_chromosome:_2	AUGUSTUS	CDS	94793078	94793262	1	-	2	ID=g12708.t1.CDS1;Parent=g12708.t1;
OX371261.1_Lypha_dubia_genome_assembly,_chromosome:_2	AUGUSTUS	exon	94793078	94793262	.	-	.	ID=g12708.t1.exon1;Parent=g12708.t1;
OX371261.1_Lypha_dubia_genome_assembly,_chromosome:_2	AUGUSTUS	intron	94793263	94793653	1	-	.	ID=g12708.t1.intron1;Parent=g12708.t1;
OX371261.1_Lypha_dubia_genome_assembly,_chromosome:_2	AUGUSTUS	CDS	94793654	94793687	0.97	-	0	ID=g12708.t1.CDS2;Parent=g12708.t1;
OX371261.1_Lypha_dubia_genome_assembly,_chromosome:_2	AUGUSTUS	exon	94793654	94793687	.	-	.	ID=g12708.t1.exon2;Parent=g12708.t1;
OX371261.1_Lypha_dubia_genome_assembly,_chromosome:_2	AUGUSTUS	start_codon	94793685	94793687	.	-	0	ID=g12708.t1.start1;Parent=g12708.t1;
OX371261.1_Lypha_dubia_genome_assembly,_chromosome:_2	AUGUSTUS	gene	94793919	94794927	.	-	.	ID=g12709;
OX371261.1_Lypha_dubia_genome_assembly,_chromosome:_2	AUGUSTUS	mRNA	94793919	94794927	0.86	-	.	ID=g12709.t1;Parent=g12709;
OX371261.1_Lypha_dubia_genome_assembly,_chromosome:_2	AUGUSTUS	stop_codon	94793919	94793921	.	-	0	ID=g12709.t1.stop1;Parent=g12709.t1;
OX371261.1_Lypha_dubia_genome_assembly,_chromosome:_2	AUGUSTUS	CDS	94793919	94794046	1	-	2	ID=g12709.t1.CDS1;Parent=g12709.t1;
OX371261.1_Lypha_dubia_genome_assembly,_chromosome:_2	AUGUSTUS	exon	94793919	94794046	.	-	.	ID=g12709.t1.exon1;Parent=g12709.t1;
OX371261.1_Lypha_dubia_genome_assembly,_chromosome:_2	AUGUSTUS	intron	94794047	94794106	1	-	.	ID=g12709.t1.intron1;Parent=g12709.t1;
OX371261.1_Lypha_dubia_genome_assembly,_chromosome:_2	AUGUSTUS	CDS	94794107	94794322	1	-	2	ID=g12709.t1.CDS2;Parent=g12709.t1;
OX371261.1_Lypha_dubia_genome_assembly,_chromosome:_2	AUGUSTUS	exon	94794107	94794322	.	-	.	ID=g12709.t1.exon2;Parent=g12709.t1;
OX371261.1_Lypha_dubia_genome_assembly,_chromosome:_2	AUGUSTUS	intron	94794323	94794392	1	-	.	ID=g12709.t1.intron2;Parent=g12709.t1;
OX371261.1_Lypha_dubia_genome_assembly,_chromosome:_2	AUGUSTUS	CDS	94794393	94794436	0.92	-	1	ID=g12709.t1.CDS3;Parent=g12709.t1;
OX371261.1_Lypha_dubia_genome_assembly,_chromosome:_2	AUGUSTUS	exon	94794393	94794436	.	-	.	ID=g12709.t1.exon3;Parent=g12709.t1;
OX371261.1_Lypha_dubia_genome_assembly,_chromosome:_2	AUGUSTUS	intron	94794437	94794612	0.86	-	.	ID=g12709.t1.intron3;Parent=g12709.t1;
OX371261.1_Lypha_dubia_genome_assembly,_chromosome:_2	AUGUSTUS	CDS	94794613	94794817	0.87	-	2	ID=g12709.t1.CDS4;Parent=g12709.t1;
OX371261.1_Lypha_dubia_genome_assembly,_chromosome:_2	AUGUSTUS	exon	94794613	94794817	.	-	.	ID=g12709.t1.exon4;Parent=g12709.t1;
OX371261.1_Lypha_dubia_genome_assembly,_chromosome:_2	AUGUSTUS	intron	94794818	94794872	1	-	.	ID=g12709.t1.intron4;Parent=g12709.t1;
OX371261.1_Lypha_dubia_genome_assembly,_chromosome:_2	AUGUSTUS	CDS	94794873	94794927	1	-	0	ID=g12709.t1.CDS5;Parent=g12709.t1;
OX371261.1_Lypha_dubia_genome_assembly,_chromosome:_2	AUGUSTUS	exon	94794873	94794927	.	-	.	ID=g12709.t1.exon5;Parent=g12709.t1;
OX371261.1_Lypha_dubia_genome_assembly,_chromosome:_2	AUGUSTUS	start_codon	94794925	94794927	.	-	0	ID=g12709.t1.start1;Parent=g12709.t1;
OX371261.1_Lypha_dubia_genome_assembly,_chromosome:_2	AUGUSTUS	gene	94802047	94802673	.	+	.	ID=g12710;
OX371261.1_Lypha_dubia_genome_assembly,_chromosome:_2	AUGUSTUS	mRNA	94802047	94802673	1	+	.	ID=g12710.t1;Parent=g12710;
OX371261.1_Lypha_dubia_genome_assembly,_chromosome:_2	AUGUSTUS	start_codon	94802047	94802049	.	+	0	ID=g12710.t1.start1;Parent=g12710.t1;
OX371261.1_Lypha_dubia_genome_assembly,_chromosome:_2	AUGUSTUS	CDS	94802047	94802673	1	+	0	ID=g12710.t1.CDS1;Parent=g12710.t1;
OX371261.1_Lypha_dubia_genome_assembly,_chromosome:_2	AUGUSTUS	exon	94802047	94802673	.	+	.	ID=g12710.t1.exon1;Parent=g12710.t1;
OX371261.1_Lypha_dubia_genome_assembly,_chromosome:_2	AUGUSTUS	stop_codon	94802671	94802673	.	+	0	ID=g12710.t1.stop1;Parent=g12710.t1;
OX371261.1_Lypha_dubia_genome_assembly,_chromosome:_2	AUGUSTUS	gene	94828630	94829162	.	-	.	ID=g12711;
OX371261.1_Lypha_dubia_genome_assembly,_chromosome:_2	AUGUSTUS	mRNA	94828630	94829162	0.83	-	.	ID=g12711.t1;Parent=g12711;
OX371261.1_Lypha_dubia_genome_assembly,_chromosome:_2	AUGUSTUS	stop_codon	94828630	94828632	.	-	0	ID=g12711.t1.stop1;Parent=g12711.t1;
OX371261.1_Lypha_dubia_genome_assembly,_chromosome:_2	AUGUSTUS	CDS	94828630	94828963	0.97	-	1	ID=g12711.t1.CDS1;Parent=g12711.t1;
OX371261.1_Lypha_dubia_genome_assembly,_chromosome:_2	AUGUSTUS	exon	94828630	94828963	.	-	.	ID=g12711.t1.exon1;Parent=g12711.t1;
OX371261.1_Lypha_dubia_genome_assembly,_chromosome:_2	AUGUSTUS	intron	94828964	94829025	0.85	-	.	ID=g12711.t1.intron1;Parent=g12711.t1;
OX371261.1_Lypha_dubia_genome_assembly,_chromosome:_2	AUGUSTUS	CDS	94829026	94829162	0.84	-	0	ID=g12711.t1.CDS2;Parent=g12711.t1;
OX371261.1_Lypha_dubia_genome_assembly,_chromosome:_2	AUGUSTUS	exon	94829026	94829162	.	-	.	ID=g12711.t1.exon2;Parent=g12711.t1;
OX371261.1_Lypha_dubia_genome_assembly,_chromosome:_2	AUGUSTUS	start_codon	94829160	94829162	.	-	0	ID=g12711.t1.start1;Parent=g12711.t1;
OX371261.1_Lypha_dubia_genome_assembly,_chromosome:_2	AUGUSTUS	gene	94844001	94844480	.	-	.	ID=g12712;
OX371261.1_Lypha_dubia_genome_assembly,_chromosome:_2	AUGUSTUS	mRNA	94844001	94844480	1	-	.	ID=g12712.t1;Parent=g12712;
OX371261.1_Lypha_dubia_genome_assembly,_chromosome:_2	AUGUSTUS	stop_codon	94844001	94844003	.	-	0	ID=g12712.t1.stop1;Parent=g12712.t1;
OX371261.1_Lypha_dubia_genome_assembly,_chromosome:_2	AUGUSTUS	CDS	94844001	94844480	1	-	0	ID=g12712.t1.CDS1;Parent=g12712.t1;
OX371261.1_Lypha_dubia_genome_assembly,_chromosome:_2	AUGUSTUS	exon	94844001	94844480	.	-	.	ID=g12712.t1.exon1;Parent=g12712.t1;
OX371261.1_Lypha_dubia_genome_assembly,_chromosome:_2	AUGUSTUS	start_codon	94844478	94844480	.	-	0	ID=g12712.t1.start1;Parent=g12712.t1;
OX371261.1_Lypha_dubia_genome_assembly,_chromosome:_2	AUGUSTUS	gene	94844873	94846532	.	+	.	ID=g12713;
OX371261.1_Lypha_dubia_genome_assembly,_chromosome:_2	AUGUSTUS	mRNA	94845503	94846532	0.56	+	.	ID=g12713.t1;Parent=g12713;
OX371261.1_Lypha_dubia_genome_assembly,_chromosome:_2	AUGUSTUS	start_codon	94845503	94845505	.	+	0	ID=g12713.t1.start1;Parent=g12713.t1;
OX371261.1_Lypha_dubia_genome_assembly,_chromosome:_2	AUGUSTUS	CDS	94845503	94845628	1	+	0	ID=g12713.t1.CDS1;Parent=g12713.t1;
OX371261.1_Lypha_dubia_genome_assembly,_chromosome:_2	AUGUSTUS	exon	94845503	94845628	.	+	.	ID=g12713.t1.exon1;Parent=g12713.t1;
OX371261.1_Lypha_dubia_genome_assembly,_chromosome:_2	AUGUSTUS	intron	94845629	94846388	0.56	+	.	ID=g12713.t1.intron1;Parent=g12713.t1;
OX371261.1_Lypha_dubia_genome_assembly,_chromosome:_2	AUGUSTUS	CDS	94846389	94846532	0.61	+	0	ID=g12713.t1.CDS2;Parent=g12713.t1;
OX371261.1_Lypha_dubia_genome_assembly,_chromosome:_2	AUGUSTUS	exon	94846389	94846532	.	+	.	ID=g12713.t1.exon2;Parent=g12713.t1;
OX371261.1_Lypha_dubia_genome_assembly,_chromosome:_2	AUGUSTUS	stop_codon	94846530	94846532	.	+	0	ID=g12713.t1.stop1;Parent=g12713.t1;
OX371261.1_Lypha_dubia_genome_assembly,_chromosome:_2	AUGUSTUS	mRNA	94844982	94845661	0.32	+	.	ID=g12713.t2;Parent=g12713;
OX371261.1_Lypha_dubia_genome_assembly,_chromosome:_2	AUGUSTUS	start_codon	94844982	94844984	.	+	0	ID=g12713.t2.start1;Parent=g12713.t2;
OX371261.1_Lypha_dubia_genome_assembly,_chromosome:_2	AUGUSTUS	CDS	94844982	94845017	0.79	+	0	ID=g12713.t2.CDS1;Parent=g12713.t2;
OX371261.1_Lypha_dubia_genome_assembly,_chromosome:_2	AUGUSTUS	exon	94844982	94845017	.	+	.	ID=g12713.t2.exon1;Parent=g12713.t2;
OX371261.1_Lypha_dubia_genome_assembly,_chromosome:_2	AUGUSTUS	intron	94845018	94845064	0.84	+	.	ID=g12713.t2.intron1;Parent=g12713.t2;
OX371261.1_Lypha_dubia_genome_assembly,_chromosome:_2	AUGUSTUS	CDS	94845065	94845661	0.4	+	0	ID=g12713.t2.CDS2;Parent=g12713.t2;
OX371261.1_Lypha_dubia_genome_assembly,_chromosome:_2	AUGUSTUS	exon	94845065	94845661	.	+	.	ID=g12713.t2.exon2;Parent=g12713.t2;
OX371261.1_Lypha_dubia_genome_assembly,_chromosome:_2	AUGUSTUS	stop_codon	94845659	94845661	.	+	0	ID=g12713.t2.stop1;Parent=g12713.t2;
OX371261.1_Lypha_dubia_genome_assembly,_chromosome:_2	AUGUSTUS	mRNA	94844873	94845661	0.64	+	.	ID=g12713.t3;Parent=g12713;
OX371261.1_Lypha_dubia_genome_assembly,_chromosome:_2	AUGUSTUS	start_codon	94844873	94844875	.	+	0	ID=g12713.t3.start1;Parent=g12713.t3;
OX371261.1_Lypha_dubia_genome_assembly,_chromosome:_2	AUGUSTUS	CDS	94844873	94845661	0.64	+	0	ID=g12713.t3.CDS1;Parent=g12713.t3;
OX371261.1_Lypha_dubia_genome_assembly,_chromosome:_2	AUGUSTUS	exon	94844873	94845661	.	+	.	ID=g12713.t3.exon1;Parent=g12713.t3;
OX371261.1_Lypha_dubia_genome_assembly,_chromosome:_2	AUGUSTUS	stop_codon	94845659	94845661	.	+	0	ID=g12713.t3.stop1;Parent=g12713.t3;
OX371261.1_Lypha_dubia_genome_assembly,_chromosome:_2	AUGUSTUS	gene	94849948	94850282	.	-	.	ID=g12714;
OX371261.1_Lypha_dubia_genome_assembly,_chromosome:_2	AUGUSTUS	mRNA	94849948	94850282	0.62	-	.	ID=g12714.t1;Parent=g12714;
OX371261.1_Lypha_dubia_genome_assembly,_chromosome:_2	AUGUSTUS	stop_codon	94849948	94849950	.	-	0	ID=g12714.t1.stop1;Parent=g12714.t1;
OX371261.1_Lypha_dubia_genome_assembly,_chromosome:_2	AUGUSTUS	CDS	94849948	94850058	0.62	-	0	ID=g12714.t1.CDS1;Parent=g12714.t1;
OX371261.1_Lypha_dubia_genome_assembly,_chromosome:_2	AUGUSTUS	exon	94849948	94850058	.	-	.	ID=g12714.t1.exon1;Parent=g12714.t1;
OX371261.1_Lypha_dubia_genome_assembly,_chromosome:_2	AUGUSTUS	intron	94850059	94850159	0.62	-	.	ID=g12714.t1.intron1;Parent=g12714.t1;
OX371261.1_Lypha_dubia_genome_assembly,_chromosome:_2	AUGUSTUS	CDS	94850160	94850282	1	-	0	ID=g12714.t1.CDS2;Parent=g12714.t1;
OX371261.1_Lypha_dubia_genome_assembly,_chromosome:_2	AUGUSTUS	exon	94850160	94850282	.	-	.	ID=g12714.t1.exon2;Parent=g12714.t1;
OX371261.1_Lypha_dubia_genome_assembly,_chromosome:_2	AUGUSTUS	start_codon	94850280	94850282	.	-	0	ID=g12714.t1.start1;Parent=g12714.t1;
OX371261.1_Lypha_dubia_genome_assembly,_chromosome:_2	AUGUSTUS	gene	94868572	94875184	.	-	.	ID=g12715;
OX371261.1_Lypha_dubia_genome_assembly,_chromosome:_2	AUGUSTUS	mRNA	94868572	94875184	0.64	-	.	ID=g12715.t1;Parent=g12715;
OX371261.1_Lypha_dubia_genome_assembly,_chromosome:_2	AUGUSTUS	stop_codon	94868572	94868574	.	-	0	ID=g12715.t1.stop1;Parent=g12715.t1;
OX371261.1_Lypha_dubia_genome_assembly,_chromosome:_2	AUGUSTUS	CDS	94868572	94868948	0.7	-	2	ID=g12715.t1.CDS1;Parent=g12715.t1;
OX371261.1_Lypha_dubia_genome_assembly,_chromosome:_2	AUGUSTUS	exon	94868572	94868948	.	-	.	ID=g12715.t1.exon1;Parent=g12715.t1;
OX371261.1_Lypha_dubia_genome_assembly,_chromosome:_2	AUGUSTUS	intron	94868949	94869409	0.71	-	.	ID=g12715.t1.intron1;Parent=g12715.t1;
OX371261.1_Lypha_dubia_genome_assembly,_chromosome:_2	AUGUSTUS	CDS	94869410	94869527	0.88	-	0	ID=g12715.t1.CDS2;Parent=g12715.t1;
OX371261.1_Lypha_dubia_genome_assembly,_chromosome:_2	AUGUSTUS	exon	94869410	94869527	.	-	.	ID=g12715.t1.exon2;Parent=g12715.t1;
OX371261.1_Lypha_dubia_genome_assembly,_chromosome:_2	AUGUSTUS	intron	94869528	94874535	0.91	-	.	ID=g12715.t1.intron2;Parent=g12715.t1;
OX371261.1_Lypha_dubia_genome_assembly,_chromosome:_2	AUGUSTUS	CDS	94874536	94874706	0.95	-	0	ID=g12715.t1.CDS3;Parent=g12715.t1;
OX371261.1_Lypha_dubia_genome_assembly,_chromosome:_2	AUGUSTUS	exon	94874536	94874706	.	-	.	ID=g12715.t1.exon3;Parent=g12715.t1;
OX371261.1_Lypha_dubia_genome_assembly,_chromosome:_2	AUGUSTUS	intron	94874707	94875046	1	-	.	ID=g12715.t1.intron3;Parent=g12715.t1;
OX371261.1_Lypha_dubia_genome_assembly,_chromosome:_2	AUGUSTUS	CDS	94875047	94875184	1	-	0	ID=g12715.t1.CDS4;Parent=g12715.t1;
OX371261.1_Lypha_dubia_genome_assembly,_chromosome:_2	AUGUSTUS	exon	94875047	94875184	.	-	.	ID=g12715.t1.exon4;Parent=g12715.t1;
OX371261.1_Lypha_dubia_genome_assembly,_chromosome:_2	AUGUSTUS	start_codon	94875182	94875184	.	-	0	ID=g12715.t1.start1;Parent=g12715.t1;
OX371261.1_Lypha_dubia_genome_assembly,_chromosome:_2	AUGUSTUS	gene	94876955	94877284	.	+	.	ID=g12716;
OX371261.1_Lypha_dubia_genome_assembly,_chromosome:_2	AUGUSTUS	mRNA	94876955	94877284	0.61	+	.	ID=g12716.t1;Parent=g12716;
OX371261.1_Lypha_dubia_genome_assembly,_chromosome:_2	AUGUSTUS	start_codon	94876955	94876957	.	+	0	ID=g12716.t1.start1;Parent=g12716.t1;
OX371261.1_Lypha_dubia_genome_assembly,_chromosome:_2	AUGUSTUS	CDS	94876955	94877284	0.61	+	0	ID=g12716.t1.CDS1;Parent=g12716.t1;
OX371261.1_Lypha_dubia_genome_assembly,_chromosome:_2	AUGUSTUS	exon	94876955	94877284	.	+	.	ID=g12716.t1.exon1;Parent=g12716.t1;
OX371261.1_Lypha_dubia_genome_assembly,_chromosome:_2	AUGUSTUS	stop_codon	94877282	94877284	.	+	0	ID=g12716.t1.stop1;Parent=g12716.t1;
OX371261.1_Lypha_dubia_genome_assembly,_chromosome:_2	AUGUSTUS	gene	94888893	94889540	.	-	.	ID=g12717;
OX371261.1_Lypha_dubia_genome_assembly,_chromosome:_2	AUGUSTUS	mRNA	94888893	94889540	0.71	-	.	ID=g12717.t1;Parent=g12717;
OX371261.1_Lypha_dubia_genome_assembly,_chromosome:_2	AUGUSTUS	stop_codon	94888893	94888895	.	-	0	ID=g12717.t1.stop1;Parent=g12717.t1;
OX371261.1_Lypha_dubia_genome_assembly,_chromosome:_2	AUGUSTUS	CDS	94888893	94889540	0.71	-	0	ID=g12717.t1.CDS1;Parent=g12717.t1;
OX371261.1_Lypha_dubia_genome_assembly,_chromosome:_2	AUGUSTUS	exon	94888893	94889540	.	-	.	ID=g12717.t1.exon1;Parent=g12717.t1;
OX371261.1_Lypha_dubia_genome_assembly,_chromosome:_2	AUGUSTUS	start_codon	94889538	94889540	.	-	0	ID=g12717.t1.start1;Parent=g12717.t1;
OX371261.1_Lypha_dubia_genome_assembly,_chromosome:_2	AUGUSTUS	gene	94901345	94908347	.	-	.	ID=g12718;
OX371261.1_Lypha_dubia_genome_assembly,_chromosome:_2	AUGUSTUS	mRNA	94901345	94908347	0.45	-	.	ID=g12718.t1;Parent=g12718;
OX371261.1_Lypha_dubia_genome_assembly,_chromosome:_2	AUGUSTUS	stop_codon	94901345	94901347	.	-	0	ID=g12718.t1.stop1;Parent=g12718.t1;
OX371261.1_Lypha_dubia_genome_assembly,_chromosome:_2	AUGUSTUS	CDS	94901345	94901835	0.68	-	2	ID=g12718.t1.CDS1;Parent=g12718.t1;
OX371261.1_Lypha_dubia_genome_assembly,_chromosome:_2	AUGUSTUS	exon	94901345	94901835	.	-	.	ID=g12718.t1.exon1;Parent=g12718.t1;
OX371261.1_Lypha_dubia_genome_assembly,_chromosome:_2	AUGUSTUS	intron	94901836	94908025	0.45	-	.	ID=g12718.t1.intron1;Parent=g12718.t1;
OX371261.1_Lypha_dubia_genome_assembly,_chromosome:_2	AUGUSTUS	CDS	94908026	94908103	0.61	-	2	ID=g12718.t1.CDS2;Parent=g12718.t1;
OX371261.1_Lypha_dubia_genome_assembly,_chromosome:_2	AUGUSTUS	exon	94908026	94908103	.	-	.	ID=g12718.t1.exon2;Parent=g12718.t1;
OX371261.1_Lypha_dubia_genome_assembly,_chromosome:_2	AUGUSTUS	intron	94908104	94908280	0.61	-	.	ID=g12718.t1.intron2;Parent=g12718.t1;
OX371261.1_Lypha_dubia_genome_assembly,_chromosome:_2	AUGUSTUS	CDS	94908281	94908347	0.99	-	0	ID=g12718.t1.CDS3;Parent=g12718.t1;
OX371261.1_Lypha_dubia_genome_assembly,_chromosome:_2	AUGUSTUS	exon	94908281	94908347	.	-	.	ID=g12718.t1.exon3;Parent=g12718.t1;
OX371261.1_Lypha_dubia_genome_assembly,_chromosome:_2	AUGUSTUS	start_codon	94908345	94908347	.	-	0	ID=g12718.t1.start1;Parent=g12718.t1;
OX371261.1_Lypha_dubia_genome_assembly,_chromosome:_2	AUGUSTUS	gene	94910564	94911691	.	+	.	ID=g12719;
OX371261.1_Lypha_dubia_genome_assembly,_chromosome:_2	AUGUSTUS	mRNA	94910987	94911691	1	+	.	ID=g12719.t1;Parent=g12719;
OX371261.1_Lypha_dubia_genome_assembly,_chromosome:_2	AUGUSTUS	start_codon	94910987	94910989	.	+	0	ID=g12719.t1.start1;Parent=g12719.t1;
OX371261.1_Lypha_dubia_genome_assembly,_chromosome:_2	AUGUSTUS	CDS	94910987	94911691	1	+	0	ID=g12719.t1.CDS1;Parent=g12719.t1;
OX371261.1_Lypha_dubia_genome_assembly,_chromosome:_2	AUGUSTUS	exon	94910987	94911691	.	+	.	ID=g12719.t1.exon1;Parent=g12719.t1;
OX371261.1_Lypha_dubia_genome_assembly,_chromosome:_2	AUGUSTUS	stop_codon	94911689	94911691	.	+	0	ID=g12719.t1.stop1;Parent=g12719.t1;
OX371261.1_Lypha_dubia_genome_assembly,_chromosome:_2	AUGUSTUS	mRNA	94910564	94911691	1	+	.	ID=g12719.t2;Parent=g12719;
OX371261.1_Lypha_dubia_genome_assembly,_chromosome:_2	AUGUSTUS	start_codon	94910564	94910566	.	+	0	ID=g12719.t2.start1;Parent=g12719.t2;
OX371261.1_Lypha_dubia_genome_assembly,_chromosome:_2	AUGUSTUS	CDS	94910564	94911691	1	+	0	ID=g12719.t2.CDS1;Parent=g12719.t2;
OX371261.1_Lypha_dubia_genome_assembly,_chromosome:_2	AUGUSTUS	exon	94910564	94911691	.	+	.	ID=g12719.t2.exon1;Parent=g12719.t2;
OX371261.1_Lypha_dubia_genome_assembly,_chromosome:_2	AUGUSTUS	stop_codon	94911689	94911691	.	+	0	ID=g12719.t2.stop1;Parent=g12719.t2;
OX371261.1_Lypha_dubia_genome_assembly,_chromosome:_2	AUGUSTUS	gene	94912719	94913333	.	-	.	ID=g12720;
OX371261.1_Lypha_dubia_genome_assembly,_chromosome:_2	AUGUSTUS	mRNA	94912719	94913333	0.6	-	.	ID=g12720.t1;Parent=g12720;
OX371261.1_Lypha_dubia_genome_assembly,_chromosome:_2	AUGUSTUS	stop_codon	94912719	94912721	.	-	0	ID=g12720.t1.stop1;Parent=g12720.t1;
OX371261.1_Lypha_dubia_genome_assembly,_chromosome:_2	AUGUSTUS	CDS	94912719	94913333	0.6	-	0	ID=g12720.t1.CDS1;Parent=g12720.t1;
OX371261.1_Lypha_dubia_genome_assembly,_chromosome:_2	AUGUSTUS	exon	94912719	94913333	.	-	.	ID=g12720.t1.exon1;Parent=g12720.t1;
OX371261.1_Lypha_dubia_genome_assembly,_chromosome:_2	AUGUSTUS	start_codon	94913331	94913333	.	-	0	ID=g12720.t1.start1;Parent=g12720.t1;
OX371261.1_Lypha_dubia_genome_assembly,_chromosome:_2	AUGUSTUS	gene	94913683	94914023	.	-	.	ID=g12721;
OX371261.1_Lypha_dubia_genome_assembly,_chromosome:_2	AUGUSTUS	mRNA	94913683	94914023	0.32	-	.	ID=g12721.t1;Parent=g12721;
OX371261.1_Lypha_dubia_genome_assembly,_chromosome:_2	AUGUSTUS	stop_codon	94913683	94913685	.	-	0	ID=g12721.t1.stop1;Parent=g12721.t1;
OX371261.1_Lypha_dubia_genome_assembly,_chromosome:_2	AUGUSTUS	CDS	94913683	94913734	0.32	-	1	ID=g12721.t1.CDS1;Parent=g12721.t1;
OX371261.1_Lypha_dubia_genome_assembly,_chromosome:_2	AUGUSTUS	exon	94913683	94913734	.	-	.	ID=g12721.t1.exon1;Parent=g12721.t1;
OX371261.1_Lypha_dubia_genome_assembly,_chromosome:_2	AUGUSTUS	intron	94913735	94913793	0.32	-	.	ID=g12721.t1.intron1;Parent=g12721.t1;
OX371261.1_Lypha_dubia_genome_assembly,_chromosome:_2	AUGUSTUS	CDS	94913794	94914023	0.32	-	0	ID=g12721.t1.CDS2;Parent=g12721.t1;
OX371261.1_Lypha_dubia_genome_assembly,_chromosome:_2	AUGUSTUS	exon	94913794	94914023	.	-	.	ID=g12721.t1.exon2;Parent=g12721.t1;
OX371261.1_Lypha_dubia_genome_assembly,_chromosome:_2	AUGUSTUS	start_codon	94914021	94914023	.	-	0	ID=g12721.t1.start1;Parent=g12721.t1;
OX371261.1_Lypha_dubia_genome_assembly,_chromosome:_2	AUGUSTUS	gene	94914053	94915493	.	-	.	ID=g12722;
OX371261.1_Lypha_dubia_genome_assembly,_chromosome:_2	AUGUSTUS	mRNA	94914053	94915493	0.97	-	.	ID=g12722.t1;Parent=g12722;
OX371261.1_Lypha_dubia_genome_assembly,_chromosome:_2	AUGUSTUS	stop_codon	94914053	94914055	.	-	0	ID=g12722.t1.stop1;Parent=g12722.t1;
OX371261.1_Lypha_dubia_genome_assembly,_chromosome:_2	AUGUSTUS	CDS	94914053	94914081	0.97	-	2	ID=g12722.t1.CDS1;Parent=g12722.t1;
OX371261.1_Lypha_dubia_genome_assembly,_chromosome:_2	AUGUSTUS	exon	94914053	94914081	.	-	.	ID=g12722.t1.exon1;Parent=g12722.t1;
OX371261.1_Lypha_dubia_genome_assembly,_chromosome:_2	AUGUSTUS	intron	94914082	94914301	0.97	-	.	ID=g12722.t1.intron1;Parent=g12722.t1;
OX371261.1_Lypha_dubia_genome_assembly,_chromosome:_2	AUGUSTUS	CDS	94914302	94915493	0.97	-	0	ID=g12722.t1.CDS2;Parent=g12722.t1;
OX371261.1_Lypha_dubia_genome_assembly,_chromosome:_2	AUGUSTUS	exon	94914302	94915493	.	-	.	ID=g12722.t1.exon2;Parent=g12722.t1;
OX371261.1_Lypha_dubia_genome_assembly,_chromosome:_2	AUGUSTUS	start_codon	94915491	94915493	.	-	0	ID=g12722.t1.start1;Parent=g12722.t1;
OX371261.1_Lypha_dubia_genome_assembly,_chromosome:_2	AUGUSTUS	gene	94917983	94919690	.	+	.	ID=g12723;
OX371261.1_Lypha_dubia_genome_assembly,_chromosome:_2	AUGUSTUS	mRNA	94918955	94919690	0.55	+	.	ID=g12723.t1;Parent=g12723;
OX371261.1_Lypha_dubia_genome_assembly,_chromosome:_2	AUGUSTUS	start_codon	94918955	94918957	.	+	0	ID=g12723.t1.start1;Parent=g12723.t1;
OX371261.1_Lypha_dubia_genome_assembly,_chromosome:_2	AUGUSTUS	CDS	94918955	94919437	0.55	+	0	ID=g12723.t1.CDS1;Parent=g12723.t1;
OX371261.1_Lypha_dubia_genome_assembly,_chromosome:_2	AUGUSTUS	exon	94918955	94919437	.	+	.	ID=g12723.t1.exon1;Parent=g12723.t1;
OX371261.1_Lypha_dubia_genome_assembly,_chromosome:_2	AUGUSTUS	intron	94919438	94919519	0.55	+	.	ID=g12723.t1.intron1;Parent=g12723.t1;
OX371261.1_Lypha_dubia_genome_assembly,_chromosome:_2	AUGUSTUS	CDS	94919520	94919690	1	+	0	ID=g12723.t1.CDS2;Parent=g12723.t1;
OX371261.1_Lypha_dubia_genome_assembly,_chromosome:_2	AUGUSTUS	exon	94919520	94919690	.	+	.	ID=g12723.t1.exon2;Parent=g12723.t1;
OX371261.1_Lypha_dubia_genome_assembly,_chromosome:_2	AUGUSTUS	stop_codon	94919688	94919690	.	+	0	ID=g12723.t1.stop1;Parent=g12723.t1;
OX371261.1_Lypha_dubia_genome_assembly,_chromosome:_2	AUGUSTUS	mRNA	94917983	94919690	0.54	+	.	ID=g12723.t2;Parent=g12723;
OX371261.1_Lypha_dubia_genome_assembly,_chromosome:_2	AUGUSTUS	start_codon	94917983	94917985	.	+	0	ID=g12723.t2.start1;Parent=g12723.t2;
OX371261.1_Lypha_dubia_genome_assembly,_chromosome:_2	AUGUSTUS	CDS	94917983	94919437	0.54	+	0	ID=g12723.t2.CDS1;Parent=g12723.t2;
OX371261.1_Lypha_dubia_genome_assembly,_chromosome:_2	AUGUSTUS	exon	94917983	94919437	.	+	.	ID=g12723.t2.exon1;Parent=g12723.t2;
OX371261.1_Lypha_dubia_genome_assembly,_chromosome:_2	AUGUSTUS	intron	94919438	94919519	0.56	+	.	ID=g12723.t2.intron1;Parent=g12723.t2;
OX371261.1_Lypha_dubia_genome_assembly,_chromosome:_2	AUGUSTUS	CDS	94919520	94919690	1	+	0	ID=g12723.t2.CDS2;Parent=g12723.t2;
OX371261.1_Lypha_dubia_genome_assembly,_chromosome:_2	AUGUSTUS	exon	94919520	94919690	.	+	.	ID=g12723.t2.exon2;Parent=g12723.t2;
OX371261.1_Lypha_dubia_genome_assembly,_chromosome:_2	AUGUSTUS	stop_codon	94919688	94919690	.	+	0	ID=g12723.t2.stop1;Parent=g12723.t2;
OX371261.1_Lypha_dubia_genome_assembly,_chromosome:_2	AUGUSTUS	mRNA	94918745	94919690	0.48	+	.	ID=g12723.t3;Parent=g12723;
OX371261.1_Lypha_dubia_genome_assembly,_chromosome:_2	AUGUSTUS	start_codon	94918745	94918747	.	+	0	ID=g12723.t3.start1;Parent=g12723.t3;
OX371261.1_Lypha_dubia_genome_assembly,_chromosome:_2	AUGUSTUS	CDS	94918745	94919437	0.48	+	0	ID=g12723.t3.CDS1;Parent=g12723.t3;
OX371261.1_Lypha_dubia_genome_assembly,_chromosome:_2	AUGUSTUS	exon	94918745	94919437	.	+	.	ID=g12723.t3.exon1;Parent=g12723.t3;
OX371261.1_Lypha_dubia_genome_assembly,_chromosome:_2	AUGUSTUS	intron	94919438	94919519	0.55	+	.	ID=g12723.t3.intron1;Parent=g12723.t3;
OX371261.1_Lypha_dubia_genome_assembly,_chromosome:_2	AUGUSTUS	CDS	94919520	94919690	0.99	+	0	ID=g12723.t3.CDS2;Parent=g12723.t3;
OX371261.1_Lypha_dubia_genome_assembly,_chromosome:_2	AUGUSTUS	exon	94919520	94919690	.	+	.	ID=g12723.t3.exon2;Parent=g12723.t3;
OX371261.1_Lypha_dubia_genome_assembly,_chromosome:_2	AUGUSTUS	stop_codon	94919688	94919690	.	+	0	ID=g12723.t3.stop1;Parent=g12723.t3;
OX371261.1_Lypha_dubia_genome_assembly,_chromosome:_2	AUGUSTUS	gene	94920742	94921682	.	-	.	ID=g12724;
OX371261.1_Lypha_dubia_genome_assembly,_chromosome:_2	AUGUSTUS	mRNA	94920742	94921682	0.98	-	.	ID=g12724.t1;Parent=g12724;
OX371261.1_Lypha_dubia_genome_assembly,_chromosome:_2	AUGUSTUS	stop_codon	94920742	94920744	.	-	0	ID=g12724.t1.stop1;Parent=g12724.t1;
OX371261.1_Lypha_dubia_genome_assembly,_chromosome:_2	AUGUSTUS	CDS	94920742	94921370	0.98	-	2	ID=g12724.t1.CDS1;Parent=g12724.t1;
OX371261.1_Lypha_dubia_genome_assembly,_chromosome:_2	AUGUSTUS	exon	94920742	94921370	.	-	.	ID=g12724.t1.exon1;Parent=g12724.t1;
OX371261.1_Lypha_dubia_genome_assembly,_chromosome:_2	AUGUSTUS	intron	94921371	94921441	0.99	-	.	ID=g12724.t1.intron1;Parent=g12724.t1;
OX371261.1_Lypha_dubia_genome_assembly,_chromosome:_2	AUGUSTUS	CDS	94921442	94921682	0.99	-	0	ID=g12724.t1.CDS2;Parent=g12724.t1;
OX371261.1_Lypha_dubia_genome_assembly,_chromosome:_2	AUGUSTUS	exon	94921442	94921682	.	-	.	ID=g12724.t1.exon2;Parent=g12724.t1;
OX371261.1_Lypha_dubia_genome_assembly,_chromosome:_2	AUGUSTUS	start_codon	94921680	94921682	.	-	0	ID=g12724.t1.start1;Parent=g12724.t1;
OX371261.1_Lypha_dubia_genome_assembly,_chromosome:_2	AUGUSTUS	mRNA	94920742	94921682	0.89	-	.	ID=g12724.t2;Parent=g12724;
OX371261.1_Lypha_dubia_genome_assembly,_chromosome:_2	AUGUSTUS	stop_codon	94920742	94920744	.	-	0	ID=g12724.t2.stop1;Parent=g12724.t2;
OX371261.1_Lypha_dubia_genome_assembly,_chromosome:_2	AUGUSTUS	CDS	94920742	94921405	0.9	-	1	ID=g12724.t2.CDS1;Parent=g12724.t2;
OX371261.1_Lypha_dubia_genome_assembly,_chromosome:_2	AUGUSTUS	exon	94920742	94921405	.	-	.	ID=g12724.t2.exon1;Parent=g12724.t2;
OX371261.1_Lypha_dubia_genome_assembly,_chromosome:_2	AUGUSTUS	intron	94921406	94921620	0.89	-	.	ID=g12724.t2.intron1;Parent=g12724.t2;
OX371261.1_Lypha_dubia_genome_assembly,_chromosome:_2	AUGUSTUS	CDS	94921621	94921682	0.89	-	0	ID=g12724.t2.CDS2;Parent=g12724.t2;
OX371261.1_Lypha_dubia_genome_assembly,_chromosome:_2	AUGUSTUS	exon	94921621	94921682	.	-	.	ID=g12724.t2.exon2;Parent=g12724.t2;
OX371261.1_Lypha_dubia_genome_assembly,_chromosome:_2	AUGUSTUS	start_codon	94921680	94921682	.	-	0	ID=g12724.t2.start1;Parent=g12724.t2;
OX371261.1_Lypha_dubia_genome_assembly,_chromosome:_2	AUGUSTUS	gene	94940312	94940908	.	+	.	ID=g12725;
OX371261.1_Lypha_dubia_genome_assembly,_chromosome:_2	AUGUSTUS	mRNA	94940312	94940908	0.59	+	.	ID=g12725.t1;Parent=g12725;
OX371261.1_Lypha_dubia_genome_assembly,_chromosome:_2	AUGUSTUS	start_codon	94940312	94940314	.	+	0	ID=g12725.t1.start1;Parent=g12725.t1;
OX371261.1_Lypha_dubia_genome_assembly,_chromosome:_2	AUGUSTUS	CDS	94940312	94940908	0.59	+	0	ID=g12725.t1.CDS1;Parent=g12725.t1;
OX371261.1_Lypha_dubia_genome_assembly,_chromosome:_2	AUGUSTUS	exon	94940312	94940908	.	+	.	ID=g12725.t1.exon1;Parent=g12725.t1;
OX371261.1_Lypha_dubia_genome_assembly,_chromosome:_2	AUGUSTUS	stop_codon	94940906	94940908	.	+	0	ID=g12725.t1.stop1;Parent=g12725.t1;
OX371261.1_Lypha_dubia_genome_assembly,_chromosome:_2	AUGUSTUS	gene	94947179	94947917	.	+	.	ID=g12726;
OX371261.1_Lypha_dubia_genome_assembly,_chromosome:_2	AUGUSTUS	mRNA	94947179	94947917	0.43	+	.	ID=g12726.t1;Parent=g12726;
OX371261.1_Lypha_dubia_genome_assembly,_chromosome:_2	AUGUSTUS	start_codon	94947179	94947181	.	+	0	ID=g12726.t1.start1;Parent=g12726.t1;
OX371261.1_Lypha_dubia_genome_assembly,_chromosome:_2	AUGUSTUS	CDS	94947179	94947472	0.45	+	0	ID=g12726.t1.CDS1;Parent=g12726.t1;
OX371261.1_Lypha_dubia_genome_assembly,_chromosome:_2	AUGUSTUS	exon	94947179	94947472	.	+	.	ID=g12726.t1.exon1;Parent=g12726.t1;
OX371261.1_Lypha_dubia_genome_assembly,_chromosome:_2	AUGUSTUS	intron	94947473	94947731	0.52	+	.	ID=g12726.t1.intron1;Parent=g12726.t1;
OX371261.1_Lypha_dubia_genome_assembly,_chromosome:_2	AUGUSTUS	CDS	94947732	94947917	0.66	+	0	ID=g12726.t1.CDS2;Parent=g12726.t1;
OX371261.1_Lypha_dubia_genome_assembly,_chromosome:_2	AUGUSTUS	exon	94947732	94947917	.	+	.	ID=g12726.t1.exon2;Parent=g12726.t1;
OX371261.1_Lypha_dubia_genome_assembly,_chromosome:_2	AUGUSTUS	stop_codon	94947915	94947917	.	+	0	ID=g12726.t1.stop1;Parent=g12726.t1;
OX371261.1_Lypha_dubia_genome_assembly,_chromosome:_2	AUGUSTUS	gene	94948194	94948589	.	+	.	ID=g12727;
OX371261.1_Lypha_dubia_genome_assembly,_chromosome:_2	AUGUSTUS	mRNA	94948194	94948589	0.79	+	.	ID=g12727.t1;Parent=g12727;
OX371261.1_Lypha_dubia_genome_assembly,_chromosome:_2	AUGUSTUS	start_codon	94948194	94948196	.	+	0	ID=g12727.t1.start1;Parent=g12727.t1;
OX371261.1_Lypha_dubia_genome_assembly,_chromosome:_2	AUGUSTUS	CDS	94948194	94948589	0.79	+	0	ID=g12727.t1.CDS1;Parent=g12727.t1;
OX371261.1_Lypha_dubia_genome_assembly,_chromosome:_2	AUGUSTUS	exon	94948194	94948589	.	+	.	ID=g12727.t1.exon1;Parent=g12727.t1;
OX371261.1_Lypha_dubia_genome_assembly,_chromosome:_2	AUGUSTUS	stop_codon	94948587	94948589	.	+	0	ID=g12727.t1.stop1;Parent=g12727.t1;
OX371261.1_Lypha_dubia_genome_assembly,_chromosome:_2	AUGUSTUS	gene	94949737	94950162	.	+	.	ID=g12728;
OX371261.1_Lypha_dubia_genome_assembly,_chromosome:_2	AUGUSTUS	mRNA	94949737	94950162	0.98	+	.	ID=g12728.t1;Parent=g12728;
OX371261.1_Lypha_dubia_genome_assembly,_chromosome:_2	AUGUSTUS	start_codon	94949737	94949739	.	+	0	ID=g12728.t1.start1;Parent=g12728.t1;
OX371261.1_Lypha_dubia_genome_assembly,_chromosome:_2	AUGUSTUS	CDS	94949737	94950162	0.98	+	0	ID=g12728.t1.CDS1;Parent=g12728.t1;
OX371261.1_Lypha_dubia_genome_assembly,_chromosome:_2	AUGUSTUS	exon	94949737	94950162	.	+	.	ID=g12728.t1.exon1;Parent=g12728.t1;
OX371261.1_Lypha_dubia_genome_assembly,_chromosome:_2	AUGUSTUS	stop_codon	94950160	94950162	.	+	0	ID=g12728.t1.stop1;Parent=g12728.t1;
OX371261.1_Lypha_dubia_genome_assembly,_chromosome:_2	AUGUSTUS	gene	94950989	94951576	.	-	.	ID=g12729;
OX371261.1_Lypha_dubia_genome_assembly,_chromosome:_2	AUGUSTUS	mRNA	94950989	94951576	0.58	-	.	ID=g12729.t1;Parent=g12729;
OX371261.1_Lypha_dubia_genome_assembly,_chromosome:_2	AUGUSTUS	stop_codon	94950989	94950991	.	-	0	ID=g12729.t1.stop1;Parent=g12729.t1;
OX371261.1_Lypha_dubia_genome_assembly,_chromosome:_2	AUGUSTUS	CDS	94950989	94951028	0.74	-	1	ID=g12729.t1.CDS1;Parent=g12729.t1;
OX371261.1_Lypha_dubia_genome_assembly,_chromosome:_2	AUGUSTUS	exon	94950989	94951028	.	-	.	ID=g12729.t1.exon1;Parent=g12729.t1;
OX371261.1_Lypha_dubia_genome_assembly,_chromosome:_2	AUGUSTUS	intron	94951029	94951082	0.74	-	.	ID=g12729.t1.intron1;Parent=g12729.t1;
OX371261.1_Lypha_dubia_genome_assembly,_chromosome:_2	AUGUSTUS	CDS	94951083	94951576	0.58	-	0	ID=g12729.t1.CDS2;Parent=g12729.t1;
OX371261.1_Lypha_dubia_genome_assembly,_chromosome:_2	AUGUSTUS	exon	94951083	94951576	.	-	.	ID=g12729.t1.exon2;Parent=g12729.t1;
OX371261.1_Lypha_dubia_genome_assembly,_chromosome:_2	AUGUSTUS	start_codon	94951574	94951576	.	-	0	ID=g12729.t1.start1;Parent=g12729.t1;
OX371261.1_Lypha_dubia_genome_assembly,_chromosome:_2	AUGUSTUS	mRNA	94950989	94951249	0.51	-	.	ID=g12729.t2;Parent=g12729;
OX371261.1_Lypha_dubia_genome_assembly,_chromosome:_2	AUGUSTUS	stop_codon	94950989	94950991	.	-	0	ID=g12729.t2.stop1;Parent=g12729.t2;
OX371261.1_Lypha_dubia_genome_assembly,_chromosome:_2	AUGUSTUS	CDS	94950989	94951028	0.51	-	1	ID=g12729.t2.CDS1;Parent=g12729.t2;
OX371261.1_Lypha_dubia_genome_assembly,_chromosome:_2	AUGUSTUS	exon	94950989	94951028	.	-	.	ID=g12729.t2.exon1;Parent=g12729.t2;
OX371261.1_Lypha_dubia_genome_assembly,_chromosome:_2	AUGUSTUS	intron	94951029	94951082	0.51	-	.	ID=g12729.t2.intron1;Parent=g12729.t2;
OX371261.1_Lypha_dubia_genome_assembly,_chromosome:_2	AUGUSTUS	CDS	94951083	94951249	0.51	-	0	ID=g12729.t2.CDS2;Parent=g12729.t2;
OX371261.1_Lypha_dubia_genome_assembly,_chromosome:_2	AUGUSTUS	exon	94951083	94951249	.	-	.	ID=g12729.t2.exon2;Parent=g12729.t2;
OX371261.1_Lypha_dubia_genome_assembly,_chromosome:_2	AUGUSTUS	start_codon	94951247	94951249	.	-	0	ID=g12729.t2.start1;Parent=g12729.t2;
OX371261.1_Lypha_dubia_genome_assembly,_chromosome:_2	AUGUSTUS	gene	94951649	94952221	.	-	.	ID=g12730;
OX371261.1_Lypha_dubia_genome_assembly,_chromosome:_2	AUGUSTUS	mRNA	94951649	94952221	0.76	-	.	ID=g12730.t1;Parent=g12730;
OX371261.1_Lypha_dubia_genome_assembly,_chromosome:_2	AUGUSTUS	stop_codon	94951649	94951651	.	-	0	ID=g12730.t1.stop1;Parent=g12730.t1;
OX371261.1_Lypha_dubia_genome_assembly,_chromosome:_2	AUGUSTUS	CDS	94951649	94951883	0.78	-	1	ID=g12730.t1.CDS1;Parent=g12730.t1;
OX371261.1_Lypha_dubia_genome_assembly,_chromosome:_2	AUGUSTUS	exon	94951649	94951883	.	-	.	ID=g12730.t1.exon1;Parent=g12730.t1;
OX371261.1_Lypha_dubia_genome_assembly,_chromosome:_2	AUGUSTUS	intron	94951884	94951985	0.88	-	.	ID=g12730.t1.intron1;Parent=g12730.t1;
OX371261.1_Lypha_dubia_genome_assembly,_chromosome:_2	AUGUSTUS	CDS	94951986	94952221	0.86	-	0	ID=g12730.t1.CDS2;Parent=g12730.t1;
OX371261.1_Lypha_dubia_genome_assembly,_chromosome:_2	AUGUSTUS	exon	94951986	94952221	.	-	.	ID=g12730.t1.exon2;Parent=g12730.t1;
OX371261.1_Lypha_dubia_genome_assembly,_chromosome:_2	AUGUSTUS	start_codon	94952219	94952221	.	-	0	ID=g12730.t1.start1;Parent=g12730.t1;
OX371261.1_Lypha_dubia_genome_assembly,_chromosome:_2	AUGUSTUS	gene	94954249	94955578	.	+	.	ID=g12731;
OX371261.1_Lypha_dubia_genome_assembly,_chromosome:_2	AUGUSTUS	mRNA	94954249	94955578	0.55	+	.	ID=g12731.t1;Parent=g12731;
OX371261.1_Lypha_dubia_genome_assembly,_chromosome:_2	AUGUSTUS	start_codon	94954249	94954251	.	+	0	ID=g12731.t1.start1;Parent=g12731.t1;
OX371261.1_Lypha_dubia_genome_assembly,_chromosome:_2	AUGUSTUS	CDS	94954249	94954428	0.79	+	0	ID=g12731.t1.CDS1;Parent=g12731.t1;
OX371261.1_Lypha_dubia_genome_assembly,_chromosome:_2	AUGUSTUS	exon	94954249	94954428	.	+	.	ID=g12731.t1.exon1;Parent=g12731.t1;
OX371261.1_Lypha_dubia_genome_assembly,_chromosome:_2	AUGUSTUS	intron	94954429	94954612	0.55	+	.	ID=g12731.t1.intron1;Parent=g12731.t1;
OX371261.1_Lypha_dubia_genome_assembly,_chromosome:_2	AUGUSTUS	CDS	94954613	94955578	0.59	+	0	ID=g12731.t1.CDS2;Parent=g12731.t1;
OX371261.1_Lypha_dubia_genome_assembly,_chromosome:_2	AUGUSTUS	exon	94954613	94955578	.	+	.	ID=g12731.t1.exon2;Parent=g12731.t1;
OX371261.1_Lypha_dubia_genome_assembly,_chromosome:_2	AUGUSTUS	stop_codon	94955576	94955578	.	+	0	ID=g12731.t1.stop1;Parent=g12731.t1;
OX371261.1_Lypha_dubia_genome_assembly,_chromosome:_2	AUGUSTUS	mRNA	94954249	94955578	0.32	+	.	ID=g12731.t2;Parent=g12731;
OX371261.1_Lypha_dubia_genome_assembly,_chromosome:_2	AUGUSTUS	start_codon	94954249	94954251	.	+	0	ID=g12731.t2.start1;Parent=g12731.t2;
OX371261.1_Lypha_dubia_genome_assembly,_chromosome:_2	AUGUSTUS	CDS	94954249	94954392	0.64	+	0	ID=g12731.t2.CDS1;Parent=g12731.t2;
OX371261.1_Lypha_dubia_genome_assembly,_chromosome:_2	AUGUSTUS	exon	94954249	94954392	.	+	.	ID=g12731.t2.exon1;Parent=g12731.t2;
OX371261.1_Lypha_dubia_genome_assembly,_chromosome:_2	AUGUSTUS	intron	94954393	94954924	0.32	+	.	ID=g12731.t2.intron1;Parent=g12731.t2;
OX371261.1_Lypha_dubia_genome_assembly,_chromosome:_2	AUGUSTUS	CDS	94954925	94955578	0.51	+	0	ID=g12731.t2.CDS2;Parent=g12731.t2;
OX371261.1_Lypha_dubia_genome_assembly,_chromosome:_2	AUGUSTUS	exon	94954925	94955578	.	+	.	ID=g12731.t2.exon2;Parent=g12731.t2;
OX371261.1_Lypha_dubia_genome_assembly,_chromosome:_2	AUGUSTUS	stop_codon	94955576	94955578	.	+	0	ID=g12731.t2.stop1;Parent=g12731.t2;
OX371261.1_Lypha_dubia_genome_assembly,_chromosome:_2	AUGUSTUS	gene	94961204	94963195	.	-	.	ID=g12732;
OX371261.1_Lypha_dubia_genome_assembly,_chromosome:_2	AUGUSTUS	mRNA	94961204	94963195	1	-	.	ID=g12732.t1;Parent=g12732;
OX371261.1_Lypha_dubia_genome_assembly,_chromosome:_2	AUGUSTUS	stop_codon	94961204	94961206	.	-	0	ID=g12732.t1.stop1;Parent=g12732.t1;
OX371261.1_Lypha_dubia_genome_assembly,_chromosome:_2	AUGUSTUS	CDS	94961204	94963195	1	-	0	ID=g12732.t1.CDS1;Parent=g12732.t1;
OX371261.1_Lypha_dubia_genome_assembly,_chromosome:_2	AUGUSTUS	exon	94961204	94963195	.	-	.	ID=g12732.t1.exon1;Parent=g12732.t1;
OX371261.1_Lypha_dubia_genome_assembly,_chromosome:_2	AUGUSTUS	start_codon	94963193	94963195	.	-	0	ID=g12732.t1.start1;Parent=g12732.t1;
OX371261.1_Lypha_dubia_genome_assembly,_chromosome:_2	AUGUSTUS	gene	94993918	94996720	.	-	.	ID=g12733;
OX371261.1_Lypha_dubia_genome_assembly,_chromosome:_2	AUGUSTUS	mRNA	94993918	94996720	0.76	-	.	ID=g12733.t1;Parent=g12733;
OX371261.1_Lypha_dubia_genome_assembly,_chromosome:_2	AUGUSTUS	stop_codon	94993918	94993920	.	-	0	ID=g12733.t1.stop1;Parent=g12733.t1;
OX371261.1_Lypha_dubia_genome_assembly,_chromosome:_2	AUGUSTUS	CDS	94993918	94995881	1	-	2	ID=g12733.t1.CDS1;Parent=g12733.t1;
OX371261.1_Lypha_dubia_genome_assembly,_chromosome:_2	AUGUSTUS	exon	94993918	94995881	.	-	.	ID=g12733.t1.exon1;Parent=g12733.t1;
OX371261.1_Lypha_dubia_genome_assembly,_chromosome:_2	AUGUSTUS	intron	94995882	94995945	1	-	.	ID=g12733.t1.intron1;Parent=g12733.t1;
OX371261.1_Lypha_dubia_genome_assembly,_chromosome:_2	AUGUSTUS	CDS	94995946	94996720	0.76	-	0	ID=g12733.t1.CDS2;Parent=g12733.t1;
OX371261.1_Lypha_dubia_genome_assembly,_chromosome:_2	AUGUSTUS	exon	94995946	94996720	.	-	.	ID=g12733.t1.exon2;Parent=g12733.t1;
OX371261.1_Lypha_dubia_genome_assembly,_chromosome:_2	AUGUSTUS	start_codon	94996718	94996720	.	-	0	ID=g12733.t1.start1;Parent=g12733.t1;
OX371261.1_Lypha_dubia_genome_assembly,_chromosome:_2	AUGUSTUS	gene	94997034	94998377	.	-	.	ID=g12734;
OX371261.1_Lypha_dubia_genome_assembly,_chromosome:_2	AUGUSTUS	mRNA	94997034	94998377	1	-	.	ID=g12734.t1;Parent=g12734;
OX371261.1_Lypha_dubia_genome_assembly,_chromosome:_2	AUGUSTUS	stop_codon	94997034	94997036	.	-	0	ID=g12734.t1.stop1;Parent=g12734.t1;
OX371261.1_Lypha_dubia_genome_assembly,_chromosome:_2	AUGUSTUS	CDS	94997034	94998377	1	-	0	ID=g12734.t1.CDS1;Parent=g12734.t1;
OX371261.1_Lypha_dubia_genome_assembly,_chromosome:_2	AUGUSTUS	exon	94997034	94998377	.	-	.	ID=g12734.t1.exon1;Parent=g12734.t1;
OX371261.1_Lypha_dubia_genome_assembly,_chromosome:_2	AUGUSTUS	start_codon	94998375	94998377	.	-	0	ID=g12734.t1.start1;Parent=g12734.t1;
OX371261.1_Lypha_dubia_genome_assembly,_chromosome:_2	AUGUSTUS	gene	95002994	95003374	.	+	.	ID=g12735;
OX371261.1_Lypha_dubia_genome_assembly,_chromosome:_2	AUGUSTUS	mRNA	95002994	95003374	0.81	+	.	ID=g12735.t1;Parent=g12735;
OX371261.1_Lypha_dubia_genome_assembly,_chromosome:_2	AUGUSTUS	start_codon	95002994	95002996	.	+	0	ID=g12735.t1.start1;Parent=g12735.t1;
OX371261.1_Lypha_dubia_genome_assembly,_chromosome:_2	AUGUSTUS	CDS	95002994	95003374	0.81	+	0	ID=g12735.t1.CDS1;Parent=g12735.t1;
OX371261.1_Lypha_dubia_genome_assembly,_chromosome:_2	AUGUSTUS	exon	95002994	95003374	.	+	.	ID=g12735.t1.exon1;Parent=g12735.t1;
OX371261.1_Lypha_dubia_genome_assembly,_chromosome:_2	AUGUSTUS	stop_codon	95003372	95003374	.	+	0	ID=g12735.t1.stop1;Parent=g12735.t1;
OX371261.1_Lypha_dubia_genome_assembly,_chromosome:_2	AUGUSTUS	gene	95003730	95005394	.	+	.	ID=g12736;
OX371261.1_Lypha_dubia_genome_assembly,_chromosome:_2	AUGUSTUS	mRNA	95003730	95005394	0.8	+	.	ID=g12736.t1;Parent=g12736;
OX371261.1_Lypha_dubia_genome_assembly,_chromosome:_2	AUGUSTUS	start_codon	95003730	95003732	.	+	0	ID=g12736.t1.start1;Parent=g12736.t1;
OX371261.1_Lypha_dubia_genome_assembly,_chromosome:_2	AUGUSTUS	CDS	95003730	95004374	0.8	+	0	ID=g12736.t1.CDS1;Parent=g12736.t1;
OX371261.1_Lypha_dubia_genome_assembly,_chromosome:_2	AUGUSTUS	exon	95003730	95004374	.	+	.	ID=g12736.t1.exon1;Parent=g12736.t1;
OX371261.1_Lypha_dubia_genome_assembly,_chromosome:_2	AUGUSTUS	intron	95004375	95004476	0.86	+	.	ID=g12736.t1.intron1;Parent=g12736.t1;
OX371261.1_Lypha_dubia_genome_assembly,_chromosome:_2	AUGUSTUS	CDS	95004477	95004859	0.86	+	0	ID=g12736.t1.CDS2;Parent=g12736.t1;
OX371261.1_Lypha_dubia_genome_assembly,_chromosome:_2	AUGUSTUS	exon	95004477	95004859	.	+	.	ID=g12736.t1.exon2;Parent=g12736.t1;
OX371261.1_Lypha_dubia_genome_assembly,_chromosome:_2	AUGUSTUS	intron	95004860	95005387	0.99	+	.	ID=g12736.t1.intron2;Parent=g12736.t1;
OX371261.1_Lypha_dubia_genome_assembly,_chromosome:_2	AUGUSTUS	CDS	95005388	95005394	1	+	1	ID=g12736.t1.CDS3;Parent=g12736.t1;
OX371261.1_Lypha_dubia_genome_assembly,_chromosome:_2	AUGUSTUS	exon	95005388	95005394	.	+	.	ID=g12736.t1.exon3;Parent=g12736.t1;
OX371261.1_Lypha_dubia_genome_assembly,_chromosome:_2	AUGUSTUS	stop_codon	95005392	95005394	.	+	0	ID=g12736.t1.stop1;Parent=g12736.t1;
OX371261.1_Lypha_dubia_genome_assembly,_chromosome:_2	GeneMark.hmm3	gene	95006640	95007134	.	-	.	ID=g12737;
OX371261.1_Lypha_dubia_genome_assembly,_chromosome:_2	GeneMark.hmm3	mRNA	95006640	95007134	.	-	.	ID=g12737.t1;Parent=g12737;
OX371261.1_Lypha_dubia_genome_assembly,_chromosome:_2	GeneMark.hmm3	CDS	95006640	95007134	.	-	0	ID=g12737.t1.CDS1;Parent=g12737.t1;
OX371261.1_Lypha_dubia_genome_assembly,_chromosome:_2	GeneMark.hmm3	exon	95006640	95007134	.	-	0	ID=g12737.t1.exon1;Parent=g12737.t1;
OX371261.1_Lypha_dubia_genome_assembly,_chromosome:_2	AUGUSTUS	gene	95006640	95008154	.	-	.	ID=g12738;
OX371261.1_Lypha_dubia_genome_assembly,_chromosome:_2	AUGUSTUS	mRNA	95006640	95008154	0.68	-	.	ID=g12738.t1;Parent=g12738;
OX371261.1_Lypha_dubia_genome_assembly,_chromosome:_2	AUGUSTUS	stop_codon	95006640	95006642	.	-	0	ID=g12738.t1.stop1;Parent=g12738.t1;
OX371261.1_Lypha_dubia_genome_assembly,_chromosome:_2	AUGUSTUS	CDS	95006640	95007241	0.68	-	2	ID=g12738.t1.CDS1;Parent=g12738.t1;
OX371261.1_Lypha_dubia_genome_assembly,_chromosome:_2	AUGUSTUS	exon	95006640	95007241	.	-	.	ID=g12738.t1.exon1;Parent=g12738.t1;
OX371261.1_Lypha_dubia_genome_assembly,_chromosome:_2	AUGUSTUS	intron	95007242	95008111	0.68	-	.	ID=g12738.t1.intron1;Parent=g12738.t1;
OX371261.1_Lypha_dubia_genome_assembly,_chromosome:_2	AUGUSTUS	CDS	95008112	95008154	0.83	-	0	ID=g12738.t1.CDS2;Parent=g12738.t1;
OX371261.1_Lypha_dubia_genome_assembly,_chromosome:_2	AUGUSTUS	exon	95008112	95008154	.	-	.	ID=g12738.t1.exon2;Parent=g12738.t1;
OX371261.1_Lypha_dubia_genome_assembly,_chromosome:_2	AUGUSTUS	start_codon	95008152	95008154	.	-	0	ID=g12738.t1.start1;Parent=g12738.t1;
OX371261.1_Lypha_dubia_genome_assembly,_chromosome:_2	AUGUSTUS	mRNA	95006640	95008154	0.54	-	.	ID=g12738.t2;Parent=g12738;
OX371261.1_Lypha_dubia_genome_assembly,_chromosome:_2	AUGUSTUS	stop_codon	95006640	95006642	.	-	0	ID=g12738.t2.stop1;Parent=g12738.t2;
OX371261.1_Lypha_dubia_genome_assembly,_chromosome:_2	AUGUSTUS	CDS	95006640	95007520	0.54	-	2	ID=g12738.t2.CDS1;Parent=g12738.t2;
OX371261.1_Lypha_dubia_genome_assembly,_chromosome:_2	AUGUSTUS	exon	95006640	95007520	.	-	.	ID=g12738.t2.exon1;Parent=g12738.t2;
OX371261.1_Lypha_dubia_genome_assembly,_chromosome:_2	AUGUSTUS	intron	95007521	95008111	0.56	-	.	ID=g12738.t2.intron1;Parent=g12738.t2;
OX371261.1_Lypha_dubia_genome_assembly,_chromosome:_2	AUGUSTUS	CDS	95008112	95008154	0.96	-	0	ID=g12738.t2.CDS2;Parent=g12738.t2;
OX371261.1_Lypha_dubia_genome_assembly,_chromosome:_2	AUGUSTUS	exon	95008112	95008154	.	-	.	ID=g12738.t2.exon2;Parent=g12738.t2;
OX371261.1_Lypha_dubia_genome_assembly,_chromosome:_2	AUGUSTUS	start_codon	95008152	95008154	.	-	0	ID=g12738.t2.start1;Parent=g12738.t2;
OX371261.1_Lypha_dubia_genome_assembly,_chromosome:_2	AUGUSTUS	gene	95015791	95016150	.	-	.	ID=g12739;
OX371261.1_Lypha_dubia_genome_assembly,_chromosome:_2	AUGUSTUS	mRNA	95015791	95016150	1	-	.	ID=g12739.t1;Parent=g12739;
OX371261.1_Lypha_dubia_genome_assembly,_chromosome:_2	AUGUSTUS	stop_codon	95015791	95015793	.	-	0	ID=g12739.t1.stop1;Parent=g12739.t1;
OX371261.1_Lypha_dubia_genome_assembly,_chromosome:_2	AUGUSTUS	CDS	95015791	95016150	1	-	0	ID=g12739.t1.CDS1;Parent=g12739.t1;
OX371261.1_Lypha_dubia_genome_assembly,_chromosome:_2	AUGUSTUS	exon	95015791	95016150	.	-	.	ID=g12739.t1.exon1;Parent=g12739.t1;
OX371261.1_Lypha_dubia_genome_assembly,_chromosome:_2	AUGUSTUS	start_codon	95016148	95016150	.	-	0	ID=g12739.t1.start1;Parent=g12739.t1;
OX371261.1_Lypha_dubia_genome_assembly,_chromosome:_2	AUGUSTUS	gene	95019310	95019639	.	-	.	ID=g12740;
OX371261.1_Lypha_dubia_genome_assembly,_chromosome:_2	AUGUSTUS	mRNA	95019310	95019639	0.94	-	.	ID=g12740.t1;Parent=g12740;
OX371261.1_Lypha_dubia_genome_assembly,_chromosome:_2	AUGUSTUS	stop_codon	95019310	95019312	.	-	0	ID=g12740.t1.stop1;Parent=g12740.t1;
OX371261.1_Lypha_dubia_genome_assembly,_chromosome:_2	AUGUSTUS	CDS	95019310	95019639	0.94	-	0	ID=g12740.t1.CDS1;Parent=g12740.t1;
OX371261.1_Lypha_dubia_genome_assembly,_chromosome:_2	AUGUSTUS	exon	95019310	95019639	.	-	.	ID=g12740.t1.exon1;Parent=g12740.t1;
OX371261.1_Lypha_dubia_genome_assembly,_chromosome:_2	AUGUSTUS	start_codon	95019637	95019639	.	-	0	ID=g12740.t1.start1;Parent=g12740.t1;
OX371261.1_Lypha_dubia_genome_assembly,_chromosome:_2	AUGUSTUS	gene	95019557	95019940	.	-	.	ID=g12741;
OX371261.1_Lypha_dubia_genome_assembly,_chromosome:_2	AUGUSTUS	mRNA	95019557	95019940	0.77	-	.	ID=g12741.t1;Parent=g12741;
OX371261.1_Lypha_dubia_genome_assembly,_chromosome:_2	AUGUSTUS	stop_codon	95019557	95019559	.	-	0	ID=g12741.t1.stop1;Parent=g12741.t1;
OX371261.1_Lypha_dubia_genome_assembly,_chromosome:_2	AUGUSTUS	CDS	95019557	95019940	0.77	-	0	ID=g12741.t1.CDS1;Parent=g12741.t1;
OX371261.1_Lypha_dubia_genome_assembly,_chromosome:_2	AUGUSTUS	exon	95019557	95019940	.	-	.	ID=g12741.t1.exon1;Parent=g12741.t1;
OX371261.1_Lypha_dubia_genome_assembly,_chromosome:_2	AUGUSTUS	start_codon	95019938	95019940	.	-	0	ID=g12741.t1.start1;Parent=g12741.t1;
OX371261.1_Lypha_dubia_genome_assembly,_chromosome:_2	AUGUSTUS	gene	95019982	95020428	.	-	.	ID=g12742;
OX371261.1_Lypha_dubia_genome_assembly,_chromosome:_2	AUGUSTUS	mRNA	95019982	95020428	1	-	.	ID=g12742.t1;Parent=g12742;
OX371261.1_Lypha_dubia_genome_assembly,_chromosome:_2	AUGUSTUS	stop_codon	95019982	95019984	.	-	0	ID=g12742.t1.stop1;Parent=g12742.t1;
OX371261.1_Lypha_dubia_genome_assembly,_chromosome:_2	AUGUSTUS	CDS	95019982	95020428	1	-	0	ID=g12742.t1.CDS1;Parent=g12742.t1;
OX371261.1_Lypha_dubia_genome_assembly,_chromosome:_2	AUGUSTUS	exon	95019982	95020428	.	-	.	ID=g12742.t1.exon1;Parent=g12742.t1;
OX371261.1_Lypha_dubia_genome_assembly,_chromosome:_2	AUGUSTUS	start_codon	95020426	95020428	.	-	0	ID=g12742.t1.start1;Parent=g12742.t1;
OX371261.1_Lypha_dubia_genome_assembly,_chromosome:_2	AUGUSTUS	gene	95028153	95028371	.	-	.	ID=g12743;
OX371261.1_Lypha_dubia_genome_assembly,_chromosome:_2	AUGUSTUS	mRNA	95028153	95028371	1	-	.	ID=g12743.t1;Parent=g12743;
OX371261.1_Lypha_dubia_genome_assembly,_chromosome:_2	AUGUSTUS	stop_codon	95028153	95028155	.	-	0	ID=g12743.t1.stop1;Parent=g12743.t1;
OX371261.1_Lypha_dubia_genome_assembly,_chromosome:_2	AUGUSTUS	CDS	95028153	95028371	1	-	0	ID=g12743.t1.CDS1;Parent=g12743.t1;
OX371261.1_Lypha_dubia_genome_assembly,_chromosome:_2	AUGUSTUS	exon	95028153	95028371	.	-	.	ID=g12743.t1.exon1;Parent=g12743.t1;
OX371261.1_Lypha_dubia_genome_assembly,_chromosome:_2	AUGUSTUS	start_codon	95028369	95028371	.	-	0	ID=g12743.t1.start1;Parent=g12743.t1;
OX371261.1_Lypha_dubia_genome_assembly,_chromosome:_2	AUGUSTUS	gene	95060940	95062773	.	-	.	ID=g12744;
OX371261.1_Lypha_dubia_genome_assembly,_chromosome:_2	AUGUSTUS	mRNA	95060940	95062773	0.25	-	.	ID=g12744.t1;Parent=g12744;
OX371261.1_Lypha_dubia_genome_assembly,_chromosome:_2	AUGUSTUS	stop_codon	95060940	95060942	.	-	0	ID=g12744.t1.stop1;Parent=g12744.t1;
OX371261.1_Lypha_dubia_genome_assembly,_chromosome:_2	AUGUSTUS	CDS	95060940	95061506	0.73	-	0	ID=g12744.t1.CDS1;Parent=g12744.t1;
OX371261.1_Lypha_dubia_genome_assembly,_chromosome:_2	AUGUSTUS	exon	95060940	95061506	.	-	.	ID=g12744.t1.exon1;Parent=g12744.t1;
OX371261.1_Lypha_dubia_genome_assembly,_chromosome:_2	AUGUSTUS	intron	95061507	95062770	0.33	-	.	ID=g12744.t1.intron1;Parent=g12744.t1;
OX371261.1_Lypha_dubia_genome_assembly,_chromosome:_2	AUGUSTUS	CDS	95062771	95062773	0.33	-	0	ID=g12744.t1.CDS2;Parent=g12744.t1;
OX371261.1_Lypha_dubia_genome_assembly,_chromosome:_2	AUGUSTUS	exon	95062771	95062773	.	-	.	ID=g12744.t1.exon2;Parent=g12744.t1;
OX371261.1_Lypha_dubia_genome_assembly,_chromosome:_2	AUGUSTUS	start_codon	95062771	95062773	.	-	0	ID=g12744.t1.start1;Parent=g12744.t1;
OX371261.1_Lypha_dubia_genome_assembly,_chromosome:_2	AUGUSTUS	gene	95063890	95064348	.	-	.	ID=g12745;
OX371261.1_Lypha_dubia_genome_assembly,_chromosome:_2	AUGUSTUS	mRNA	95063890	95064336	0.97	-	.	ID=g12745.t1;Parent=g12745;
OX371261.1_Lypha_dubia_genome_assembly,_chromosome:_2	AUGUSTUS	stop_codon	95063890	95063892	.	-	0	ID=g12745.t1.stop1;Parent=g12745.t1;
OX371261.1_Lypha_dubia_genome_assembly,_chromosome:_2	AUGUSTUS	CDS	95063890	95064336	0.97	-	0	ID=g12745.t1.CDS1;Parent=g12745.t1;
OX371261.1_Lypha_dubia_genome_assembly,_chromosome:_2	AUGUSTUS	exon	95063890	95064336	.	-	.	ID=g12745.t1.exon1;Parent=g12745.t1;
OX371261.1_Lypha_dubia_genome_assembly,_chromosome:_2	AUGUSTUS	start_codon	95064334	95064336	.	-	0	ID=g12745.t1.start1;Parent=g12745.t1;
OX371261.1_Lypha_dubia_genome_assembly,_chromosome:_2	AUGUSTUS	mRNA	95063890	95064348	0.72	-	.	ID=g12745.t2;Parent=g12745;
OX371261.1_Lypha_dubia_genome_assembly,_chromosome:_2	AUGUSTUS	stop_codon	95063890	95063892	.	-	0	ID=g12745.t2.stop1;Parent=g12745.t2;
OX371261.1_Lypha_dubia_genome_assembly,_chromosome:_2	AUGUSTUS	CDS	95063890	95064348	0.72	-	0	ID=g12745.t2.CDS1;Parent=g12745.t2;
OX371261.1_Lypha_dubia_genome_assembly,_chromosome:_2	AUGUSTUS	exon	95063890	95064348	.	-	.	ID=g12745.t2.exon1;Parent=g12745.t2;
OX371261.1_Lypha_dubia_genome_assembly,_chromosome:_2	AUGUSTUS	start_codon	95064346	95064348	.	-	0	ID=g12745.t2.start1;Parent=g12745.t2;
OX371261.1_Lypha_dubia_genome_assembly,_chromosome:_2	AUGUSTUS	gene	95070178	95071731	.	-	.	ID=g12746;
OX371261.1_Lypha_dubia_genome_assembly,_chromosome:_2	AUGUSTUS	mRNA	95070178	95071731	1	-	.	ID=g12746.t1;Parent=g12746;
OX371261.1_Lypha_dubia_genome_assembly,_chromosome:_2	AUGUSTUS	stop_codon	95070178	95070180	.	-	0	ID=g12746.t1.stop1;Parent=g12746.t1;
OX371261.1_Lypha_dubia_genome_assembly,_chromosome:_2	AUGUSTUS	CDS	95070178	95071731	1	-	0	ID=g12746.t1.CDS1;Parent=g12746.t1;
OX371261.1_Lypha_dubia_genome_assembly,_chromosome:_2	AUGUSTUS	exon	95070178	95071731	.	-	.	ID=g12746.t1.exon1;Parent=g12746.t1;
OX371261.1_Lypha_dubia_genome_assembly,_chromosome:_2	AUGUSTUS	start_codon	95071729	95071731	.	-	0	ID=g12746.t1.start1;Parent=g12746.t1;
OX371261.1_Lypha_dubia_genome_assembly,_chromosome:_2	AUGUSTUS	gene	95071784	95074405	.	-	.	ID=g12747;
OX371261.1_Lypha_dubia_genome_assembly,_chromosome:_2	AUGUSTUS	mRNA	95071784	95074405	1	-	.	ID=g12747.t1;Parent=g12747;
OX371261.1_Lypha_dubia_genome_assembly,_chromosome:_2	AUGUSTUS	stop_codon	95071784	95071786	.	-	0	ID=g12747.t1.stop1;Parent=g12747.t1;
OX371261.1_Lypha_dubia_genome_assembly,_chromosome:_2	AUGUSTUS	CDS	95071784	95074405	1	-	0	ID=g12747.t1.CDS1;Parent=g12747.t1;
OX371261.1_Lypha_dubia_genome_assembly,_chromosome:_2	AUGUSTUS	exon	95071784	95074405	.	-	.	ID=g12747.t1.exon1;Parent=g12747.t1;
OX371261.1_Lypha_dubia_genome_assembly,_chromosome:_2	AUGUSTUS	start_codon	95074403	95074405	.	-	0	ID=g12747.t1.start1;Parent=g12747.t1;
OX371261.1_Lypha_dubia_genome_assembly,_chromosome:_2	AUGUSTUS	gene	95074572	95074942	.	-	.	ID=g12748;
OX371261.1_Lypha_dubia_genome_assembly,_chromosome:_2	AUGUSTUS	mRNA	95074572	95074942	0.75	-	.	ID=g12748.t1;Parent=g12748;
OX371261.1_Lypha_dubia_genome_assembly,_chromosome:_2	AUGUSTUS	stop_codon	95074572	95074574	.	-	0	ID=g12748.t1.stop1;Parent=g12748.t1;
OX371261.1_Lypha_dubia_genome_assembly,_chromosome:_2	AUGUSTUS	CDS	95074572	95074608	0.75	-	1	ID=g12748.t1.CDS1;Parent=g12748.t1;
OX371261.1_Lypha_dubia_genome_assembly,_chromosome:_2	AUGUSTUS	exon	95074572	95074608	.	-	.	ID=g12748.t1.exon1;Parent=g12748.t1;
OX371261.1_Lypha_dubia_genome_assembly,_chromosome:_2	AUGUSTUS	intron	95074609	95074658	0.75	-	.	ID=g12748.t1.intron1;Parent=g12748.t1;
OX371261.1_Lypha_dubia_genome_assembly,_chromosome:_2	AUGUSTUS	CDS	95074659	95074942	1	-	0	ID=g12748.t1.CDS2;Parent=g12748.t1;
OX371261.1_Lypha_dubia_genome_assembly,_chromosome:_2	AUGUSTUS	exon	95074659	95074942	.	-	.	ID=g12748.t1.exon2;Parent=g12748.t1;
OX371261.1_Lypha_dubia_genome_assembly,_chromosome:_2	AUGUSTUS	start_codon	95074940	95074942	.	-	0	ID=g12748.t1.start1;Parent=g12748.t1;
OX371261.1_Lypha_dubia_genome_assembly,_chromosome:_2	AUGUSTUS	gene	95075314	95076087	.	-	.	ID=g12749;
OX371261.1_Lypha_dubia_genome_assembly,_chromosome:_2	AUGUSTUS	mRNA	95075314	95076087	0.78	-	.	ID=g12749.t1;Parent=g12749;
OX371261.1_Lypha_dubia_genome_assembly,_chromosome:_2	AUGUSTUS	stop_codon	95075314	95075316	.	-	0	ID=g12749.t1.stop1;Parent=g12749.t1;
OX371261.1_Lypha_dubia_genome_assembly,_chromosome:_2	AUGUSTUS	CDS	95075314	95076087	0.78	-	0	ID=g12749.t1.CDS1;Parent=g12749.t1;
OX371261.1_Lypha_dubia_genome_assembly,_chromosome:_2	AUGUSTUS	exon	95075314	95076087	.	-	.	ID=g12749.t1.exon1;Parent=g12749.t1;
OX371261.1_Lypha_dubia_genome_assembly,_chromosome:_2	AUGUSTUS	start_codon	95076085	95076087	.	-	0	ID=g12749.t1.start1;Parent=g12749.t1;
OX371261.1_Lypha_dubia_genome_assembly,_chromosome:_2	AUGUSTUS	gene	95078335	95080527	.	+	.	ID=g12750;
OX371261.1_Lypha_dubia_genome_assembly,_chromosome:_2	AUGUSTUS	mRNA	95078335	95080527	1	+	.	ID=g12750.t1;Parent=g12750;
OX371261.1_Lypha_dubia_genome_assembly,_chromosome:_2	AUGUSTUS	start_codon	95078335	95078337	.	+	0	ID=g12750.t1.start1;Parent=g12750.t1;
OX371261.1_Lypha_dubia_genome_assembly,_chromosome:_2	AUGUSTUS	CDS	95078335	95080527	1	+	0	ID=g12750.t1.CDS1;Parent=g12750.t1;
OX371261.1_Lypha_dubia_genome_assembly,_chromosome:_2	AUGUSTUS	exon	95078335	95080527	.	+	.	ID=g12750.t1.exon1;Parent=g12750.t1;
OX371261.1_Lypha_dubia_genome_assembly,_chromosome:_2	AUGUSTUS	stop_codon	95080525	95080527	.	+	0	ID=g12750.t1.stop1;Parent=g12750.t1;
OX371261.1_Lypha_dubia_genome_assembly,_chromosome:_2	AUGUSTUS	mRNA	95078335	95079248	0.53	+	.	ID=g12750.t2;Parent=g12750;
OX371261.1_Lypha_dubia_genome_assembly,_chromosome:_2	AUGUSTUS	start_codon	95078335	95078337	.	+	0	ID=g12750.t2.start1;Parent=g12750.t2;
OX371261.1_Lypha_dubia_genome_assembly,_chromosome:_2	AUGUSTUS	CDS	95078335	95079171	0.53	+	0	ID=g12750.t2.CDS1;Parent=g12750.t2;
OX371261.1_Lypha_dubia_genome_assembly,_chromosome:_2	AUGUSTUS	exon	95078335	95079171	.	+	.	ID=g12750.t2.exon1;Parent=g12750.t2;
OX371261.1_Lypha_dubia_genome_assembly,_chromosome:_2	AUGUSTUS	intron	95079172	95079230	0.53	+	.	ID=g12750.t2.intron1;Parent=g12750.t2;
OX371261.1_Lypha_dubia_genome_assembly,_chromosome:_2	AUGUSTUS	CDS	95079231	95079248	0.53	+	0	ID=g12750.t2.CDS2;Parent=g12750.t2;
OX371261.1_Lypha_dubia_genome_assembly,_chromosome:_2	AUGUSTUS	exon	95079231	95079248	.	+	.	ID=g12750.t2.exon2;Parent=g12750.t2;
OX371261.1_Lypha_dubia_genome_assembly,_chromosome:_2	AUGUSTUS	stop_codon	95079246	95079248	.	+	0	ID=g12750.t2.stop1;Parent=g12750.t2;
OX371261.1_Lypha_dubia_genome_assembly,_chromosome:_2	AUGUSTUS	gene	95137278	95138290	.	-	.	ID=g12751;
OX371261.1_Lypha_dubia_genome_assembly,_chromosome:_2	AUGUSTUS	mRNA	95137278	95138290	1	-	.	ID=g12751.t1;Parent=g12751;
OX371261.1_Lypha_dubia_genome_assembly,_chromosome:_2	AUGUSTUS	stop_codon	95137278	95137280	.	-	0	ID=g12751.t1.stop1;Parent=g12751.t1;
OX371261.1_Lypha_dubia_genome_assembly,_chromosome:_2	AUGUSTUS	CDS	95137278	95137754	1	-	0	ID=g12751.t1.CDS1;Parent=g12751.t1;
OX371261.1_Lypha_dubia_genome_assembly,_chromosome:_2	AUGUSTUS	exon	95137278	95137754	.	-	.	ID=g12751.t1.exon1;Parent=g12751.t1;
OX371261.1_Lypha_dubia_genome_assembly,_chromosome:_2	AUGUSTUS	intron	95137755	95138062	1	-	.	ID=g12751.t1.intron1;Parent=g12751.t1;
OX371261.1_Lypha_dubia_genome_assembly,_chromosome:_2	AUGUSTUS	CDS	95138063	95138290	1	-	0	ID=g12751.t1.CDS2;Parent=g12751.t1;
OX371261.1_Lypha_dubia_genome_assembly,_chromosome:_2	AUGUSTUS	exon	95138063	95138290	.	-	.	ID=g12751.t1.exon2;Parent=g12751.t1;
OX371261.1_Lypha_dubia_genome_assembly,_chromosome:_2	AUGUSTUS	start_codon	95138288	95138290	.	-	0	ID=g12751.t1.start1;Parent=g12751.t1;
OX371261.1_Lypha_dubia_genome_assembly,_chromosome:_2	AUGUSTUS	gene	95138361	95139203	.	-	.	ID=g12752;
OX371261.1_Lypha_dubia_genome_assembly,_chromosome:_2	AUGUSTUS	mRNA	95138361	95139203	1	-	.	ID=g12752.t1;Parent=g12752;
OX371261.1_Lypha_dubia_genome_assembly,_chromosome:_2	AUGUSTUS	stop_codon	95138361	95138363	.	-	0	ID=g12752.t1.stop1;Parent=g12752.t1;
OX371261.1_Lypha_dubia_genome_assembly,_chromosome:_2	AUGUSTUS	CDS	95138361	95139203	1	-	0	ID=g12752.t1.CDS1;Parent=g12752.t1;
OX371261.1_Lypha_dubia_genome_assembly,_chromosome:_2	AUGUSTUS	exon	95138361	95139203	.	-	.	ID=g12752.t1.exon1;Parent=g12752.t1;
OX371261.1_Lypha_dubia_genome_assembly,_chromosome:_2	AUGUSTUS	start_codon	95139201	95139203	.	-	0	ID=g12752.t1.start1;Parent=g12752.t1;
OX371261.1_Lypha_dubia_genome_assembly,_chromosome:_2	AUGUSTUS	gene	95144455	95146271	.	-	.	ID=g12753;
OX371261.1_Lypha_dubia_genome_assembly,_chromosome:_2	AUGUSTUS	mRNA	95144455	95146271	0.58	-	.	ID=g12753.t1;Parent=g12753;
OX371261.1_Lypha_dubia_genome_assembly,_chromosome:_2	AUGUSTUS	stop_codon	95144455	95144457	.	-	0	ID=g12753.t1.stop1;Parent=g12753.t1;
OX371261.1_Lypha_dubia_genome_assembly,_chromosome:_2	AUGUSTUS	CDS	95144455	95144481	0.68	-	0	ID=g12753.t1.CDS1;Parent=g12753.t1;
OX371261.1_Lypha_dubia_genome_assembly,_chromosome:_2	AUGUSTUS	exon	95144455	95144481	.	-	.	ID=g12753.t1.exon1;Parent=g12753.t1;
OX371261.1_Lypha_dubia_genome_assembly,_chromosome:_2	AUGUSTUS	intron	95144482	95146037	0.68	-	.	ID=g12753.t1.intron1;Parent=g12753.t1;
OX371261.1_Lypha_dubia_genome_assembly,_chromosome:_2	AUGUSTUS	CDS	95146038	95146271	0.65	-	0	ID=g12753.t1.CDS2;Parent=g12753.t1;
OX371261.1_Lypha_dubia_genome_assembly,_chromosome:_2	AUGUSTUS	exon	95146038	95146271	.	-	.	ID=g12753.t1.exon2;Parent=g12753.t1;
OX371261.1_Lypha_dubia_genome_assembly,_chromosome:_2	AUGUSTUS	start_codon	95146269	95146271	.	-	0	ID=g12753.t1.start1;Parent=g12753.t1;
OX371261.1_Lypha_dubia_genome_assembly,_chromosome:_2	AUGUSTUS	gene	95146412	95147077	.	-	.	ID=g12754;
OX371261.1_Lypha_dubia_genome_assembly,_chromosome:_2	AUGUSTUS	mRNA	95146412	95147077	0.67	-	.	ID=g12754.t1;Parent=g12754;
OX371261.1_Lypha_dubia_genome_assembly,_chromosome:_2	AUGUSTUS	stop_codon	95146412	95146414	.	-	0	ID=g12754.t1.stop1;Parent=g12754.t1;
OX371261.1_Lypha_dubia_genome_assembly,_chromosome:_2	AUGUSTUS	CDS	95146412	95147077	0.67	-	0	ID=g12754.t1.CDS1;Parent=g12754.t1;
OX371261.1_Lypha_dubia_genome_assembly,_chromosome:_2	AUGUSTUS	exon	95146412	95147077	.	-	.	ID=g12754.t1.exon1;Parent=g12754.t1;
OX371261.1_Lypha_dubia_genome_assembly,_chromosome:_2	AUGUSTUS	start_codon	95147075	95147077	.	-	0	ID=g12754.t1.start1;Parent=g12754.t1;
OX371261.1_Lypha_dubia_genome_assembly,_chromosome:_2	AUGUSTUS	gene	95151798	95152136	.	-	.	ID=g12755;
OX371261.1_Lypha_dubia_genome_assembly,_chromosome:_2	AUGUSTUS	mRNA	95151798	95152136	0.8	-	.	ID=g12755.t1;Parent=g12755;
OX371261.1_Lypha_dubia_genome_assembly,_chromosome:_2	AUGUSTUS	stop_codon	95151798	95151800	.	-	0	ID=g12755.t1.stop1;Parent=g12755.t1;
OX371261.1_Lypha_dubia_genome_assembly,_chromosome:_2	AUGUSTUS	CDS	95151798	95152136	0.8	-	0	ID=g12755.t1.CDS1;Parent=g12755.t1;
OX371261.1_Lypha_dubia_genome_assembly,_chromosome:_2	AUGUSTUS	exon	95151798	95152136	.	-	.	ID=g12755.t1.exon1;Parent=g12755.t1;
OX371261.1_Lypha_dubia_genome_assembly,_chromosome:_2	AUGUSTUS	start_codon	95152134	95152136	.	-	0	ID=g12755.t1.start1;Parent=g12755.t1;
OX371261.1_Lypha_dubia_genome_assembly,_chromosome:_2	AUGUSTUS	gene	95153671	95154045	.	-	.	ID=g12756;
OX371261.1_Lypha_dubia_genome_assembly,_chromosome:_2	AUGUSTUS	mRNA	95153671	95154045	1	-	.	ID=g12756.t1;Parent=g12756;
OX371261.1_Lypha_dubia_genome_assembly,_chromosome:_2	AUGUSTUS	stop_codon	95153671	95153673	.	-	0	ID=g12756.t1.stop1;Parent=g12756.t1;
OX371261.1_Lypha_dubia_genome_assembly,_chromosome:_2	AUGUSTUS	CDS	95153671	95154045	1	-	0	ID=g12756.t1.CDS1;Parent=g12756.t1;
OX371261.1_Lypha_dubia_genome_assembly,_chromosome:_2	AUGUSTUS	exon	95153671	95154045	.	-	.	ID=g12756.t1.exon1;Parent=g12756.t1;
OX371261.1_Lypha_dubia_genome_assembly,_chromosome:_2	AUGUSTUS	start_codon	95154043	95154045	.	-	0	ID=g12756.t1.start1;Parent=g12756.t1;
OX371261.1_Lypha_dubia_genome_assembly,_chromosome:_2	AUGUSTUS	gene	95213486	95214253	.	-	.	ID=g12757;
OX371261.1_Lypha_dubia_genome_assembly,_chromosome:_2	AUGUSTUS	mRNA	95213486	95214253	1	-	.	ID=g12757.t1;Parent=g12757;
OX371261.1_Lypha_dubia_genome_assembly,_chromosome:_2	AUGUSTUS	stop_codon	95213486	95213488	.	-	0	ID=g12757.t1.stop1;Parent=g12757.t1;
OX371261.1_Lypha_dubia_genome_assembly,_chromosome:_2	AUGUSTUS	CDS	95213486	95214253	1	-	0	ID=g12757.t1.CDS1;Parent=g12757.t1;
OX371261.1_Lypha_dubia_genome_assembly,_chromosome:_2	AUGUSTUS	exon	95213486	95214253	.	-	.	ID=g12757.t1.exon1;Parent=g12757.t1;
OX371261.1_Lypha_dubia_genome_assembly,_chromosome:_2	AUGUSTUS	start_codon	95214251	95214253	.	-	0	ID=g12757.t1.start1;Parent=g12757.t1;
OX371261.1_Lypha_dubia_genome_assembly,_chromosome:_2	AUGUSTUS	gene	95215016	95217897	.	-	.	ID=g12758;
OX371261.1_Lypha_dubia_genome_assembly,_chromosome:_2	AUGUSTUS	mRNA	95215016	95217897	0.58	-	.	ID=g12758.t1;Parent=g12758;
OX371261.1_Lypha_dubia_genome_assembly,_chromosome:_2	AUGUSTUS	stop_codon	95215016	95215018	.	-	0	ID=g12758.t1.stop1;Parent=g12758.t1;
OX371261.1_Lypha_dubia_genome_assembly,_chromosome:_2	AUGUSTUS	CDS	95215016	95215091	0.99	-	1	ID=g12758.t1.CDS1;Parent=g12758.t1;
OX371261.1_Lypha_dubia_genome_assembly,_chromosome:_2	AUGUSTUS	exon	95215016	95215091	.	-	.	ID=g12758.t1.exon1;Parent=g12758.t1;
OX371261.1_Lypha_dubia_genome_assembly,_chromosome:_2	AUGUSTUS	intron	95215092	95216038	0.62	-	.	ID=g12758.t1.intron1;Parent=g12758.t1;
OX371261.1_Lypha_dubia_genome_assembly,_chromosome:_2	AUGUSTUS	CDS	95216039	95216585	0.58	-	2	ID=g12758.t1.CDS2;Parent=g12758.t1;
OX371261.1_Lypha_dubia_genome_assembly,_chromosome:_2	AUGUSTUS	exon	95216039	95216585	.	-	.	ID=g12758.t1.exon2;Parent=g12758.t1;
OX371261.1_Lypha_dubia_genome_assembly,_chromosome:_2	AUGUSTUS	intron	95216586	95217863	0.93	-	.	ID=g12758.t1.intron2;Parent=g12758.t1;
OX371261.1_Lypha_dubia_genome_assembly,_chromosome:_2	AUGUSTUS	CDS	95217864	95217897	0.97	-	0	ID=g12758.t1.CDS3;Parent=g12758.t1;
OX371261.1_Lypha_dubia_genome_assembly,_chromosome:_2	AUGUSTUS	exon	95217864	95217897	.	-	.	ID=g12758.t1.exon3;Parent=g12758.t1;
OX371261.1_Lypha_dubia_genome_assembly,_chromosome:_2	AUGUSTUS	start_codon	95217895	95217897	.	-	0	ID=g12758.t1.start1;Parent=g12758.t1;
OX371261.1_Lypha_dubia_genome_assembly,_chromosome:_2	AUGUSTUS	mRNA	95215016	95217099	0.97	-	.	ID=g12758.t2;Parent=g12758;
OX371261.1_Lypha_dubia_genome_assembly,_chromosome:_2	AUGUSTUS	stop_codon	95215016	95215018	.	-	0	ID=g12758.t2.stop1;Parent=g12758.t2;
OX371261.1_Lypha_dubia_genome_assembly,_chromosome:_2	AUGUSTUS	CDS	95215016	95215091	0.99	-	1	ID=g12758.t2.CDS1;Parent=g12758.t2;
OX371261.1_Lypha_dubia_genome_assembly,_chromosome:_2	AUGUSTUS	exon	95215016	95215091	.	-	.	ID=g12758.t2.exon1;Parent=g12758.t2;
OX371261.1_Lypha_dubia_genome_assembly,_chromosome:_2	AUGUSTUS	intron	95215092	95215759	0.99	-	.	ID=g12758.t2.intron1;Parent=g12758.t2;
OX371261.1_Lypha_dubia_genome_assembly,_chromosome:_2	AUGUSTUS	CDS	95215760	95216585	1	-	2	ID=g12758.t2.CDS2;Parent=g12758.t2;
OX371261.1_Lypha_dubia_genome_assembly,_chromosome:_2	AUGUSTUS	exon	95215760	95216585	.	-	.	ID=g12758.t2.exon2;Parent=g12758.t2;
OX371261.1_Lypha_dubia_genome_assembly,_chromosome:_2	AUGUSTUS	intron	95216586	95216843	1	-	.	ID=g12758.t2.intron2;Parent=g12758.t2;
OX371261.1_Lypha_dubia_genome_assembly,_chromosome:_2	AUGUSTUS	CDS	95216844	95217099	0.98	-	0	ID=g12758.t2.CDS3;Parent=g12758.t2;
OX371261.1_Lypha_dubia_genome_assembly,_chromosome:_2	AUGUSTUS	exon	95216844	95217099	.	-	.	ID=g12758.t2.exon3;Parent=g12758.t2;
OX371261.1_Lypha_dubia_genome_assembly,_chromosome:_2	AUGUSTUS	start_codon	95217097	95217099	.	-	0	ID=g12758.t2.start1;Parent=g12758.t2;
OX371261.1_Lypha_dubia_genome_assembly,_chromosome:_2	AUGUSTUS	mRNA	95215016	95217897	0.84	-	.	ID=g12758.t3;Parent=g12758;
OX371261.1_Lypha_dubia_genome_assembly,_chromosome:_2	AUGUSTUS	stop_codon	95215016	95215018	.	-	0	ID=g12758.t3.stop1;Parent=g12758.t3;
OX371261.1_Lypha_dubia_genome_assembly,_chromosome:_2	AUGUSTUS	CDS	95215016	95215091	0.99	-	1	ID=g12758.t3.CDS1;Parent=g12758.t3;
OX371261.1_Lypha_dubia_genome_assembly,_chromosome:_2	AUGUSTUS	exon	95215016	95215091	.	-	.	ID=g12758.t3.exon1;Parent=g12758.t3;
OX371261.1_Lypha_dubia_genome_assembly,_chromosome:_2	AUGUSTUS	intron	95215092	95216080	0.97	-	.	ID=g12758.t3.intron1;Parent=g12758.t3;
OX371261.1_Lypha_dubia_genome_assembly,_chromosome:_2	AUGUSTUS	CDS	95216081	95216585	0.86	-	2	ID=g12758.t3.CDS2;Parent=g12758.t3;
OX371261.1_Lypha_dubia_genome_assembly,_chromosome:_2	AUGUSTUS	exon	95216081	95216585	.	-	.	ID=g12758.t3.exon2;Parent=g12758.t3;
OX371261.1_Lypha_dubia_genome_assembly,_chromosome:_2	AUGUSTUS	intron	95216586	95217863	0.91	-	.	ID=g12758.t3.intron2;Parent=g12758.t3;
OX371261.1_Lypha_dubia_genome_assembly,_chromosome:_2	AUGUSTUS	CDS	95217864	95217897	0.96	-	0	ID=g12758.t3.CDS3;Parent=g12758.t3;
OX371261.1_Lypha_dubia_genome_assembly,_chromosome:_2	AUGUSTUS	exon	95217864	95217897	.	-	.	ID=g12758.t3.exon3;Parent=g12758.t3;
OX371261.1_Lypha_dubia_genome_assembly,_chromosome:_2	AUGUSTUS	start_codon	95217895	95217897	.	-	0	ID=g12758.t3.start1;Parent=g12758.t3;
OX371261.1_Lypha_dubia_genome_assembly,_chromosome:_2	AUGUSTUS	gene	95218320	95219189	.	-	.	ID=g12759;
OX371261.1_Lypha_dubia_genome_assembly,_chromosome:_2	AUGUSTUS	mRNA	95218320	95218952	0.47	-	.	ID=g12759.t1;Parent=g12759;
OX371261.1_Lypha_dubia_genome_assembly,_chromosome:_2	AUGUSTUS	stop_codon	95218320	95218322	.	-	0	ID=g12759.t1.stop1;Parent=g12759.t1;
OX371261.1_Lypha_dubia_genome_assembly,_chromosome:_2	AUGUSTUS	CDS	95218320	95218352	0.53	-	0	ID=g12759.t1.CDS1;Parent=g12759.t1;
OX371261.1_Lypha_dubia_genome_assembly,_chromosome:_2	AUGUSTUS	exon	95218320	95218352	.	-	.	ID=g12759.t1.exon1;Parent=g12759.t1;
OX371261.1_Lypha_dubia_genome_assembly,_chromosome:_2	AUGUSTUS	intron	95218353	95218445	0.53	-	.	ID=g12759.t1.intron1;Parent=g12759.t1;
OX371261.1_Lypha_dubia_genome_assembly,_chromosome:_2	AUGUSTUS	CDS	95218446	95218952	0.47	-	0	ID=g12759.t1.CDS2;Parent=g12759.t1;
OX371261.1_Lypha_dubia_genome_assembly,_chromosome:_2	AUGUSTUS	exon	95218446	95218952	.	-	.	ID=g12759.t1.exon2;Parent=g12759.t1;
OX371261.1_Lypha_dubia_genome_assembly,_chromosome:_2	AUGUSTUS	start_codon	95218950	95218952	.	-	0	ID=g12759.t1.start1;Parent=g12759.t1;
OX371261.1_Lypha_dubia_genome_assembly,_chromosome:_2	AUGUSTUS	mRNA	95218392	95219189	0.45	-	.	ID=g12759.t2;Parent=g12759;
OX371261.1_Lypha_dubia_genome_assembly,_chromosome:_2	AUGUSTUS	stop_codon	95218392	95218394	.	-	0	ID=g12759.t2.stop1;Parent=g12759.t2;
OX371261.1_Lypha_dubia_genome_assembly,_chromosome:_2	AUGUSTUS	CDS	95218392	95219189	0.45	-	0	ID=g12759.t2.CDS1;Parent=g12759.t2;
OX371261.1_Lypha_dubia_genome_assembly,_chromosome:_2	AUGUSTUS	exon	95218392	95219189	.	-	.	ID=g12759.t2.exon1;Parent=g12759.t2;
OX371261.1_Lypha_dubia_genome_assembly,_chromosome:_2	AUGUSTUS	start_codon	95219187	95219189	.	-	0	ID=g12759.t2.start1;Parent=g12759.t2;
OX371261.1_Lypha_dubia_genome_assembly,_chromosome:_2	AUGUSTUS	gene	95228189	95228719	.	-	.	ID=g12760;
OX371261.1_Lypha_dubia_genome_assembly,_chromosome:_2	AUGUSTUS	mRNA	95228435	95228719	0.79	-	.	ID=g12760.t1;Parent=g12760;
OX371261.1_Lypha_dubia_genome_assembly,_chromosome:_2	AUGUSTUS	stop_codon	95228435	95228437	.	-	0	ID=g12760.t1.stop1;Parent=g12760.t1;
OX371261.1_Lypha_dubia_genome_assembly,_chromosome:_2	AUGUSTUS	CDS	95228435	95228719	0.79	-	0	ID=g12760.t1.CDS1;Parent=g12760.t1;
OX371261.1_Lypha_dubia_genome_assembly,_chromosome:_2	AUGUSTUS	exon	95228435	95228719	.	-	.	ID=g12760.t1.exon1;Parent=g12760.t1;
OX371261.1_Lypha_dubia_genome_assembly,_chromosome:_2	AUGUSTUS	start_codon	95228717	95228719	.	-	0	ID=g12760.t1.start1;Parent=g12760.t1;
OX371261.1_Lypha_dubia_genome_assembly,_chromosome:_2	AUGUSTUS	mRNA	95228189	95228719	0.52	-	.	ID=g12760.t2;Parent=g12760;
OX371261.1_Lypha_dubia_genome_assembly,_chromosome:_2	AUGUSTUS	stop_codon	95228189	95228191	.	-	0	ID=g12760.t2.stop1;Parent=g12760.t2;
OX371261.1_Lypha_dubia_genome_assembly,_chromosome:_2	AUGUSTUS	CDS	95228189	95228434	0.69	-	0	ID=g12760.t2.CDS1;Parent=g12760.t2;
OX371261.1_Lypha_dubia_genome_assembly,_chromosome:_2	AUGUSTUS	exon	95228189	95228434	.	-	.	ID=g12760.t2.exon1;Parent=g12760.t2;
OX371261.1_Lypha_dubia_genome_assembly,_chromosome:_2	AUGUSTUS	intron	95228435	95228557	0.6	-	.	ID=g12760.t2.intron1;Parent=g12760.t2;
OX371261.1_Lypha_dubia_genome_assembly,_chromosome:_2	AUGUSTUS	CDS	95228558	95228719	0.61	-	0	ID=g12760.t2.CDS2;Parent=g12760.t2;
OX371261.1_Lypha_dubia_genome_assembly,_chromosome:_2	AUGUSTUS	exon	95228558	95228719	.	-	.	ID=g12760.t2.exon2;Parent=g12760.t2;
OX371261.1_Lypha_dubia_genome_assembly,_chromosome:_2	AUGUSTUS	start_codon	95228717	95228719	.	-	0	ID=g12760.t2.start1;Parent=g12760.t2;
OX371261.1_Lypha_dubia_genome_assembly,_chromosome:_2	AUGUSTUS	gene	95230109	95231025	.	-	.	ID=g12761;
OX371261.1_Lypha_dubia_genome_assembly,_chromosome:_2	AUGUSTUS	mRNA	95230109	95231025	0.37	-	.	ID=g12761.t1;Parent=g12761;
OX371261.1_Lypha_dubia_genome_assembly,_chromosome:_2	AUGUSTUS	stop_codon	95230109	95230111	.	-	0	ID=g12761.t1.stop1;Parent=g12761.t1;
OX371261.1_Lypha_dubia_genome_assembly,_chromosome:_2	AUGUSTUS	CDS	95230109	95230232	0.56	-	1	ID=g12761.t1.CDS1;Parent=g12761.t1;
OX371261.1_Lypha_dubia_genome_assembly,_chromosome:_2	AUGUSTUS	exon	95230109	95230232	.	-	.	ID=g12761.t1.exon1;Parent=g12761.t1;
OX371261.1_Lypha_dubia_genome_assembly,_chromosome:_2	AUGUSTUS	intron	95230233	95230432	0.44	-	.	ID=g12761.t1.intron1;Parent=g12761.t1;
OX371261.1_Lypha_dubia_genome_assembly,_chromosome:_2	AUGUSTUS	CDS	95230433	95231025	0.61	-	0	ID=g12761.t1.CDS2;Parent=g12761.t1;
OX371261.1_Lypha_dubia_genome_assembly,_chromosome:_2	AUGUSTUS	exon	95230433	95231025	.	-	.	ID=g12761.t1.exon2;Parent=g12761.t1;
OX371261.1_Lypha_dubia_genome_assembly,_chromosome:_2	AUGUSTUS	start_codon	95231023	95231025	.	-	0	ID=g12761.t1.start1;Parent=g12761.t1;
OX371261.1_Lypha_dubia_genome_assembly,_chromosome:_2	AUGUSTUS	mRNA	95230109	95231025	0.35	-	.	ID=g12761.t2;Parent=g12761;
OX371261.1_Lypha_dubia_genome_assembly,_chromosome:_2	AUGUSTUS	stop_codon	95230109	95230111	.	-	0	ID=g12761.t2.stop1;Parent=g12761.t2;
OX371261.1_Lypha_dubia_genome_assembly,_chromosome:_2	AUGUSTUS	CDS	95230109	95230232	0.5	-	1	ID=g12761.t2.CDS1;Parent=g12761.t2;
OX371261.1_Lypha_dubia_genome_assembly,_chromosome:_2	AUGUSTUS	exon	95230109	95230232	.	-	.	ID=g12761.t2.exon1;Parent=g12761.t2;
OX371261.1_Lypha_dubia_genome_assembly,_chromosome:_2	AUGUSTUS	intron	95230233	95230837	0.35	-	.	ID=g12761.t2.intron1;Parent=g12761.t2;
OX371261.1_Lypha_dubia_genome_assembly,_chromosome:_2	AUGUSTUS	CDS	95230838	95231025	0.74	-	0	ID=g12761.t2.CDS2;Parent=g12761.t2;
OX371261.1_Lypha_dubia_genome_assembly,_chromosome:_2	AUGUSTUS	exon	95230838	95231025	.	-	.	ID=g12761.t2.exon2;Parent=g12761.t2;
OX371261.1_Lypha_dubia_genome_assembly,_chromosome:_2	AUGUSTUS	start_codon	95231023	95231025	.	-	0	ID=g12761.t2.start1;Parent=g12761.t2;
OX371261.1_Lypha_dubia_genome_assembly,_chromosome:_2	AUGUSTUS	gene	95235417	95236088	.	-	.	ID=g12762;
OX371261.1_Lypha_dubia_genome_assembly,_chromosome:_2	AUGUSTUS	mRNA	95235417	95236088	0.39	-	.	ID=g12762.t1;Parent=g12762;
OX371261.1_Lypha_dubia_genome_assembly,_chromosome:_2	AUGUSTUS	stop_codon	95235417	95235419	.	-	0	ID=g12762.t1.stop1;Parent=g12762.t1;
OX371261.1_Lypha_dubia_genome_assembly,_chromosome:_2	AUGUSTUS	CDS	95235417	95235661	0.68	-	2	ID=g12762.t1.CDS1;Parent=g12762.t1;
OX371261.1_Lypha_dubia_genome_assembly,_chromosome:_2	AUGUSTUS	exon	95235417	95235661	.	-	.	ID=g12762.t1.exon1;Parent=g12762.t1;
OX371261.1_Lypha_dubia_genome_assembly,_chromosome:_2	AUGUSTUS	intron	95235662	95236060	0.39	-	.	ID=g12762.t1.intron1;Parent=g12762.t1;
OX371261.1_Lypha_dubia_genome_assembly,_chromosome:_2	AUGUSTUS	CDS	95236061	95236088	0.41	-	0	ID=g12762.t1.CDS2;Parent=g12762.t1;
OX371261.1_Lypha_dubia_genome_assembly,_chromosome:_2	AUGUSTUS	exon	95236061	95236088	.	-	.	ID=g12762.t1.exon2;Parent=g12762.t1;
OX371261.1_Lypha_dubia_genome_assembly,_chromosome:_2	AUGUSTUS	start_codon	95236086	95236088	.	-	0	ID=g12762.t1.start1;Parent=g12762.t1;
OX371261.1_Lypha_dubia_genome_assembly,_chromosome:_2	AUGUSTUS	gene	95236377	95236855	.	-	.	ID=g12763;
OX371261.1_Lypha_dubia_genome_assembly,_chromosome:_2	AUGUSTUS	mRNA	95236377	95236855	0.39	-	.	ID=g12763.t1;Parent=g12763;
OX371261.1_Lypha_dubia_genome_assembly,_chromosome:_2	AUGUSTUS	stop_codon	95236377	95236379	.	-	0	ID=g12763.t1.stop1;Parent=g12763.t1;
OX371261.1_Lypha_dubia_genome_assembly,_chromosome:_2	AUGUSTUS	CDS	95236377	95236531	0.72	-	2	ID=g12763.t1.CDS1;Parent=g12763.t1;
OX371261.1_Lypha_dubia_genome_assembly,_chromosome:_2	AUGUSTUS	exon	95236377	95236531	.	-	.	ID=g12763.t1.exon1;Parent=g12763.t1;
OX371261.1_Lypha_dubia_genome_assembly,_chromosome:_2	AUGUSTUS	intron	95236532	95236617	0.48	-	.	ID=g12763.t1.intron1;Parent=g12763.t1;
OX371261.1_Lypha_dubia_genome_assembly,_chromosome:_2	AUGUSTUS	CDS	95236618	95236855	0.51	-	0	ID=g12763.t1.CDS2;Parent=g12763.t1;
OX371261.1_Lypha_dubia_genome_assembly,_chromosome:_2	AUGUSTUS	exon	95236618	95236855	.	-	.	ID=g12763.t1.exon2;Parent=g12763.t1;
OX371261.1_Lypha_dubia_genome_assembly,_chromosome:_2	AUGUSTUS	start_codon	95236853	95236855	.	-	0	ID=g12763.t1.start1;Parent=g12763.t1;
OX371261.1_Lypha_dubia_genome_assembly,_chromosome:_2	AUGUSTUS	gene	95251880	95252306	.	-	.	ID=g12764;
OX371261.1_Lypha_dubia_genome_assembly,_chromosome:_2	AUGUSTUS	mRNA	95251880	95252306	1	-	.	ID=g12764.t1;Parent=g12764;
OX371261.1_Lypha_dubia_genome_assembly,_chromosome:_2	AUGUSTUS	stop_codon	95251880	95251882	.	-	0	ID=g12764.t1.stop1;Parent=g12764.t1;
OX371261.1_Lypha_dubia_genome_assembly,_chromosome:_2	AUGUSTUS	CDS	95251880	95251936	1	-	0	ID=g12764.t1.CDS1;Parent=g12764.t1;
OX371261.1_Lypha_dubia_genome_assembly,_chromosome:_2	AUGUSTUS	exon	95251880	95251936	.	-	.	ID=g12764.t1.exon1;Parent=g12764.t1;
OX371261.1_Lypha_dubia_genome_assembly,_chromosome:_2	AUGUSTUS	intron	95251937	95252003	1	-	.	ID=g12764.t1.intron1;Parent=g12764.t1;
OX371261.1_Lypha_dubia_genome_assembly,_chromosome:_2	AUGUSTUS	CDS	95252004	95252306	1	-	0	ID=g12764.t1.CDS2;Parent=g12764.t1;
OX371261.1_Lypha_dubia_genome_assembly,_chromosome:_2	AUGUSTUS	exon	95252004	95252306	.	-	.	ID=g12764.t1.exon2;Parent=g12764.t1;
OX371261.1_Lypha_dubia_genome_assembly,_chromosome:_2	AUGUSTUS	start_codon	95252304	95252306	.	-	0	ID=g12764.t1.start1;Parent=g12764.t1;
OX371261.1_Lypha_dubia_genome_assembly,_chromosome:_2	AUGUSTUS	gene	95252573	95253980	.	-	.	ID=g12765;
OX371261.1_Lypha_dubia_genome_assembly,_chromosome:_2	AUGUSTUS	mRNA	95252573	95253980	0.96	-	.	ID=g12765.t1;Parent=g12765;
OX371261.1_Lypha_dubia_genome_assembly,_chromosome:_2	AUGUSTUS	stop_codon	95252573	95252575	.	-	0	ID=g12765.t1.stop1;Parent=g12765.t1;
OX371261.1_Lypha_dubia_genome_assembly,_chromosome:_2	AUGUSTUS	CDS	95252573	95252852	0.96	-	1	ID=g12765.t1.CDS1;Parent=g12765.t1;
OX371261.1_Lypha_dubia_genome_assembly,_chromosome:_2	AUGUSTUS	exon	95252573	95252852	.	-	.	ID=g12765.t1.exon1;Parent=g12765.t1;
OX371261.1_Lypha_dubia_genome_assembly,_chromosome:_2	AUGUSTUS	intron	95252853	95252967	0.96	-	.	ID=g12765.t1.intron1;Parent=g12765.t1;
OX371261.1_Lypha_dubia_genome_assembly,_chromosome:_2	AUGUSTUS	CDS	95252968	95253980	1	-	0	ID=g12765.t1.CDS2;Parent=g12765.t1;
OX371261.1_Lypha_dubia_genome_assembly,_chromosome:_2	AUGUSTUS	exon	95252968	95253980	.	-	.	ID=g12765.t1.exon2;Parent=g12765.t1;
OX371261.1_Lypha_dubia_genome_assembly,_chromosome:_2	AUGUSTUS	start_codon	95253978	95253980	.	-	0	ID=g12765.t1.start1;Parent=g12765.t1;
OX371261.1_Lypha_dubia_genome_assembly,_chromosome:_2	AUGUSTUS	gene	95254107	95254547	.	-	.	ID=g12766;
OX371261.1_Lypha_dubia_genome_assembly,_chromosome:_2	AUGUSTUS	mRNA	95254107	95254547	0.56	-	.	ID=g12766.t1;Parent=g12766;
OX371261.1_Lypha_dubia_genome_assembly,_chromosome:_2	AUGUSTUS	stop_codon	95254107	95254109	.	-	0	ID=g12766.t1.stop1;Parent=g12766.t1;
OX371261.1_Lypha_dubia_genome_assembly,_chromosome:_2	AUGUSTUS	CDS	95254107	95254183	0.63	-	2	ID=g12766.t1.CDS1;Parent=g12766.t1;
OX371261.1_Lypha_dubia_genome_assembly,_chromosome:_2	AUGUSTUS	exon	95254107	95254183	.	-	.	ID=g12766.t1.exon1;Parent=g12766.t1;
OX371261.1_Lypha_dubia_genome_assembly,_chromosome:_2	AUGUSTUS	intron	95254184	95254387	0.61	-	.	ID=g12766.t1.intron1;Parent=g12766.t1;
OX371261.1_Lypha_dubia_genome_assembly,_chromosome:_2	AUGUSTUS	CDS	95254388	95254547	0.56	-	0	ID=g12766.t1.CDS2;Parent=g12766.t1;
OX371261.1_Lypha_dubia_genome_assembly,_chromosome:_2	AUGUSTUS	exon	95254388	95254547	.	-	.	ID=g12766.t1.exon2;Parent=g12766.t1;
OX371261.1_Lypha_dubia_genome_assembly,_chromosome:_2	AUGUSTUS	start_codon	95254545	95254547	.	-	0	ID=g12766.t1.start1;Parent=g12766.t1;
OX371261.1_Lypha_dubia_genome_assembly,_chromosome:_2	AUGUSTUS	gene	95254284	95255377	.	-	.	ID=g12767;
OX371261.1_Lypha_dubia_genome_assembly,_chromosome:_2	AUGUSTUS	mRNA	95254284	95255377	0.71	-	.	ID=g12767.t1;Parent=g12767;
OX371261.1_Lypha_dubia_genome_assembly,_chromosome:_2	AUGUSTUS	stop_codon	95254284	95254286	.	-	0	ID=g12767.t1.stop1;Parent=g12767.t1;
OX371261.1_Lypha_dubia_genome_assembly,_chromosome:_2	AUGUSTUS	CDS	95254284	95254611	0.71	-	1	ID=g12767.t1.CDS1;Parent=g12767.t1;
OX371261.1_Lypha_dubia_genome_assembly,_chromosome:_2	AUGUSTUS	exon	95254284	95254611	.	-	.	ID=g12767.t1.exon1;Parent=g12767.t1;
OX371261.1_Lypha_dubia_genome_assembly,_chromosome:_2	AUGUSTUS	intron	95254612	95254889	0.95	-	.	ID=g12767.t1.intron1;Parent=g12767.t1;
OX371261.1_Lypha_dubia_genome_assembly,_chromosome:_2	AUGUSTUS	CDS	95254890	95255377	0.96	-	0	ID=g12767.t1.CDS2;Parent=g12767.t1;
OX371261.1_Lypha_dubia_genome_assembly,_chromosome:_2	AUGUSTUS	exon	95254890	95255377	.	-	.	ID=g12767.t1.exon2;Parent=g12767.t1;
OX371261.1_Lypha_dubia_genome_assembly,_chromosome:_2	AUGUSTUS	start_codon	95255375	95255377	.	-	0	ID=g12767.t1.start1;Parent=g12767.t1;
OX371261.1_Lypha_dubia_genome_assembly,_chromosome:_2	AUGUSTUS	mRNA	95254580	95255377	0.84	-	.	ID=g12767.t2;Parent=g12767;
OX371261.1_Lypha_dubia_genome_assembly,_chromosome:_2	AUGUSTUS	stop_codon	95254580	95254582	.	-	0	ID=g12767.t2.stop1;Parent=g12767.t2;
OX371261.1_Lypha_dubia_genome_assembly,_chromosome:_2	AUGUSTUS	CDS	95254580	95255377	0.84	-	0	ID=g12767.t2.CDS1;Parent=g12767.t2;
OX371261.1_Lypha_dubia_genome_assembly,_chromosome:_2	AUGUSTUS	exon	95254580	95255377	.	-	.	ID=g12767.t2.exon1;Parent=g12767.t2;
OX371261.1_Lypha_dubia_genome_assembly,_chromosome:_2	AUGUSTUS	start_codon	95255375	95255377	.	-	0	ID=g12767.t2.start1;Parent=g12767.t2;
OX371261.1_Lypha_dubia_genome_assembly,_chromosome:_2	AUGUSTUS	gene	95255603	95256814	.	-	.	ID=g12768;
OX371261.1_Lypha_dubia_genome_assembly,_chromosome:_2	AUGUSTUS	mRNA	95255603	95256814	0.58	-	.	ID=g12768.t1;Parent=g12768;
OX371261.1_Lypha_dubia_genome_assembly,_chromosome:_2	AUGUSTUS	stop_codon	95255603	95255605	.	-	0	ID=g12768.t1.stop1;Parent=g12768.t1;
OX371261.1_Lypha_dubia_genome_assembly,_chromosome:_2	AUGUSTUS	CDS	95255603	95255928	0.96	-	2	ID=g12768.t1.CDS1;Parent=g12768.t1;
OX371261.1_Lypha_dubia_genome_assembly,_chromosome:_2	AUGUSTUS	exon	95255603	95255928	.	-	.	ID=g12768.t1.exon1;Parent=g12768.t1;
OX371261.1_Lypha_dubia_genome_assembly,_chromosome:_2	AUGUSTUS	intron	95255929	95256277	0.84	-	.	ID=g12768.t1.intron1;Parent=g12768.t1;
OX371261.1_Lypha_dubia_genome_assembly,_chromosome:_2	AUGUSTUS	CDS	95256278	95256461	0.67	-	0	ID=g12768.t1.CDS2;Parent=g12768.t1;
OX371261.1_Lypha_dubia_genome_assembly,_chromosome:_2	AUGUSTUS	exon	95256278	95256461	.	-	.	ID=g12768.t1.exon2;Parent=g12768.t1;
OX371261.1_Lypha_dubia_genome_assembly,_chromosome:_2	AUGUSTUS	intron	95256462	95256559	0.71	-	.	ID=g12768.t1.intron2;Parent=g12768.t1;
OX371261.1_Lypha_dubia_genome_assembly,_chromosome:_2	AUGUSTUS	CDS	95256560	95256814	0.73	-	0	ID=g12768.t1.CDS3;Parent=g12768.t1;
OX371261.1_Lypha_dubia_genome_assembly,_chromosome:_2	AUGUSTUS	exon	95256560	95256814	.	-	.	ID=g12768.t1.exon3;Parent=g12768.t1;
OX371261.1_Lypha_dubia_genome_assembly,_chromosome:_2	AUGUSTUS	start_codon	95256812	95256814	.	-	0	ID=g12768.t1.start1;Parent=g12768.t1;
OX371261.1_Lypha_dubia_genome_assembly,_chromosome:_2	AUGUSTUS	mRNA	95255603	95256814	0.54	-	.	ID=g12768.t2;Parent=g12768;
OX371261.1_Lypha_dubia_genome_assembly,_chromosome:_2	AUGUSTUS	stop_codon	95255603	95255605	.	-	0	ID=g12768.t2.stop1;Parent=g12768.t2;
OX371261.1_Lypha_dubia_genome_assembly,_chromosome:_2	AUGUSTUS	CDS	95255603	95255685	0.55	-	2	ID=g12768.t2.CDS1;Parent=g12768.t2;
OX371261.1_Lypha_dubia_genome_assembly,_chromosome:_2	AUGUSTUS	exon	95255603	95255685	.	-	.	ID=g12768.t2.exon1;Parent=g12768.t2;
OX371261.1_Lypha_dubia_genome_assembly,_chromosome:_2	AUGUSTUS	intron	95255686	95256621	0.54	-	.	ID=g12768.t2.intron1;Parent=g12768.t2;
OX371261.1_Lypha_dubia_genome_assembly,_chromosome:_2	AUGUSTUS	CDS	95256622	95256814	0.69	-	0	ID=g12768.t2.CDS2;Parent=g12768.t2;
OX371261.1_Lypha_dubia_genome_assembly,_chromosome:_2	AUGUSTUS	exon	95256622	95256814	.	-	.	ID=g12768.t2.exon2;Parent=g12768.t2;
OX371261.1_Lypha_dubia_genome_assembly,_chromosome:_2	AUGUSTUS	start_codon	95256812	95256814	.	-	0	ID=g12768.t2.start1;Parent=g12768.t2;
OX371261.1_Lypha_dubia_genome_assembly,_chromosome:_2	AUGUSTUS	gene	95290275	95291304	.	-	.	ID=g12769;
OX371261.1_Lypha_dubia_genome_assembly,_chromosome:_2	AUGUSTUS	mRNA	95290275	95290866	0.96	-	.	ID=g12769.t1;Parent=g12769;
OX371261.1_Lypha_dubia_genome_assembly,_chromosome:_2	AUGUSTUS	stop_codon	95290275	95290277	.	-	0	ID=g12769.t1.stop1;Parent=g12769.t1;
OX371261.1_Lypha_dubia_genome_assembly,_chromosome:_2	AUGUSTUS	CDS	95290275	95290373	1	-	0	ID=g12769.t1.CDS1;Parent=g12769.t1;
OX371261.1_Lypha_dubia_genome_assembly,_chromosome:_2	AUGUSTUS	exon	95290275	95290373	.	-	.	ID=g12769.t1.exon1;Parent=g12769.t1;
OX371261.1_Lypha_dubia_genome_assembly,_chromosome:_2	AUGUSTUS	intron	95290374	95290476	0.97	-	.	ID=g12769.t1.intron1;Parent=g12769.t1;
OX371261.1_Lypha_dubia_genome_assembly,_chromosome:_2	AUGUSTUS	CDS	95290477	95290866	0.96	-	0	ID=g12769.t1.CDS2;Parent=g12769.t1;
OX371261.1_Lypha_dubia_genome_assembly,_chromosome:_2	AUGUSTUS	exon	95290477	95290866	.	-	.	ID=g12769.t1.exon2;Parent=g12769.t1;
OX371261.1_Lypha_dubia_genome_assembly,_chromosome:_2	AUGUSTUS	start_codon	95290864	95290866	.	-	0	ID=g12769.t1.start1;Parent=g12769.t1;
OX371261.1_Lypha_dubia_genome_assembly,_chromosome:_2	AUGUSTUS	mRNA	95290275	95291304	0.22	-	.	ID=g12769.t2;Parent=g12769;
OX371261.1_Lypha_dubia_genome_assembly,_chromosome:_2	AUGUSTUS	stop_codon	95290275	95290277	.	-	0	ID=g12769.t2.stop1;Parent=g12769.t2;
OX371261.1_Lypha_dubia_genome_assembly,_chromosome:_2	AUGUSTUS	CDS	95290275	95290373	0.76	-	0	ID=g12769.t2.CDS1;Parent=g12769.t2;
OX371261.1_Lypha_dubia_genome_assembly,_chromosome:_2	AUGUSTUS	exon	95290275	95290373	.	-	.	ID=g12769.t2.exon1;Parent=g12769.t2;
OX371261.1_Lypha_dubia_genome_assembly,_chromosome:_2	AUGUSTUS	intron	95290374	95290476	0.75	-	.	ID=g12769.t2.intron1;Parent=g12769.t2;
OX371261.1_Lypha_dubia_genome_assembly,_chromosome:_2	AUGUSTUS	CDS	95290477	95290902	0.5	-	0	ID=g12769.t2.CDS2;Parent=g12769.t2;
OX371261.1_Lypha_dubia_genome_assembly,_chromosome:_2	AUGUSTUS	exon	95290477	95290902	.	-	.	ID=g12769.t2.exon2;Parent=g12769.t2;
OX371261.1_Lypha_dubia_genome_assembly,_chromosome:_2	AUGUSTUS	intron	95290903	95291160	0.35	-	.	ID=g12769.t2.intron2;Parent=g12769.t2;
OX371261.1_Lypha_dubia_genome_assembly,_chromosome:_2	AUGUSTUS	CDS	95291161	95291304	0.35	-	0	ID=g12769.t2.CDS3;Parent=g12769.t2;
OX371261.1_Lypha_dubia_genome_assembly,_chromosome:_2	AUGUSTUS	exon	95291161	95291304	.	-	.	ID=g12769.t2.exon3;Parent=g12769.t2;
OX371261.1_Lypha_dubia_genome_assembly,_chromosome:_2	AUGUSTUS	start_codon	95291302	95291304	.	-	0	ID=g12769.t2.start1;Parent=g12769.t2;
OX371261.1_Lypha_dubia_genome_assembly,_chromosome:_2	AUGUSTUS	gene	95291755	95293016	.	-	.	ID=g12770;
OX371261.1_Lypha_dubia_genome_assembly,_chromosome:_2	AUGUSTUS	mRNA	95291755	95293016	1	-	.	ID=g12770.t1;Parent=g12770;
OX371261.1_Lypha_dubia_genome_assembly,_chromosome:_2	AUGUSTUS	stop_codon	95291755	95291757	.	-	0	ID=g12770.t1.stop1;Parent=g12770.t1;
OX371261.1_Lypha_dubia_genome_assembly,_chromosome:_2	AUGUSTUS	CDS	95291755	95291835	1	-	0	ID=g12770.t1.CDS1;Parent=g12770.t1;
OX371261.1_Lypha_dubia_genome_assembly,_chromosome:_2	AUGUSTUS	exon	95291755	95291835	.	-	.	ID=g12770.t1.exon1;Parent=g12770.t1;
OX371261.1_Lypha_dubia_genome_assembly,_chromosome:_2	AUGUSTUS	intron	95291836	95292188	1	-	.	ID=g12770.t1.intron1;Parent=g12770.t1;
OX371261.1_Lypha_dubia_genome_assembly,_chromosome:_2	AUGUSTUS	CDS	95292189	95292432	1	-	1	ID=g12770.t1.CDS2;Parent=g12770.t1;
OX371261.1_Lypha_dubia_genome_assembly,_chromosome:_2	AUGUSTUS	exon	95292189	95292432	.	-	.	ID=g12770.t1.exon2;Parent=g12770.t1;
OX371261.1_Lypha_dubia_genome_assembly,_chromosome:_2	AUGUSTUS	intron	95292433	95292708	1	-	.	ID=g12770.t1.intron2;Parent=g12770.t1;
OX371261.1_Lypha_dubia_genome_assembly,_chromosome:_2	AUGUSTUS	CDS	95292709	95293016	1	-	0	ID=g12770.t1.CDS3;Parent=g12770.t1;
OX371261.1_Lypha_dubia_genome_assembly,_chromosome:_2	AUGUSTUS	exon	95292709	95293016	.	-	.	ID=g12770.t1.exon3;Parent=g12770.t1;
OX371261.1_Lypha_dubia_genome_assembly,_chromosome:_2	AUGUSTUS	start_codon	95293014	95293016	.	-	0	ID=g12770.t1.start1;Parent=g12770.t1;
OX371261.1_Lypha_dubia_genome_assembly,_chromosome:_2	AUGUSTUS	gene	95293287	95294138	.	-	.	ID=g12771;
OX371261.1_Lypha_dubia_genome_assembly,_chromosome:_2	AUGUSTUS	mRNA	95293287	95294138	0.69	-	.	ID=g12771.t1;Parent=g12771;
OX371261.1_Lypha_dubia_genome_assembly,_chromosome:_2	AUGUSTUS	stop_codon	95293287	95293289	.	-	0	ID=g12771.t1.stop1;Parent=g12771.t1;
OX371261.1_Lypha_dubia_genome_assembly,_chromosome:_2	AUGUSTUS	CDS	95293287	95293930	0.81	-	2	ID=g12771.t1.CDS1;Parent=g12771.t1;
OX371261.1_Lypha_dubia_genome_assembly,_chromosome:_2	AUGUSTUS	exon	95293287	95293930	.	-	.	ID=g12771.t1.exon1;Parent=g12771.t1;
OX371261.1_Lypha_dubia_genome_assembly,_chromosome:_2	AUGUSTUS	intron	95293931	95294011	0.69	-	.	ID=g12771.t1.intron1;Parent=g12771.t1;
OX371261.1_Lypha_dubia_genome_assembly,_chromosome:_2	AUGUSTUS	CDS	95294012	95294138	0.69	-	0	ID=g12771.t1.CDS2;Parent=g12771.t1;
OX371261.1_Lypha_dubia_genome_assembly,_chromosome:_2	AUGUSTUS	exon	95294012	95294138	.	-	.	ID=g12771.t1.exon2;Parent=g12771.t1;
OX371261.1_Lypha_dubia_genome_assembly,_chromosome:_2	AUGUSTUS	start_codon	95294136	95294138	.	-	0	ID=g12771.t1.start1;Parent=g12771.t1;
OX371261.1_Lypha_dubia_genome_assembly,_chromosome:_2	AUGUSTUS	gene	95294794	95295075	.	-	.	ID=g12772;
OX371261.1_Lypha_dubia_genome_assembly,_chromosome:_2	AUGUSTUS	mRNA	95294794	95295075	0.96	-	.	ID=g12772.t1;Parent=g12772;
OX371261.1_Lypha_dubia_genome_assembly,_chromosome:_2	AUGUSTUS	stop_codon	95294794	95294796	.	-	0	ID=g12772.t1.stop1;Parent=g12772.t1;
OX371261.1_Lypha_dubia_genome_assembly,_chromosome:_2	AUGUSTUS	CDS	95294794	95295075	0.96	-	0	ID=g12772.t1.CDS1;Parent=g12772.t1;
OX371261.1_Lypha_dubia_genome_assembly,_chromosome:_2	AUGUSTUS	exon	95294794	95295075	.	-	.	ID=g12772.t1.exon1;Parent=g12772.t1;
OX371261.1_Lypha_dubia_genome_assembly,_chromosome:_2	AUGUSTUS	start_codon	95295073	95295075	.	-	0	ID=g12772.t1.start1;Parent=g12772.t1;
OX371261.1_Lypha_dubia_genome_assembly,_chromosome:_2	AUGUSTUS	gene	95294794	95296165	.	-	.	ID=g12773;
OX371261.1_Lypha_dubia_genome_assembly,_chromosome:_2	AUGUSTUS	mRNA	95295204	95296165	0.71	-	.	ID=g12773.t1;Parent=g12773;
OX371261.1_Lypha_dubia_genome_assembly,_chromosome:_2	AUGUSTUS	stop_codon	95295204	95295206	.	-	0	ID=g12773.t1.stop1;Parent=g12773.t1;
OX371261.1_Lypha_dubia_genome_assembly,_chromosome:_2	AUGUSTUS	CDS	95295204	95295860	0.71	-	0	ID=g12773.t1.CDS1;Parent=g12773.t1;
OX371261.1_Lypha_dubia_genome_assembly,_chromosome:_2	AUGUSTUS	exon	95295204	95295860	.	-	.	ID=g12773.t1.exon1;Parent=g12773.t1;
OX371261.1_Lypha_dubia_genome_assembly,_chromosome:_2	AUGUSTUS	intron	95295861	95295937	0.8	-	.	ID=g12773.t1.intron1;Parent=g12773.t1;
OX371261.1_Lypha_dubia_genome_assembly,_chromosome:_2	AUGUSTUS	CDS	95295938	95296165	0.97	-	0	ID=g12773.t1.CDS2;Parent=g12773.t1;
OX371261.1_Lypha_dubia_genome_assembly,_chromosome:_2	AUGUSTUS	exon	95295938	95296165	.	-	.	ID=g12773.t1.exon2;Parent=g12773.t1;
OX371261.1_Lypha_dubia_genome_assembly,_chromosome:_2	AUGUSTUS	start_codon	95296163	95296165	.	-	0	ID=g12773.t1.start1;Parent=g12773.t1;
OX371261.1_Lypha_dubia_genome_assembly,_chromosome:_2	AUGUSTUS	mRNA	95294794	95296165	0.35	-	.	ID=g12773.t2;Parent=g12773;
OX371261.1_Lypha_dubia_genome_assembly,_chromosome:_2	AUGUSTUS	stop_codon	95294794	95294796	.	-	0	ID=g12773.t2.stop1;Parent=g12773.t2;
OX371261.1_Lypha_dubia_genome_assembly,_chromosome:_2	AUGUSTUS	CDS	95294794	95295034	0.47	-	1	ID=g12773.t2.CDS1;Parent=g12773.t2;
OX371261.1_Lypha_dubia_genome_assembly,_chromosome:_2	AUGUSTUS	exon	95294794	95295034	.	-	.	ID=g12773.t2.exon1;Parent=g12773.t2;
OX371261.1_Lypha_dubia_genome_assembly,_chromosome:_2	AUGUSTUS	intron	95295035	95295334	0.47	-	.	ID=g12773.t2.intron1;Parent=g12773.t2;
OX371261.1_Lypha_dubia_genome_assembly,_chromosome:_2	AUGUSTUS	CDS	95295335	95295414	0.48	-	0	ID=g12773.t2.CDS2;Parent=g12773.t2;
OX371261.1_Lypha_dubia_genome_assembly,_chromosome:_2	AUGUSTUS	exon	95295335	95295414	.	-	.	ID=g12773.t2.exon2;Parent=g12773.t2;
OX371261.1_Lypha_dubia_genome_assembly,_chromosome:_2	AUGUSTUS	intron	95295415	95296003	0.36	-	.	ID=g12773.t2.intron2;Parent=g12773.t2;
OX371261.1_Lypha_dubia_genome_assembly,_chromosome:_2	AUGUSTUS	CDS	95296004	95296165	0.49	-	0	ID=g12773.t2.CDS3;Parent=g12773.t2;
OX371261.1_Lypha_dubia_genome_assembly,_chromosome:_2	AUGUSTUS	exon	95296004	95296165	.	-	.	ID=g12773.t2.exon3;Parent=g12773.t2;
OX371261.1_Lypha_dubia_genome_assembly,_chromosome:_2	AUGUSTUS	start_codon	95296163	95296165	.	-	0	ID=g12773.t2.start1;Parent=g12773.t2;
OX371261.1_Lypha_dubia_genome_assembly,_chromosome:_2	AUGUSTUS	mRNA	95295079	95296165	0.64	-	.	ID=g12773.t3;Parent=g12773;
OX371261.1_Lypha_dubia_genome_assembly,_chromosome:_2	AUGUSTUS	stop_codon	95295079	95295081	.	-	0	ID=g12773.t3.stop1;Parent=g12773.t3;
OX371261.1_Lypha_dubia_genome_assembly,_chromosome:_2	AUGUSTUS	CDS	95295079	95295414	1	-	0	ID=g12773.t3.CDS1;Parent=g12773.t3;
OX371261.1_Lypha_dubia_genome_assembly,_chromosome:_2	AUGUSTUS	exon	95295079	95295414	.	-	.	ID=g12773.t3.exon1;Parent=g12773.t3;
OX371261.1_Lypha_dubia_genome_assembly,_chromosome:_2	AUGUSTUS	intron	95295415	95296003	0.64	-	.	ID=g12773.t3.intron1;Parent=g12773.t3;
OX371261.1_Lypha_dubia_genome_assembly,_chromosome:_2	AUGUSTUS	CDS	95296004	95296165	0.64	-	0	ID=g12773.t3.CDS2;Parent=g12773.t3;
OX371261.1_Lypha_dubia_genome_assembly,_chromosome:_2	AUGUSTUS	exon	95296004	95296165	.	-	.	ID=g12773.t3.exon2;Parent=g12773.t3;
OX371261.1_Lypha_dubia_genome_assembly,_chromosome:_2	AUGUSTUS	start_codon	95296163	95296165	.	-	0	ID=g12773.t3.start1;Parent=g12773.t3;
OX371261.1_Lypha_dubia_genome_assembly,_chromosome:_2	AUGUSTUS	gene	95298354	95299246	.	+	.	ID=g12774;
OX371261.1_Lypha_dubia_genome_assembly,_chromosome:_2	AUGUSTUS	mRNA	95298354	95299246	0.64	+	.	ID=g12774.t1;Parent=g12774;
OX371261.1_Lypha_dubia_genome_assembly,_chromosome:_2	AUGUSTUS	start_codon	95298354	95298356	.	+	0	ID=g12774.t1.start1;Parent=g12774.t1;
OX371261.1_Lypha_dubia_genome_assembly,_chromosome:_2	AUGUSTUS	CDS	95298354	95298557	0.76	+	0	ID=g12774.t1.CDS1;Parent=g12774.t1;
OX371261.1_Lypha_dubia_genome_assembly,_chromosome:_2	AUGUSTUS	exon	95298354	95298557	.	+	.	ID=g12774.t1.exon1;Parent=g12774.t1;
OX371261.1_Lypha_dubia_genome_assembly,_chromosome:_2	AUGUSTUS	intron	95298558	95298670	0.64	+	.	ID=g12774.t1.intron1;Parent=g12774.t1;
OX371261.1_Lypha_dubia_genome_assembly,_chromosome:_2	AUGUSTUS	CDS	95298671	95299246	0.86	+	0	ID=g12774.t1.CDS2;Parent=g12774.t1;
OX371261.1_Lypha_dubia_genome_assembly,_chromosome:_2	AUGUSTUS	exon	95298671	95299246	.	+	.	ID=g12774.t1.exon2;Parent=g12774.t1;
OX371261.1_Lypha_dubia_genome_assembly,_chromosome:_2	AUGUSTUS	stop_codon	95299244	95299246	.	+	0	ID=g12774.t1.stop1;Parent=g12774.t1;
OX371261.1_Lypha_dubia_genome_assembly,_chromosome:_2	AUGUSTUS	mRNA	95298432	95299246	0.15	+	.	ID=g12774.t2;Parent=g12774;
OX371261.1_Lypha_dubia_genome_assembly,_chromosome:_2	AUGUSTUS	start_codon	95298432	95298434	.	+	0	ID=g12774.t2.start1;Parent=g12774.t2;
OX371261.1_Lypha_dubia_genome_assembly,_chromosome:_2	AUGUSTUS	CDS	95298432	95298557	0.22	+	0	ID=g12774.t2.CDS1;Parent=g12774.t2;
OX371261.1_Lypha_dubia_genome_assembly,_chromosome:_2	AUGUSTUS	exon	95298432	95298557	.	+	.	ID=g12774.t2.exon1;Parent=g12774.t2;
OX371261.1_Lypha_dubia_genome_assembly,_chromosome:_2	AUGUSTUS	intron	95298558	95298670	0.45	+	.	ID=g12774.t2.intron1;Parent=g12774.t2;
OX371261.1_Lypha_dubia_genome_assembly,_chromosome:_2	AUGUSTUS	CDS	95298671	95299246	0.8	+	0	ID=g12774.t2.CDS2;Parent=g12774.t2;
OX371261.1_Lypha_dubia_genome_assembly,_chromosome:_2	AUGUSTUS	exon	95298671	95299246	.	+	.	ID=g12774.t2.exon2;Parent=g12774.t2;
OX371261.1_Lypha_dubia_genome_assembly,_chromosome:_2	AUGUSTUS	stop_codon	95299244	95299246	.	+	0	ID=g12774.t2.stop1;Parent=g12774.t2;
OX371261.1_Lypha_dubia_genome_assembly,_chromosome:_2	AUGUSTUS	gene	95299269	95299937	.	-	.	ID=g12775;
OX371261.1_Lypha_dubia_genome_assembly,_chromosome:_2	AUGUSTUS	mRNA	95299269	95299937	0.99	-	.	ID=g12775.t1;Parent=g12775;
OX371261.1_Lypha_dubia_genome_assembly,_chromosome:_2	AUGUSTUS	stop_codon	95299269	95299271	.	-	0	ID=g12775.t1.stop1;Parent=g12775.t1;
OX371261.1_Lypha_dubia_genome_assembly,_chromosome:_2	AUGUSTUS	CDS	95299269	95299937	0.99	-	0	ID=g12775.t1.CDS1;Parent=g12775.t1;
OX371261.1_Lypha_dubia_genome_assembly,_chromosome:_2	AUGUSTUS	exon	95299269	95299937	.	-	.	ID=g12775.t1.exon1;Parent=g12775.t1;
OX371261.1_Lypha_dubia_genome_assembly,_chromosome:_2	AUGUSTUS	start_codon	95299935	95299937	.	-	0	ID=g12775.t1.start1;Parent=g12775.t1;
OX371261.1_Lypha_dubia_genome_assembly,_chromosome:_2	AUGUSTUS	gene	95299953	95301541	.	-	.	ID=g12776;
OX371261.1_Lypha_dubia_genome_assembly,_chromosome:_2	AUGUSTUS	mRNA	95299953	95301541	0.72	-	.	ID=g12776.t1;Parent=g12776;
OX371261.1_Lypha_dubia_genome_assembly,_chromosome:_2	AUGUSTUS	stop_codon	95299953	95299955	.	-	0	ID=g12776.t1.stop1;Parent=g12776.t1;
OX371261.1_Lypha_dubia_genome_assembly,_chromosome:_2	AUGUSTUS	CDS	95299953	95300455	1	-	2	ID=g12776.t1.CDS1;Parent=g12776.t1;
OX371261.1_Lypha_dubia_genome_assembly,_chromosome:_2	AUGUSTUS	exon	95299953	95300455	.	-	.	ID=g12776.t1.exon1;Parent=g12776.t1;
OX371261.1_Lypha_dubia_genome_assembly,_chromosome:_2	AUGUSTUS	intron	95300456	95301083	1	-	.	ID=g12776.t1.intron1;Parent=g12776.t1;
OX371261.1_Lypha_dubia_genome_assembly,_chromosome:_2	AUGUSTUS	CDS	95301084	95301268	0.77	-	1	ID=g12776.t1.CDS2;Parent=g12776.t1;
OX371261.1_Lypha_dubia_genome_assembly,_chromosome:_2	AUGUSTUS	exon	95301084	95301268	.	-	.	ID=g12776.t1.exon2;Parent=g12776.t1;
OX371261.1_Lypha_dubia_genome_assembly,_chromosome:_2	AUGUSTUS	intron	95301269	95301395	0.72	-	.	ID=g12776.t1.intron2;Parent=g12776.t1;
OX371261.1_Lypha_dubia_genome_assembly,_chromosome:_2	AUGUSTUS	CDS	95301396	95301541	0.85	-	0	ID=g12776.t1.CDS3;Parent=g12776.t1;
OX371261.1_Lypha_dubia_genome_assembly,_chromosome:_2	AUGUSTUS	exon	95301396	95301541	.	-	.	ID=g12776.t1.exon3;Parent=g12776.t1;
OX371261.1_Lypha_dubia_genome_assembly,_chromosome:_2	AUGUSTUS	start_codon	95301539	95301541	.	-	0	ID=g12776.t1.start1;Parent=g12776.t1;
OX371261.1_Lypha_dubia_genome_assembly,_chromosome:_2	AUGUSTUS	mRNA	95299953	95301507	0.7	-	.	ID=g12776.t2;Parent=g12776;
OX371261.1_Lypha_dubia_genome_assembly,_chromosome:_2	AUGUSTUS	stop_codon	95299953	95299955	.	-	0	ID=g12776.t2.stop1;Parent=g12776.t2;
OX371261.1_Lypha_dubia_genome_assembly,_chromosome:_2	AUGUSTUS	CDS	95299953	95300455	0.99	-	2	ID=g12776.t2.CDS1;Parent=g12776.t2;
OX371261.1_Lypha_dubia_genome_assembly,_chromosome:_2	AUGUSTUS	exon	95299953	95300455	.	-	.	ID=g12776.t2.exon1;Parent=g12776.t2;
OX371261.1_Lypha_dubia_genome_assembly,_chromosome:_2	AUGUSTUS	intron	95300456	95301083	0.99	-	.	ID=g12776.t2.intron1;Parent=g12776.t2;
OX371261.1_Lypha_dubia_genome_assembly,_chromosome:_2	AUGUSTUS	CDS	95301084	95301268	0.7	-	1	ID=g12776.t2.CDS2;Parent=g12776.t2;
OX371261.1_Lypha_dubia_genome_assembly,_chromosome:_2	AUGUSTUS	exon	95301084	95301268	.	-	.	ID=g12776.t2.exon2;Parent=g12776.t2;
OX371261.1_Lypha_dubia_genome_assembly,_chromosome:_2	AUGUSTUS	intron	95301269	95301487	0.71	-	.	ID=g12776.t2.intron2;Parent=g12776.t2;
OX371261.1_Lypha_dubia_genome_assembly,_chromosome:_2	AUGUSTUS	CDS	95301488	95301507	0.89	-	0	ID=g12776.t2.CDS3;Parent=g12776.t2;
OX371261.1_Lypha_dubia_genome_assembly,_chromosome:_2	AUGUSTUS	exon	95301488	95301507	.	-	.	ID=g12776.t2.exon3;Parent=g12776.t2;
OX371261.1_Lypha_dubia_genome_assembly,_chromosome:_2	AUGUSTUS	start_codon	95301505	95301507	.	-	0	ID=g12776.t2.start1;Parent=g12776.t2;
OX371261.1_Lypha_dubia_genome_assembly,_chromosome:_2	AUGUSTUS	mRNA	95300971	95301507	0.77	-	.	ID=g12776.t3;Parent=g12776;
OX371261.1_Lypha_dubia_genome_assembly,_chromosome:_2	AUGUSTUS	stop_codon	95300971	95300973	.	-	0	ID=g12776.t3.stop1;Parent=g12776.t3;
OX371261.1_Lypha_dubia_genome_assembly,_chromosome:_2	AUGUSTUS	CDS	95300971	95301268	0.77	-	1	ID=g12776.t3.CDS1;Parent=g12776.t3;
OX371261.1_Lypha_dubia_genome_assembly,_chromosome:_2	AUGUSTUS	exon	95300971	95301268	.	-	.	ID=g12776.t3.exon1;Parent=g12776.t3;
OX371261.1_Lypha_dubia_genome_assembly,_chromosome:_2	AUGUSTUS	intron	95301269	95301487	0.77	-	.	ID=g12776.t3.intron1;Parent=g12776.t3;
OX371261.1_Lypha_dubia_genome_assembly,_chromosome:_2	AUGUSTUS	CDS	95301488	95301507	0.88	-	0	ID=g12776.t3.CDS2;Parent=g12776.t3;
OX371261.1_Lypha_dubia_genome_assembly,_chromosome:_2	AUGUSTUS	exon	95301488	95301507	.	-	.	ID=g12776.t3.exon2;Parent=g12776.t3;
OX371261.1_Lypha_dubia_genome_assembly,_chromosome:_2	AUGUSTUS	start_codon	95301505	95301507	.	-	0	ID=g12776.t3.start1;Parent=g12776.t3;
OX371261.1_Lypha_dubia_genome_assembly,_chromosome:_2	AUGUSTUS	gene	95315668	95316748	.	-	.	ID=g12777;
OX371261.1_Lypha_dubia_genome_assembly,_chromosome:_2	AUGUSTUS	mRNA	95315668	95316748	0.99	-	.	ID=g12777.t1;Parent=g12777;
OX371261.1_Lypha_dubia_genome_assembly,_chromosome:_2	AUGUSTUS	stop_codon	95315668	95315670	.	-	0	ID=g12777.t1.stop1;Parent=g12777.t1;
OX371261.1_Lypha_dubia_genome_assembly,_chromosome:_2	AUGUSTUS	CDS	95315668	95316299	0.99	-	2	ID=g12777.t1.CDS1;Parent=g12777.t1;
OX371261.1_Lypha_dubia_genome_assembly,_chromosome:_2	AUGUSTUS	exon	95315668	95316299	.	-	.	ID=g12777.t1.exon1;Parent=g12777.t1;
OX371261.1_Lypha_dubia_genome_assembly,_chromosome:_2	AUGUSTUS	intron	95316300	95316396	0.99	-	.	ID=g12777.t1.intron1;Parent=g12777.t1;
OX371261.1_Lypha_dubia_genome_assembly,_chromosome:_2	AUGUSTUS	CDS	95316397	95316748	0.99	-	0	ID=g12777.t1.CDS2;Parent=g12777.t1;
OX371261.1_Lypha_dubia_genome_assembly,_chromosome:_2	AUGUSTUS	exon	95316397	95316748	.	-	.	ID=g12777.t1.exon2;Parent=g12777.t1;
OX371261.1_Lypha_dubia_genome_assembly,_chromosome:_2	AUGUSTUS	start_codon	95316746	95316748	.	-	0	ID=g12777.t1.start1;Parent=g12777.t1;
OX371261.1_Lypha_dubia_genome_assembly,_chromosome:_2	AUGUSTUS	gene	95316784	95318070	.	-	.	ID=g12778;
OX371261.1_Lypha_dubia_genome_assembly,_chromosome:_2	AUGUSTUS	mRNA	95316784	95318070	0.77	-	.	ID=g12778.t1;Parent=g12778;
OX371261.1_Lypha_dubia_genome_assembly,_chromosome:_2	AUGUSTUS	stop_codon	95316784	95316786	.	-	0	ID=g12778.t1.stop1;Parent=g12778.t1;
OX371261.1_Lypha_dubia_genome_assembly,_chromosome:_2	AUGUSTUS	CDS	95316784	95318070	0.77	-	0	ID=g12778.t1.CDS1;Parent=g12778.t1;
OX371261.1_Lypha_dubia_genome_assembly,_chromosome:_2	AUGUSTUS	exon	95316784	95318070	.	-	.	ID=g12778.t1.exon1;Parent=g12778.t1;
OX371261.1_Lypha_dubia_genome_assembly,_chromosome:_2	AUGUSTUS	start_codon	95318068	95318070	.	-	0	ID=g12778.t1.start1;Parent=g12778.t1;
OX371261.1_Lypha_dubia_genome_assembly,_chromosome:_2	AUGUSTUS	gene	95318444	95319592	.	-	.	ID=g12779;
OX371261.1_Lypha_dubia_genome_assembly,_chromosome:_2	AUGUSTUS	mRNA	95318444	95319592	1	-	.	ID=g12779.t1;Parent=g12779;
OX371261.1_Lypha_dubia_genome_assembly,_chromosome:_2	AUGUSTUS	stop_codon	95318444	95318446	.	-	0	ID=g12779.t1.stop1;Parent=g12779.t1;
OX371261.1_Lypha_dubia_genome_assembly,_chromosome:_2	AUGUSTUS	CDS	95318444	95319592	1	-	0	ID=g12779.t1.CDS1;Parent=g12779.t1;
OX371261.1_Lypha_dubia_genome_assembly,_chromosome:_2	AUGUSTUS	exon	95318444	95319592	.	-	.	ID=g12779.t1.exon1;Parent=g12779.t1;
OX371261.1_Lypha_dubia_genome_assembly,_chromosome:_2	AUGUSTUS	start_codon	95319590	95319592	.	-	0	ID=g12779.t1.start1;Parent=g12779.t1;
OX371261.1_Lypha_dubia_genome_assembly,_chromosome:_2	AUGUSTUS	gene	95320435	95321319	.	+	.	ID=g12780;
OX371261.1_Lypha_dubia_genome_assembly,_chromosome:_2	AUGUSTUS	mRNA	95320435	95321319	1	+	.	ID=g12780.t1;Parent=g12780;
OX371261.1_Lypha_dubia_genome_assembly,_chromosome:_2	AUGUSTUS	start_codon	95320435	95320437	.	+	0	ID=g12780.t1.start1;Parent=g12780.t1;
OX371261.1_Lypha_dubia_genome_assembly,_chromosome:_2	AUGUSTUS	CDS	95320435	95321319	1	+	0	ID=g12780.t1.CDS1;Parent=g12780.t1;
OX371261.1_Lypha_dubia_genome_assembly,_chromosome:_2	AUGUSTUS	exon	95320435	95321319	.	+	.	ID=g12780.t1.exon1;Parent=g12780.t1;
OX371261.1_Lypha_dubia_genome_assembly,_chromosome:_2	AUGUSTUS	stop_codon	95321317	95321319	.	+	0	ID=g12780.t1.stop1;Parent=g12780.t1;
OX371261.1_Lypha_dubia_genome_assembly,_chromosome:_2	AUGUSTUS	gene	95321365	95321864	.	-	.	ID=g12781;
OX371261.1_Lypha_dubia_genome_assembly,_chromosome:_2	AUGUSTUS	mRNA	95321365	95321864	0.59	-	.	ID=g12781.t1;Parent=g12781;
OX371261.1_Lypha_dubia_genome_assembly,_chromosome:_2	AUGUSTUS	stop_codon	95321365	95321367	.	-	0	ID=g12781.t1.stop1;Parent=g12781.t1;
OX371261.1_Lypha_dubia_genome_assembly,_chromosome:_2	AUGUSTUS	CDS	95321365	95321462	0.59	-	2	ID=g12781.t1.CDS1;Parent=g12781.t1;
OX371261.1_Lypha_dubia_genome_assembly,_chromosome:_2	AUGUSTUS	exon	95321365	95321462	.	-	.	ID=g12781.t1.exon1;Parent=g12781.t1;
OX371261.1_Lypha_dubia_genome_assembly,_chromosome:_2	AUGUSTUS	intron	95321463	95321632	0.59	-	.	ID=g12781.t1.intron1;Parent=g12781.t1;
OX371261.1_Lypha_dubia_genome_assembly,_chromosome:_2	AUGUSTUS	CDS	95321633	95321864	0.86	-	0	ID=g12781.t1.CDS2;Parent=g12781.t1;
OX371261.1_Lypha_dubia_genome_assembly,_chromosome:_2	AUGUSTUS	exon	95321633	95321864	.	-	.	ID=g12781.t1.exon2;Parent=g12781.t1;
OX371261.1_Lypha_dubia_genome_assembly,_chromosome:_2	AUGUSTUS	start_codon	95321862	95321864	.	-	0	ID=g12781.t1.start1;Parent=g12781.t1;
OX371261.1_Lypha_dubia_genome_assembly,_chromosome:_2	AUGUSTUS	gene	95322284	95322985	.	-	.	ID=g12782;
OX371261.1_Lypha_dubia_genome_assembly,_chromosome:_2	AUGUSTUS	mRNA	95322284	95322985	1	-	.	ID=g12782.t1;Parent=g12782;
OX371261.1_Lypha_dubia_genome_assembly,_chromosome:_2	AUGUSTUS	stop_codon	95322284	95322286	.	-	0	ID=g12782.t1.stop1;Parent=g12782.t1;
OX371261.1_Lypha_dubia_genome_assembly,_chromosome:_2	AUGUSTUS	CDS	95322284	95322985	1	-	0	ID=g12782.t1.CDS1;Parent=g12782.t1;
OX371261.1_Lypha_dubia_genome_assembly,_chromosome:_2	AUGUSTUS	exon	95322284	95322985	.	-	.	ID=g12782.t1.exon1;Parent=g12782.t1;
OX371261.1_Lypha_dubia_genome_assembly,_chromosome:_2	AUGUSTUS	start_codon	95322983	95322985	.	-	0	ID=g12782.t1.start1;Parent=g12782.t1;
OX371261.1_Lypha_dubia_genome_assembly,_chromosome:_2	AUGUSTUS	gene	95341807	95342199	.	-	.	ID=g12783;
OX371261.1_Lypha_dubia_genome_assembly,_chromosome:_2	AUGUSTUS	mRNA	95341807	95342199	0.86	-	.	ID=g12783.t1;Parent=g12783;
OX371261.1_Lypha_dubia_genome_assembly,_chromosome:_2	AUGUSTUS	stop_codon	95341807	95341809	.	-	0	ID=g12783.t1.stop1;Parent=g12783.t1;
OX371261.1_Lypha_dubia_genome_assembly,_chromosome:_2	AUGUSTUS	CDS	95341807	95342001	1	-	0	ID=g12783.t1.CDS1;Parent=g12783.t1;
OX371261.1_Lypha_dubia_genome_assembly,_chromosome:_2	AUGUSTUS	exon	95341807	95342001	.	-	.	ID=g12783.t1.exon1;Parent=g12783.t1;
OX371261.1_Lypha_dubia_genome_assembly,_chromosome:_2	AUGUSTUS	intron	95342002	95342067	1	-	.	ID=g12783.t1.intron1;Parent=g12783.t1;
OX371261.1_Lypha_dubia_genome_assembly,_chromosome:_2	AUGUSTUS	CDS	95342068	95342199	0.86	-	0	ID=g12783.t1.CDS2;Parent=g12783.t1;
OX371261.1_Lypha_dubia_genome_assembly,_chromosome:_2	AUGUSTUS	exon	95342068	95342199	.	-	.	ID=g12783.t1.exon2;Parent=g12783.t1;
OX371261.1_Lypha_dubia_genome_assembly,_chromosome:_2	AUGUSTUS	start_codon	95342197	95342199	.	-	0	ID=g12783.t1.start1;Parent=g12783.t1;
OX371261.1_Lypha_dubia_genome_assembly,_chromosome:_2	AUGUSTUS	gene	95364819	95369294	.	-	.	ID=g12784;
OX371261.1_Lypha_dubia_genome_assembly,_chromosome:_2	AUGUSTUS	mRNA	95364819	95369294	1	-	.	ID=g12784.t1;Parent=g12784;
OX371261.1_Lypha_dubia_genome_assembly,_chromosome:_2	AUGUSTUS	stop_codon	95364819	95364821	.	-	0	ID=g12784.t1.stop1;Parent=g12784.t1;
OX371261.1_Lypha_dubia_genome_assembly,_chromosome:_2	AUGUSTUS	CDS	95364819	95364866	1	-	0	ID=g12784.t1.CDS1;Parent=g12784.t1;
OX371261.1_Lypha_dubia_genome_assembly,_chromosome:_2	AUGUSTUS	exon	95364819	95364866	.	-	.	ID=g12784.t1.exon1;Parent=g12784.t1;
OX371261.1_Lypha_dubia_genome_assembly,_chromosome:_2	AUGUSTUS	intron	95364867	95368373	1	-	.	ID=g12784.t1.intron1;Parent=g12784.t1;
OX371261.1_Lypha_dubia_genome_assembly,_chromosome:_2	AUGUSTUS	CDS	95368374	95368682	1	-	0	ID=g12784.t1.CDS2;Parent=g12784.t1;
OX371261.1_Lypha_dubia_genome_assembly,_chromosome:_2	AUGUSTUS	exon	95368374	95368682	.	-	.	ID=g12784.t1.exon2;Parent=g12784.t1;
OX371261.1_Lypha_dubia_genome_assembly,_chromosome:_2	AUGUSTUS	intron	95368683	95368743	1	-	.	ID=g12784.t1.intron2;Parent=g12784.t1;
OX371261.1_Lypha_dubia_genome_assembly,_chromosome:_2	AUGUSTUS	CDS	95368744	95368924	1	-	1	ID=g12784.t1.CDS3;Parent=g12784.t1;
OX371261.1_Lypha_dubia_genome_assembly,_chromosome:_2	AUGUSTUS	exon	95368744	95368924	.	-	.	ID=g12784.t1.exon3;Parent=g12784.t1;
OX371261.1_Lypha_dubia_genome_assembly,_chromosome:_2	AUGUSTUS	intron	95368925	95368984	1	-	.	ID=g12784.t1.intron3;Parent=g12784.t1;
OX371261.1_Lypha_dubia_genome_assembly,_chromosome:_2	AUGUSTUS	CDS	95368985	95369141	1	-	2	ID=g12784.t1.CDS4;Parent=g12784.t1;
OX371261.1_Lypha_dubia_genome_assembly,_chromosome:_2	AUGUSTUS	exon	95368985	95369141	.	-	.	ID=g12784.t1.exon4;Parent=g12784.t1;
OX371261.1_Lypha_dubia_genome_assembly,_chromosome:_2	AUGUSTUS	intron	95369142	95369215	1	-	.	ID=g12784.t1.intron4;Parent=g12784.t1;
OX371261.1_Lypha_dubia_genome_assembly,_chromosome:_2	AUGUSTUS	CDS	95369216	95369294	1	-	0	ID=g12784.t1.CDS5;Parent=g12784.t1;
OX371261.1_Lypha_dubia_genome_assembly,_chromosome:_2	AUGUSTUS	exon	95369216	95369294	.	-	.	ID=g12784.t1.exon5;Parent=g12784.t1;
OX371261.1_Lypha_dubia_genome_assembly,_chromosome:_2	AUGUSTUS	start_codon	95369292	95369294	.	-	0	ID=g12784.t1.start1;Parent=g12784.t1;
OX371261.1_Lypha_dubia_genome_assembly,_chromosome:_2	AUGUSTUS	gene	95423517	95425096	.	+	.	ID=g12785;
OX371261.1_Lypha_dubia_genome_assembly,_chromosome:_2	AUGUSTUS	mRNA	95423517	95425096	0.95	+	.	ID=g12785.t1;Parent=g12785;
OX371261.1_Lypha_dubia_genome_assembly,_chromosome:_2	AUGUSTUS	start_codon	95423517	95423519	.	+	0	ID=g12785.t1.start1;Parent=g12785.t1;
OX371261.1_Lypha_dubia_genome_assembly,_chromosome:_2	AUGUSTUS	CDS	95423517	95424019	0.95	+	0	ID=g12785.t1.CDS1;Parent=g12785.t1;
OX371261.1_Lypha_dubia_genome_assembly,_chromosome:_2	AUGUSTUS	exon	95423517	95424019	.	+	.	ID=g12785.t1.exon1;Parent=g12785.t1;
OX371261.1_Lypha_dubia_genome_assembly,_chromosome:_2	AUGUSTUS	intron	95424020	95424075	0.95	+	.	ID=g12785.t1.intron1;Parent=g12785.t1;
OX371261.1_Lypha_dubia_genome_assembly,_chromosome:_2	AUGUSTUS	CDS	95424076	95425096	0.95	+	1	ID=g12785.t1.CDS2;Parent=g12785.t1;
OX371261.1_Lypha_dubia_genome_assembly,_chromosome:_2	AUGUSTUS	exon	95424076	95425096	.	+	.	ID=g12785.t1.exon2;Parent=g12785.t1;
OX371261.1_Lypha_dubia_genome_assembly,_chromosome:_2	AUGUSTUS	stop_codon	95425094	95425096	.	+	0	ID=g12785.t1.stop1;Parent=g12785.t1;
OX371261.1_Lypha_dubia_genome_assembly,_chromosome:_2	AUGUSTUS	gene	95441393	95445519	.	+	.	ID=g12786;
OX371261.1_Lypha_dubia_genome_assembly,_chromosome:_2	AUGUSTUS	mRNA	95441393	95445519	0.61	+	.	ID=g12786.t1;Parent=g12786;
OX371261.1_Lypha_dubia_genome_assembly,_chromosome:_2	AUGUSTUS	start_codon	95441393	95441395	.	+	0	ID=g12786.t1.start1;Parent=g12786.t1;
OX371261.1_Lypha_dubia_genome_assembly,_chromosome:_2	AUGUSTUS	CDS	95441393	95441501	0.74	+	0	ID=g12786.t1.CDS1;Parent=g12786.t1;
OX371261.1_Lypha_dubia_genome_assembly,_chromosome:_2	AUGUSTUS	exon	95441393	95441501	.	+	.	ID=g12786.t1.exon1;Parent=g12786.t1;
OX371261.1_Lypha_dubia_genome_assembly,_chromosome:_2	AUGUSTUS	intron	95441502	95445223	0.8	+	.	ID=g12786.t1.intron1;Parent=g12786.t1;
OX371261.1_Lypha_dubia_genome_assembly,_chromosome:_2	AUGUSTUS	CDS	95445224	95445519	0.78	+	2	ID=g12786.t1.CDS2;Parent=g12786.t1;
OX371261.1_Lypha_dubia_genome_assembly,_chromosome:_2	AUGUSTUS	exon	95445224	95445519	.	+	.	ID=g12786.t1.exon2;Parent=g12786.t1;
OX371261.1_Lypha_dubia_genome_assembly,_chromosome:_2	AUGUSTUS	stop_codon	95445517	95445519	.	+	0	ID=g12786.t1.stop1;Parent=g12786.t1;
OX371261.1_Lypha_dubia_genome_assembly,_chromosome:_2	AUGUSTUS	gene	95456938	95457744	.	+	.	ID=g12787;
OX371261.1_Lypha_dubia_genome_assembly,_chromosome:_2	AUGUSTUS	mRNA	95456938	95457744	1	+	.	ID=g12787.t1;Parent=g12787;
OX371261.1_Lypha_dubia_genome_assembly,_chromosome:_2	AUGUSTUS	start_codon	95456938	95456940	.	+	0	ID=g12787.t1.start1;Parent=g12787.t1;
OX371261.1_Lypha_dubia_genome_assembly,_chromosome:_2	AUGUSTUS	CDS	95456938	95457744	1	+	0	ID=g12787.t1.CDS1;Parent=g12787.t1;
OX371261.1_Lypha_dubia_genome_assembly,_chromosome:_2	AUGUSTUS	exon	95456938	95457744	.	+	.	ID=g12787.t1.exon1;Parent=g12787.t1;
OX371261.1_Lypha_dubia_genome_assembly,_chromosome:_2	AUGUSTUS	stop_codon	95457742	95457744	.	+	0	ID=g12787.t1.stop1;Parent=g12787.t1;
OX371261.1_Lypha_dubia_genome_assembly,_chromosome:_2	AUGUSTUS	gene	95462549	95466221	.	-	.	ID=g12788;
OX371261.1_Lypha_dubia_genome_assembly,_chromosome:_2	AUGUSTUS	mRNA	95462549	95466221	0.75	-	.	ID=g12788.t1;Parent=g12788;
OX371261.1_Lypha_dubia_genome_assembly,_chromosome:_2	AUGUSTUS	stop_codon	95462549	95462551	.	-	0	ID=g12788.t1.stop1;Parent=g12788.t1;
OX371261.1_Lypha_dubia_genome_assembly,_chromosome:_2	AUGUSTUS	CDS	95462549	95463002	1	-	1	ID=g12788.t1.CDS1;Parent=g12788.t1;
OX371261.1_Lypha_dubia_genome_assembly,_chromosome:_2	AUGUSTUS	exon	95462549	95463002	.	-	.	ID=g12788.t1.exon1;Parent=g12788.t1;
OX371261.1_Lypha_dubia_genome_assembly,_chromosome:_2	AUGUSTUS	intron	95463003	95463075	1	-	.	ID=g12788.t1.intron1;Parent=g12788.t1;
OX371261.1_Lypha_dubia_genome_assembly,_chromosome:_2	AUGUSTUS	CDS	95463076	95463206	1	-	0	ID=g12788.t1.CDS2;Parent=g12788.t1;
OX371261.1_Lypha_dubia_genome_assembly,_chromosome:_2	AUGUSTUS	exon	95463076	95463206	.	-	.	ID=g12788.t1.exon2;Parent=g12788.t1;
OX371261.1_Lypha_dubia_genome_assembly,_chromosome:_2	AUGUSTUS	intron	95463207	95463270	1	-	.	ID=g12788.t1.intron2;Parent=g12788.t1;
OX371261.1_Lypha_dubia_genome_assembly,_chromosome:_2	AUGUSTUS	CDS	95463271	95463731	1	-	2	ID=g12788.t1.CDS3;Parent=g12788.t1;
OX371261.1_Lypha_dubia_genome_assembly,_chromosome:_2	AUGUSTUS	exon	95463271	95463731	.	-	.	ID=g12788.t1.exon3;Parent=g12788.t1;
OX371261.1_Lypha_dubia_genome_assembly,_chromosome:_2	AUGUSTUS	intron	95463732	95465980	0.87	-	.	ID=g12788.t1.intron3;Parent=g12788.t1;
OX371261.1_Lypha_dubia_genome_assembly,_chromosome:_2	AUGUSTUS	CDS	95465981	95466221	0.76	-	0	ID=g12788.t1.CDS4;Parent=g12788.t1;
OX371261.1_Lypha_dubia_genome_assembly,_chromosome:_2	AUGUSTUS	exon	95465981	95466221	.	-	.	ID=g12788.t1.exon4;Parent=g12788.t1;
OX371261.1_Lypha_dubia_genome_assembly,_chromosome:_2	AUGUSTUS	start_codon	95466219	95466221	.	-	0	ID=g12788.t1.start1;Parent=g12788.t1;
OX371261.1_Lypha_dubia_genome_assembly,_chromosome:_2	AUGUSTUS	gene	95467525	95496362	.	-	.	ID=g12789;
OX371261.1_Lypha_dubia_genome_assembly,_chromosome:_2	AUGUSTUS	mRNA	95467525	95496362	0.44	-	.	ID=g12789.t1;Parent=g12789;
OX371261.1_Lypha_dubia_genome_assembly,_chromosome:_2	AUGUSTUS	stop_codon	95467525	95467527	.	-	0	ID=g12789.t1.stop1;Parent=g12789.t1;
OX371261.1_Lypha_dubia_genome_assembly,_chromosome:_2	AUGUSTUS	CDS	95467525	95467895	0.95	-	2	ID=g12789.t1.CDS1;Parent=g12789.t1;
OX371261.1_Lypha_dubia_genome_assembly,_chromosome:_2	AUGUSTUS	exon	95467525	95467895	.	-	.	ID=g12789.t1.exon1;Parent=g12789.t1;
OX371261.1_Lypha_dubia_genome_assembly,_chromosome:_2	AUGUSTUS	intron	95467896	95472417	0.95	-	.	ID=g12789.t1.intron1;Parent=g12789.t1;
OX371261.1_Lypha_dubia_genome_assembly,_chromosome:_2	AUGUSTUS	CDS	95472418	95472580	0.99	-	0	ID=g12789.t1.CDS2;Parent=g12789.t1;
OX371261.1_Lypha_dubia_genome_assembly,_chromosome:_2	AUGUSTUS	exon	95472418	95472580	.	-	.	ID=g12789.t1.exon2;Parent=g12789.t1;
OX371261.1_Lypha_dubia_genome_assembly,_chromosome:_2	AUGUSTUS	intron	95472581	95472653	1	-	.	ID=g12789.t1.intron2;Parent=g12789.t1;
OX371261.1_Lypha_dubia_genome_assembly,_chromosome:_2	AUGUSTUS	CDS	95472654	95472898	1	-	2	ID=g12789.t1.CDS3;Parent=g12789.t1;
OX371261.1_Lypha_dubia_genome_assembly,_chromosome:_2	AUGUSTUS	exon	95472654	95472898	.	-	.	ID=g12789.t1.exon3;Parent=g12789.t1;
OX371261.1_Lypha_dubia_genome_assembly,_chromosome:_2	AUGUSTUS	intron	95472899	95472989	1	-	.	ID=g12789.t1.intron3;Parent=g12789.t1;
OX371261.1_Lypha_dubia_genome_assembly,_chromosome:_2	AUGUSTUS	CDS	95472990	95473322	1	-	2	ID=g12789.t1.CDS4;Parent=g12789.t1;
OX371261.1_Lypha_dubia_genome_assembly,_chromosome:_2	AUGUSTUS	exon	95472990	95473322	.	-	.	ID=g12789.t1.exon4;Parent=g12789.t1;
OX371261.1_Lypha_dubia_genome_assembly,_chromosome:_2	AUGUSTUS	intron	95473323	95473388	1	-	.	ID=g12789.t1.intron4;Parent=g12789.t1;
OX371261.1_Lypha_dubia_genome_assembly,_chromosome:_2	AUGUSTUS	CDS	95473389	95473447	1	-	1	ID=g12789.t1.CDS5;Parent=g12789.t1;
OX371261.1_Lypha_dubia_genome_assembly,_chromosome:_2	AUGUSTUS	exon	95473389	95473447	.	-	.	ID=g12789.t1.exon5;Parent=g12789.t1;
OX371261.1_Lypha_dubia_genome_assembly,_chromosome:_2	AUGUSTUS	intron	95473448	95473509	1	-	.	ID=g12789.t1.intron5;Parent=g12789.t1;
OX371261.1_Lypha_dubia_genome_assembly,_chromosome:_2	AUGUSTUS	CDS	95473510	95473732	1	-	2	ID=g12789.t1.CDS6;Parent=g12789.t1;
OX371261.1_Lypha_dubia_genome_assembly,_chromosome:_2	AUGUSTUS	exon	95473510	95473732	.	-	.	ID=g12789.t1.exon6;Parent=g12789.t1;
OX371261.1_Lypha_dubia_genome_assembly,_chromosome:_2	AUGUSTUS	intron	95473733	95474342	1	-	.	ID=g12789.t1.intron6;Parent=g12789.t1;
OX371261.1_Lypha_dubia_genome_assembly,_chromosome:_2	AUGUSTUS	CDS	95474343	95474595	1	-	0	ID=g12789.t1.CDS7;Parent=g12789.t1;
OX371261.1_Lypha_dubia_genome_assembly,_chromosome:_2	AUGUSTUS	exon	95474343	95474595	.	-	.	ID=g12789.t1.exon7;Parent=g12789.t1;
OX371261.1_Lypha_dubia_genome_assembly,_chromosome:_2	AUGUSTUS	intron	95474596	95474686	1	-	.	ID=g12789.t1.intron7;Parent=g12789.t1;
OX371261.1_Lypha_dubia_genome_assembly,_chromosome:_2	AUGUSTUS	CDS	95474687	95474876	1	-	1	ID=g12789.t1.CDS8;Parent=g12789.t1;
OX371261.1_Lypha_dubia_genome_assembly,_chromosome:_2	AUGUSTUS	exon	95474687	95474876	.	-	.	ID=g12789.t1.exon8;Parent=g12789.t1;
OX371261.1_Lypha_dubia_genome_assembly,_chromosome:_2	AUGUSTUS	intron	95474877	95475710	1	-	.	ID=g12789.t1.intron8;Parent=g12789.t1;
OX371261.1_Lypha_dubia_genome_assembly,_chromosome:_2	AUGUSTUS	CDS	95475711	95475862	1	-	0	ID=g12789.t1.CDS9;Parent=g12789.t1;
OX371261.1_Lypha_dubia_genome_assembly,_chromosome:_2	AUGUSTUS	exon	95475711	95475862	.	-	.	ID=g12789.t1.exon9;Parent=g12789.t1;
OX371261.1_Lypha_dubia_genome_assembly,_chromosome:_2	AUGUSTUS	intron	95475863	95477974	1	-	.	ID=g12789.t1.intron9;Parent=g12789.t1;
OX371261.1_Lypha_dubia_genome_assembly,_chromosome:_2	AUGUSTUS	CDS	95477975	95478287	1	-	1	ID=g12789.t1.CDS10;Parent=g12789.t1;
OX371261.1_Lypha_dubia_genome_assembly,_chromosome:_2	AUGUSTUS	exon	95477975	95478287	.	-	.	ID=g12789.t1.exon10;Parent=g12789.t1;
OX371261.1_Lypha_dubia_genome_assembly,_chromosome:_2	AUGUSTUS	intron	95478288	95478341	1	-	.	ID=g12789.t1.intron10;Parent=g12789.t1;
OX371261.1_Lypha_dubia_genome_assembly,_chromosome:_2	AUGUSTUS	CDS	95478342	95478496	1	-	0	ID=g12789.t1.CDS11;Parent=g12789.t1;
OX371261.1_Lypha_dubia_genome_assembly,_chromosome:_2	AUGUSTUS	exon	95478342	95478496	.	-	.	ID=g12789.t1.exon11;Parent=g12789.t1;
OX371261.1_Lypha_dubia_genome_assembly,_chromosome:_2	AUGUSTUS	intron	95478497	95482762	1	-	.	ID=g12789.t1.intron11;Parent=g12789.t1;
OX371261.1_Lypha_dubia_genome_assembly,_chromosome:_2	AUGUSTUS	CDS	95482763	95482908	1	-	2	ID=g12789.t1.CDS12;Parent=g12789.t1;
OX371261.1_Lypha_dubia_genome_assembly,_chromosome:_2	AUGUSTUS	exon	95482763	95482908	.	-	.	ID=g12789.t1.exon12;Parent=g12789.t1;
OX371261.1_Lypha_dubia_genome_assembly,_chromosome:_2	AUGUSTUS	intron	95482909	95482963	1	-	.	ID=g12789.t1.intron12;Parent=g12789.t1;
OX371261.1_Lypha_dubia_genome_assembly,_chromosome:_2	AUGUSTUS	CDS	95482964	95483183	1	-	0	ID=g12789.t1.CDS13;Parent=g12789.t1;
OX371261.1_Lypha_dubia_genome_assembly,_chromosome:_2	AUGUSTUS	exon	95482964	95483183	.	-	.	ID=g12789.t1.exon13;Parent=g12789.t1;
OX371261.1_Lypha_dubia_genome_assembly,_chromosome:_2	AUGUSTUS	intron	95483184	95483247	1	-	.	ID=g12789.t1.intron13;Parent=g12789.t1;
OX371261.1_Lypha_dubia_genome_assembly,_chromosome:_2	AUGUSTUS	CDS	95483248	95483426	0.92	-	2	ID=g12789.t1.CDS14;Parent=g12789.t1;
OX371261.1_Lypha_dubia_genome_assembly,_chromosome:_2	AUGUSTUS	exon	95483248	95483426	.	-	.	ID=g12789.t1.exon14;Parent=g12789.t1;
OX371261.1_Lypha_dubia_genome_assembly,_chromosome:_2	AUGUSTUS	intron	95483427	95483493	1	-	.	ID=g12789.t1.intron14;Parent=g12789.t1;
OX371261.1_Lypha_dubia_genome_assembly,_chromosome:_2	AUGUSTUS	CDS	95483494	95483646	1	-	2	ID=g12789.t1.CDS15;Parent=g12789.t1;
OX371261.1_Lypha_dubia_genome_assembly,_chromosome:_2	AUGUSTUS	exon	95483494	95483646	.	-	.	ID=g12789.t1.exon15;Parent=g12789.t1;
OX371261.1_Lypha_dubia_genome_assembly,_chromosome:_2	AUGUSTUS	intron	95483647	95483715	1	-	.	ID=g12789.t1.intron15;Parent=g12789.t1;
OX371261.1_Lypha_dubia_genome_assembly,_chromosome:_2	AUGUSTUS	CDS	95483716	95483938	1	-	0	ID=g12789.t1.CDS16;Parent=g12789.t1;
OX371261.1_Lypha_dubia_genome_assembly,_chromosome:_2	AUGUSTUS	exon	95483716	95483938	.	-	.	ID=g12789.t1.exon16;Parent=g12789.t1;
OX371261.1_Lypha_dubia_genome_assembly,_chromosome:_2	AUGUSTUS	intron	95483939	95484013	1	-	.	ID=g12789.t1.intron16;Parent=g12789.t1;
OX371261.1_Lypha_dubia_genome_assembly,_chromosome:_2	AUGUSTUS	CDS	95484014	95484258	0.98	-	2	ID=g12789.t1.CDS17;Parent=g12789.t1;
OX371261.1_Lypha_dubia_genome_assembly,_chromosome:_2	AUGUSTUS	exon	95484014	95484258	.	-	.	ID=g12789.t1.exon17;Parent=g12789.t1;
OX371261.1_Lypha_dubia_genome_assembly,_chromosome:_2	AUGUSTUS	intron	95484259	95495962	0.98	-	.	ID=g12789.t1.intron17;Parent=g12789.t1;
OX371261.1_Lypha_dubia_genome_assembly,_chromosome:_2	AUGUSTUS	CDS	95495963	95496263	0.98	-	0	ID=g12789.t1.CDS18;Parent=g12789.t1;
OX371261.1_Lypha_dubia_genome_assembly,_chromosome:_2	AUGUSTUS	exon	95495963	95496263	.	-	.	ID=g12789.t1.exon18;Parent=g12789.t1;
OX371261.1_Lypha_dubia_genome_assembly,_chromosome:_2	AUGUSTUS	intron	95496264	95496323	1	-	.	ID=g12789.t1.intron18;Parent=g12789.t1;
OX371261.1_Lypha_dubia_genome_assembly,_chromosome:_2	AUGUSTUS	CDS	95496324	95496362	0.51	-	0	ID=g12789.t1.CDS19;Parent=g12789.t1;
OX371261.1_Lypha_dubia_genome_assembly,_chromosome:_2	AUGUSTUS	exon	95496324	95496362	.	-	.	ID=g12789.t1.exon19;Parent=g12789.t1;
OX371261.1_Lypha_dubia_genome_assembly,_chromosome:_2	AUGUSTUS	start_codon	95496360	95496362	.	-	0	ID=g12789.t1.start1;Parent=g12789.t1;
OX371261.1_Lypha_dubia_genome_assembly,_chromosome:_2	GeneMark.hmm3	mRNA	95495892	95496362	.	-	.	ID=g12789.t2;Parent=g12789;
OX371261.1_Lypha_dubia_genome_assembly,_chromosome:_2	GeneMark.hmm3	stop_codon	95495892	95495894	.	-	0	ID=g12789.t2.stop1;Parent=g12789.t2;
OX371261.1_Lypha_dubia_genome_assembly,_chromosome:_2	GeneMark.hmm3	CDS	95495892	95496263	.	-	0	ID=g12789.t2.CDS1;Parent=g12789.t2;
OX371261.1_Lypha_dubia_genome_assembly,_chromosome:_2	GeneMark.hmm3	exon	95495892	95496263	0	-	.	ID=g12789.t2.exon1;Parent=g12789.t2;
OX371261.1_Lypha_dubia_genome_assembly,_chromosome:_2	GeneMark.hmm3	intron	95496264	95496323	.	-	0	ID=g12789.t2.intron1;Parent=g12789.t2;
OX371261.1_Lypha_dubia_genome_assembly,_chromosome:_2	GeneMark.hmm3	CDS	95496324	95496362	.	-	0	ID=g12789.t2.CDS2;Parent=g12789.t2;
OX371261.1_Lypha_dubia_genome_assembly,_chromosome:_2	GeneMark.hmm3	exon	95496324	95496362	0	-	.	ID=g12789.t2.exon2;Parent=g12789.t2;
OX371261.1_Lypha_dubia_genome_assembly,_chromosome:_2	GeneMark.hmm3	start_codon	95496360	95496362	.	-	0	ID=g12789.t2.start1;Parent=g12789.t2;
OX371261.1_Lypha_dubia_genome_assembly,_chromosome:_2	AUGUSTUS	gene	95498439	95499637	.	+	.	ID=g12790;
OX371261.1_Lypha_dubia_genome_assembly,_chromosome:_2	AUGUSTUS	mRNA	95498439	95499637	1	+	.	ID=g12790.t1;Parent=g12790;
OX371261.1_Lypha_dubia_genome_assembly,_chromosome:_2	AUGUSTUS	start_codon	95498439	95498441	.	+	0	ID=g12790.t1.start1;Parent=g12790.t1;
OX371261.1_Lypha_dubia_genome_assembly,_chromosome:_2	AUGUSTUS	CDS	95498439	95498547	1	+	0	ID=g12790.t1.CDS1;Parent=g12790.t1;
OX371261.1_Lypha_dubia_genome_assembly,_chromosome:_2	AUGUSTUS	exon	95498439	95498547	.	+	.	ID=g12790.t1.exon1;Parent=g12790.t1;
OX371261.1_Lypha_dubia_genome_assembly,_chromosome:_2	AUGUSTUS	intron	95498548	95498633	1	+	.	ID=g12790.t1.intron1;Parent=g12790.t1;
OX371261.1_Lypha_dubia_genome_assembly,_chromosome:_2	AUGUSTUS	CDS	95498634	95499637	1	+	2	ID=g12790.t1.CDS2;Parent=g12790.t1;
OX371261.1_Lypha_dubia_genome_assembly,_chromosome:_2	AUGUSTUS	exon	95498634	95499637	.	+	.	ID=g12790.t1.exon2;Parent=g12790.t1;
OX371261.1_Lypha_dubia_genome_assembly,_chromosome:_2	AUGUSTUS	stop_codon	95499635	95499637	.	+	0	ID=g12790.t1.stop1;Parent=g12790.t1;
OX371261.1_Lypha_dubia_genome_assembly,_chromosome:_2	AUGUSTUS	gene	95503639	95504504	.	+	.	ID=g12791;
OX371261.1_Lypha_dubia_genome_assembly,_chromosome:_2	AUGUSTUS	mRNA	95503639	95504504	1	+	.	ID=g12791.t1;Parent=g12791;
OX371261.1_Lypha_dubia_genome_assembly,_chromosome:_2	AUGUSTUS	start_codon	95503639	95503641	.	+	0	ID=g12791.t1.start1;Parent=g12791.t1;
OX371261.1_Lypha_dubia_genome_assembly,_chromosome:_2	AUGUSTUS	CDS	95503639	95503759	1	+	0	ID=g12791.t1.CDS1;Parent=g12791.t1;
OX371261.1_Lypha_dubia_genome_assembly,_chromosome:_2	AUGUSTUS	exon	95503639	95503759	.	+	.	ID=g12791.t1.exon1;Parent=g12791.t1;
OX371261.1_Lypha_dubia_genome_assembly,_chromosome:_2	AUGUSTUS	intron	95503760	95503830	1	+	.	ID=g12791.t1.intron1;Parent=g12791.t1;
OX371261.1_Lypha_dubia_genome_assembly,_chromosome:_2	AUGUSTUS	CDS	95503831	95503982	1	+	2	ID=g12791.t1.CDS2;Parent=g12791.t1;
OX371261.1_Lypha_dubia_genome_assembly,_chromosome:_2	AUGUSTUS	exon	95503831	95503982	.	+	.	ID=g12791.t1.exon2;Parent=g12791.t1;
OX371261.1_Lypha_dubia_genome_assembly,_chromosome:_2	AUGUSTUS	intron	95503983	95504038	1	+	.	ID=g12791.t1.intron2;Parent=g12791.t1;
OX371261.1_Lypha_dubia_genome_assembly,_chromosome:_2	AUGUSTUS	CDS	95504039	95504290	1	+	0	ID=g12791.t1.CDS3;Parent=g12791.t1;
OX371261.1_Lypha_dubia_genome_assembly,_chromosome:_2	AUGUSTUS	exon	95504039	95504290	.	+	.	ID=g12791.t1.exon3;Parent=g12791.t1;
OX371261.1_Lypha_dubia_genome_assembly,_chromosome:_2	AUGUSTUS	intron	95504291	95504351	1	+	.	ID=g12791.t1.intron3;Parent=g12791.t1;
OX371261.1_Lypha_dubia_genome_assembly,_chromosome:_2	AUGUSTUS	CDS	95504352	95504504	1	+	0	ID=g12791.t1.CDS4;Parent=g12791.t1;
OX371261.1_Lypha_dubia_genome_assembly,_chromosome:_2	AUGUSTUS	exon	95504352	95504504	.	+	.	ID=g12791.t1.exon4;Parent=g12791.t1;
OX371261.1_Lypha_dubia_genome_assembly,_chromosome:_2	AUGUSTUS	stop_codon	95504502	95504504	.	+	0	ID=g12791.t1.stop1;Parent=g12791.t1;
OX371261.1_Lypha_dubia_genome_assembly,_chromosome:_2	AUGUSTUS	gene	95509471	95512785	.	-	.	ID=g12792;
OX371261.1_Lypha_dubia_genome_assembly,_chromosome:_2	AUGUSTUS	mRNA	95509471	95512785	0.43	-	.	ID=g12792.t1;Parent=g12792;
OX371261.1_Lypha_dubia_genome_assembly,_chromosome:_2	AUGUSTUS	stop_codon	95509471	95509473	.	-	0	ID=g12792.t1.stop1;Parent=g12792.t1;
OX371261.1_Lypha_dubia_genome_assembly,_chromosome:_2	AUGUSTUS	CDS	95509471	95509489	0.69	-	1	ID=g12792.t1.CDS1;Parent=g12792.t1;
OX371261.1_Lypha_dubia_genome_assembly,_chromosome:_2	AUGUSTUS	exon	95509471	95509489	.	-	.	ID=g12792.t1.exon1;Parent=g12792.t1;
OX371261.1_Lypha_dubia_genome_assembly,_chromosome:_2	AUGUSTUS	intron	95509490	95509667	0.69	-	.	ID=g12792.t1.intron1;Parent=g12792.t1;
OX371261.1_Lypha_dubia_genome_assembly,_chromosome:_2	AUGUSTUS	CDS	95509668	95510142	0.91	-	2	ID=g12792.t1.CDS2;Parent=g12792.t1;
OX371261.1_Lypha_dubia_genome_assembly,_chromosome:_2	AUGUSTUS	exon	95509668	95510142	.	-	.	ID=g12792.t1.exon2;Parent=g12792.t1;
OX371261.1_Lypha_dubia_genome_assembly,_chromosome:_2	AUGUSTUS	intron	95510143	95510232	0.89	-	.	ID=g12792.t1.intron2;Parent=g12792.t1;
OX371261.1_Lypha_dubia_genome_assembly,_chromosome:_2	AUGUSTUS	CDS	95510233	95511066	0.86	-	2	ID=g12792.t1.CDS3;Parent=g12792.t1;
OX371261.1_Lypha_dubia_genome_assembly,_chromosome:_2	AUGUSTUS	exon	95510233	95511066	.	-	.	ID=g12792.t1.exon3;Parent=g12792.t1;
OX371261.1_Lypha_dubia_genome_assembly,_chromosome:_2	AUGUSTUS	intron	95511067	95511136	0.81	-	.	ID=g12792.t1.intron3;Parent=g12792.t1;
OX371261.1_Lypha_dubia_genome_assembly,_chromosome:_2	AUGUSTUS	CDS	95511137	95511188	0.79	-	0	ID=g12792.t1.CDS4;Parent=g12792.t1;
OX371261.1_Lypha_dubia_genome_assembly,_chromosome:_2	AUGUSTUS	exon	95511137	95511188	.	-	.	ID=g12792.t1.exon4;Parent=g12792.t1;
OX371261.1_Lypha_dubia_genome_assembly,_chromosome:_2	AUGUSTUS	intron	95511189	95511273	0.79	-	.	ID=g12792.t1.intron4;Parent=g12792.t1;
OX371261.1_Lypha_dubia_genome_assembly,_chromosome:_2	AUGUSTUS	CDS	95511274	95511791	0.76	-	2	ID=g12792.t1.CDS5;Parent=g12792.t1;
OX371261.1_Lypha_dubia_genome_assembly,_chromosome:_2	AUGUSTUS	exon	95511274	95511791	.	-	.	ID=g12792.t1.exon5;Parent=g12792.t1;
OX371261.1_Lypha_dubia_genome_assembly,_chromosome:_2	AUGUSTUS	intron	95511792	95511959	0.97	-	.	ID=g12792.t1.intron5;Parent=g12792.t1;
OX371261.1_Lypha_dubia_genome_assembly,_chromosome:_2	AUGUSTUS	CDS	95511960	95512785	0.88	-	0	ID=g12792.t1.CDS6;Parent=g12792.t1;
OX371261.1_Lypha_dubia_genome_assembly,_chromosome:_2	AUGUSTUS	exon	95511960	95512785	.	-	.	ID=g12792.t1.exon6;Parent=g12792.t1;
OX371261.1_Lypha_dubia_genome_assembly,_chromosome:_2	AUGUSTUS	start_codon	95512783	95512785	.	-	0	ID=g12792.t1.start1;Parent=g12792.t1;
OX371261.1_Lypha_dubia_genome_assembly,_chromosome:_2	AUGUSTUS	gene	95512811	95513905	.	-	.	ID=g12793;
OX371261.1_Lypha_dubia_genome_assembly,_chromosome:_2	AUGUSTUS	mRNA	95512811	95513905	0.98	-	.	ID=g12793.t1;Parent=g12793;
OX371261.1_Lypha_dubia_genome_assembly,_chromosome:_2	AUGUSTUS	stop_codon	95512811	95512813	.	-	0	ID=g12793.t1.stop1;Parent=g12793.t1;
OX371261.1_Lypha_dubia_genome_assembly,_chromosome:_2	AUGUSTUS	CDS	95512811	95513905	0.98	-	0	ID=g12793.t1.CDS1;Parent=g12793.t1;
OX371261.1_Lypha_dubia_genome_assembly,_chromosome:_2	AUGUSTUS	exon	95512811	95513905	.	-	.	ID=g12793.t1.exon1;Parent=g12793.t1;
OX371261.1_Lypha_dubia_genome_assembly,_chromosome:_2	AUGUSTUS	start_codon	95513903	95513905	.	-	0	ID=g12793.t1.start1;Parent=g12793.t1;
OX371261.1_Lypha_dubia_genome_assembly,_chromosome:_2	AUGUSTUS	gene	95513983	95515349	.	-	.	ID=g12794;
OX371261.1_Lypha_dubia_genome_assembly,_chromosome:_2	AUGUSTUS	mRNA	95514666	95515349	0.99	-	.	ID=g12794.t1;Parent=g12794;
OX371261.1_Lypha_dubia_genome_assembly,_chromosome:_2	AUGUSTUS	stop_codon	95514666	95514668	.	-	0	ID=g12794.t1.stop1;Parent=g12794.t1;
OX371261.1_Lypha_dubia_genome_assembly,_chromosome:_2	AUGUSTUS	CDS	95514666	95515349	0.99	-	0	ID=g12794.t1.CDS1;Parent=g12794.t1;
OX371261.1_Lypha_dubia_genome_assembly,_chromosome:_2	AUGUSTUS	exon	95514666	95515349	.	-	.	ID=g12794.t1.exon1;Parent=g12794.t1;
OX371261.1_Lypha_dubia_genome_assembly,_chromosome:_2	AUGUSTUS	start_codon	95515347	95515349	.	-	0	ID=g12794.t1.start1;Parent=g12794.t1;
OX371261.1_Lypha_dubia_genome_assembly,_chromosome:_2	AUGUSTUS	mRNA	95513983	95515349	0.96	-	.	ID=g12794.t2;Parent=g12794;
OX371261.1_Lypha_dubia_genome_assembly,_chromosome:_2	AUGUSTUS	stop_codon	95513983	95513985	.	-	0	ID=g12794.t2.stop1;Parent=g12794.t2;
OX371261.1_Lypha_dubia_genome_assembly,_chromosome:_2	AUGUSTUS	CDS	95513983	95514641	0.97	-	2	ID=g12794.t2.CDS1;Parent=g12794.t2;
OX371261.1_Lypha_dubia_genome_assembly,_chromosome:_2	AUGUSTUS	exon	95513983	95514641	.	-	.	ID=g12794.t2.exon1;Parent=g12794.t2;
OX371261.1_Lypha_dubia_genome_assembly,_chromosome:_2	AUGUSTUS	intron	95514642	95514724	0.96	-	.	ID=g12794.t2.intron1;Parent=g12794.t2;
OX371261.1_Lypha_dubia_genome_assembly,_chromosome:_2	AUGUSTUS	CDS	95514725	95515349	0.98	-	0	ID=g12794.t2.CDS2;Parent=g12794.t2;
OX371261.1_Lypha_dubia_genome_assembly,_chromosome:_2	AUGUSTUS	exon	95514725	95515349	.	-	.	ID=g12794.t2.exon2;Parent=g12794.t2;
OX371261.1_Lypha_dubia_genome_assembly,_chromosome:_2	AUGUSTUS	start_codon	95515347	95515349	.	-	0	ID=g12794.t2.start1;Parent=g12794.t2;
OX371261.1_Lypha_dubia_genome_assembly,_chromosome:_2	AUGUSTUS	gene	95524651	95525656	.	-	.	ID=g12795;
OX371261.1_Lypha_dubia_genome_assembly,_chromosome:_2	AUGUSTUS	mRNA	95524651	95525656	1	-	.	ID=g12795.t1;Parent=g12795;
OX371261.1_Lypha_dubia_genome_assembly,_chromosome:_2	AUGUSTUS	stop_codon	95524651	95524653	.	-	0	ID=g12795.t1.stop1;Parent=g12795.t1;
OX371261.1_Lypha_dubia_genome_assembly,_chromosome:_2	AUGUSTUS	CDS	95524651	95525112	1	-	0	ID=g12795.t1.CDS1;Parent=g12795.t1;
OX371261.1_Lypha_dubia_genome_assembly,_chromosome:_2	AUGUSTUS	exon	95524651	95525112	.	-	.	ID=g12795.t1.exon1;Parent=g12795.t1;
OX371261.1_Lypha_dubia_genome_assembly,_chromosome:_2	AUGUSTUS	intron	95525113	95525182	1	-	.	ID=g12795.t1.intron1;Parent=g12795.t1;
OX371261.1_Lypha_dubia_genome_assembly,_chromosome:_2	AUGUSTUS	CDS	95525183	95525656	1	-	0	ID=g12795.t1.CDS2;Parent=g12795.t1;
OX371261.1_Lypha_dubia_genome_assembly,_chromosome:_2	AUGUSTUS	exon	95525183	95525656	.	-	.	ID=g12795.t1.exon2;Parent=g12795.t1;
OX371261.1_Lypha_dubia_genome_assembly,_chromosome:_2	AUGUSTUS	start_codon	95525654	95525656	.	-	0	ID=g12795.t1.start1;Parent=g12795.t1;
OX371261.1_Lypha_dubia_genome_assembly,_chromosome:_2	AUGUSTUS	gene	95537616	95538017	.	-	.	ID=g12796;
OX371261.1_Lypha_dubia_genome_assembly,_chromosome:_2	AUGUSTUS	mRNA	95537616	95538017	0.98	-	.	ID=g12796.t1;Parent=g12796;
OX371261.1_Lypha_dubia_genome_assembly,_chromosome:_2	AUGUSTUS	stop_codon	95537616	95537618	.	-	0	ID=g12796.t1.stop1;Parent=g12796.t1;
OX371261.1_Lypha_dubia_genome_assembly,_chromosome:_2	AUGUSTUS	CDS	95537616	95538017	0.98	-	0	ID=g12796.t1.CDS1;Parent=g12796.t1;
OX371261.1_Lypha_dubia_genome_assembly,_chromosome:_2	AUGUSTUS	exon	95537616	95538017	.	-	.	ID=g12796.t1.exon1;Parent=g12796.t1;
OX371261.1_Lypha_dubia_genome_assembly,_chromosome:_2	AUGUSTUS	start_codon	95538015	95538017	.	-	0	ID=g12796.t1.start1;Parent=g12796.t1;
OX371261.1_Lypha_dubia_genome_assembly,_chromosome:_2	AUGUSTUS	gene	95552560	95553486	.	+	.	ID=g12797;
OX371261.1_Lypha_dubia_genome_assembly,_chromosome:_2	AUGUSTUS	mRNA	95552560	95553486	1	+	.	ID=g12797.t1;Parent=g12797;
OX371261.1_Lypha_dubia_genome_assembly,_chromosome:_2	AUGUSTUS	start_codon	95552560	95552562	.	+	0	ID=g12797.t1.start1;Parent=g12797.t1;
OX371261.1_Lypha_dubia_genome_assembly,_chromosome:_2	AUGUSTUS	CDS	95552560	95553486	1	+	0	ID=g12797.t1.CDS1;Parent=g12797.t1;
OX371261.1_Lypha_dubia_genome_assembly,_chromosome:_2	AUGUSTUS	exon	95552560	95553486	.	+	.	ID=g12797.t1.exon1;Parent=g12797.t1;
OX371261.1_Lypha_dubia_genome_assembly,_chromosome:_2	AUGUSTUS	stop_codon	95553484	95553486	.	+	0	ID=g12797.t1.stop1;Parent=g12797.t1;
OX371261.1_Lypha_dubia_genome_assembly,_chromosome:_2	AUGUSTUS	gene	95581627	95582058	.	+	.	ID=g12798;
OX371261.1_Lypha_dubia_genome_assembly,_chromosome:_2	AUGUSTUS	mRNA	95581627	95582058	0.93	+	.	ID=g12798.t1;Parent=g12798;
OX371261.1_Lypha_dubia_genome_assembly,_chromosome:_2	AUGUSTUS	start_codon	95581627	95581629	.	+	0	ID=g12798.t1.start1;Parent=g12798.t1;
OX371261.1_Lypha_dubia_genome_assembly,_chromosome:_2	AUGUSTUS	CDS	95581627	95582058	0.93	+	0	ID=g12798.t1.CDS1;Parent=g12798.t1;
OX371261.1_Lypha_dubia_genome_assembly,_chromosome:_2	AUGUSTUS	exon	95581627	95582058	.	+	.	ID=g12798.t1.exon1;Parent=g12798.t1;
OX371261.1_Lypha_dubia_genome_assembly,_chromosome:_2	AUGUSTUS	stop_codon	95582056	95582058	.	+	0	ID=g12798.t1.stop1;Parent=g12798.t1;
OX371261.1_Lypha_dubia_genome_assembly,_chromosome:_2	AUGUSTUS	gene	95582630	95584080	.	+	.	ID=g12799;
OX371261.1_Lypha_dubia_genome_assembly,_chromosome:_2	AUGUSTUS	mRNA	95582630	95584080	0.51	+	.	ID=g12799.t1;Parent=g12799;
OX371261.1_Lypha_dubia_genome_assembly,_chromosome:_2	AUGUSTUS	start_codon	95582630	95582632	.	+	0	ID=g12799.t1.start1;Parent=g12799.t1;
OX371261.1_Lypha_dubia_genome_assembly,_chromosome:_2	AUGUSTUS	CDS	95582630	95582752	1	+	0	ID=g12799.t1.CDS1;Parent=g12799.t1;
OX371261.1_Lypha_dubia_genome_assembly,_chromosome:_2	AUGUSTUS	exon	95582630	95582752	.	+	.	ID=g12799.t1.exon1;Parent=g12799.t1;
OX371261.1_Lypha_dubia_genome_assembly,_chromosome:_2	AUGUSTUS	intron	95582753	95582808	1	+	.	ID=g12799.t1.intron1;Parent=g12799.t1;
OX371261.1_Lypha_dubia_genome_assembly,_chromosome:_2	AUGUSTUS	CDS	95582809	95583055	0.51	+	0	ID=g12799.t1.CDS2;Parent=g12799.t1;
OX371261.1_Lypha_dubia_genome_assembly,_chromosome:_2	AUGUSTUS	exon	95582809	95583055	.	+	.	ID=g12799.t1.exon2;Parent=g12799.t1;
OX371261.1_Lypha_dubia_genome_assembly,_chromosome:_2	AUGUSTUS	intron	95583056	95584060	0.51	+	.	ID=g12799.t1.intron2;Parent=g12799.t1;
OX371261.1_Lypha_dubia_genome_assembly,_chromosome:_2	AUGUSTUS	CDS	95584061	95584080	0.51	+	2	ID=g12799.t1.CDS3;Parent=g12799.t1;
OX371261.1_Lypha_dubia_genome_assembly,_chromosome:_2	AUGUSTUS	exon	95584061	95584080	.	+	.	ID=g12799.t1.exon3;Parent=g12799.t1;
OX371261.1_Lypha_dubia_genome_assembly,_chromosome:_2	AUGUSTUS	stop_codon	95584078	95584080	.	+	0	ID=g12799.t1.stop1;Parent=g12799.t1;
OX371261.1_Lypha_dubia_genome_assembly,_chromosome:_2	AUGUSTUS	gene	95586683	95587729	.	+	.	ID=g12800;
OX371261.1_Lypha_dubia_genome_assembly,_chromosome:_2	AUGUSTUS	mRNA	95586683	95587729	1	+	.	ID=g12800.t1;Parent=g12800;
OX371261.1_Lypha_dubia_genome_assembly,_chromosome:_2	AUGUSTUS	start_codon	95586683	95586685	.	+	0	ID=g12800.t1.start1;Parent=g12800.t1;
OX371261.1_Lypha_dubia_genome_assembly,_chromosome:_2	AUGUSTUS	CDS	95586683	95587729	1	+	0	ID=g12800.t1.CDS1;Parent=g12800.t1;
OX371261.1_Lypha_dubia_genome_assembly,_chromosome:_2	AUGUSTUS	exon	95586683	95587729	.	+	.	ID=g12800.t1.exon1;Parent=g12800.t1;
OX371261.1_Lypha_dubia_genome_assembly,_chromosome:_2	AUGUSTUS	stop_codon	95587727	95587729	.	+	0	ID=g12800.t1.stop1;Parent=g12800.t1;
OX371261.1_Lypha_dubia_genome_assembly,_chromosome:_2	AUGUSTUS	gene	95599397	95599747	.	-	.	ID=g12801;
OX371261.1_Lypha_dubia_genome_assembly,_chromosome:_2	AUGUSTUS	mRNA	95599397	95599747	1	-	.	ID=g12801.t1;Parent=g12801;
OX371261.1_Lypha_dubia_genome_assembly,_chromosome:_2	AUGUSTUS	stop_codon	95599397	95599399	.	-	0	ID=g12801.t1.stop1;Parent=g12801.t1;
OX371261.1_Lypha_dubia_genome_assembly,_chromosome:_2	AUGUSTUS	CDS	95599397	95599747	1	-	0	ID=g12801.t1.CDS1;Parent=g12801.t1;
OX371261.1_Lypha_dubia_genome_assembly,_chromosome:_2	AUGUSTUS	exon	95599397	95599747	.	-	.	ID=g12801.t1.exon1;Parent=g12801.t1;
OX371261.1_Lypha_dubia_genome_assembly,_chromosome:_2	AUGUSTUS	start_codon	95599745	95599747	.	-	0	ID=g12801.t1.start1;Parent=g12801.t1;
OX371261.1_Lypha_dubia_genome_assembly,_chromosome:_2	AUGUSTUS	gene	95664061	95689976	.	+	.	ID=g12802;
OX371261.1_Lypha_dubia_genome_assembly,_chromosome:_2	AUGUSTUS	mRNA	95664061	95689976	0.44	+	.	ID=g12802.t1;Parent=g12802;
OX371261.1_Lypha_dubia_genome_assembly,_chromosome:_2	AUGUSTUS	start_codon	95664061	95664063	.	+	0	ID=g12802.t1.start1;Parent=g12802.t1;
OX371261.1_Lypha_dubia_genome_assembly,_chromosome:_2	AUGUSTUS	CDS	95664061	95664143	0.44	+	0	ID=g12802.t1.CDS1;Parent=g12802.t1;
OX371261.1_Lypha_dubia_genome_assembly,_chromosome:_2	AUGUSTUS	exon	95664061	95664143	.	+	.	ID=g12802.t1.exon1;Parent=g12802.t1;
OX371261.1_Lypha_dubia_genome_assembly,_chromosome:_2	AUGUSTUS	intron	95664144	95664510	0.44	+	.	ID=g12802.t1.intron1;Parent=g12802.t1;
OX371261.1_Lypha_dubia_genome_assembly,_chromosome:_2	AUGUSTUS	CDS	95664511	95664691	1	+	1	ID=g12802.t1.CDS2;Parent=g12802.t1;
OX371261.1_Lypha_dubia_genome_assembly,_chromosome:_2	AUGUSTUS	exon	95664511	95664691	.	+	.	ID=g12802.t1.exon2;Parent=g12802.t1;
OX371261.1_Lypha_dubia_genome_assembly,_chromosome:_2	AUGUSTUS	intron	95664692	95666437	1	+	.	ID=g12802.t1.intron2;Parent=g12802.t1;
OX371261.1_Lypha_dubia_genome_assembly,_chromosome:_2	AUGUSTUS	CDS	95666438	95666617	1	+	0	ID=g12802.t1.CDS3;Parent=g12802.t1;
OX371261.1_Lypha_dubia_genome_assembly,_chromosome:_2	AUGUSTUS	exon	95666438	95666617	.	+	.	ID=g12802.t1.exon3;Parent=g12802.t1;
OX371261.1_Lypha_dubia_genome_assembly,_chromosome:_2	AUGUSTUS	intron	95666618	95667489	1	+	.	ID=g12802.t1.intron3;Parent=g12802.t1;
OX371261.1_Lypha_dubia_genome_assembly,_chromosome:_2	AUGUSTUS	CDS	95667490	95667614	1	+	0	ID=g12802.t1.CDS4;Parent=g12802.t1;
OX371261.1_Lypha_dubia_genome_assembly,_chromosome:_2	AUGUSTUS	exon	95667490	95667614	.	+	.	ID=g12802.t1.exon4;Parent=g12802.t1;
OX371261.1_Lypha_dubia_genome_assembly,_chromosome:_2	AUGUSTUS	intron	95667615	95667673	1	+	.	ID=g12802.t1.intron4;Parent=g12802.t1;
OX371261.1_Lypha_dubia_genome_assembly,_chromosome:_2	AUGUSTUS	CDS	95667674	95668359	1	+	1	ID=g12802.t1.CDS5;Parent=g12802.t1;
OX371261.1_Lypha_dubia_genome_assembly,_chromosome:_2	AUGUSTUS	exon	95667674	95668359	.	+	.	ID=g12802.t1.exon5;Parent=g12802.t1;
OX371261.1_Lypha_dubia_genome_assembly,_chromosome:_2	AUGUSTUS	intron	95668360	95669017	1	+	.	ID=g12802.t1.intron5;Parent=g12802.t1;
OX371261.1_Lypha_dubia_genome_assembly,_chromosome:_2	AUGUSTUS	CDS	95669018	95669393	1	+	2	ID=g12802.t1.CDS6;Parent=g12802.t1;
OX371261.1_Lypha_dubia_genome_assembly,_chromosome:_2	AUGUSTUS	exon	95669018	95669393	.	+	.	ID=g12802.t1.exon6;Parent=g12802.t1;
OX371261.1_Lypha_dubia_genome_assembly,_chromosome:_2	AUGUSTUS	intron	95669394	95669539	1	+	.	ID=g12802.t1.intron6;Parent=g12802.t1;
OX371261.1_Lypha_dubia_genome_assembly,_chromosome:_2	AUGUSTUS	CDS	95669540	95670241	1	+	1	ID=g12802.t1.CDS7;Parent=g12802.t1;
OX371261.1_Lypha_dubia_genome_assembly,_chromosome:_2	AUGUSTUS	exon	95669540	95670241	.	+	.	ID=g12802.t1.exon7;Parent=g12802.t1;
OX371261.1_Lypha_dubia_genome_assembly,_chromosome:_2	AUGUSTUS	intron	95670242	95670308	1	+	.	ID=g12802.t1.intron7;Parent=g12802.t1;
OX371261.1_Lypha_dubia_genome_assembly,_chromosome:_2	AUGUSTUS	CDS	95670309	95670467	1	+	1	ID=g12802.t1.CDS8;Parent=g12802.t1;
OX371261.1_Lypha_dubia_genome_assembly,_chromosome:_2	AUGUSTUS	exon	95670309	95670467	.	+	.	ID=g12802.t1.exon8;Parent=g12802.t1;
OX371261.1_Lypha_dubia_genome_assembly,_chromosome:_2	AUGUSTUS	intron	95670468	95670527	1	+	.	ID=g12802.t1.intron8;Parent=g12802.t1;
OX371261.1_Lypha_dubia_genome_assembly,_chromosome:_2	AUGUSTUS	CDS	95670528	95670696	1	+	1	ID=g12802.t1.CDS9;Parent=g12802.t1;
OX371261.1_Lypha_dubia_genome_assembly,_chromosome:_2	AUGUSTUS	exon	95670528	95670696	.	+	.	ID=g12802.t1.exon9;Parent=g12802.t1;
OX371261.1_Lypha_dubia_genome_assembly,_chromosome:_2	AUGUSTUS	intron	95670697	95671221	1	+	.	ID=g12802.t1.intron9;Parent=g12802.t1;
OX371261.1_Lypha_dubia_genome_assembly,_chromosome:_2	AUGUSTUS	CDS	95671222	95671392	1	+	0	ID=g12802.t1.CDS10;Parent=g12802.t1;
OX371261.1_Lypha_dubia_genome_assembly,_chromosome:_2	AUGUSTUS	exon	95671222	95671392	.	+	.	ID=g12802.t1.exon10;Parent=g12802.t1;
OX371261.1_Lypha_dubia_genome_assembly,_chromosome:_2	AUGUSTUS	intron	95671393	95674755	1	+	.	ID=g12802.t1.intron10;Parent=g12802.t1;
OX371261.1_Lypha_dubia_genome_assembly,_chromosome:_2	AUGUSTUS	CDS	95674756	95674941	1	+	0	ID=g12802.t1.CDS11;Parent=g12802.t1;
OX371261.1_Lypha_dubia_genome_assembly,_chromosome:_2	AUGUSTUS	exon	95674756	95674941	.	+	.	ID=g12802.t1.exon11;Parent=g12802.t1;
OX371261.1_Lypha_dubia_genome_assembly,_chromosome:_2	AUGUSTUS	intron	95674942	95677730	1	+	.	ID=g12802.t1.intron11;Parent=g12802.t1;
OX371261.1_Lypha_dubia_genome_assembly,_chromosome:_2	AUGUSTUS	CDS	95677731	95677931	1	+	0	ID=g12802.t1.CDS12;Parent=g12802.t1;
OX371261.1_Lypha_dubia_genome_assembly,_chromosome:_2	AUGUSTUS	exon	95677731	95677931	.	+	.	ID=g12802.t1.exon12;Parent=g12802.t1;
OX371261.1_Lypha_dubia_genome_assembly,_chromosome:_2	AUGUSTUS	intron	95677932	95678010	1	+	.	ID=g12802.t1.intron12;Parent=g12802.t1;
OX371261.1_Lypha_dubia_genome_assembly,_chromosome:_2	AUGUSTUS	CDS	95678011	95678198	1	+	0	ID=g12802.t1.CDS13;Parent=g12802.t1;
OX371261.1_Lypha_dubia_genome_assembly,_chromosome:_2	AUGUSTUS	exon	95678011	95678198	.	+	.	ID=g12802.t1.exon13;Parent=g12802.t1;
OX371261.1_Lypha_dubia_genome_assembly,_chromosome:_2	AUGUSTUS	intron	95678199	95678324	1	+	.	ID=g12802.t1.intron13;Parent=g12802.t1;
OX371261.1_Lypha_dubia_genome_assembly,_chromosome:_2	AUGUSTUS	CDS	95678325	95678465	1	+	1	ID=g12802.t1.CDS14;Parent=g12802.t1;
OX371261.1_Lypha_dubia_genome_assembly,_chromosome:_2	AUGUSTUS	exon	95678325	95678465	.	+	.	ID=g12802.t1.exon14;Parent=g12802.t1;
OX371261.1_Lypha_dubia_genome_assembly,_chromosome:_2	AUGUSTUS	intron	95678466	95689927	1	+	.	ID=g12802.t1.intron14;Parent=g12802.t1;
OX371261.1_Lypha_dubia_genome_assembly,_chromosome:_2	AUGUSTUS	CDS	95689928	95689976	1	+	1	ID=g12802.t1.CDS15;Parent=g12802.t1;
OX371261.1_Lypha_dubia_genome_assembly,_chromosome:_2	AUGUSTUS	exon	95689928	95689976	.	+	.	ID=g12802.t1.exon15;Parent=g12802.t1;
OX371261.1_Lypha_dubia_genome_assembly,_chromosome:_2	AUGUSTUS	stop_codon	95689974	95689976	.	+	0	ID=g12802.t1.stop1;Parent=g12802.t1;
OX371261.1_Lypha_dubia_genome_assembly,_chromosome:_2	AUGUSTUS	mRNA	95664061	95678469	0.49	+	.	ID=g12802.t2;Parent=g12802;
OX371261.1_Lypha_dubia_genome_assembly,_chromosome:_2	AUGUSTUS	start_codon	95664061	95664063	.	+	0	ID=g12802.t2.start1;Parent=g12802.t2;
OX371261.1_Lypha_dubia_genome_assembly,_chromosome:_2	AUGUSTUS	CDS	95664061	95664143	0.49	+	0	ID=g12802.t2.CDS1;Parent=g12802.t2;
OX371261.1_Lypha_dubia_genome_assembly,_chromosome:_2	AUGUSTUS	exon	95664061	95664143	.	+	.	ID=g12802.t2.exon1;Parent=g12802.t2;
OX371261.1_Lypha_dubia_genome_assembly,_chromosome:_2	AUGUSTUS	intron	95664144	95664510	0.49	+	.	ID=g12802.t2.intron1;Parent=g12802.t2;
OX371261.1_Lypha_dubia_genome_assembly,_chromosome:_2	AUGUSTUS	CDS	95664511	95664691	1	+	1	ID=g12802.t2.CDS2;Parent=g12802.t2;
OX371261.1_Lypha_dubia_genome_assembly,_chromosome:_2	AUGUSTUS	exon	95664511	95664691	.	+	.	ID=g12802.t2.exon2;Parent=g12802.t2;
OX371261.1_Lypha_dubia_genome_assembly,_chromosome:_2	AUGUSTUS	intron	95664692	95666437	1	+	.	ID=g12802.t2.intron2;Parent=g12802.t2;
OX371261.1_Lypha_dubia_genome_assembly,_chromosome:_2	AUGUSTUS	CDS	95666438	95666617	1	+	0	ID=g12802.t2.CDS3;Parent=g12802.t2;
OX371261.1_Lypha_dubia_genome_assembly,_chromosome:_2	AUGUSTUS	exon	95666438	95666617	.	+	.	ID=g12802.t2.exon3;Parent=g12802.t2;
OX371261.1_Lypha_dubia_genome_assembly,_chromosome:_2	AUGUSTUS	intron	95666618	95667489	1	+	.	ID=g12802.t2.intron3;Parent=g12802.t2;
OX371261.1_Lypha_dubia_genome_assembly,_chromosome:_2	AUGUSTUS	CDS	95667490	95667614	1	+	0	ID=g12802.t2.CDS4;Parent=g12802.t2;
OX371261.1_Lypha_dubia_genome_assembly,_chromosome:_2	AUGUSTUS	exon	95667490	95667614	.	+	.	ID=g12802.t2.exon4;Parent=g12802.t2;
OX371261.1_Lypha_dubia_genome_assembly,_chromosome:_2	AUGUSTUS	intron	95667615	95667673	1	+	.	ID=g12802.t2.intron4;Parent=g12802.t2;
OX371261.1_Lypha_dubia_genome_assembly,_chromosome:_2	AUGUSTUS	CDS	95667674	95668359	1	+	1	ID=g12802.t2.CDS5;Parent=g12802.t2;
OX371261.1_Lypha_dubia_genome_assembly,_chromosome:_2	AUGUSTUS	exon	95667674	95668359	.	+	.	ID=g12802.t2.exon5;Parent=g12802.t2;
OX371261.1_Lypha_dubia_genome_assembly,_chromosome:_2	AUGUSTUS	intron	95668360	95669017	1	+	.	ID=g12802.t2.intron5;Parent=g12802.t2;
OX371261.1_Lypha_dubia_genome_assembly,_chromosome:_2	AUGUSTUS	CDS	95669018	95669393	1	+	2	ID=g12802.t2.CDS6;Parent=g12802.t2;
OX371261.1_Lypha_dubia_genome_assembly,_chromosome:_2	AUGUSTUS	exon	95669018	95669393	.	+	.	ID=g12802.t2.exon6;Parent=g12802.t2;
OX371261.1_Lypha_dubia_genome_assembly,_chromosome:_2	AUGUSTUS	intron	95669394	95669539	1	+	.	ID=g12802.t2.intron6;Parent=g12802.t2;
OX371261.1_Lypha_dubia_genome_assembly,_chromosome:_2	AUGUSTUS	CDS	95669540	95670241	1	+	1	ID=g12802.t2.CDS7;Parent=g12802.t2;
OX371261.1_Lypha_dubia_genome_assembly,_chromosome:_2	AUGUSTUS	exon	95669540	95670241	.	+	.	ID=g12802.t2.exon7;Parent=g12802.t2;
OX371261.1_Lypha_dubia_genome_assembly,_chromosome:_2	AUGUSTUS	intron	95670242	95670308	1	+	.	ID=g12802.t2.intron7;Parent=g12802.t2;
OX371261.1_Lypha_dubia_genome_assembly,_chromosome:_2	AUGUSTUS	CDS	95670309	95670467	1	+	1	ID=g12802.t2.CDS8;Parent=g12802.t2;
OX371261.1_Lypha_dubia_genome_assembly,_chromosome:_2	AUGUSTUS	exon	95670309	95670467	.	+	.	ID=g12802.t2.exon8;Parent=g12802.t2;
OX371261.1_Lypha_dubia_genome_assembly,_chromosome:_2	AUGUSTUS	intron	95670468	95670527	1	+	.	ID=g12802.t2.intron8;Parent=g12802.t2;
OX371261.1_Lypha_dubia_genome_assembly,_chromosome:_2	AUGUSTUS	CDS	95670528	95670696	1	+	1	ID=g12802.t2.CDS9;Parent=g12802.t2;
OX371261.1_Lypha_dubia_genome_assembly,_chromosome:_2	AUGUSTUS	exon	95670528	95670696	.	+	.	ID=g12802.t2.exon9;Parent=g12802.t2;
OX371261.1_Lypha_dubia_genome_assembly,_chromosome:_2	AUGUSTUS	intron	95670697	95671221	1	+	.	ID=g12802.t2.intron9;Parent=g12802.t2;
OX371261.1_Lypha_dubia_genome_assembly,_chromosome:_2	AUGUSTUS	CDS	95671222	95671392	1	+	0	ID=g12802.t2.CDS10;Parent=g12802.t2;
OX371261.1_Lypha_dubia_genome_assembly,_chromosome:_2	AUGUSTUS	exon	95671222	95671392	.	+	.	ID=g12802.t2.exon10;Parent=g12802.t2;
OX371261.1_Lypha_dubia_genome_assembly,_chromosome:_2	AUGUSTUS	intron	95671393	95674755	1	+	.	ID=g12802.t2.intron10;Parent=g12802.t2;
OX371261.1_Lypha_dubia_genome_assembly,_chromosome:_2	AUGUSTUS	CDS	95674756	95674941	1	+	0	ID=g12802.t2.CDS11;Parent=g12802.t2;
OX371261.1_Lypha_dubia_genome_assembly,_chromosome:_2	AUGUSTUS	exon	95674756	95674941	.	+	.	ID=g12802.t2.exon11;Parent=g12802.t2;
OX371261.1_Lypha_dubia_genome_assembly,_chromosome:_2	AUGUSTUS	intron	95674942	95677730	1	+	.	ID=g12802.t2.intron11;Parent=g12802.t2;
OX371261.1_Lypha_dubia_genome_assembly,_chromosome:_2	AUGUSTUS	CDS	95677731	95677931	1	+	0	ID=g12802.t2.CDS12;Parent=g12802.t2;
OX371261.1_Lypha_dubia_genome_assembly,_chromosome:_2	AUGUSTUS	exon	95677731	95677931	.	+	.	ID=g12802.t2.exon12;Parent=g12802.t2;
OX371261.1_Lypha_dubia_genome_assembly,_chromosome:_2	AUGUSTUS	intron	95677932	95678010	1	+	.	ID=g12802.t2.intron12;Parent=g12802.t2;
OX371261.1_Lypha_dubia_genome_assembly,_chromosome:_2	AUGUSTUS	CDS	95678011	95678198	1	+	0	ID=g12802.t2.CDS13;Parent=g12802.t2;
OX371261.1_Lypha_dubia_genome_assembly,_chromosome:_2	AUGUSTUS	exon	95678011	95678198	.	+	.	ID=g12802.t2.exon13;Parent=g12802.t2;
OX371261.1_Lypha_dubia_genome_assembly,_chromosome:_2	AUGUSTUS	intron	95678199	95678324	1	+	.	ID=g12802.t2.intron13;Parent=g12802.t2;
OX371261.1_Lypha_dubia_genome_assembly,_chromosome:_2	AUGUSTUS	CDS	95678325	95678469	1	+	1	ID=g12802.t2.CDS14;Parent=g12802.t2;
OX371261.1_Lypha_dubia_genome_assembly,_chromosome:_2	AUGUSTUS	exon	95678325	95678469	.	+	.	ID=g12802.t2.exon14;Parent=g12802.t2;
OX371261.1_Lypha_dubia_genome_assembly,_chromosome:_2	AUGUSTUS	stop_codon	95678467	95678469	.	+	0	ID=g12802.t2.stop1;Parent=g12802.t2;
OX371261.1_Lypha_dubia_genome_assembly,_chromosome:_2	AUGUSTUS	gene	95706601	95726153	.	-	.	ID=g12803;
OX371261.1_Lypha_dubia_genome_assembly,_chromosome:_2	AUGUSTUS	mRNA	95706601	95726153	1	-	.	ID=g12803.t1;Parent=g12803;
OX371261.1_Lypha_dubia_genome_assembly,_chromosome:_2	AUGUSTUS	stop_codon	95706601	95706603	.	-	0	ID=g12803.t1.stop1;Parent=g12803.t1;
OX371261.1_Lypha_dubia_genome_assembly,_chromosome:_2	AUGUSTUS	CDS	95706601	95708252	1	-	2	ID=g12803.t1.CDS1;Parent=g12803.t1;
OX371261.1_Lypha_dubia_genome_assembly,_chromosome:_2	AUGUSTUS	exon	95706601	95708252	.	-	.	ID=g12803.t1.exon1;Parent=g12803.t1;
OX371261.1_Lypha_dubia_genome_assembly,_chromosome:_2	AUGUSTUS	intron	95708253	95723971	1	-	.	ID=g12803.t1.intron1;Parent=g12803.t1;
OX371261.1_Lypha_dubia_genome_assembly,_chromosome:_2	AUGUSTUS	CDS	95723972	95726153	1	-	0	ID=g12803.t1.CDS2;Parent=g12803.t1;
OX371261.1_Lypha_dubia_genome_assembly,_chromosome:_2	AUGUSTUS	exon	95723972	95726153	.	-	.	ID=g12803.t1.exon2;Parent=g12803.t1;
OX371261.1_Lypha_dubia_genome_assembly,_chromosome:_2	AUGUSTUS	start_codon	95726151	95726153	.	-	0	ID=g12803.t1.start1;Parent=g12803.t1;
OX371261.1_Lypha_dubia_genome_assembly,_chromosome:_2	AUGUSTUS	gene	95730523	95731039	.	+	.	ID=g12804;
OX371261.1_Lypha_dubia_genome_assembly,_chromosome:_2	AUGUSTUS	mRNA	95730523	95731039	1	+	.	ID=g12804.t1;Parent=g12804;
OX371261.1_Lypha_dubia_genome_assembly,_chromosome:_2	AUGUSTUS	start_codon	95730523	95730525	.	+	0	ID=g12804.t1.start1;Parent=g12804.t1;
OX371261.1_Lypha_dubia_genome_assembly,_chromosome:_2	AUGUSTUS	CDS	95730523	95730568	1	+	0	ID=g12804.t1.CDS1;Parent=g12804.t1;
OX371261.1_Lypha_dubia_genome_assembly,_chromosome:_2	AUGUSTUS	exon	95730523	95730568	.	+	.	ID=g12804.t1.exon1;Parent=g12804.t1;
OX371261.1_Lypha_dubia_genome_assembly,_chromosome:_2	AUGUSTUS	intron	95730569	95730638	1	+	.	ID=g12804.t1.intron1;Parent=g12804.t1;
OX371261.1_Lypha_dubia_genome_assembly,_chromosome:_2	AUGUSTUS	CDS	95730639	95731039	1	+	2	ID=g12804.t1.CDS2;Parent=g12804.t1;
OX371261.1_Lypha_dubia_genome_assembly,_chromosome:_2	AUGUSTUS	exon	95730639	95731039	.	+	.	ID=g12804.t1.exon2;Parent=g12804.t1;
OX371261.1_Lypha_dubia_genome_assembly,_chromosome:_2	AUGUSTUS	stop_codon	95731037	95731039	.	+	0	ID=g12804.t1.stop1;Parent=g12804.t1;
OX371261.1_Lypha_dubia_genome_assembly,_chromosome:_2	AUGUSTUS	gene	95733512	95747549	.	+	.	ID=g12805;
OX371261.1_Lypha_dubia_genome_assembly,_chromosome:_2	AUGUSTUS	mRNA	95744783	95747549	1	+	.	ID=g12805.t1;Parent=g12805;
OX371261.1_Lypha_dubia_genome_assembly,_chromosome:_2	AUGUSTUS	start_codon	95744783	95744785	.	+	0	ID=g12805.t1.start1;Parent=g12805.t1;
OX371261.1_Lypha_dubia_genome_assembly,_chromosome:_2	AUGUSTUS	CDS	95744783	95744832	1	+	0	ID=g12805.t1.CDS1;Parent=g12805.t1;
OX371261.1_Lypha_dubia_genome_assembly,_chromosome:_2	AUGUSTUS	exon	95744783	95744832	.	+	.	ID=g12805.t1.exon1;Parent=g12805.t1;
OX371261.1_Lypha_dubia_genome_assembly,_chromosome:_2	AUGUSTUS	intron	95744833	95744893	1	+	.	ID=g12805.t1.intron1;Parent=g12805.t1;
OX371261.1_Lypha_dubia_genome_assembly,_chromosome:_2	AUGUSTUS	CDS	95744894	95745178	1	+	1	ID=g12805.t1.CDS2;Parent=g12805.t1;
OX371261.1_Lypha_dubia_genome_assembly,_chromosome:_2	AUGUSTUS	exon	95744894	95745178	.	+	.	ID=g12805.t1.exon2;Parent=g12805.t1;
OX371261.1_Lypha_dubia_genome_assembly,_chromosome:_2	AUGUSTUS	intron	95745179	95745236	1	+	.	ID=g12805.t1.intron2;Parent=g12805.t1;
OX371261.1_Lypha_dubia_genome_assembly,_chromosome:_2	AUGUSTUS	CDS	95745237	95745697	1	+	1	ID=g12805.t1.CDS3;Parent=g12805.t1;
OX371261.1_Lypha_dubia_genome_assembly,_chromosome:_2	AUGUSTUS	exon	95745237	95745697	.	+	.	ID=g12805.t1.exon3;Parent=g12805.t1;
OX371261.1_Lypha_dubia_genome_assembly,_chromosome:_2	AUGUSTUS	intron	95745698	95745776	1	+	.	ID=g12805.t1.intron3;Parent=g12805.t1;
OX371261.1_Lypha_dubia_genome_assembly,_chromosome:_2	AUGUSTUS	CDS	95745777	95746768	1	+	2	ID=g12805.t1.CDS4;Parent=g12805.t1;
OX371261.1_Lypha_dubia_genome_assembly,_chromosome:_2	AUGUSTUS	exon	95745777	95746768	.	+	.	ID=g12805.t1.exon4;Parent=g12805.t1;
OX371261.1_Lypha_dubia_genome_assembly,_chromosome:_2	AUGUSTUS	intron	95746769	95746817	1	+	.	ID=g12805.t1.intron4;Parent=g12805.t1;
OX371261.1_Lypha_dubia_genome_assembly,_chromosome:_2	AUGUSTUS	CDS	95746818	95747087	1	+	0	ID=g12805.t1.CDS5;Parent=g12805.t1;
OX371261.1_Lypha_dubia_genome_assembly,_chromosome:_2	AUGUSTUS	exon	95746818	95747087	.	+	.	ID=g12805.t1.exon5;Parent=g12805.t1;
OX371261.1_Lypha_dubia_genome_assembly,_chromosome:_2	AUGUSTUS	intron	95747088	95747153	1	+	.	ID=g12805.t1.intron5;Parent=g12805.t1;
OX371261.1_Lypha_dubia_genome_assembly,_chromosome:_2	AUGUSTUS	CDS	95747154	95747549	1	+	0	ID=g12805.t1.CDS6;Parent=g12805.t1;
OX371261.1_Lypha_dubia_genome_assembly,_chromosome:_2	AUGUSTUS	exon	95747154	95747549	.	+	.	ID=g12805.t1.exon6;Parent=g12805.t1;
OX371261.1_Lypha_dubia_genome_assembly,_chromosome:_2	AUGUSTUS	stop_codon	95747547	95747549	.	+	0	ID=g12805.t1.stop1;Parent=g12805.t1;
OX371261.1_Lypha_dubia_genome_assembly,_chromosome:_2	AUGUSTUS	mRNA	95733512	95747549	0.65	+	.	ID=g12805.t2;Parent=g12805;
OX371261.1_Lypha_dubia_genome_assembly,_chromosome:_2	AUGUSTUS	start_codon	95733512	95733514	.	+	0	ID=g12805.t2.start1;Parent=g12805.t2;
OX371261.1_Lypha_dubia_genome_assembly,_chromosome:_2	AUGUSTUS	CDS	95733512	95733741	0.66	+	0	ID=g12805.t2.CDS1;Parent=g12805.t2;
OX371261.1_Lypha_dubia_genome_assembly,_chromosome:_2	AUGUSTUS	exon	95733512	95733741	.	+	.	ID=g12805.t2.exon1;Parent=g12805.t2;
OX371261.1_Lypha_dubia_genome_assembly,_chromosome:_2	AUGUSTUS	intron	95733742	95744517	0.65	+	.	ID=g12805.t2.intron1;Parent=g12805.t2;
OX371261.1_Lypha_dubia_genome_assembly,_chromosome:_2	AUGUSTUS	CDS	95744518	95744832	0.99	+	1	ID=g12805.t2.CDS2;Parent=g12805.t2;
OX371261.1_Lypha_dubia_genome_assembly,_chromosome:_2	AUGUSTUS	exon	95744518	95744832	.	+	.	ID=g12805.t2.exon2;Parent=g12805.t2;
OX371261.1_Lypha_dubia_genome_assembly,_chromosome:_2	AUGUSTUS	intron	95744833	95744893	1	+	.	ID=g12805.t2.intron2;Parent=g12805.t2;
OX371261.1_Lypha_dubia_genome_assembly,_chromosome:_2	AUGUSTUS	CDS	95744894	95745178	1	+	1	ID=g12805.t2.CDS3;Parent=g12805.t2;
OX371261.1_Lypha_dubia_genome_assembly,_chromosome:_2	AUGUSTUS	exon	95744894	95745178	.	+	.	ID=g12805.t2.exon3;Parent=g12805.t2;
OX371261.1_Lypha_dubia_genome_assembly,_chromosome:_2	AUGUSTUS	intron	95745179	95745236	1	+	.	ID=g12805.t2.intron3;Parent=g12805.t2;
OX371261.1_Lypha_dubia_genome_assembly,_chromosome:_2	AUGUSTUS	CDS	95745237	95745697	1	+	1	ID=g12805.t2.CDS4;Parent=g12805.t2;
OX371261.1_Lypha_dubia_genome_assembly,_chromosome:_2	AUGUSTUS	exon	95745237	95745697	.	+	.	ID=g12805.t2.exon4;Parent=g12805.t2;
OX371261.1_Lypha_dubia_genome_assembly,_chromosome:_2	AUGUSTUS	intron	95745698	95745776	1	+	.	ID=g12805.t2.intron4;Parent=g12805.t2;
OX371261.1_Lypha_dubia_genome_assembly,_chromosome:_2	AUGUSTUS	CDS	95745777	95746768	1	+	2	ID=g12805.t2.CDS5;Parent=g12805.t2;
OX371261.1_Lypha_dubia_genome_assembly,_chromosome:_2	AUGUSTUS	exon	95745777	95746768	.	+	.	ID=g12805.t2.exon5;Parent=g12805.t2;
OX371261.1_Lypha_dubia_genome_assembly,_chromosome:_2	AUGUSTUS	intron	95746769	95746817	1	+	.	ID=g12805.t2.intron5;Parent=g12805.t2;
OX371261.1_Lypha_dubia_genome_assembly,_chromosome:_2	AUGUSTUS	CDS	95746818	95747087	1	+	0	ID=g12805.t2.CDS6;Parent=g12805.t2;
OX371261.1_Lypha_dubia_genome_assembly,_chromosome:_2	AUGUSTUS	exon	95746818	95747087	.	+	.	ID=g12805.t2.exon6;Parent=g12805.t2;
OX371261.1_Lypha_dubia_genome_assembly,_chromosome:_2	AUGUSTUS	intron	95747088	95747153	1	+	.	ID=g12805.t2.intron6;Parent=g12805.t2;
OX371261.1_Lypha_dubia_genome_assembly,_chromosome:_2	AUGUSTUS	CDS	95747154	95747549	1	+	0	ID=g12805.t2.CDS7;Parent=g12805.t2;
OX371261.1_Lypha_dubia_genome_assembly,_chromosome:_2	AUGUSTUS	exon	95747154	95747549	.	+	.	ID=g12805.t2.exon7;Parent=g12805.t2;
OX371261.1_Lypha_dubia_genome_assembly,_chromosome:_2	AUGUSTUS	stop_codon	95747547	95747549	.	+	0	ID=g12805.t2.stop1;Parent=g12805.t2;
OX371261.1_Lypha_dubia_genome_assembly,_chromosome:_2	AUGUSTUS	gene	95739149	95744673	.	-	.	ID=g12806;
OX371261.1_Lypha_dubia_genome_assembly,_chromosome:_2	AUGUSTUS	mRNA	95739149	95744673	0.37	-	.	ID=g12806.t1;Parent=g12806;
OX371261.1_Lypha_dubia_genome_assembly,_chromosome:_2	AUGUSTUS	stop_codon	95739149	95739151	.	-	0	ID=g12806.t1.stop1;Parent=g12806.t1;
OX371261.1_Lypha_dubia_genome_assembly,_chromosome:_2	AUGUSTUS	CDS	95739149	95739201	0.44	-	2	ID=g12806.t1.CDS1;Parent=g12806.t1;
OX371261.1_Lypha_dubia_genome_assembly,_chromosome:_2	AUGUSTUS	exon	95739149	95739201	.	-	.	ID=g12806.t1.exon1;Parent=g12806.t1;
OX371261.1_Lypha_dubia_genome_assembly,_chromosome:_2	AUGUSTUS	intron	95739202	95742028	0.44	-	.	ID=g12806.t1.intron1;Parent=g12806.t1;
OX371261.1_Lypha_dubia_genome_assembly,_chromosome:_2	AUGUSTUS	CDS	95742029	95742717	0.87	-	1	ID=g12806.t1.CDS2;Parent=g12806.t1;
OX371261.1_Lypha_dubia_genome_assembly,_chromosome:_2	AUGUSTUS	exon	95742029	95742717	.	-	.	ID=g12806.t1.exon2;Parent=g12806.t1;
OX371261.1_Lypha_dubia_genome_assembly,_chromosome:_2	AUGUSTUS	intron	95742718	95744554	0.85	-	.	ID=g12806.t1.intron2;Parent=g12806.t1;
OX371261.1_Lypha_dubia_genome_assembly,_chromosome:_2	AUGUSTUS	CDS	95744555	95744673	0.85	-	0	ID=g12806.t1.CDS3;Parent=g12806.t1;
OX371261.1_Lypha_dubia_genome_assembly,_chromosome:_2	AUGUSTUS	exon	95744555	95744673	.	-	.	ID=g12806.t1.exon3;Parent=g12806.t1;
OX371261.1_Lypha_dubia_genome_assembly,_chromosome:_2	AUGUSTUS	start_codon	95744671	95744673	.	-	0	ID=g12806.t1.start1;Parent=g12806.t1;
OX371261.1_Lypha_dubia_genome_assembly,_chromosome:_2	AUGUSTUS	gene	95787062	95789363	.	-	.	ID=g12807;
OX371261.1_Lypha_dubia_genome_assembly,_chromosome:_2	AUGUSTUS	mRNA	95787062	95789363	0.59	-	.	ID=g12807.t1;Parent=g12807;
OX371261.1_Lypha_dubia_genome_assembly,_chromosome:_2	AUGUSTUS	stop_codon	95787062	95787064	.	-	0	ID=g12807.t1.stop1;Parent=g12807.t1;
OX371261.1_Lypha_dubia_genome_assembly,_chromosome:_2	AUGUSTUS	CDS	95787062	95787267	1	-	2	ID=g12807.t1.CDS1;Parent=g12807.t1;
OX371261.1_Lypha_dubia_genome_assembly,_chromosome:_2	AUGUSTUS	exon	95787062	95787267	.	-	.	ID=g12807.t1.exon1;Parent=g12807.t1;
OX371261.1_Lypha_dubia_genome_assembly,_chromosome:_2	AUGUSTUS	intron	95787268	95787334	1	-	.	ID=g12807.t1.intron1;Parent=g12807.t1;
OX371261.1_Lypha_dubia_genome_assembly,_chromosome:_2	AUGUSTUS	CDS	95787335	95788009	0.99	-	2	ID=g12807.t1.CDS2;Parent=g12807.t1;
OX371261.1_Lypha_dubia_genome_assembly,_chromosome:_2	AUGUSTUS	exon	95787335	95788009	.	-	.	ID=g12807.t1.exon2;Parent=g12807.t1;
OX371261.1_Lypha_dubia_genome_assembly,_chromosome:_2	AUGUSTUS	intron	95788010	95788082	0.67	-	.	ID=g12807.t1.intron2;Parent=g12807.t1;
OX371261.1_Lypha_dubia_genome_assembly,_chromosome:_2	AUGUSTUS	CDS	95788083	95788296	0.67	-	0	ID=g12807.t1.CDS3;Parent=g12807.t1;
OX371261.1_Lypha_dubia_genome_assembly,_chromosome:_2	AUGUSTUS	exon	95788083	95788296	.	-	.	ID=g12807.t1.exon3;Parent=g12807.t1;
OX371261.1_Lypha_dubia_genome_assembly,_chromosome:_2	AUGUSTUS	intron	95788297	95788347	0.94	-	.	ID=g12807.t1.intron3;Parent=g12807.t1;
OX371261.1_Lypha_dubia_genome_assembly,_chromosome:_2	AUGUSTUS	CDS	95788348	95788937	0.92	-	2	ID=g12807.t1.CDS4;Parent=g12807.t1;
OX371261.1_Lypha_dubia_genome_assembly,_chromosome:_2	AUGUSTUS	exon	95788348	95788937	.	-	.	ID=g12807.t1.exon4;Parent=g12807.t1;
OX371261.1_Lypha_dubia_genome_assembly,_chromosome:_2	AUGUSTUS	intron	95788938	95789353	0.89	-	.	ID=g12807.t1.intron4;Parent=g12807.t1;
OX371261.1_Lypha_dubia_genome_assembly,_chromosome:_2	AUGUSTUS	CDS	95789354	95789363	0.91	-	0	ID=g12807.t1.CDS5;Parent=g12807.t1;
OX371261.1_Lypha_dubia_genome_assembly,_chromosome:_2	AUGUSTUS	exon	95789354	95789363	.	-	.	ID=g12807.t1.exon5;Parent=g12807.t1;
OX371261.1_Lypha_dubia_genome_assembly,_chromosome:_2	AUGUSTUS	start_codon	95789361	95789363	.	-	0	ID=g12807.t1.start1;Parent=g12807.t1;
OX371261.1_Lypha_dubia_genome_assembly,_chromosome:_2	AUGUSTUS	gene	95794948	95797532	.	+	.	ID=g12808;
OX371261.1_Lypha_dubia_genome_assembly,_chromosome:_2	AUGUSTUS	mRNA	95794948	95797532	0.56	+	.	ID=g12808.t1;Parent=g12808;
OX371261.1_Lypha_dubia_genome_assembly,_chromosome:_2	AUGUSTUS	start_codon	95794948	95794950	.	+	0	ID=g12808.t1.start1;Parent=g12808.t1;
OX371261.1_Lypha_dubia_genome_assembly,_chromosome:_2	AUGUSTUS	CDS	95794948	95796043	0.57	+	0	ID=g12808.t1.CDS1;Parent=g12808.t1;
OX371261.1_Lypha_dubia_genome_assembly,_chromosome:_2	AUGUSTUS	exon	95794948	95796043	.	+	.	ID=g12808.t1.exon1;Parent=g12808.t1;
OX371261.1_Lypha_dubia_genome_assembly,_chromosome:_2	AUGUSTUS	intron	95796044	95796117	0.63	+	.	ID=g12808.t1.intron1;Parent=g12808.t1;
OX371261.1_Lypha_dubia_genome_assembly,_chromosome:_2	AUGUSTUS	CDS	95796118	95797532	0.64	+	2	ID=g12808.t1.CDS2;Parent=g12808.t1;
OX371261.1_Lypha_dubia_genome_assembly,_chromosome:_2	AUGUSTUS	exon	95796118	95797532	.	+	.	ID=g12808.t1.exon2;Parent=g12808.t1;
OX371261.1_Lypha_dubia_genome_assembly,_chromosome:_2	AUGUSTUS	stop_codon	95797530	95797532	.	+	0	ID=g12808.t1.stop1;Parent=g12808.t1;
OX371261.1_Lypha_dubia_genome_assembly,_chromosome:_2	AUGUSTUS	gene	95806812	95807150	.	-	.	ID=g12809;
OX371261.1_Lypha_dubia_genome_assembly,_chromosome:_2	AUGUSTUS	mRNA	95806812	95807150	1	-	.	ID=g12809.t1;Parent=g12809;
OX371261.1_Lypha_dubia_genome_assembly,_chromosome:_2	AUGUSTUS	stop_codon	95806812	95806814	.	-	0	ID=g12809.t1.stop1;Parent=g12809.t1;
OX371261.1_Lypha_dubia_genome_assembly,_chromosome:_2	AUGUSTUS	CDS	95806812	95807150	1	-	0	ID=g12809.t1.CDS1;Parent=g12809.t1;
OX371261.1_Lypha_dubia_genome_assembly,_chromosome:_2	AUGUSTUS	exon	95806812	95807150	.	-	.	ID=g12809.t1.exon1;Parent=g12809.t1;
OX371261.1_Lypha_dubia_genome_assembly,_chromosome:_2	AUGUSTUS	start_codon	95807148	95807150	.	-	0	ID=g12809.t1.start1;Parent=g12809.t1;
OX371261.1_Lypha_dubia_genome_assembly,_chromosome:_2	AUGUSTUS	gene	95881609	95884849	.	+	.	ID=g12810;
OX371261.1_Lypha_dubia_genome_assembly,_chromosome:_2	AUGUSTUS	mRNA	95881609	95884849	1	+	.	ID=g12810.t1;Parent=g12810;
OX371261.1_Lypha_dubia_genome_assembly,_chromosome:_2	AUGUSTUS	start_codon	95881609	95881611	.	+	0	ID=g12810.t1.start1;Parent=g12810.t1;
OX371261.1_Lypha_dubia_genome_assembly,_chromosome:_2	AUGUSTUS	CDS	95881609	95881699	1	+	0	ID=g12810.t1.CDS1;Parent=g12810.t1;
OX371261.1_Lypha_dubia_genome_assembly,_chromosome:_2	AUGUSTUS	exon	95881609	95881699	.	+	.	ID=g12810.t1.exon1;Parent=g12810.t1;
OX371261.1_Lypha_dubia_genome_assembly,_chromosome:_2	AUGUSTUS	intron	95881700	95881798	1	+	.	ID=g12810.t1.intron1;Parent=g12810.t1;
OX371261.1_Lypha_dubia_genome_assembly,_chromosome:_2	AUGUSTUS	CDS	95881799	95881902	1	+	2	ID=g12810.t1.CDS2;Parent=g12810.t1;
OX371261.1_Lypha_dubia_genome_assembly,_chromosome:_2	AUGUSTUS	exon	95881799	95881902	.	+	.	ID=g12810.t1.exon2;Parent=g12810.t1;
OX371261.1_Lypha_dubia_genome_assembly,_chromosome:_2	AUGUSTUS	intron	95881903	95882947	1	+	.	ID=g12810.t1.intron2;Parent=g12810.t1;
OX371261.1_Lypha_dubia_genome_assembly,_chromosome:_2	AUGUSTUS	CDS	95882948	95883091	1	+	0	ID=g12810.t1.CDS3;Parent=g12810.t1;
OX371261.1_Lypha_dubia_genome_assembly,_chromosome:_2	AUGUSTUS	exon	95882948	95883091	.	+	.	ID=g12810.t1.exon3;Parent=g12810.t1;
OX371261.1_Lypha_dubia_genome_assembly,_chromosome:_2	AUGUSTUS	intron	95883092	95883156	1	+	.	ID=g12810.t1.intron3;Parent=g12810.t1;
OX371261.1_Lypha_dubia_genome_assembly,_chromosome:_2	AUGUSTUS	CDS	95883157	95883304	1	+	0	ID=g12810.t1.CDS4;Parent=g12810.t1;
OX371261.1_Lypha_dubia_genome_assembly,_chromosome:_2	AUGUSTUS	exon	95883157	95883304	.	+	.	ID=g12810.t1.exon4;Parent=g12810.t1;
OX371261.1_Lypha_dubia_genome_assembly,_chromosome:_2	AUGUSTUS	intron	95883305	95883372	1	+	.	ID=g12810.t1.intron4;Parent=g12810.t1;
OX371261.1_Lypha_dubia_genome_assembly,_chromosome:_2	AUGUSTUS	CDS	95883373	95883647	1	+	2	ID=g12810.t1.CDS5;Parent=g12810.t1;
OX371261.1_Lypha_dubia_genome_assembly,_chromosome:_2	AUGUSTUS	exon	95883373	95883647	.	+	.	ID=g12810.t1.exon5;Parent=g12810.t1;
OX371261.1_Lypha_dubia_genome_assembly,_chromosome:_2	AUGUSTUS	intron	95883648	95884816	1	+	.	ID=g12810.t1.intron5;Parent=g12810.t1;
OX371261.1_Lypha_dubia_genome_assembly,_chromosome:_2	AUGUSTUS	CDS	95884817	95884849	1	+	0	ID=g12810.t1.CDS6;Parent=g12810.t1;
OX371261.1_Lypha_dubia_genome_assembly,_chromosome:_2	AUGUSTUS	exon	95884817	95884849	.	+	.	ID=g12810.t1.exon6;Parent=g12810.t1;
OX371261.1_Lypha_dubia_genome_assembly,_chromosome:_2	AUGUSTUS	stop_codon	95884847	95884849	.	+	0	ID=g12810.t1.stop1;Parent=g12810.t1;
OX371261.1_Lypha_dubia_genome_assembly,_chromosome:_2	AUGUSTUS	gene	95911102	95912905	.	-	.	ID=g12811;
OX371261.1_Lypha_dubia_genome_assembly,_chromosome:_2	AUGUSTUS	mRNA	95911102	95912905	1	-	.	ID=g12811.t1;Parent=g12811;
OX371261.1_Lypha_dubia_genome_assembly,_chromosome:_2	AUGUSTUS	stop_codon	95911102	95911104	.	-	0	ID=g12811.t1.stop1;Parent=g12811.t1;
OX371261.1_Lypha_dubia_genome_assembly,_chromosome:_2	AUGUSTUS	CDS	95911102	95911308	1	-	0	ID=g12811.t1.CDS1;Parent=g12811.t1;
OX371261.1_Lypha_dubia_genome_assembly,_chromosome:_2	AUGUSTUS	exon	95911102	95911308	.	-	.	ID=g12811.t1.exon1;Parent=g12811.t1;
OX371261.1_Lypha_dubia_genome_assembly,_chromosome:_2	AUGUSTUS	intron	95911309	95911364	1	-	.	ID=g12811.t1.intron1;Parent=g12811.t1;
OX371261.1_Lypha_dubia_genome_assembly,_chromosome:_2	AUGUSTUS	CDS	95911365	95911472	1	-	0	ID=g12811.t1.CDS2;Parent=g12811.t1;
OX371261.1_Lypha_dubia_genome_assembly,_chromosome:_2	AUGUSTUS	exon	95911365	95911472	.	-	.	ID=g12811.t1.exon2;Parent=g12811.t1;
OX371261.1_Lypha_dubia_genome_assembly,_chromosome:_2	AUGUSTUS	intron	95911473	95911533	1	-	.	ID=g12811.t1.intron2;Parent=g12811.t1;
OX371261.1_Lypha_dubia_genome_assembly,_chromosome:_2	AUGUSTUS	CDS	95911534	95911870	1	-	1	ID=g12811.t1.CDS3;Parent=g12811.t1;
OX371261.1_Lypha_dubia_genome_assembly,_chromosome:_2	AUGUSTUS	exon	95911534	95911870	.	-	.	ID=g12811.t1.exon3;Parent=g12811.t1;
OX371261.1_Lypha_dubia_genome_assembly,_chromosome:_2	AUGUSTUS	intron	95911871	95911959	1	-	.	ID=g12811.t1.intron3;Parent=g12811.t1;
OX371261.1_Lypha_dubia_genome_assembly,_chromosome:_2	AUGUSTUS	CDS	95911960	95912305	1	-	2	ID=g12811.t1.CDS4;Parent=g12811.t1;
OX371261.1_Lypha_dubia_genome_assembly,_chromosome:_2	AUGUSTUS	exon	95911960	95912305	.	-	.	ID=g12811.t1.exon4;Parent=g12811.t1;
OX371261.1_Lypha_dubia_genome_assembly,_chromosome:_2	AUGUSTUS	intron	95912306	95912397	1	-	.	ID=g12811.t1.intron4;Parent=g12811.t1;
OX371261.1_Lypha_dubia_genome_assembly,_chromosome:_2	AUGUSTUS	CDS	95912398	95912584	1	-	0	ID=g12811.t1.CDS5;Parent=g12811.t1;
OX371261.1_Lypha_dubia_genome_assembly,_chromosome:_2	AUGUSTUS	exon	95912398	95912584	.	-	.	ID=g12811.t1.exon5;Parent=g12811.t1;
OX371261.1_Lypha_dubia_genome_assembly,_chromosome:_2	AUGUSTUS	intron	95912585	95912647	1	-	.	ID=g12811.t1.intron5;Parent=g12811.t1;
OX371261.1_Lypha_dubia_genome_assembly,_chromosome:_2	AUGUSTUS	CDS	95912648	95912905	1	-	0	ID=g12811.t1.CDS6;Parent=g12811.t1;
OX371261.1_Lypha_dubia_genome_assembly,_chromosome:_2	AUGUSTUS	exon	95912648	95912905	.	-	.	ID=g12811.t1.exon6;Parent=g12811.t1;
OX371261.1_Lypha_dubia_genome_assembly,_chromosome:_2	AUGUSTUS	start_codon	95912903	95912905	.	-	0	ID=g12811.t1.start1;Parent=g12811.t1;
OX371261.1_Lypha_dubia_genome_assembly,_chromosome:_2	AUGUSTUS	gene	95913854	95915566	.	+	.	ID=g12812;
OX371261.1_Lypha_dubia_genome_assembly,_chromosome:_2	AUGUSTUS	mRNA	95913854	95915566	1	+	.	ID=g12812.t1;Parent=g12812;
OX371261.1_Lypha_dubia_genome_assembly,_chromosome:_2	AUGUSTUS	start_codon	95913854	95913856	.	+	0	ID=g12812.t1.start1;Parent=g12812.t1;
OX371261.1_Lypha_dubia_genome_assembly,_chromosome:_2	AUGUSTUS	CDS	95913854	95913972	1	+	0	ID=g12812.t1.CDS1;Parent=g12812.t1;
OX371261.1_Lypha_dubia_genome_assembly,_chromosome:_2	AUGUSTUS	exon	95913854	95913972	.	+	.	ID=g12812.t1.exon1;Parent=g12812.t1;
OX371261.1_Lypha_dubia_genome_assembly,_chromosome:_2	AUGUSTUS	intron	95913973	95915170	1	+	.	ID=g12812.t1.intron1;Parent=g12812.t1;
OX371261.1_Lypha_dubia_genome_assembly,_chromosome:_2	AUGUSTUS	CDS	95915171	95915345	1	+	1	ID=g12812.t1.CDS2;Parent=g12812.t1;
OX371261.1_Lypha_dubia_genome_assembly,_chromosome:_2	AUGUSTUS	exon	95915171	95915345	.	+	.	ID=g12812.t1.exon2;Parent=g12812.t1;
OX371261.1_Lypha_dubia_genome_assembly,_chromosome:_2	AUGUSTUS	intron	95915346	95915410	1	+	.	ID=g12812.t1.intron2;Parent=g12812.t1;
OX371261.1_Lypha_dubia_genome_assembly,_chromosome:_2	AUGUSTUS	CDS	95915411	95915566	1	+	0	ID=g12812.t1.CDS3;Parent=g12812.t1;
OX371261.1_Lypha_dubia_genome_assembly,_chromosome:_2	AUGUSTUS	exon	95915411	95915566	.	+	.	ID=g12812.t1.exon3;Parent=g12812.t1;
OX371261.1_Lypha_dubia_genome_assembly,_chromosome:_2	AUGUSTUS	stop_codon	95915564	95915566	.	+	0	ID=g12812.t1.stop1;Parent=g12812.t1;
OX371261.1_Lypha_dubia_genome_assembly,_chromosome:_2	AUGUSTUS	gene	95924992	95925491	.	-	.	ID=g12813;
OX371261.1_Lypha_dubia_genome_assembly,_chromosome:_2	AUGUSTUS	mRNA	95924992	95925491	1	-	.	ID=g12813.t1;Parent=g12813;
OX371261.1_Lypha_dubia_genome_assembly,_chromosome:_2	AUGUSTUS	stop_codon	95924992	95924994	.	-	0	ID=g12813.t1.stop1;Parent=g12813.t1;
OX371261.1_Lypha_dubia_genome_assembly,_chromosome:_2	AUGUSTUS	CDS	95924992	95925138	1	-	0	ID=g12813.t1.CDS1;Parent=g12813.t1;
OX371261.1_Lypha_dubia_genome_assembly,_chromosome:_2	AUGUSTUS	exon	95924992	95925138	.	-	.	ID=g12813.t1.exon1;Parent=g12813.t1;
OX371261.1_Lypha_dubia_genome_assembly,_chromosome:_2	AUGUSTUS	intron	95925139	95925191	1	-	.	ID=g12813.t1.intron1;Parent=g12813.t1;
OX371261.1_Lypha_dubia_genome_assembly,_chromosome:_2	AUGUSTUS	CDS	95925192	95925491	1	-	0	ID=g12813.t1.CDS2;Parent=g12813.t1;
OX371261.1_Lypha_dubia_genome_assembly,_chromosome:_2	AUGUSTUS	exon	95925192	95925491	.	-	.	ID=g12813.t1.exon2;Parent=g12813.t1;
OX371261.1_Lypha_dubia_genome_assembly,_chromosome:_2	AUGUSTUS	start_codon	95925489	95925491	.	-	0	ID=g12813.t1.start1;Parent=g12813.t1;
OX371261.1_Lypha_dubia_genome_assembly,_chromosome:_2	AUGUSTUS	gene	95961942	95963159	.	+	.	ID=g12814;
OX371261.1_Lypha_dubia_genome_assembly,_chromosome:_2	AUGUSTUS	mRNA	95961942	95963159	1	+	.	ID=g12814.t1;Parent=g12814;
OX371261.1_Lypha_dubia_genome_assembly,_chromosome:_2	AUGUSTUS	start_codon	95961942	95961944	.	+	0	ID=g12814.t1.start1;Parent=g12814.t1;
OX371261.1_Lypha_dubia_genome_assembly,_chromosome:_2	AUGUSTUS	CDS	95961942	95962665	1	+	0	ID=g12814.t1.CDS1;Parent=g12814.t1;
OX371261.1_Lypha_dubia_genome_assembly,_chromosome:_2	AUGUSTUS	exon	95961942	95962665	.	+	.	ID=g12814.t1.exon1;Parent=g12814.t1;
OX371261.1_Lypha_dubia_genome_assembly,_chromosome:_2	AUGUSTUS	intron	95962666	95962725	1	+	.	ID=g12814.t1.intron1;Parent=g12814.t1;
OX371261.1_Lypha_dubia_genome_assembly,_chromosome:_2	AUGUSTUS	CDS	95962726	95962928	1	+	2	ID=g12814.t1.CDS2;Parent=g12814.t1;
OX371261.1_Lypha_dubia_genome_assembly,_chromosome:_2	AUGUSTUS	exon	95962726	95962928	.	+	.	ID=g12814.t1.exon2;Parent=g12814.t1;
OX371261.1_Lypha_dubia_genome_assembly,_chromosome:_2	AUGUSTUS	intron	95962929	95963000	1	+	.	ID=g12814.t1.intron2;Parent=g12814.t1;
OX371261.1_Lypha_dubia_genome_assembly,_chromosome:_2	AUGUSTUS	CDS	95963001	95963159	1	+	0	ID=g12814.t1.CDS3;Parent=g12814.t1;
OX371261.1_Lypha_dubia_genome_assembly,_chromosome:_2	AUGUSTUS	exon	95963001	95963159	.	+	.	ID=g12814.t1.exon3;Parent=g12814.t1;
OX371261.1_Lypha_dubia_genome_assembly,_chromosome:_2	AUGUSTUS	stop_codon	95963157	95963159	.	+	0	ID=g12814.t1.stop1;Parent=g12814.t1;
OX371261.1_Lypha_dubia_genome_assembly,_chromosome:_2	AUGUSTUS	gene	95968005	95985381	.	+	.	ID=g12815;
OX371261.1_Lypha_dubia_genome_assembly,_chromosome:_2	AUGUSTUS	mRNA	95968005	95985381	1	+	.	ID=g12815.t1;Parent=g12815;
OX371261.1_Lypha_dubia_genome_assembly,_chromosome:_2	AUGUSTUS	start_codon	95968005	95968007	.	+	0	ID=g12815.t1.start1;Parent=g12815.t1;
OX371261.1_Lypha_dubia_genome_assembly,_chromosome:_2	AUGUSTUS	CDS	95968005	95968084	1	+	0	ID=g12815.t1.CDS1;Parent=g12815.t1;
OX371261.1_Lypha_dubia_genome_assembly,_chromosome:_2	AUGUSTUS	exon	95968005	95968084	.	+	.	ID=g12815.t1.exon1;Parent=g12815.t1;
OX371261.1_Lypha_dubia_genome_assembly,_chromosome:_2	AUGUSTUS	intron	95968085	95970538	1	+	.	ID=g12815.t1.intron1;Parent=g12815.t1;
OX371261.1_Lypha_dubia_genome_assembly,_chromosome:_2	AUGUSTUS	CDS	95970539	95970644	1	+	1	ID=g12815.t1.CDS2;Parent=g12815.t1;
OX371261.1_Lypha_dubia_genome_assembly,_chromosome:_2	AUGUSTUS	exon	95970539	95970644	.	+	.	ID=g12815.t1.exon2;Parent=g12815.t1;
OX371261.1_Lypha_dubia_genome_assembly,_chromosome:_2	AUGUSTUS	intron	95970645	95970708	1	+	.	ID=g12815.t1.intron2;Parent=g12815.t1;
OX371261.1_Lypha_dubia_genome_assembly,_chromosome:_2	AUGUSTUS	CDS	95970709	95970855	1	+	0	ID=g12815.t1.CDS3;Parent=g12815.t1;
OX371261.1_Lypha_dubia_genome_assembly,_chromosome:_2	AUGUSTUS	exon	95970709	95970855	.	+	.	ID=g12815.t1.exon3;Parent=g12815.t1;
OX371261.1_Lypha_dubia_genome_assembly,_chromosome:_2	AUGUSTUS	intron	95970856	95973276	1	+	.	ID=g12815.t1.intron3;Parent=g12815.t1;
OX371261.1_Lypha_dubia_genome_assembly,_chromosome:_2	AUGUSTUS	CDS	95973277	95973455	1	+	0	ID=g12815.t1.CDS4;Parent=g12815.t1;
OX371261.1_Lypha_dubia_genome_assembly,_chromosome:_2	AUGUSTUS	exon	95973277	95973455	.	+	.	ID=g12815.t1.exon4;Parent=g12815.t1;
OX371261.1_Lypha_dubia_genome_assembly,_chromosome:_2	AUGUSTUS	intron	95973456	95978862	1	+	.	ID=g12815.t1.intron4;Parent=g12815.t1;
OX371261.1_Lypha_dubia_genome_assembly,_chromosome:_2	AUGUSTUS	CDS	95978863	95979231	1	+	1	ID=g12815.t1.CDS5;Parent=g12815.t1;
OX371261.1_Lypha_dubia_genome_assembly,_chromosome:_2	AUGUSTUS	exon	95978863	95979231	.	+	.	ID=g12815.t1.exon5;Parent=g12815.t1;
OX371261.1_Lypha_dubia_genome_assembly,_chromosome:_2	AUGUSTUS	intron	95979232	95980082	1	+	.	ID=g12815.t1.intron5;Parent=g12815.t1;
OX371261.1_Lypha_dubia_genome_assembly,_chromosome:_2	AUGUSTUS	CDS	95980083	95980339	1	+	1	ID=g12815.t1.CDS6;Parent=g12815.t1;
OX371261.1_Lypha_dubia_genome_assembly,_chromosome:_2	AUGUSTUS	exon	95980083	95980339	.	+	.	ID=g12815.t1.exon6;Parent=g12815.t1;
OX371261.1_Lypha_dubia_genome_assembly,_chromosome:_2	AUGUSTUS	intron	95980340	95980421	1	+	.	ID=g12815.t1.intron6;Parent=g12815.t1;
OX371261.1_Lypha_dubia_genome_assembly,_chromosome:_2	AUGUSTUS	CDS	95980422	95980650	1	+	2	ID=g12815.t1.CDS7;Parent=g12815.t1;
OX371261.1_Lypha_dubia_genome_assembly,_chromosome:_2	AUGUSTUS	exon	95980422	95980650	.	+	.	ID=g12815.t1.exon7;Parent=g12815.t1;
OX371261.1_Lypha_dubia_genome_assembly,_chromosome:_2	AUGUSTUS	intron	95980651	95980848	1	+	.	ID=g12815.t1.intron7;Parent=g12815.t1;
OX371261.1_Lypha_dubia_genome_assembly,_chromosome:_2	AUGUSTUS	CDS	95980849	95981142	1	+	1	ID=g12815.t1.CDS8;Parent=g12815.t1;
OX371261.1_Lypha_dubia_genome_assembly,_chromosome:_2	AUGUSTUS	exon	95980849	95981142	.	+	.	ID=g12815.t1.exon8;Parent=g12815.t1;
OX371261.1_Lypha_dubia_genome_assembly,_chromosome:_2	AUGUSTUS	intron	95981143	95984949	1	+	.	ID=g12815.t1.intron8;Parent=g12815.t1;
OX371261.1_Lypha_dubia_genome_assembly,_chromosome:_2	AUGUSTUS	CDS	95984950	95985081	1	+	1	ID=g12815.t1.CDS9;Parent=g12815.t1;
OX371261.1_Lypha_dubia_genome_assembly,_chromosome:_2	AUGUSTUS	exon	95984950	95985081	.	+	.	ID=g12815.t1.exon9;Parent=g12815.t1;
OX371261.1_Lypha_dubia_genome_assembly,_chromosome:_2	AUGUSTUS	intron	95985082	95985155	1	+	.	ID=g12815.t1.intron9;Parent=g12815.t1;
OX371261.1_Lypha_dubia_genome_assembly,_chromosome:_2	AUGUSTUS	CDS	95985156	95985381	1	+	1	ID=g12815.t1.CDS10;Parent=g12815.t1;
OX371261.1_Lypha_dubia_genome_assembly,_chromosome:_2	AUGUSTUS	exon	95985156	95985381	.	+	.	ID=g12815.t1.exon10;Parent=g12815.t1;
OX371261.1_Lypha_dubia_genome_assembly,_chromosome:_2	AUGUSTUS	stop_codon	95985379	95985381	.	+	0	ID=g12815.t1.stop1;Parent=g12815.t1;
OX371261.1_Lypha_dubia_genome_assembly,_chromosome:_2	AUGUSTUS	mRNA	95968005	95985381	1	+	.	ID=g12815.t2;Parent=g12815;
OX371261.1_Lypha_dubia_genome_assembly,_chromosome:_2	AUGUSTUS	start_codon	95968005	95968007	.	+	0	ID=g12815.t2.start1;Parent=g12815.t2;
OX371261.1_Lypha_dubia_genome_assembly,_chromosome:_2	AUGUSTUS	CDS	95968005	95968084	1	+	0	ID=g12815.t2.CDS1;Parent=g12815.t2;
OX371261.1_Lypha_dubia_genome_assembly,_chromosome:_2	AUGUSTUS	exon	95968005	95968084	.	+	.	ID=g12815.t2.exon1;Parent=g12815.t2;
OX371261.1_Lypha_dubia_genome_assembly,_chromosome:_2	AUGUSTUS	intron	95968085	95970538	1	+	.	ID=g12815.t2.intron1;Parent=g12815.t2;
OX371261.1_Lypha_dubia_genome_assembly,_chromosome:_2	AUGUSTUS	CDS	95970539	95970644	1	+	1	ID=g12815.t2.CDS2;Parent=g12815.t2;
OX371261.1_Lypha_dubia_genome_assembly,_chromosome:_2	AUGUSTUS	exon	95970539	95970644	.	+	.	ID=g12815.t2.exon2;Parent=g12815.t2;
OX371261.1_Lypha_dubia_genome_assembly,_chromosome:_2	AUGUSTUS	intron	95970645	95970708	1	+	.	ID=g12815.t2.intron2;Parent=g12815.t2;
OX371261.1_Lypha_dubia_genome_assembly,_chromosome:_2	AUGUSTUS	CDS	95970709	95970855	1	+	0	ID=g12815.t2.CDS3;Parent=g12815.t2;
OX371261.1_Lypha_dubia_genome_assembly,_chromosome:_2	AUGUSTUS	exon	95970709	95970855	.	+	.	ID=g12815.t2.exon3;Parent=g12815.t2;
OX371261.1_Lypha_dubia_genome_assembly,_chromosome:_2	AUGUSTUS	intron	95970856	95973276	1	+	.	ID=g12815.t2.intron3;Parent=g12815.t2;
OX371261.1_Lypha_dubia_genome_assembly,_chromosome:_2	AUGUSTUS	CDS	95973277	95973455	1	+	0	ID=g12815.t2.CDS4;Parent=g12815.t2;
OX371261.1_Lypha_dubia_genome_assembly,_chromosome:_2	AUGUSTUS	exon	95973277	95973455	.	+	.	ID=g12815.t2.exon4;Parent=g12815.t2;
OX371261.1_Lypha_dubia_genome_assembly,_chromosome:_2	AUGUSTUS	intron	95973456	95978862	1	+	.	ID=g12815.t2.intron4;Parent=g12815.t2;
OX371261.1_Lypha_dubia_genome_assembly,_chromosome:_2	AUGUSTUS	CDS	95978863	95979231	1	+	1	ID=g12815.t2.CDS5;Parent=g12815.t2;
OX371261.1_Lypha_dubia_genome_assembly,_chromosome:_2	AUGUSTUS	exon	95978863	95979231	.	+	.	ID=g12815.t2.exon5;Parent=g12815.t2;
OX371261.1_Lypha_dubia_genome_assembly,_chromosome:_2	AUGUSTUS	intron	95979232	95980082	1	+	.	ID=g12815.t2.intron5;Parent=g12815.t2;
OX371261.1_Lypha_dubia_genome_assembly,_chromosome:_2	AUGUSTUS	CDS	95980083	95980339	1	+	1	ID=g12815.t2.CDS6;Parent=g12815.t2;
OX371261.1_Lypha_dubia_genome_assembly,_chromosome:_2	AUGUSTUS	exon	95980083	95980339	.	+	.	ID=g12815.t2.exon6;Parent=g12815.t2;
OX371261.1_Lypha_dubia_genome_assembly,_chromosome:_2	AUGUSTUS	intron	95980340	95980421	1	+	.	ID=g12815.t2.intron6;Parent=g12815.t2;
OX371261.1_Lypha_dubia_genome_assembly,_chromosome:_2	AUGUSTUS	CDS	95980422	95980650	1	+	2	ID=g12815.t2.CDS7;Parent=g12815.t2;
OX371261.1_Lypha_dubia_genome_assembly,_chromosome:_2	AUGUSTUS	exon	95980422	95980650	.	+	.	ID=g12815.t2.exon7;Parent=g12815.t2;
OX371261.1_Lypha_dubia_genome_assembly,_chromosome:_2	AUGUSTUS	intron	95980651	95980845	1	+	.	ID=g12815.t2.intron7;Parent=g12815.t2;
OX371261.1_Lypha_dubia_genome_assembly,_chromosome:_2	AUGUSTUS	CDS	95980846	95981142	1	+	1	ID=g12815.t2.CDS8;Parent=g12815.t2;
OX371261.1_Lypha_dubia_genome_assembly,_chromosome:_2	AUGUSTUS	exon	95980846	95981142	.	+	.	ID=g12815.t2.exon8;Parent=g12815.t2;
OX371261.1_Lypha_dubia_genome_assembly,_chromosome:_2	AUGUSTUS	intron	95981143	95984949	1	+	.	ID=g12815.t2.intron8;Parent=g12815.t2;
OX371261.1_Lypha_dubia_genome_assembly,_chromosome:_2	AUGUSTUS	CDS	95984950	95985081	1	+	1	ID=g12815.t2.CDS9;Parent=g12815.t2;
OX371261.1_Lypha_dubia_genome_assembly,_chromosome:_2	AUGUSTUS	exon	95984950	95985081	.	+	.	ID=g12815.t2.exon9;Parent=g12815.t2;
OX371261.1_Lypha_dubia_genome_assembly,_chromosome:_2	AUGUSTUS	intron	95985082	95985155	1	+	.	ID=g12815.t2.intron9;Parent=g12815.t2;
OX371261.1_Lypha_dubia_genome_assembly,_chromosome:_2	AUGUSTUS	CDS	95985156	95985381	1	+	1	ID=g12815.t2.CDS10;Parent=g12815.t2;
OX371261.1_Lypha_dubia_genome_assembly,_chromosome:_2	AUGUSTUS	exon	95985156	95985381	.	+	.	ID=g12815.t2.exon10;Parent=g12815.t2;
OX371261.1_Lypha_dubia_genome_assembly,_chromosome:_2	AUGUSTUS	stop_codon	95985379	95985381	.	+	0	ID=g12815.t2.stop1;Parent=g12815.t2;
OX371261.1_Lypha_dubia_genome_assembly,_chromosome:_2	AUGUSTUS	gene	95992380	95993045	.	+	.	ID=g12816;
OX371261.1_Lypha_dubia_genome_assembly,_chromosome:_2	AUGUSTUS	mRNA	95992380	95993045	1	+	.	ID=g12816.t1;Parent=g12816;
OX371261.1_Lypha_dubia_genome_assembly,_chromosome:_2	AUGUSTUS	start_codon	95992380	95992382	.	+	0	ID=g12816.t1.start1;Parent=g12816.t1;
OX371261.1_Lypha_dubia_genome_assembly,_chromosome:_2	AUGUSTUS	CDS	95992380	95993045	1	+	0	ID=g12816.t1.CDS1;Parent=g12816.t1;
OX371261.1_Lypha_dubia_genome_assembly,_chromosome:_2	AUGUSTUS	exon	95992380	95993045	.	+	.	ID=g12816.t1.exon1;Parent=g12816.t1;
OX371261.1_Lypha_dubia_genome_assembly,_chromosome:_2	AUGUSTUS	stop_codon	95993043	95993045	.	+	0	ID=g12816.t1.stop1;Parent=g12816.t1;
OX371261.1_Lypha_dubia_genome_assembly,_chromosome:_2	AUGUSTUS	gene	95993141	95993359	.	+	.	ID=g12817;
OX371261.1_Lypha_dubia_genome_assembly,_chromosome:_2	AUGUSTUS	mRNA	95993141	95993359	1	+	.	ID=g12817.t1;Parent=g12817;
OX371261.1_Lypha_dubia_genome_assembly,_chromosome:_2	AUGUSTUS	start_codon	95993141	95993143	.	+	0	ID=g12817.t1.start1;Parent=g12817.t1;
OX371261.1_Lypha_dubia_genome_assembly,_chromosome:_2	AUGUSTUS	CDS	95993141	95993359	1	+	0	ID=g12817.t1.CDS1;Parent=g12817.t1;
OX371261.1_Lypha_dubia_genome_assembly,_chromosome:_2	AUGUSTUS	exon	95993141	95993359	.	+	.	ID=g12817.t1.exon1;Parent=g12817.t1;
OX371261.1_Lypha_dubia_genome_assembly,_chromosome:_2	AUGUSTUS	stop_codon	95993357	95993359	.	+	0	ID=g12817.t1.stop1;Parent=g12817.t1;
OX371261.1_Lypha_dubia_genome_assembly,_chromosome:_2	AUGUSTUS	gene	95993409	95993854	.	+	.	ID=g12818;
OX371261.1_Lypha_dubia_genome_assembly,_chromosome:_2	AUGUSTUS	mRNA	95993409	95993854	0.99	+	.	ID=g12818.t1;Parent=g12818;
OX371261.1_Lypha_dubia_genome_assembly,_chromosome:_2	AUGUSTUS	start_codon	95993409	95993411	.	+	0	ID=g12818.t1.start1;Parent=g12818.t1;
OX371261.1_Lypha_dubia_genome_assembly,_chromosome:_2	AUGUSTUS	CDS	95993409	95993560	1	+	0	ID=g12818.t1.CDS1;Parent=g12818.t1;
OX371261.1_Lypha_dubia_genome_assembly,_chromosome:_2	AUGUSTUS	exon	95993409	95993560	.	+	.	ID=g12818.t1.exon1;Parent=g12818.t1;
OX371261.1_Lypha_dubia_genome_assembly,_chromosome:_2	AUGUSTUS	intron	95993561	95993619	1	+	.	ID=g12818.t1.intron1;Parent=g12818.t1;
OX371261.1_Lypha_dubia_genome_assembly,_chromosome:_2	AUGUSTUS	CDS	95993620	95993638	0.99	+	1	ID=g12818.t1.CDS2;Parent=g12818.t1;
OX371261.1_Lypha_dubia_genome_assembly,_chromosome:_2	AUGUSTUS	exon	95993620	95993638	.	+	.	ID=g12818.t1.exon2;Parent=g12818.t1;
OX371261.1_Lypha_dubia_genome_assembly,_chromosome:_2	AUGUSTUS	intron	95993639	95993689	0.99	+	.	ID=g12818.t1.intron2;Parent=g12818.t1;
OX371261.1_Lypha_dubia_genome_assembly,_chromosome:_2	AUGUSTUS	CDS	95993690	95993854	0.99	+	0	ID=g12818.t1.CDS3;Parent=g12818.t1;
OX371261.1_Lypha_dubia_genome_assembly,_chromosome:_2	AUGUSTUS	exon	95993690	95993854	.	+	.	ID=g12818.t1.exon3;Parent=g12818.t1;
OX371261.1_Lypha_dubia_genome_assembly,_chromosome:_2	AUGUSTUS	stop_codon	95993852	95993854	.	+	0	ID=g12818.t1.stop1;Parent=g12818.t1;
OX371261.1_Lypha_dubia_genome_assembly,_chromosome:_2	AUGUSTUS	gene	95996209	95996974	.	-	.	ID=g12819;
OX371261.1_Lypha_dubia_genome_assembly,_chromosome:_2	AUGUSTUS	mRNA	95996209	95996974	1	-	.	ID=g12819.t1;Parent=g12819;
OX371261.1_Lypha_dubia_genome_assembly,_chromosome:_2	AUGUSTUS	stop_codon	95996209	95996211	.	-	0	ID=g12819.t1.stop1;Parent=g12819.t1;
OX371261.1_Lypha_dubia_genome_assembly,_chromosome:_2	AUGUSTUS	CDS	95996209	95996295	1	-	0	ID=g12819.t1.CDS1;Parent=g12819.t1;
OX371261.1_Lypha_dubia_genome_assembly,_chromosome:_2	AUGUSTUS	exon	95996209	95996295	.	-	.	ID=g12819.t1.exon1;Parent=g12819.t1;
OX371261.1_Lypha_dubia_genome_assembly,_chromosome:_2	AUGUSTUS	intron	95996296	95996360	1	-	.	ID=g12819.t1.intron1;Parent=g12819.t1;
OX371261.1_Lypha_dubia_genome_assembly,_chromosome:_2	AUGUSTUS	CDS	95996361	95996666	1	-	0	ID=g12819.t1.CDS2;Parent=g12819.t1;
OX371261.1_Lypha_dubia_genome_assembly,_chromosome:_2	AUGUSTUS	exon	95996361	95996666	.	-	.	ID=g12819.t1.exon2;Parent=g12819.t1;
OX371261.1_Lypha_dubia_genome_assembly,_chromosome:_2	AUGUSTUS	intron	95996667	95996731	1	-	.	ID=g12819.t1.intron2;Parent=g12819.t1;
OX371261.1_Lypha_dubia_genome_assembly,_chromosome:_2	AUGUSTUS	CDS	95996732	95996974	1	-	0	ID=g12819.t1.CDS3;Parent=g12819.t1;
OX371261.1_Lypha_dubia_genome_assembly,_chromosome:_2	AUGUSTUS	exon	95996732	95996974	.	-	.	ID=g12819.t1.exon3;Parent=g12819.t1;
OX371261.1_Lypha_dubia_genome_assembly,_chromosome:_2	AUGUSTUS	start_codon	95996972	95996974	.	-	0	ID=g12819.t1.start1;Parent=g12819.t1;
OX371261.1_Lypha_dubia_genome_assembly,_chromosome:_2	AUGUSTUS	gene	96008537	96014175	.	+	.	ID=g12820;
OX371261.1_Lypha_dubia_genome_assembly,_chromosome:_2	AUGUSTUS	mRNA	96008537	96014175	1	+	.	ID=g12820.t1;Parent=g12820;
OX371261.1_Lypha_dubia_genome_assembly,_chromosome:_2	AUGUSTUS	start_codon	96008537	96008539	.	+	0	ID=g12820.t1.start1;Parent=g12820.t1;
OX371261.1_Lypha_dubia_genome_assembly,_chromosome:_2	AUGUSTUS	CDS	96008537	96009325	1	+	0	ID=g12820.t1.CDS1;Parent=g12820.t1;
OX371261.1_Lypha_dubia_genome_assembly,_chromosome:_2	AUGUSTUS	exon	96008537	96009325	.	+	.	ID=g12820.t1.exon1;Parent=g12820.t1;
OX371261.1_Lypha_dubia_genome_assembly,_chromosome:_2	AUGUSTUS	intron	96009326	96010311	1	+	.	ID=g12820.t1.intron1;Parent=g12820.t1;
OX371261.1_Lypha_dubia_genome_assembly,_chromosome:_2	AUGUSTUS	CDS	96010312	96010636	1	+	0	ID=g12820.t1.CDS2;Parent=g12820.t1;
OX371261.1_Lypha_dubia_genome_assembly,_chromosome:_2	AUGUSTUS	exon	96010312	96010636	.	+	.	ID=g12820.t1.exon2;Parent=g12820.t1;
OX371261.1_Lypha_dubia_genome_assembly,_chromosome:_2	AUGUSTUS	intron	96010637	96010994	1	+	.	ID=g12820.t1.intron2;Parent=g12820.t1;
OX371261.1_Lypha_dubia_genome_assembly,_chromosome:_2	AUGUSTUS	CDS	96010995	96011131	1	+	2	ID=g12820.t1.CDS3;Parent=g12820.t1;
OX371261.1_Lypha_dubia_genome_assembly,_chromosome:_2	AUGUSTUS	exon	96010995	96011131	.	+	.	ID=g12820.t1.exon3;Parent=g12820.t1;
OX371261.1_Lypha_dubia_genome_assembly,_chromosome:_2	AUGUSTUS	intron	96011132	96011189	1	+	.	ID=g12820.t1.intron3;Parent=g12820.t1;
OX371261.1_Lypha_dubia_genome_assembly,_chromosome:_2	AUGUSTUS	CDS	96011190	96011339	1	+	0	ID=g12820.t1.CDS4;Parent=g12820.t1;
OX371261.1_Lypha_dubia_genome_assembly,_chromosome:_2	AUGUSTUS	exon	96011190	96011339	.	+	.	ID=g12820.t1.exon4;Parent=g12820.t1;
OX371261.1_Lypha_dubia_genome_assembly,_chromosome:_2	AUGUSTUS	intron	96011340	96011399	1	+	.	ID=g12820.t1.intron4;Parent=g12820.t1;
OX371261.1_Lypha_dubia_genome_assembly,_chromosome:_2	AUGUSTUS	CDS	96011400	96011557	1	+	0	ID=g12820.t1.CDS5;Parent=g12820.t1;
OX371261.1_Lypha_dubia_genome_assembly,_chromosome:_2	AUGUSTUS	exon	96011400	96011557	.	+	.	ID=g12820.t1.exon5;Parent=g12820.t1;
OX371261.1_Lypha_dubia_genome_assembly,_chromosome:_2	AUGUSTUS	intron	96011558	96013249	1	+	.	ID=g12820.t1.intron5;Parent=g12820.t1;
OX371261.1_Lypha_dubia_genome_assembly,_chromosome:_2	AUGUSTUS	CDS	96013250	96013437	1	+	1	ID=g12820.t1.CDS6;Parent=g12820.t1;
OX371261.1_Lypha_dubia_genome_assembly,_chromosome:_2	AUGUSTUS	exon	96013250	96013437	.	+	.	ID=g12820.t1.exon6;Parent=g12820.t1;
OX371261.1_Lypha_dubia_genome_assembly,_chromosome:_2	AUGUSTUS	intron	96013438	96013840	1	+	.	ID=g12820.t1.intron6;Parent=g12820.t1;
OX371261.1_Lypha_dubia_genome_assembly,_chromosome:_2	AUGUSTUS	CDS	96013841	96014175	1	+	2	ID=g12820.t1.CDS7;Parent=g12820.t1;
OX371261.1_Lypha_dubia_genome_assembly,_chromosome:_2	AUGUSTUS	exon	96013841	96014175	.	+	.	ID=g12820.t1.exon7;Parent=g12820.t1;
OX371261.1_Lypha_dubia_genome_assembly,_chromosome:_2	AUGUSTUS	stop_codon	96014173	96014175	.	+	0	ID=g12820.t1.stop1;Parent=g12820.t1;
OX371261.1_Lypha_dubia_genome_assembly,_chromosome:_2	AUGUSTUS	gene	96015470	96016107	.	+	.	ID=g12821;
OX371261.1_Lypha_dubia_genome_assembly,_chromosome:_2	AUGUSTUS	mRNA	96015470	96016107	0.51	+	.	ID=g12821.t1;Parent=g12821;
OX371261.1_Lypha_dubia_genome_assembly,_chromosome:_2	AUGUSTUS	start_codon	96015470	96015472	.	+	0	ID=g12821.t1.start1;Parent=g12821.t1;
OX371261.1_Lypha_dubia_genome_assembly,_chromosome:_2	AUGUSTUS	CDS	96015470	96015897	0.51	+	0	ID=g12821.t1.CDS1;Parent=g12821.t1;
OX371261.1_Lypha_dubia_genome_assembly,_chromosome:_2	AUGUSTUS	exon	96015470	96015897	.	+	.	ID=g12821.t1.exon1;Parent=g12821.t1;
OX371261.1_Lypha_dubia_genome_assembly,_chromosome:_2	AUGUSTUS	intron	96015898	96016028	0.51	+	.	ID=g12821.t1.intron1;Parent=g12821.t1;
OX371261.1_Lypha_dubia_genome_assembly,_chromosome:_2	AUGUSTUS	CDS	96016029	96016107	1	+	1	ID=g12821.t1.CDS2;Parent=g12821.t1;
OX371261.1_Lypha_dubia_genome_assembly,_chromosome:_2	AUGUSTUS	exon	96016029	96016107	.	+	.	ID=g12821.t1.exon2;Parent=g12821.t1;
OX371261.1_Lypha_dubia_genome_assembly,_chromosome:_2	AUGUSTUS	stop_codon	96016105	96016107	.	+	0	ID=g12821.t1.stop1;Parent=g12821.t1;
OX371261.1_Lypha_dubia_genome_assembly,_chromosome:_2	AUGUSTUS	gene	96057342	96059336	.	-	.	ID=g12822;
OX371261.1_Lypha_dubia_genome_assembly,_chromosome:_2	AUGUSTUS	mRNA	96057342	96059336	1	-	.	ID=g12822.t1;Parent=g12822;
OX371261.1_Lypha_dubia_genome_assembly,_chromosome:_2	AUGUSTUS	stop_codon	96057342	96057344	.	-	0	ID=g12822.t1.stop1;Parent=g12822.t1;
OX371261.1_Lypha_dubia_genome_assembly,_chromosome:_2	AUGUSTUS	CDS	96057342	96057498	1	-	1	ID=g12822.t1.CDS1;Parent=g12822.t1;
OX371261.1_Lypha_dubia_genome_assembly,_chromosome:_2	AUGUSTUS	exon	96057342	96057498	.	-	.	ID=g12822.t1.exon1;Parent=g12822.t1;
OX371261.1_Lypha_dubia_genome_assembly,_chromosome:_2	AUGUSTUS	intron	96057499	96057587	1	-	.	ID=g12822.t1.intron1;Parent=g12822.t1;
OX371261.1_Lypha_dubia_genome_assembly,_chromosome:_2	AUGUSTUS	CDS	96057588	96057874	1	-	0	ID=g12822.t1.CDS2;Parent=g12822.t1;
OX371261.1_Lypha_dubia_genome_assembly,_chromosome:_2	AUGUSTUS	exon	96057588	96057874	.	-	.	ID=g12822.t1.exon2;Parent=g12822.t1;
OX371261.1_Lypha_dubia_genome_assembly,_chromosome:_2	AUGUSTUS	intron	96057875	96058268	1	-	.	ID=g12822.t1.intron2;Parent=g12822.t1;
OX371261.1_Lypha_dubia_genome_assembly,_chromosome:_2	AUGUSTUS	CDS	96058269	96058484	1	-	0	ID=g12822.t1.CDS3;Parent=g12822.t1;
OX371261.1_Lypha_dubia_genome_assembly,_chromosome:_2	AUGUSTUS	exon	96058269	96058484	.	-	.	ID=g12822.t1.exon3;Parent=g12822.t1;
OX371261.1_Lypha_dubia_genome_assembly,_chromosome:_2	AUGUSTUS	intron	96058485	96058547	1	-	.	ID=g12822.t1.intron3;Parent=g12822.t1;
OX371261.1_Lypha_dubia_genome_assembly,_chromosome:_2	AUGUSTUS	CDS	96058548	96059336	1	-	0	ID=g12822.t1.CDS4;Parent=g12822.t1;
OX371261.1_Lypha_dubia_genome_assembly,_chromosome:_2	AUGUSTUS	exon	96058548	96059336	.	-	.	ID=g12822.t1.exon4;Parent=g12822.t1;
OX371261.1_Lypha_dubia_genome_assembly,_chromosome:_2	AUGUSTUS	start_codon	96059334	96059336	.	-	0	ID=g12822.t1.start1;Parent=g12822.t1;
OX371261.1_Lypha_dubia_genome_assembly,_chromosome:_2	AUGUSTUS	gene	96061559	96067994	.	+	.	ID=g12823;
OX371261.1_Lypha_dubia_genome_assembly,_chromosome:_2	AUGUSTUS	mRNA	96061559	96067994	0.49	+	.	ID=g12823.t1;Parent=g12823;
OX371261.1_Lypha_dubia_genome_assembly,_chromosome:_2	AUGUSTUS	start_codon	96061559	96061561	.	+	0	ID=g12823.t1.start1;Parent=g12823.t1;
OX371261.1_Lypha_dubia_genome_assembly,_chromosome:_2	AUGUSTUS	CDS	96061559	96061861	0.52	+	0	ID=g12823.t1.CDS1;Parent=g12823.t1;
OX371261.1_Lypha_dubia_genome_assembly,_chromosome:_2	AUGUSTUS	exon	96061559	96061861	.	+	.	ID=g12823.t1.exon1;Parent=g12823.t1;
OX371261.1_Lypha_dubia_genome_assembly,_chromosome:_2	AUGUSTUS	intron	96061862	96066818	0.49	+	.	ID=g12823.t1.intron1;Parent=g12823.t1;
OX371261.1_Lypha_dubia_genome_assembly,_chromosome:_2	AUGUSTUS	CDS	96066819	96066933	0.49	+	0	ID=g12823.t1.CDS2;Parent=g12823.t1;
OX371261.1_Lypha_dubia_genome_assembly,_chromosome:_2	AUGUSTUS	exon	96066819	96066933	.	+	.	ID=g12823.t1.exon2;Parent=g12823.t1;
OX371261.1_Lypha_dubia_genome_assembly,_chromosome:_2	AUGUSTUS	intron	96066934	96067704	0.98	+	.	ID=g12823.t1.intron2;Parent=g12823.t1;
OX371261.1_Lypha_dubia_genome_assembly,_chromosome:_2	AUGUSTUS	CDS	96067705	96067994	0.98	+	2	ID=g12823.t1.CDS3;Parent=g12823.t1;
OX371261.1_Lypha_dubia_genome_assembly,_chromosome:_2	AUGUSTUS	exon	96067705	96067994	.	+	.	ID=g12823.t1.exon3;Parent=g12823.t1;
OX371261.1_Lypha_dubia_genome_assembly,_chromosome:_2	AUGUSTUS	stop_codon	96067992	96067994	.	+	0	ID=g12823.t1.stop1;Parent=g12823.t1;
OX371261.1_Lypha_dubia_genome_assembly,_chromosome:_2	AUGUSTUS	gene	96090810	96098975	.	+	.	ID=g12824;
OX371261.1_Lypha_dubia_genome_assembly,_chromosome:_2	AUGUSTUS	mRNA	96090810	96098975	0.35	+	.	ID=g12824.t1;Parent=g12824;
OX371261.1_Lypha_dubia_genome_assembly,_chromosome:_2	AUGUSTUS	start_codon	96090810	96090812	.	+	0	ID=g12824.t1.start1;Parent=g12824.t1;
OX371261.1_Lypha_dubia_genome_assembly,_chromosome:_2	AUGUSTUS	CDS	96090810	96090815	0.35	+	0	ID=g12824.t1.CDS1;Parent=g12824.t1;
OX371261.1_Lypha_dubia_genome_assembly,_chromosome:_2	AUGUSTUS	exon	96090810	96090815	.	+	.	ID=g12824.t1.exon1;Parent=g12824.t1;
OX371261.1_Lypha_dubia_genome_assembly,_chromosome:_2	AUGUSTUS	intron	96090816	96091498	0.35	+	.	ID=g12824.t1.intron1;Parent=g12824.t1;
OX371261.1_Lypha_dubia_genome_assembly,_chromosome:_2	AUGUSTUS	CDS	96091499	96091776	0.8	+	0	ID=g12824.t1.CDS2;Parent=g12824.t1;
OX371261.1_Lypha_dubia_genome_assembly,_chromosome:_2	AUGUSTUS	exon	96091499	96091776	.	+	.	ID=g12824.t1.exon2;Parent=g12824.t1;
OX371261.1_Lypha_dubia_genome_assembly,_chromosome:_2	AUGUSTUS	intron	96091777	96096090	1	+	.	ID=g12824.t1.intron2;Parent=g12824.t1;
OX371261.1_Lypha_dubia_genome_assembly,_chromosome:_2	AUGUSTUS	CDS	96096091	96096226	1	+	1	ID=g12824.t1.CDS3;Parent=g12824.t1;
OX371261.1_Lypha_dubia_genome_assembly,_chromosome:_2	AUGUSTUS	exon	96096091	96096226	.	+	.	ID=g12824.t1.exon3;Parent=g12824.t1;
OX371261.1_Lypha_dubia_genome_assembly,_chromosome:_2	AUGUSTUS	intron	96096227	96096306	1	+	.	ID=g12824.t1.intron3;Parent=g12824.t1;
OX371261.1_Lypha_dubia_genome_assembly,_chromosome:_2	AUGUSTUS	CDS	96096307	96096377	1	+	0	ID=g12824.t1.CDS4;Parent=g12824.t1;
OX371261.1_Lypha_dubia_genome_assembly,_chromosome:_2	AUGUSTUS	exon	96096307	96096377	.	+	.	ID=g12824.t1.exon4;Parent=g12824.t1;
OX371261.1_Lypha_dubia_genome_assembly,_chromosome:_2	AUGUSTUS	intron	96096378	96096459	1	+	.	ID=g12824.t1.intron4;Parent=g12824.t1;
OX371261.1_Lypha_dubia_genome_assembly,_chromosome:_2	AUGUSTUS	CDS	96096460	96096559	1	+	1	ID=g12824.t1.CDS5;Parent=g12824.t1;
OX371261.1_Lypha_dubia_genome_assembly,_chromosome:_2	AUGUSTUS	exon	96096460	96096559	.	+	.	ID=g12824.t1.exon5;Parent=g12824.t1;
OX371261.1_Lypha_dubia_genome_assembly,_chromosome:_2	AUGUSTUS	intron	96096560	96098183	1	+	.	ID=g12824.t1.intron5;Parent=g12824.t1;
OX371261.1_Lypha_dubia_genome_assembly,_chromosome:_2	AUGUSTUS	CDS	96098184	96098541	1	+	0	ID=g12824.t1.CDS6;Parent=g12824.t1;
OX371261.1_Lypha_dubia_genome_assembly,_chromosome:_2	AUGUSTUS	exon	96098184	96098541	.	+	.	ID=g12824.t1.exon6;Parent=g12824.t1;
OX371261.1_Lypha_dubia_genome_assembly,_chromosome:_2	AUGUSTUS	intron	96098542	96098679	1	+	.	ID=g12824.t1.intron6;Parent=g12824.t1;
OX371261.1_Lypha_dubia_genome_assembly,_chromosome:_2	AUGUSTUS	CDS	96098680	96098975	1	+	2	ID=g12824.t1.CDS7;Parent=g12824.t1;
OX371261.1_Lypha_dubia_genome_assembly,_chromosome:_2	AUGUSTUS	exon	96098680	96098975	.	+	.	ID=g12824.t1.exon7;Parent=g12824.t1;
OX371261.1_Lypha_dubia_genome_assembly,_chromosome:_2	AUGUSTUS	stop_codon	96098973	96098975	.	+	0	ID=g12824.t1.stop1;Parent=g12824.t1;
OX371261.1_Lypha_dubia_genome_assembly,_chromosome:_2	GeneMark.hmm3	mRNA	96091616	96098975	.	+	.	ID=g12824.t2;Parent=g12824;
OX371261.1_Lypha_dubia_genome_assembly,_chromosome:_2	GeneMark.hmm3	start_codon	96091616	96091618	.	+	0	ID=g12824.t2.start1;Parent=g12824.t2;
OX371261.1_Lypha_dubia_genome_assembly,_chromosome:_2	GeneMark.hmm3	CDS	96091616	96091776	.	+	0	ID=g12824.t2.CDS1;Parent=g12824.t2;
OX371261.1_Lypha_dubia_genome_assembly,_chromosome:_2	GeneMark.hmm3	exon	96091616	96091776	0	+	.	ID=g12824.t2.exon1;Parent=g12824.t2;
OX371261.1_Lypha_dubia_genome_assembly,_chromosome:_2	GeneMark.hmm3	intron	96091777	96096090	.	+	1	ID=g12824.t2.intron1;Parent=g12824.t2;
OX371261.1_Lypha_dubia_genome_assembly,_chromosome:_2	GeneMark.hmm3	CDS	96096091	96096226	.	+	1	ID=g12824.t2.CDS2;Parent=g12824.t2;
OX371261.1_Lypha_dubia_genome_assembly,_chromosome:_2	GeneMark.hmm3	exon	96096091	96096226	0	+	.	ID=g12824.t2.exon2;Parent=g12824.t2;
OX371261.1_Lypha_dubia_genome_assembly,_chromosome:_2	GeneMark.hmm3	intron	96096227	96096306	.	+	0	ID=g12824.t2.intron2;Parent=g12824.t2;
OX371261.1_Lypha_dubia_genome_assembly,_chromosome:_2	GeneMark.hmm3	CDS	96096307	96096377	.	+	0	ID=g12824.t2.CDS3;Parent=g12824.t2;
OX371261.1_Lypha_dubia_genome_assembly,_chromosome:_2	GeneMark.hmm3	exon	96096307	96096377	0	+	.	ID=g12824.t2.exon3;Parent=g12824.t2;
OX371261.1_Lypha_dubia_genome_assembly,_chromosome:_2	GeneMark.hmm3	intron	96096378	96096459	.	+	1	ID=g12824.t2.intron3;Parent=g12824.t2;
OX371261.1_Lypha_dubia_genome_assembly,_chromosome:_2	GeneMark.hmm3	CDS	96096460	96096559	.	+	1	ID=g12824.t2.CDS4;Parent=g12824.t2;
OX371261.1_Lypha_dubia_genome_assembly,_chromosome:_2	GeneMark.hmm3	exon	96096460	96096559	0	+	.	ID=g12824.t2.exon4;Parent=g12824.t2;
OX371261.1_Lypha_dubia_genome_assembly,_chromosome:_2	GeneMark.hmm3	intron	96096560	96098183	.	+	0	ID=g12824.t2.intron4;Parent=g12824.t2;
OX371261.1_Lypha_dubia_genome_assembly,_chromosome:_2	GeneMark.hmm3	CDS	96098184	96098541	.	+	0	ID=g12824.t2.CDS5;Parent=g12824.t2;
OX371261.1_Lypha_dubia_genome_assembly,_chromosome:_2	GeneMark.hmm3	exon	96098184	96098541	0	+	.	ID=g12824.t2.exon5;Parent=g12824.t2;
OX371261.1_Lypha_dubia_genome_assembly,_chromosome:_2	GeneMark.hmm3	intron	96098542	96098679	.	+	2	ID=g12824.t2.intron5;Parent=g12824.t2;
OX371261.1_Lypha_dubia_genome_assembly,_chromosome:_2	GeneMark.hmm3	CDS	96098680	96098975	.	+	2	ID=g12824.t2.CDS6;Parent=g12824.t2;
OX371261.1_Lypha_dubia_genome_assembly,_chromosome:_2	GeneMark.hmm3	exon	96098680	96098975	0	+	.	ID=g12824.t2.exon6;Parent=g12824.t2;
OX371261.1_Lypha_dubia_genome_assembly,_chromosome:_2	GeneMark.hmm3	stop_codon	96098973	96098975	.	+	0	ID=g12824.t2.stop1;Parent=g12824.t2;
OX371261.1_Lypha_dubia_genome_assembly,_chromosome:_2	AUGUSTUS	gene	96102047	96105748	.	-	.	ID=g12825;
OX371261.1_Lypha_dubia_genome_assembly,_chromosome:_2	AUGUSTUS	mRNA	96102047	96105748	0.11	-	.	ID=g12825.t1;Parent=g12825;
OX371261.1_Lypha_dubia_genome_assembly,_chromosome:_2	AUGUSTUS	stop_codon	96102047	96102049	.	-	0	ID=g12825.t1.stop1;Parent=g12825.t1;
OX371261.1_Lypha_dubia_genome_assembly,_chromosome:_2	AUGUSTUS	CDS	96102047	96102142	0.77	-	0	ID=g12825.t1.CDS1;Parent=g12825.t1;
OX371261.1_Lypha_dubia_genome_assembly,_chromosome:_2	AUGUSTUS	exon	96102047	96102142	.	-	.	ID=g12825.t1.exon1;Parent=g12825.t1;
OX371261.1_Lypha_dubia_genome_assembly,_chromosome:_2	AUGUSTUS	intron	96102143	96103429	0.39	-	.	ID=g12825.t1.intron1;Parent=g12825.t1;
OX371261.1_Lypha_dubia_genome_assembly,_chromosome:_2	AUGUSTUS	CDS	96103430	96103930	0.31	-	0	ID=g12825.t1.CDS2;Parent=g12825.t1;
OX371261.1_Lypha_dubia_genome_assembly,_chromosome:_2	AUGUSTUS	exon	96103430	96103930	.	-	.	ID=g12825.t1.exon2;Parent=g12825.t1;
OX371261.1_Lypha_dubia_genome_assembly,_chromosome:_2	AUGUSTUS	intron	96103931	96104812	0.7	-	.	ID=g12825.t1.intron2;Parent=g12825.t1;
OX371261.1_Lypha_dubia_genome_assembly,_chromosome:_2	AUGUSTUS	CDS	96104813	96105748	0.46	-	0	ID=g12825.t1.CDS3;Parent=g12825.t1;
OX371261.1_Lypha_dubia_genome_assembly,_chromosome:_2	AUGUSTUS	exon	96104813	96105748	.	-	.	ID=g12825.t1.exon3;Parent=g12825.t1;
OX371261.1_Lypha_dubia_genome_assembly,_chromosome:_2	AUGUSTUS	start_codon	96105746	96105748	.	-	0	ID=g12825.t1.start1;Parent=g12825.t1;
OX371261.1_Lypha_dubia_genome_assembly,_chromosome:_2	AUGUSTUS	gene	96114699	96134212	.	-	.	ID=g12826;
OX371261.1_Lypha_dubia_genome_assembly,_chromosome:_2	AUGUSTUS	mRNA	96114699	96134212	1	-	.	ID=g12826.t1;Parent=g12826;
OX371261.1_Lypha_dubia_genome_assembly,_chromosome:_2	AUGUSTUS	stop_codon	96114699	96114701	.	-	0	ID=g12826.t1.stop1;Parent=g12826.t1;
OX371261.1_Lypha_dubia_genome_assembly,_chromosome:_2	AUGUSTUS	CDS	96114699	96114869	1	-	0	ID=g12826.t1.CDS1;Parent=g12826.t1;
OX371261.1_Lypha_dubia_genome_assembly,_chromosome:_2	AUGUSTUS	exon	96114699	96114869	.	-	.	ID=g12826.t1.exon1;Parent=g12826.t1;
OX371261.1_Lypha_dubia_genome_assembly,_chromosome:_2	AUGUSTUS	intron	96114870	96124215	1	-	.	ID=g12826.t1.intron1;Parent=g12826.t1;
OX371261.1_Lypha_dubia_genome_assembly,_chromosome:_2	AUGUSTUS	CDS	96124216	96124387	1	-	1	ID=g12826.t1.CDS2;Parent=g12826.t1;
OX371261.1_Lypha_dubia_genome_assembly,_chromosome:_2	AUGUSTUS	exon	96124216	96124387	.	-	.	ID=g12826.t1.exon2;Parent=g12826.t1;
OX371261.1_Lypha_dubia_genome_assembly,_chromosome:_2	AUGUSTUS	intron	96124388	96124451	1	-	.	ID=g12826.t1.intron2;Parent=g12826.t1;
OX371261.1_Lypha_dubia_genome_assembly,_chromosome:_2	AUGUSTUS	CDS	96124452	96125101	1	-	0	ID=g12826.t1.CDS3;Parent=g12826.t1;
OX371261.1_Lypha_dubia_genome_assembly,_chromosome:_2	AUGUSTUS	exon	96124452	96125101	.	-	.	ID=g12826.t1.exon3;Parent=g12826.t1;
OX371261.1_Lypha_dubia_genome_assembly,_chromosome:_2	AUGUSTUS	intron	96125102	96133433	1	-	.	ID=g12826.t1.intron3;Parent=g12826.t1;
OX371261.1_Lypha_dubia_genome_assembly,_chromosome:_2	AUGUSTUS	CDS	96133434	96133718	1	-	0	ID=g12826.t1.CDS4;Parent=g12826.t1;
OX371261.1_Lypha_dubia_genome_assembly,_chromosome:_2	AUGUSTUS	exon	96133434	96133718	.	-	.	ID=g12826.t1.exon4;Parent=g12826.t1;
OX371261.1_Lypha_dubia_genome_assembly,_chromosome:_2	AUGUSTUS	intron	96133719	96133903	1	-	.	ID=g12826.t1.intron4;Parent=g12826.t1;
OX371261.1_Lypha_dubia_genome_assembly,_chromosome:_2	AUGUSTUS	CDS	96133904	96134212	1	-	0	ID=g12826.t1.CDS5;Parent=g12826.t1;
OX371261.1_Lypha_dubia_genome_assembly,_chromosome:_2	AUGUSTUS	exon	96133904	96134212	.	-	.	ID=g12826.t1.exon5;Parent=g12826.t1;
OX371261.1_Lypha_dubia_genome_assembly,_chromosome:_2	AUGUSTUS	start_codon	96134210	96134212	.	-	0	ID=g12826.t1.start1;Parent=g12826.t1;
OX371261.1_Lypha_dubia_genome_assembly,_chromosome:_2	AUGUSTUS	gene	96136612	96140777	.	+	.	ID=g12827;
OX371261.1_Lypha_dubia_genome_assembly,_chromosome:_2	AUGUSTUS	mRNA	96136612	96140777	1	+	.	ID=g12827.t1;Parent=g12827;
OX371261.1_Lypha_dubia_genome_assembly,_chromosome:_2	AUGUSTUS	start_codon	96136612	96136614	.	+	0	ID=g12827.t1.start1;Parent=g12827.t1;
OX371261.1_Lypha_dubia_genome_assembly,_chromosome:_2	AUGUSTUS	CDS	96136612	96136632	1	+	0	ID=g12827.t1.CDS1;Parent=g12827.t1;
OX371261.1_Lypha_dubia_genome_assembly,_chromosome:_2	AUGUSTUS	exon	96136612	96136632	.	+	.	ID=g12827.t1.exon1;Parent=g12827.t1;
OX371261.1_Lypha_dubia_genome_assembly,_chromosome:_2	AUGUSTUS	intron	96136633	96136688	1	+	.	ID=g12827.t1.intron1;Parent=g12827.t1;
OX371261.1_Lypha_dubia_genome_assembly,_chromosome:_2	AUGUSTUS	CDS	96136689	96137397	1	+	0	ID=g12827.t1.CDS2;Parent=g12827.t1;
OX371261.1_Lypha_dubia_genome_assembly,_chromosome:_2	AUGUSTUS	exon	96136689	96137397	.	+	.	ID=g12827.t1.exon2;Parent=g12827.t1;
OX371261.1_Lypha_dubia_genome_assembly,_chromosome:_2	AUGUSTUS	intron	96137398	96139974	1	+	.	ID=g12827.t1.intron2;Parent=g12827.t1;
OX371261.1_Lypha_dubia_genome_assembly,_chromosome:_2	AUGUSTUS	CDS	96139975	96140123	1	+	2	ID=g12827.t1.CDS3;Parent=g12827.t1;
OX371261.1_Lypha_dubia_genome_assembly,_chromosome:_2	AUGUSTUS	exon	96139975	96140123	.	+	.	ID=g12827.t1.exon3;Parent=g12827.t1;
OX371261.1_Lypha_dubia_genome_assembly,_chromosome:_2	AUGUSTUS	intron	96140124	96140186	1	+	.	ID=g12827.t1.intron3;Parent=g12827.t1;
OX371261.1_Lypha_dubia_genome_assembly,_chromosome:_2	AUGUSTUS	CDS	96140187	96140777	1	+	0	ID=g12827.t1.CDS4;Parent=g12827.t1;
OX371261.1_Lypha_dubia_genome_assembly,_chromosome:_2	AUGUSTUS	exon	96140187	96140777	.	+	.	ID=g12827.t1.exon4;Parent=g12827.t1;
OX371261.1_Lypha_dubia_genome_assembly,_chromosome:_2	AUGUSTUS	stop_codon	96140775	96140777	.	+	0	ID=g12827.t1.stop1;Parent=g12827.t1;
OX371261.1_Lypha_dubia_genome_assembly,_chromosome:_2	AUGUSTUS	gene	96144163	96144830	.	+	.	ID=g12828;
OX371261.1_Lypha_dubia_genome_assembly,_chromosome:_2	AUGUSTUS	mRNA	96144163	96144830	0.78	+	.	ID=g12828.t1;Parent=g12828;
OX371261.1_Lypha_dubia_genome_assembly,_chromosome:_2	AUGUSTUS	start_codon	96144163	96144165	.	+	0	ID=g12828.t1.start1;Parent=g12828.t1;
OX371261.1_Lypha_dubia_genome_assembly,_chromosome:_2	AUGUSTUS	CDS	96144163	96144202	0.78	+	0	ID=g12828.t1.CDS1;Parent=g12828.t1;
OX371261.1_Lypha_dubia_genome_assembly,_chromosome:_2	AUGUSTUS	exon	96144163	96144202	.	+	.	ID=g12828.t1.exon1;Parent=g12828.t1;
OX371261.1_Lypha_dubia_genome_assembly,_chromosome:_2	AUGUSTUS	intron	96144203	96144276	0.78	+	.	ID=g12828.t1.intron1;Parent=g12828.t1;
OX371261.1_Lypha_dubia_genome_assembly,_chromosome:_2	AUGUSTUS	CDS	96144277	96144830	1	+	2	ID=g12828.t1.CDS2;Parent=g12828.t1;
OX371261.1_Lypha_dubia_genome_assembly,_chromosome:_2	AUGUSTUS	exon	96144277	96144830	.	+	.	ID=g12828.t1.exon2;Parent=g12828.t1;
OX371261.1_Lypha_dubia_genome_assembly,_chromosome:_2	AUGUSTUS	stop_codon	96144828	96144830	.	+	0	ID=g12828.t1.stop1;Parent=g12828.t1;
OX371261.1_Lypha_dubia_genome_assembly,_chromosome:_2	AUGUSTUS	gene	96146329	96148608	.	+	.	ID=g12829;
OX371261.1_Lypha_dubia_genome_assembly,_chromosome:_2	AUGUSTUS	mRNA	96146329	96148608	0.82	+	.	ID=g12829.t1;Parent=g12829;
OX371261.1_Lypha_dubia_genome_assembly,_chromosome:_2	AUGUSTUS	start_codon	96146329	96146331	.	+	0	ID=g12829.t1.start1;Parent=g12829.t1;
OX371261.1_Lypha_dubia_genome_assembly,_chromosome:_2	AUGUSTUS	CDS	96146329	96146361	0.9	+	0	ID=g12829.t1.CDS1;Parent=g12829.t1;
OX371261.1_Lypha_dubia_genome_assembly,_chromosome:_2	AUGUSTUS	exon	96146329	96146361	.	+	.	ID=g12829.t1.exon1;Parent=g12829.t1;
OX371261.1_Lypha_dubia_genome_assembly,_chromosome:_2	AUGUSTUS	intron	96146362	96146433	1	+	.	ID=g12829.t1.intron1;Parent=g12829.t1;
OX371261.1_Lypha_dubia_genome_assembly,_chromosome:_2	AUGUSTUS	CDS	96146434	96146559	1	+	0	ID=g12829.t1.CDS2;Parent=g12829.t1;
OX371261.1_Lypha_dubia_genome_assembly,_chromosome:_2	AUGUSTUS	exon	96146434	96146559	.	+	.	ID=g12829.t1.exon2;Parent=g12829.t1;
OX371261.1_Lypha_dubia_genome_assembly,_chromosome:_2	AUGUSTUS	intron	96146560	96148428	1	+	.	ID=g12829.t1.intron2;Parent=g12829.t1;
OX371261.1_Lypha_dubia_genome_assembly,_chromosome:_2	AUGUSTUS	CDS	96148429	96148608	0.91	+	0	ID=g12829.t1.CDS3;Parent=g12829.t1;
OX371261.1_Lypha_dubia_genome_assembly,_chromosome:_2	AUGUSTUS	exon	96148429	96148608	.	+	.	ID=g12829.t1.exon3;Parent=g12829.t1;
OX371261.1_Lypha_dubia_genome_assembly,_chromosome:_2	AUGUSTUS	stop_codon	96148606	96148608	.	+	0	ID=g12829.t1.stop1;Parent=g12829.t1;
OX371261.1_Lypha_dubia_genome_assembly,_chromosome:_2	AUGUSTUS	gene	96148642	96151971	.	+	.	ID=g12830;
OX371261.1_Lypha_dubia_genome_assembly,_chromosome:_2	AUGUSTUS	mRNA	96148642	96151971	0.9	+	.	ID=g12830.t1;Parent=g12830;
OX371261.1_Lypha_dubia_genome_assembly,_chromosome:_2	AUGUSTUS	start_codon	96148642	96148644	.	+	0	ID=g12830.t1.start1;Parent=g12830.t1;
OX371261.1_Lypha_dubia_genome_assembly,_chromosome:_2	AUGUSTUS	CDS	96148642	96151971	0.9	+	0	ID=g12830.t1.CDS1;Parent=g12830.t1;
OX371261.1_Lypha_dubia_genome_assembly,_chromosome:_2	AUGUSTUS	exon	96148642	96151971	.	+	.	ID=g12830.t1.exon1;Parent=g12830.t1;
OX371261.1_Lypha_dubia_genome_assembly,_chromosome:_2	AUGUSTUS	stop_codon	96151969	96151971	.	+	0	ID=g12830.t1.stop1;Parent=g12830.t1;
OX371261.1_Lypha_dubia_genome_assembly,_chromosome:_2	AUGUSTUS	gene	96154314	96154981	.	-	.	ID=g12831;
OX371261.1_Lypha_dubia_genome_assembly,_chromosome:_2	AUGUSTUS	mRNA	96154314	96154981	0.69	-	.	ID=g12831.t1;Parent=g12831;
OX371261.1_Lypha_dubia_genome_assembly,_chromosome:_2	AUGUSTUS	stop_codon	96154314	96154316	.	-	0	ID=g12831.t1.stop1;Parent=g12831.t1;
OX371261.1_Lypha_dubia_genome_assembly,_chromosome:_2	AUGUSTUS	CDS	96154314	96154867	1	-	2	ID=g12831.t1.CDS1;Parent=g12831.t1;
OX371261.1_Lypha_dubia_genome_assembly,_chromosome:_2	AUGUSTUS	exon	96154314	96154867	.	-	.	ID=g12831.t1.exon1;Parent=g12831.t1;
OX371261.1_Lypha_dubia_genome_assembly,_chromosome:_2	AUGUSTUS	intron	96154868	96154941	0.69	-	.	ID=g12831.t1.intron1;Parent=g12831.t1;
OX371261.1_Lypha_dubia_genome_assembly,_chromosome:_2	AUGUSTUS	CDS	96154942	96154981	0.69	-	0	ID=g12831.t1.CDS2;Parent=g12831.t1;
OX371261.1_Lypha_dubia_genome_assembly,_chromosome:_2	AUGUSTUS	exon	96154942	96154981	.	-	.	ID=g12831.t1.exon2;Parent=g12831.t1;
OX371261.1_Lypha_dubia_genome_assembly,_chromosome:_2	AUGUSTUS	start_codon	96154979	96154981	.	-	0	ID=g12831.t1.start1;Parent=g12831.t1;
OX371261.1_Lypha_dubia_genome_assembly,_chromosome:_2	AUGUSTUS	gene	96159943	96160317	.	-	.	ID=g12832;
OX371261.1_Lypha_dubia_genome_assembly,_chromosome:_2	AUGUSTUS	mRNA	96159943	96160317	0.86	-	.	ID=g12832.t1;Parent=g12832;
OX371261.1_Lypha_dubia_genome_assembly,_chromosome:_2	AUGUSTUS	stop_codon	96159943	96159945	.	-	0	ID=g12832.t1.stop1;Parent=g12832.t1;
OX371261.1_Lypha_dubia_genome_assembly,_chromosome:_2	AUGUSTUS	CDS	96159943	96160317	0.86	-	0	ID=g12832.t1.CDS1;Parent=g12832.t1;
OX371261.1_Lypha_dubia_genome_assembly,_chromosome:_2	AUGUSTUS	exon	96159943	96160317	.	-	.	ID=g12832.t1.exon1;Parent=g12832.t1;
OX371261.1_Lypha_dubia_genome_assembly,_chromosome:_2	AUGUSTUS	start_codon	96160315	96160317	.	-	0	ID=g12832.t1.start1;Parent=g12832.t1;
OX371261.1_Lypha_dubia_genome_assembly,_chromosome:_2	AUGUSTUS	gene	96174373	96178341	.	+	.	ID=g12833;
OX371261.1_Lypha_dubia_genome_assembly,_chromosome:_2	AUGUSTUS	mRNA	96174373	96178341	0.38	+	.	ID=g12833.t1;Parent=g12833;
OX371261.1_Lypha_dubia_genome_assembly,_chromosome:_2	AUGUSTUS	start_codon	96174373	96174375	.	+	0	ID=g12833.t1.start1;Parent=g12833.t1;
OX371261.1_Lypha_dubia_genome_assembly,_chromosome:_2	AUGUSTUS	CDS	96174373	96174498	1	+	0	ID=g12833.t1.CDS1;Parent=g12833.t1;
OX371261.1_Lypha_dubia_genome_assembly,_chromosome:_2	AUGUSTUS	exon	96174373	96174498	.	+	.	ID=g12833.t1.exon1;Parent=g12833.t1;
OX371261.1_Lypha_dubia_genome_assembly,_chromosome:_2	AUGUSTUS	intron	96174499	96174555	1	+	.	ID=g12833.t1.intron1;Parent=g12833.t1;
OX371261.1_Lypha_dubia_genome_assembly,_chromosome:_2	AUGUSTUS	CDS	96174556	96174742	1	+	0	ID=g12833.t1.CDS2;Parent=g12833.t1;
OX371261.1_Lypha_dubia_genome_assembly,_chromosome:_2	AUGUSTUS	exon	96174556	96174742	.	+	.	ID=g12833.t1.exon2;Parent=g12833.t1;
OX371261.1_Lypha_dubia_genome_assembly,_chromosome:_2	AUGUSTUS	intron	96174743	96174794	1	+	.	ID=g12833.t1.intron2;Parent=g12833.t1;
OX371261.1_Lypha_dubia_genome_assembly,_chromosome:_2	AUGUSTUS	CDS	96174795	96175151	0.98	+	2	ID=g12833.t1.CDS3;Parent=g12833.t1;
OX371261.1_Lypha_dubia_genome_assembly,_chromosome:_2	AUGUSTUS	exon	96174795	96175151	.	+	.	ID=g12833.t1.exon3;Parent=g12833.t1;
OX371261.1_Lypha_dubia_genome_assembly,_chromosome:_2	AUGUSTUS	intron	96175152	96178177	0.38	+	.	ID=g12833.t1.intron3;Parent=g12833.t1;
OX371261.1_Lypha_dubia_genome_assembly,_chromosome:_2	AUGUSTUS	CDS	96178178	96178341	0.38	+	2	ID=g12833.t1.CDS4;Parent=g12833.t1;
OX371261.1_Lypha_dubia_genome_assembly,_chromosome:_2	AUGUSTUS	exon	96178178	96178341	.	+	.	ID=g12833.t1.exon4;Parent=g12833.t1;
OX371261.1_Lypha_dubia_genome_assembly,_chromosome:_2	AUGUSTUS	stop_codon	96178339	96178341	.	+	0	ID=g12833.t1.stop1;Parent=g12833.t1;
OX371261.1_Lypha_dubia_genome_assembly,_chromosome:_2	AUGUSTUS	gene	96178430	96181769	.	-	.	ID=g12834;
OX371261.1_Lypha_dubia_genome_assembly,_chromosome:_2	AUGUSTUS	mRNA	96178430	96181769	1	-	.	ID=g12834.t1;Parent=g12834;
OX371261.1_Lypha_dubia_genome_assembly,_chromosome:_2	AUGUSTUS	stop_codon	96178430	96178432	.	-	0	ID=g12834.t1.stop1;Parent=g12834.t1;
OX371261.1_Lypha_dubia_genome_assembly,_chromosome:_2	AUGUSTUS	CDS	96178430	96178539	1	-	2	ID=g12834.t1.CDS1;Parent=g12834.t1;
OX371261.1_Lypha_dubia_genome_assembly,_chromosome:_2	AUGUSTUS	exon	96178430	96178539	.	-	.	ID=g12834.t1.exon1;Parent=g12834.t1;
OX371261.1_Lypha_dubia_genome_assembly,_chromosome:_2	AUGUSTUS	intron	96178540	96179277	1	-	.	ID=g12834.t1.intron1;Parent=g12834.t1;
OX371261.1_Lypha_dubia_genome_assembly,_chromosome:_2	AUGUSTUS	CDS	96179278	96179538	1	-	2	ID=g12834.t1.CDS2;Parent=g12834.t1;
OX371261.1_Lypha_dubia_genome_assembly,_chromosome:_2	AUGUSTUS	exon	96179278	96179538	.	-	.	ID=g12834.t1.exon2;Parent=g12834.t1;
OX371261.1_Lypha_dubia_genome_assembly,_chromosome:_2	AUGUSTUS	intron	96179539	96181681	1	-	.	ID=g12834.t1.intron2;Parent=g12834.t1;
OX371261.1_Lypha_dubia_genome_assembly,_chromosome:_2	AUGUSTUS	CDS	96181682	96181769	1	-	0	ID=g12834.t1.CDS3;Parent=g12834.t1;
OX371261.1_Lypha_dubia_genome_assembly,_chromosome:_2	AUGUSTUS	exon	96181682	96181769	.	-	.	ID=g12834.t1.exon3;Parent=g12834.t1;
OX371261.1_Lypha_dubia_genome_assembly,_chromosome:_2	AUGUSTUS	start_codon	96181767	96181769	.	-	0	ID=g12834.t1.start1;Parent=g12834.t1;
OX371261.1_Lypha_dubia_genome_assembly,_chromosome:_2	AUGUSTUS	gene	96182970	96183293	.	+	.	ID=g12835;
OX371261.1_Lypha_dubia_genome_assembly,_chromosome:_2	AUGUSTUS	mRNA	96182970	96183293	0.48	+	.	ID=g12835.t1;Parent=g12835;
OX371261.1_Lypha_dubia_genome_assembly,_chromosome:_2	AUGUSTUS	start_codon	96182970	96182972	.	+	0	ID=g12835.t1.start1;Parent=g12835.t1;
OX371261.1_Lypha_dubia_genome_assembly,_chromosome:_2	AUGUSTUS	CDS	96182970	96183293	0.48	+	0	ID=g12835.t1.CDS1;Parent=g12835.t1;
OX371261.1_Lypha_dubia_genome_assembly,_chromosome:_2	AUGUSTUS	exon	96182970	96183293	.	+	.	ID=g12835.t1.exon1;Parent=g12835.t1;
OX371261.1_Lypha_dubia_genome_assembly,_chromosome:_2	AUGUSTUS	stop_codon	96183291	96183293	.	+	0	ID=g12835.t1.stop1;Parent=g12835.t1;
OX371261.1_Lypha_dubia_genome_assembly,_chromosome:_2	AUGUSTUS	gene	96183533	96186154	.	-	.	ID=g12836;
OX371261.1_Lypha_dubia_genome_assembly,_chromosome:_2	AUGUSTUS	mRNA	96183533	96186154	0.43	-	.	ID=g12836.t1;Parent=g12836;
OX371261.1_Lypha_dubia_genome_assembly,_chromosome:_2	AUGUSTUS	stop_codon	96183533	96183535	.	-	0	ID=g12836.t1.stop1;Parent=g12836.t1;
OX371261.1_Lypha_dubia_genome_assembly,_chromosome:_2	AUGUSTUS	CDS	96183533	96183656	0.43	-	1	ID=g12836.t1.CDS1;Parent=g12836.t1;
OX371261.1_Lypha_dubia_genome_assembly,_chromosome:_2	AUGUSTUS	exon	96183533	96183656	.	-	.	ID=g12836.t1.exon1;Parent=g12836.t1;
OX371261.1_Lypha_dubia_genome_assembly,_chromosome:_2	AUGUSTUS	intron	96183657	96185749	0.43	-	.	ID=g12836.t1.intron1;Parent=g12836.t1;
OX371261.1_Lypha_dubia_genome_assembly,_chromosome:_2	AUGUSTUS	CDS	96185750	96186000	0.57	-	0	ID=g12836.t1.CDS2;Parent=g12836.t1;
OX371261.1_Lypha_dubia_genome_assembly,_chromosome:_2	AUGUSTUS	exon	96185750	96186000	.	-	.	ID=g12836.t1.exon2;Parent=g12836.t1;
OX371261.1_Lypha_dubia_genome_assembly,_chromosome:_2	AUGUSTUS	intron	96186001	96186115	1	-	.	ID=g12836.t1.intron2;Parent=g12836.t1;
OX371261.1_Lypha_dubia_genome_assembly,_chromosome:_2	AUGUSTUS	CDS	96186116	96186154	1	-	0	ID=g12836.t1.CDS3;Parent=g12836.t1;
OX371261.1_Lypha_dubia_genome_assembly,_chromosome:_2	AUGUSTUS	exon	96186116	96186154	.	-	.	ID=g12836.t1.exon3;Parent=g12836.t1;
OX371261.1_Lypha_dubia_genome_assembly,_chromosome:_2	AUGUSTUS	start_codon	96186152	96186154	.	-	0	ID=g12836.t1.start1;Parent=g12836.t1;
OX371261.1_Lypha_dubia_genome_assembly,_chromosome:_2	AUGUSTUS	gene	96186302	96188117	.	-	.	ID=g12837;
OX371261.1_Lypha_dubia_genome_assembly,_chromosome:_2	AUGUSTUS	mRNA	96186302	96188117	0.49	-	.	ID=g12837.t1;Parent=g12837;
OX371261.1_Lypha_dubia_genome_assembly,_chromosome:_2	AUGUSTUS	stop_codon	96186302	96186304	.	-	0	ID=g12837.t1.stop1;Parent=g12837.t1;
OX371261.1_Lypha_dubia_genome_assembly,_chromosome:_2	AUGUSTUS	CDS	96186302	96186382	0.95	-	0	ID=g12837.t1.CDS1;Parent=g12837.t1;
OX371261.1_Lypha_dubia_genome_assembly,_chromosome:_2	AUGUSTUS	exon	96186302	96186382	.	-	.	ID=g12837.t1.exon1;Parent=g12837.t1;
OX371261.1_Lypha_dubia_genome_assembly,_chromosome:_2	AUGUSTUS	intron	96186383	96186455	1	-	.	ID=g12837.t1.intron1;Parent=g12837.t1;
OX371261.1_Lypha_dubia_genome_assembly,_chromosome:_2	AUGUSTUS	CDS	96186456	96186478	0.95	-	2	ID=g12837.t1.CDS2;Parent=g12837.t1;
OX371261.1_Lypha_dubia_genome_assembly,_chromosome:_2	AUGUSTUS	exon	96186456	96186478	.	-	.	ID=g12837.t1.exon2;Parent=g12837.t1;
OX371261.1_Lypha_dubia_genome_assembly,_chromosome:_2	AUGUSTUS	intron	96186479	96186538	0.95	-	.	ID=g12837.t1.intron2;Parent=g12837.t1;
OX371261.1_Lypha_dubia_genome_assembly,_chromosome:_2	AUGUSTUS	CDS	96186539	96186621	0.95	-	1	ID=g12837.t1.CDS3;Parent=g12837.t1;
OX371261.1_Lypha_dubia_genome_assembly,_chromosome:_2	AUGUSTUS	exon	96186539	96186621	.	-	.	ID=g12837.t1.exon3;Parent=g12837.t1;
OX371261.1_Lypha_dubia_genome_assembly,_chromosome:_2	AUGUSTUS	intron	96186622	96186675	1	-	.	ID=g12837.t1.intron3;Parent=g12837.t1;
OX371261.1_Lypha_dubia_genome_assembly,_chromosome:_2	AUGUSTUS	CDS	96186676	96186708	0.52	-	1	ID=g12837.t1.CDS4;Parent=g12837.t1;
OX371261.1_Lypha_dubia_genome_assembly,_chromosome:_2	AUGUSTUS	exon	96186676	96186708	.	-	.	ID=g12837.t1.exon4;Parent=g12837.t1;
OX371261.1_Lypha_dubia_genome_assembly,_chromosome:_2	AUGUSTUS	intron	96186709	96188004	0.52	-	.	ID=g12837.t1.intron4;Parent=g12837.t1;
OX371261.1_Lypha_dubia_genome_assembly,_chromosome:_2	AUGUSTUS	CDS	96188005	96188117	1	-	0	ID=g12837.t1.CDS5;Parent=g12837.t1;
OX371261.1_Lypha_dubia_genome_assembly,_chromosome:_2	AUGUSTUS	exon	96188005	96188117	.	-	.	ID=g12837.t1.exon5;Parent=g12837.t1;
OX371261.1_Lypha_dubia_genome_assembly,_chromosome:_2	AUGUSTUS	start_codon	96188115	96188117	.	-	0	ID=g12837.t1.start1;Parent=g12837.t1;
OX371261.1_Lypha_dubia_genome_assembly,_chromosome:_2	AUGUSTUS	gene	96193486	96194355	.	+	.	ID=g12838;
OX371261.1_Lypha_dubia_genome_assembly,_chromosome:_2	AUGUSTUS	mRNA	96193486	96194355	0.97	+	.	ID=g12838.t1;Parent=g12838;
OX371261.1_Lypha_dubia_genome_assembly,_chromosome:_2	AUGUSTUS	start_codon	96193486	96193488	.	+	0	ID=g12838.t1.start1;Parent=g12838.t1;
OX371261.1_Lypha_dubia_genome_assembly,_chromosome:_2	AUGUSTUS	CDS	96193486	96194355	0.97	+	0	ID=g12838.t1.CDS1;Parent=g12838.t1;
OX371261.1_Lypha_dubia_genome_assembly,_chromosome:_2	AUGUSTUS	exon	96193486	96194355	.	+	.	ID=g12838.t1.exon1;Parent=g12838.t1;
OX371261.1_Lypha_dubia_genome_assembly,_chromosome:_2	AUGUSTUS	stop_codon	96194353	96194355	.	+	0	ID=g12838.t1.stop1;Parent=g12838.t1;
OX371261.1_Lypha_dubia_genome_assembly,_chromosome:_2	AUGUSTUS	gene	96201267	96202894	.	+	.	ID=g12839;
OX371261.1_Lypha_dubia_genome_assembly,_chromosome:_2	AUGUSTUS	mRNA	96201267	96202894	0.73	+	.	ID=g12839.t1;Parent=g12839;
OX371261.1_Lypha_dubia_genome_assembly,_chromosome:_2	AUGUSTUS	start_codon	96201267	96201269	.	+	0	ID=g12839.t1.start1;Parent=g12839.t1;
OX371261.1_Lypha_dubia_genome_assembly,_chromosome:_2	AUGUSTUS	CDS	96201267	96201310	0.94	+	0	ID=g12839.t1.CDS1;Parent=g12839.t1;
OX371261.1_Lypha_dubia_genome_assembly,_chromosome:_2	AUGUSTUS	exon	96201267	96201310	.	+	.	ID=g12839.t1.exon1;Parent=g12839.t1;
OX371261.1_Lypha_dubia_genome_assembly,_chromosome:_2	AUGUSTUS	intron	96201311	96201639	0.79	+	.	ID=g12839.t1.intron1;Parent=g12839.t1;
OX371261.1_Lypha_dubia_genome_assembly,_chromosome:_2	AUGUSTUS	CDS	96201640	96201668	0.81	+	1	ID=g12839.t1.CDS2;Parent=g12839.t1;
OX371261.1_Lypha_dubia_genome_assembly,_chromosome:_2	AUGUSTUS	exon	96201640	96201668	.	+	.	ID=g12839.t1.exon2;Parent=g12839.t1;
OX371261.1_Lypha_dubia_genome_assembly,_chromosome:_2	AUGUSTUS	intron	96201669	96201725	1	+	.	ID=g12839.t1.intron2;Parent=g12839.t1;
OX371261.1_Lypha_dubia_genome_assembly,_chromosome:_2	AUGUSTUS	CDS	96201726	96202046	1	+	2	ID=g12839.t1.CDS3;Parent=g12839.t1;
OX371261.1_Lypha_dubia_genome_assembly,_chromosome:_2	AUGUSTUS	exon	96201726	96202046	.	+	.	ID=g12839.t1.exon3;Parent=g12839.t1;
OX371261.1_Lypha_dubia_genome_assembly,_chromosome:_2	AUGUSTUS	intron	96202047	96202425	0.99	+	.	ID=g12839.t1.intron3;Parent=g12839.t1;
OX371261.1_Lypha_dubia_genome_assembly,_chromosome:_2	AUGUSTUS	CDS	96202426	96202563	0.99	+	2	ID=g12839.t1.CDS4;Parent=g12839.t1;
OX371261.1_Lypha_dubia_genome_assembly,_chromosome:_2	AUGUSTUS	exon	96202426	96202563	.	+	.	ID=g12839.t1.exon4;Parent=g12839.t1;
OX371261.1_Lypha_dubia_genome_assembly,_chromosome:_2	AUGUSTUS	intron	96202564	96202784	1	+	.	ID=g12839.t1.intron4;Parent=g12839.t1;
OX371261.1_Lypha_dubia_genome_assembly,_chromosome:_2	AUGUSTUS	CDS	96202785	96202894	1	+	2	ID=g12839.t1.CDS5;Parent=g12839.t1;
OX371261.1_Lypha_dubia_genome_assembly,_chromosome:_2	AUGUSTUS	exon	96202785	96202894	.	+	.	ID=g12839.t1.exon5;Parent=g12839.t1;
OX371261.1_Lypha_dubia_genome_assembly,_chromosome:_2	AUGUSTUS	stop_codon	96202892	96202894	.	+	0	ID=g12839.t1.stop1;Parent=g12839.t1;
OX371261.1_Lypha_dubia_genome_assembly,_chromosome:_2	AUGUSTUS	gene	96233492	96233911	.	+	.	ID=g12840;
OX371261.1_Lypha_dubia_genome_assembly,_chromosome:_2	AUGUSTUS	mRNA	96233492	96233911	0.5	+	.	ID=g12840.t1;Parent=g12840;
OX371261.1_Lypha_dubia_genome_assembly,_chromosome:_2	AUGUSTUS	start_codon	96233492	96233494	.	+	0	ID=g12840.t1.start1;Parent=g12840.t1;
OX371261.1_Lypha_dubia_genome_assembly,_chromosome:_2	AUGUSTUS	CDS	96233492	96233911	0.5	+	0	ID=g12840.t1.CDS1;Parent=g12840.t1;
OX371261.1_Lypha_dubia_genome_assembly,_chromosome:_2	AUGUSTUS	exon	96233492	96233911	.	+	.	ID=g12840.t1.exon1;Parent=g12840.t1;
OX371261.1_Lypha_dubia_genome_assembly,_chromosome:_2	AUGUSTUS	stop_codon	96233909	96233911	.	+	0	ID=g12840.t1.stop1;Parent=g12840.t1;
OX371261.1_Lypha_dubia_genome_assembly,_chromosome:_2	AUGUSTUS	gene	96272237	96274068	.	+	.	ID=g12841;
OX371261.1_Lypha_dubia_genome_assembly,_chromosome:_2	AUGUSTUS	mRNA	96272237	96274068	0.78	+	.	ID=g12841.t1;Parent=g12841;
OX371261.1_Lypha_dubia_genome_assembly,_chromosome:_2	AUGUSTUS	start_codon	96272237	96272239	.	+	0	ID=g12841.t1.start1;Parent=g12841.t1;
OX371261.1_Lypha_dubia_genome_assembly,_chromosome:_2	AUGUSTUS	CDS	96272237	96272355	1	+	0	ID=g12841.t1.CDS1;Parent=g12841.t1;
OX371261.1_Lypha_dubia_genome_assembly,_chromosome:_2	AUGUSTUS	exon	96272237	96272355	.	+	.	ID=g12841.t1.exon1;Parent=g12841.t1;
OX371261.1_Lypha_dubia_genome_assembly,_chromosome:_2	AUGUSTUS	intron	96272356	96272425	1	+	.	ID=g12841.t1.intron1;Parent=g12841.t1;
OX371261.1_Lypha_dubia_genome_assembly,_chromosome:_2	AUGUSTUS	CDS	96272426	96272803	0.86	+	1	ID=g12841.t1.CDS2;Parent=g12841.t1;
OX371261.1_Lypha_dubia_genome_assembly,_chromosome:_2	AUGUSTUS	exon	96272426	96272803	.	+	.	ID=g12841.t1.exon2;Parent=g12841.t1;
OX371261.1_Lypha_dubia_genome_assembly,_chromosome:_2	AUGUSTUS	intron	96272804	96272878	0.97	+	.	ID=g12841.t1.intron2;Parent=g12841.t1;
OX371261.1_Lypha_dubia_genome_assembly,_chromosome:_2	AUGUSTUS	CDS	96272879	96273046	1	+	1	ID=g12841.t1.CDS3;Parent=g12841.t1;
OX371261.1_Lypha_dubia_genome_assembly,_chromosome:_2	AUGUSTUS	exon	96272879	96273046	.	+	.	ID=g12841.t1.exon3;Parent=g12841.t1;
OX371261.1_Lypha_dubia_genome_assembly,_chromosome:_2	AUGUSTUS	intron	96273047	96273160	1	+	.	ID=g12841.t1.intron3;Parent=g12841.t1;
OX371261.1_Lypha_dubia_genome_assembly,_chromosome:_2	AUGUSTUS	CDS	96273161	96273275	0.89	+	1	ID=g12841.t1.CDS4;Parent=g12841.t1;
OX371261.1_Lypha_dubia_genome_assembly,_chromosome:_2	AUGUSTUS	exon	96273161	96273275	.	+	.	ID=g12841.t1.exon4;Parent=g12841.t1;
OX371261.1_Lypha_dubia_genome_assembly,_chromosome:_2	AUGUSTUS	intron	96273276	96273699	0.89	+	.	ID=g12841.t1.intron4;Parent=g12841.t1;
OX371261.1_Lypha_dubia_genome_assembly,_chromosome:_2	AUGUSTUS	CDS	96273700	96274068	1	+	0	ID=g12841.t1.CDS5;Parent=g12841.t1;
OX371261.1_Lypha_dubia_genome_assembly,_chromosome:_2	AUGUSTUS	exon	96273700	96274068	.	+	.	ID=g12841.t1.exon5;Parent=g12841.t1;
OX371261.1_Lypha_dubia_genome_assembly,_chromosome:_2	AUGUSTUS	stop_codon	96274066	96274068	.	+	0	ID=g12841.t1.stop1;Parent=g12841.t1;
OX371261.1_Lypha_dubia_genome_assembly,_chromosome:_2	AUGUSTUS	gene	96280255	96280518	.	+	.	ID=g12842;
OX371261.1_Lypha_dubia_genome_assembly,_chromosome:_2	AUGUSTUS	mRNA	96280255	96280518	1	+	.	ID=g12842.t1;Parent=g12842;
OX371261.1_Lypha_dubia_genome_assembly,_chromosome:_2	AUGUSTUS	start_codon	96280255	96280257	.	+	0	ID=g12842.t1.start1;Parent=g12842.t1;
OX371261.1_Lypha_dubia_genome_assembly,_chromosome:_2	AUGUSTUS	CDS	96280255	96280518	1	+	0	ID=g12842.t1.CDS1;Parent=g12842.t1;
OX371261.1_Lypha_dubia_genome_assembly,_chromosome:_2	AUGUSTUS	exon	96280255	96280518	.	+	.	ID=g12842.t1.exon1;Parent=g12842.t1;
OX371261.1_Lypha_dubia_genome_assembly,_chromosome:_2	AUGUSTUS	stop_codon	96280516	96280518	.	+	0	ID=g12842.t1.stop1;Parent=g12842.t1;
OX371261.1_Lypha_dubia_genome_assembly,_chromosome:_2	AUGUSTUS	gene	96284881	96285526	.	-	.	ID=g12843;
OX371261.1_Lypha_dubia_genome_assembly,_chromosome:_2	AUGUSTUS	mRNA	96284881	96285526	0.62	-	.	ID=g12843.t1;Parent=g12843;
OX371261.1_Lypha_dubia_genome_assembly,_chromosome:_2	AUGUSTUS	stop_codon	96284881	96284883	.	-	0	ID=g12843.t1.stop1;Parent=g12843.t1;
OX371261.1_Lypha_dubia_genome_assembly,_chromosome:_2	AUGUSTUS	CDS	96284881	96285111	0.63	-	0	ID=g12843.t1.CDS1;Parent=g12843.t1;
OX371261.1_Lypha_dubia_genome_assembly,_chromosome:_2	AUGUSTUS	exon	96284881	96285111	.	-	.	ID=g12843.t1.exon1;Parent=g12843.t1;
OX371261.1_Lypha_dubia_genome_assembly,_chromosome:_2	AUGUSTUS	intron	96285112	96285484	0.62	-	.	ID=g12843.t1.intron1;Parent=g12843.t1;
OX371261.1_Lypha_dubia_genome_assembly,_chromosome:_2	AUGUSTUS	CDS	96285485	96285526	0.62	-	0	ID=g12843.t1.CDS2;Parent=g12843.t1;
OX371261.1_Lypha_dubia_genome_assembly,_chromosome:_2	AUGUSTUS	exon	96285485	96285526	.	-	.	ID=g12843.t1.exon2;Parent=g12843.t1;
OX371261.1_Lypha_dubia_genome_assembly,_chromosome:_2	AUGUSTUS	start_codon	96285524	96285526	.	-	0	ID=g12843.t1.start1;Parent=g12843.t1;
OX371261.1_Lypha_dubia_genome_assembly,_chromosome:_2	AUGUSTUS	gene	96285557	96286489	.	-	.	ID=g12844;
OX371261.1_Lypha_dubia_genome_assembly,_chromosome:_2	AUGUSTUS	mRNA	96285557	96286489	0.66	-	.	ID=g12844.t1;Parent=g12844;
OX371261.1_Lypha_dubia_genome_assembly,_chromosome:_2	AUGUSTUS	stop_codon	96285557	96285559	.	-	0	ID=g12844.t1.stop1;Parent=g12844.t1;
OX371261.1_Lypha_dubia_genome_assembly,_chromosome:_2	AUGUSTUS	CDS	96285557	96285681	0.71	-	2	ID=g12844.t1.CDS1;Parent=g12844.t1;
OX371261.1_Lypha_dubia_genome_assembly,_chromosome:_2	AUGUSTUS	exon	96285557	96285681	.	-	.	ID=g12844.t1.exon1;Parent=g12844.t1;
OX371261.1_Lypha_dubia_genome_assembly,_chromosome:_2	AUGUSTUS	intron	96285682	96286404	0.66	-	.	ID=g12844.t1.intron1;Parent=g12844.t1;
OX371261.1_Lypha_dubia_genome_assembly,_chromosome:_2	AUGUSTUS	CDS	96286405	96286489	0.86	-	0	ID=g12844.t1.CDS2;Parent=g12844.t1;
OX371261.1_Lypha_dubia_genome_assembly,_chromosome:_2	AUGUSTUS	exon	96286405	96286489	.	-	.	ID=g12844.t1.exon2;Parent=g12844.t1;
OX371261.1_Lypha_dubia_genome_assembly,_chromosome:_2	AUGUSTUS	start_codon	96286487	96286489	.	-	0	ID=g12844.t1.start1;Parent=g12844.t1;
OX371261.1_Lypha_dubia_genome_assembly,_chromosome:_2	AUGUSTUS	mRNA	96285557	96286489	0.62	-	.	ID=g12844.t2;Parent=g12844;
OX371261.1_Lypha_dubia_genome_assembly,_chromosome:_2	AUGUSTUS	stop_codon	96285557	96285559	.	-	0	ID=g12844.t2.stop1;Parent=g12844.t2;
OX371261.1_Lypha_dubia_genome_assembly,_chromosome:_2	AUGUSTUS	CDS	96285557	96286251	0.62	-	2	ID=g12844.t2.CDS1;Parent=g12844.t2;
OX371261.1_Lypha_dubia_genome_assembly,_chromosome:_2	AUGUSTUS	exon	96285557	96286251	.	-	.	ID=g12844.t2.exon1;Parent=g12844.t2;
OX371261.1_Lypha_dubia_genome_assembly,_chromosome:_2	AUGUSTUS	intron	96286252	96286404	0.62	-	.	ID=g12844.t2.intron1;Parent=g12844.t2;
OX371261.1_Lypha_dubia_genome_assembly,_chromosome:_2	AUGUSTUS	CDS	96286405	96286489	0.99	-	0	ID=g12844.t2.CDS2;Parent=g12844.t2;
OX371261.1_Lypha_dubia_genome_assembly,_chromosome:_2	AUGUSTUS	exon	96286405	96286489	.	-	.	ID=g12844.t2.exon2;Parent=g12844.t2;
OX371261.1_Lypha_dubia_genome_assembly,_chromosome:_2	AUGUSTUS	start_codon	96286487	96286489	.	-	0	ID=g12844.t2.start1;Parent=g12844.t2;
OX371261.1_Lypha_dubia_genome_assembly,_chromosome:_2	AUGUSTUS	gene	96286717	96287592	.	-	.	ID=g12845;
OX371261.1_Lypha_dubia_genome_assembly,_chromosome:_2	AUGUSTUS	mRNA	96286717	96287592	1	-	.	ID=g12845.t1;Parent=g12845;
OX371261.1_Lypha_dubia_genome_assembly,_chromosome:_2	AUGUSTUS	stop_codon	96286717	96286719	.	-	0	ID=g12845.t1.stop1;Parent=g12845.t1;
OX371261.1_Lypha_dubia_genome_assembly,_chromosome:_2	AUGUSTUS	CDS	96286717	96287592	1	-	0	ID=g12845.t1.CDS1;Parent=g12845.t1;
OX371261.1_Lypha_dubia_genome_assembly,_chromosome:_2	AUGUSTUS	exon	96286717	96287592	.	-	.	ID=g12845.t1.exon1;Parent=g12845.t1;
OX371261.1_Lypha_dubia_genome_assembly,_chromosome:_2	AUGUSTUS	start_codon	96287590	96287592	.	-	0	ID=g12845.t1.start1;Parent=g12845.t1;
OX371261.1_Lypha_dubia_genome_assembly,_chromosome:_2	AUGUSTUS	gene	96310354	96311068	.	+	.	ID=g12846;
OX371261.1_Lypha_dubia_genome_assembly,_chromosome:_2	AUGUSTUS	mRNA	96310354	96311068	0.58	+	.	ID=g12846.t1;Parent=g12846;
OX371261.1_Lypha_dubia_genome_assembly,_chromosome:_2	AUGUSTUS	start_codon	96310354	96310356	.	+	0	ID=g12846.t1.start1;Parent=g12846.t1;
OX371261.1_Lypha_dubia_genome_assembly,_chromosome:_2	AUGUSTUS	CDS	96310354	96310362	0.62	+	0	ID=g12846.t1.CDS1;Parent=g12846.t1;
OX371261.1_Lypha_dubia_genome_assembly,_chromosome:_2	AUGUSTUS	exon	96310354	96310362	.	+	.	ID=g12846.t1.exon1;Parent=g12846.t1;
OX371261.1_Lypha_dubia_genome_assembly,_chromosome:_2	AUGUSTUS	intron	96310363	96310452	0.61	+	.	ID=g12846.t1.intron1;Parent=g12846.t1;
OX371261.1_Lypha_dubia_genome_assembly,_chromosome:_2	AUGUSTUS	CDS	96310453	96310766	0.98	+	0	ID=g12846.t1.CDS2;Parent=g12846.t1;
OX371261.1_Lypha_dubia_genome_assembly,_chromosome:_2	AUGUSTUS	exon	96310453	96310766	.	+	.	ID=g12846.t1.exon2;Parent=g12846.t1;
OX371261.1_Lypha_dubia_genome_assembly,_chromosome:_2	AUGUSTUS	intron	96310767	96310860	0.96	+	.	ID=g12846.t1.intron2;Parent=g12846.t1;
OX371261.1_Lypha_dubia_genome_assembly,_chromosome:_2	AUGUSTUS	CDS	96310861	96311068	0.96	+	1	ID=g12846.t1.CDS3;Parent=g12846.t1;
OX371261.1_Lypha_dubia_genome_assembly,_chromosome:_2	AUGUSTUS	exon	96310861	96311068	.	+	.	ID=g12846.t1.exon3;Parent=g12846.t1;
OX371261.1_Lypha_dubia_genome_assembly,_chromosome:_2	AUGUSTUS	stop_codon	96311066	96311068	.	+	0	ID=g12846.t1.stop1;Parent=g12846.t1;
OX371261.1_Lypha_dubia_genome_assembly,_chromosome:_2	AUGUSTUS	gene	96312749	96312958	.	-	.	ID=g12847;
OX371261.1_Lypha_dubia_genome_assembly,_chromosome:_2	AUGUSTUS	mRNA	96312749	96312958	0.58	-	.	ID=g12847.t1;Parent=g12847;
OX371261.1_Lypha_dubia_genome_assembly,_chromosome:_2	AUGUSTUS	stop_codon	96312749	96312751	.	-	0	ID=g12847.t1.stop1;Parent=g12847.t1;
OX371261.1_Lypha_dubia_genome_assembly,_chromosome:_2	AUGUSTUS	CDS	96312749	96312958	0.58	-	0	ID=g12847.t1.CDS1;Parent=g12847.t1;
OX371261.1_Lypha_dubia_genome_assembly,_chromosome:_2	AUGUSTUS	exon	96312749	96312958	.	-	.	ID=g12847.t1.exon1;Parent=g12847.t1;
OX371261.1_Lypha_dubia_genome_assembly,_chromosome:_2	AUGUSTUS	start_codon	96312956	96312958	.	-	0	ID=g12847.t1.start1;Parent=g12847.t1;
OX371261.1_Lypha_dubia_genome_assembly,_chromosome:_2	AUGUSTUS	gene	96313022	96313843	.	-	.	ID=g12848;
OX371261.1_Lypha_dubia_genome_assembly,_chromosome:_2	AUGUSTUS	mRNA	96313022	96313843	0.54	-	.	ID=g12848.t1;Parent=g12848;
OX371261.1_Lypha_dubia_genome_assembly,_chromosome:_2	AUGUSTUS	stop_codon	96313022	96313024	.	-	0	ID=g12848.t1.stop1;Parent=g12848.t1;
OX371261.1_Lypha_dubia_genome_assembly,_chromosome:_2	AUGUSTUS	CDS	96313022	96313296	0.55	-	2	ID=g12848.t1.CDS1;Parent=g12848.t1;
OX371261.1_Lypha_dubia_genome_assembly,_chromosome:_2	AUGUSTUS	exon	96313022	96313296	.	-	.	ID=g12848.t1.exon1;Parent=g12848.t1;
OX371261.1_Lypha_dubia_genome_assembly,_chromosome:_2	AUGUSTUS	intron	96313297	96313573	0.94	-	.	ID=g12848.t1.intron1;Parent=g12848.t1;
OX371261.1_Lypha_dubia_genome_assembly,_chromosome:_2	AUGUSTUS	CDS	96313574	96313715	0.94	-	0	ID=g12848.t1.CDS2;Parent=g12848.t1;
OX371261.1_Lypha_dubia_genome_assembly,_chromosome:_2	AUGUSTUS	exon	96313574	96313715	.	-	.	ID=g12848.t1.exon2;Parent=g12848.t1;
OX371261.1_Lypha_dubia_genome_assembly,_chromosome:_2	AUGUSTUS	intron	96313716	96313810	1	-	.	ID=g12848.t1.intron2;Parent=g12848.t1;
OX371261.1_Lypha_dubia_genome_assembly,_chromosome:_2	AUGUSTUS	CDS	96313811	96313843	0.96	-	0	ID=g12848.t1.CDS3;Parent=g12848.t1;
OX371261.1_Lypha_dubia_genome_assembly,_chromosome:_2	AUGUSTUS	exon	96313811	96313843	.	-	.	ID=g12848.t1.exon3;Parent=g12848.t1;
OX371261.1_Lypha_dubia_genome_assembly,_chromosome:_2	AUGUSTUS	start_codon	96313841	96313843	.	-	0	ID=g12848.t1.start1;Parent=g12848.t1;
OX371261.1_Lypha_dubia_genome_assembly,_chromosome:_2	AUGUSTUS	gene	96313915	96314530	.	-	.	ID=g12849;
OX371261.1_Lypha_dubia_genome_assembly,_chromosome:_2	AUGUSTUS	mRNA	96313915	96314530	0.97	-	.	ID=g12849.t1;Parent=g12849;
OX371261.1_Lypha_dubia_genome_assembly,_chromosome:_2	AUGUSTUS	stop_codon	96313915	96313917	.	-	0	ID=g12849.t1.stop1;Parent=g12849.t1;
OX371261.1_Lypha_dubia_genome_assembly,_chromosome:_2	AUGUSTUS	CDS	96313915	96314243	0.97	-	2	ID=g12849.t1.CDS1;Parent=g12849.t1;
OX371261.1_Lypha_dubia_genome_assembly,_chromosome:_2	AUGUSTUS	exon	96313915	96314243	.	-	.	ID=g12849.t1.exon1;Parent=g12849.t1;
OX371261.1_Lypha_dubia_genome_assembly,_chromosome:_2	AUGUSTUS	intron	96314244	96314442	1	-	.	ID=g12849.t1.intron1;Parent=g12849.t1;
OX371261.1_Lypha_dubia_genome_assembly,_chromosome:_2	AUGUSTUS	CDS	96314443	96314530	1	-	0	ID=g12849.t1.CDS2;Parent=g12849.t1;
OX371261.1_Lypha_dubia_genome_assembly,_chromosome:_2	AUGUSTUS	exon	96314443	96314530	.	-	.	ID=g12849.t1.exon2;Parent=g12849.t1;
OX371261.1_Lypha_dubia_genome_assembly,_chromosome:_2	AUGUSTUS	start_codon	96314528	96314530	.	-	0	ID=g12849.t1.start1;Parent=g12849.t1;
OX371261.1_Lypha_dubia_genome_assembly,_chromosome:_2	AUGUSTUS	gene	96337086	96337772	.	+	.	ID=g12850;
OX371261.1_Lypha_dubia_genome_assembly,_chromosome:_2	AUGUSTUS	mRNA	96337086	96337772	0.99	+	.	ID=g12850.t1;Parent=g12850;
OX371261.1_Lypha_dubia_genome_assembly,_chromosome:_2	AUGUSTUS	start_codon	96337086	96337088	.	+	0	ID=g12850.t1.start1;Parent=g12850.t1;
OX371261.1_Lypha_dubia_genome_assembly,_chromosome:_2	AUGUSTUS	CDS	96337086	96337273	1	+	0	ID=g12850.t1.CDS1;Parent=g12850.t1;
OX371261.1_Lypha_dubia_genome_assembly,_chromosome:_2	AUGUSTUS	exon	96337086	96337273	.	+	.	ID=g12850.t1.exon1;Parent=g12850.t1;
OX371261.1_Lypha_dubia_genome_assembly,_chromosome:_2	AUGUSTUS	intron	96337274	96337348	1	+	.	ID=g12850.t1.intron1;Parent=g12850.t1;
OX371261.1_Lypha_dubia_genome_assembly,_chromosome:_2	AUGUSTUS	CDS	96337349	96337772	0.99	+	1	ID=g12850.t1.CDS2;Parent=g12850.t1;
OX371261.1_Lypha_dubia_genome_assembly,_chromosome:_2	AUGUSTUS	exon	96337349	96337772	.	+	.	ID=g12850.t1.exon2;Parent=g12850.t1;
OX371261.1_Lypha_dubia_genome_assembly,_chromosome:_2	AUGUSTUS	stop_codon	96337770	96337772	.	+	0	ID=g12850.t1.stop1;Parent=g12850.t1;
OX371261.1_Lypha_dubia_genome_assembly,_chromosome:_2	AUGUSTUS	gene	96347179	96349468	.	+	.	ID=g12851;
OX371261.1_Lypha_dubia_genome_assembly,_chromosome:_2	AUGUSTUS	mRNA	96347179	96349468	0.62	+	.	ID=g12851.t1;Parent=g12851;
OX371261.1_Lypha_dubia_genome_assembly,_chromosome:_2	AUGUSTUS	start_codon	96347179	96347181	.	+	0	ID=g12851.t1.start1;Parent=g12851.t1;
OX371261.1_Lypha_dubia_genome_assembly,_chromosome:_2	AUGUSTUS	CDS	96347179	96347366	0.99	+	0	ID=g12851.t1.CDS1;Parent=g12851.t1;
OX371261.1_Lypha_dubia_genome_assembly,_chromosome:_2	AUGUSTUS	exon	96347179	96347366	.	+	.	ID=g12851.t1.exon1;Parent=g12851.t1;
OX371261.1_Lypha_dubia_genome_assembly,_chromosome:_2	AUGUSTUS	intron	96347367	96347441	1	+	.	ID=g12851.t1.intron1;Parent=g12851.t1;
OX371261.1_Lypha_dubia_genome_assembly,_chromosome:_2	AUGUSTUS	CDS	96347442	96347817	0.89	+	1	ID=g12851.t1.CDS2;Parent=g12851.t1;
OX371261.1_Lypha_dubia_genome_assembly,_chromosome:_2	AUGUSTUS	exon	96347442	96347817	.	+	.	ID=g12851.t1.exon2;Parent=g12851.t1;
OX371261.1_Lypha_dubia_genome_assembly,_chromosome:_2	AUGUSTUS	intron	96347818	96349393	0.63	+	.	ID=g12851.t1.intron2;Parent=g12851.t1;
OX371261.1_Lypha_dubia_genome_assembly,_chromosome:_2	AUGUSTUS	CDS	96349394	96349468	0.63	+	0	ID=g12851.t1.CDS3;Parent=g12851.t1;
OX371261.1_Lypha_dubia_genome_assembly,_chromosome:_2	AUGUSTUS	exon	96349394	96349468	.	+	.	ID=g12851.t1.exon3;Parent=g12851.t1;
OX371261.1_Lypha_dubia_genome_assembly,_chromosome:_2	AUGUSTUS	stop_codon	96349466	96349468	.	+	0	ID=g12851.t1.stop1;Parent=g12851.t1;
OX371261.1_Lypha_dubia_genome_assembly,_chromosome:_2	AUGUSTUS	gene	96355461	96356015	.	-	.	ID=g12852;
OX371261.1_Lypha_dubia_genome_assembly,_chromosome:_2	AUGUSTUS	mRNA	96355461	96356015	0.89	-	.	ID=g12852.t1;Parent=g12852;
OX371261.1_Lypha_dubia_genome_assembly,_chromosome:_2	AUGUSTUS	stop_codon	96355461	96355463	.	-	0	ID=g12852.t1.stop1;Parent=g12852.t1;
OX371261.1_Lypha_dubia_genome_assembly,_chromosome:_2	AUGUSTUS	CDS	96355461	96355601	0.99	-	0	ID=g12852.t1.CDS1;Parent=g12852.t1;
OX371261.1_Lypha_dubia_genome_assembly,_chromosome:_2	AUGUSTUS	exon	96355461	96355601	.	-	.	ID=g12852.t1.exon1;Parent=g12852.t1;
OX371261.1_Lypha_dubia_genome_assembly,_chromosome:_2	AUGUSTUS	intron	96355602	96355844	0.96	-	.	ID=g12852.t1.intron1;Parent=g12852.t1;
OX371261.1_Lypha_dubia_genome_assembly,_chromosome:_2	AUGUSTUS	CDS	96355845	96356015	0.89	-	0	ID=g12852.t1.CDS2;Parent=g12852.t1;
OX371261.1_Lypha_dubia_genome_assembly,_chromosome:_2	AUGUSTUS	exon	96355845	96356015	.	-	.	ID=g12852.t1.exon2;Parent=g12852.t1;
OX371261.1_Lypha_dubia_genome_assembly,_chromosome:_2	AUGUSTUS	start_codon	96356013	96356015	.	-	0	ID=g12852.t1.start1;Parent=g12852.t1;
OX371261.1_Lypha_dubia_genome_assembly,_chromosome:_2	AUGUSTUS	gene	96356906	96357640	.	-	.	ID=g12853;
OX371261.1_Lypha_dubia_genome_assembly,_chromosome:_2	AUGUSTUS	mRNA	96356906	96357640	0.54	-	.	ID=g12853.t1;Parent=g12853;
OX371261.1_Lypha_dubia_genome_assembly,_chromosome:_2	AUGUSTUS	stop_codon	96356906	96356908	.	-	0	ID=g12853.t1.stop1;Parent=g12853.t1;
OX371261.1_Lypha_dubia_genome_assembly,_chromosome:_2	AUGUSTUS	CDS	96356906	96357640	0.54	-	0	ID=g12853.t1.CDS1;Parent=g12853.t1;
OX371261.1_Lypha_dubia_genome_assembly,_chromosome:_2	AUGUSTUS	exon	96356906	96357640	.	-	.	ID=g12853.t1.exon1;Parent=g12853.t1;
OX371261.1_Lypha_dubia_genome_assembly,_chromosome:_2	AUGUSTUS	start_codon	96357638	96357640	.	-	0	ID=g12853.t1.start1;Parent=g12853.t1;
OX371261.1_Lypha_dubia_genome_assembly,_chromosome:_2	AUGUSTUS	gene	96399333	96411494	.	+	.	ID=g12854;
OX371261.1_Lypha_dubia_genome_assembly,_chromosome:_2	AUGUSTUS	mRNA	96399333	96411494	1	+	.	ID=g12854.t1;Parent=g12854;
OX371261.1_Lypha_dubia_genome_assembly,_chromosome:_2	AUGUSTUS	start_codon	96399333	96399335	.	+	0	ID=g12854.t1.start1;Parent=g12854.t1;
OX371261.1_Lypha_dubia_genome_assembly,_chromosome:_2	AUGUSTUS	CDS	96399333	96399651	1	+	0	ID=g12854.t1.CDS1;Parent=g12854.t1;
OX371261.1_Lypha_dubia_genome_assembly,_chromosome:_2	AUGUSTUS	exon	96399333	96399651	.	+	.	ID=g12854.t1.exon1;Parent=g12854.t1;
OX371261.1_Lypha_dubia_genome_assembly,_chromosome:_2	AUGUSTUS	intron	96399652	96403412	1	+	.	ID=g12854.t1.intron1;Parent=g12854.t1;
OX371261.1_Lypha_dubia_genome_assembly,_chromosome:_2	AUGUSTUS	CDS	96403413	96403583	1	+	2	ID=g12854.t1.CDS2;Parent=g12854.t1;
OX371261.1_Lypha_dubia_genome_assembly,_chromosome:_2	AUGUSTUS	exon	96403413	96403583	.	+	.	ID=g12854.t1.exon2;Parent=g12854.t1;
OX371261.1_Lypha_dubia_genome_assembly,_chromosome:_2	AUGUSTUS	intron	96403584	96403649	1	+	.	ID=g12854.t1.intron2;Parent=g12854.t1;
OX371261.1_Lypha_dubia_genome_assembly,_chromosome:_2	AUGUSTUS	CDS	96403650	96403786	1	+	2	ID=g12854.t1.CDS3;Parent=g12854.t1;
OX371261.1_Lypha_dubia_genome_assembly,_chromosome:_2	AUGUSTUS	exon	96403650	96403786	.	+	.	ID=g12854.t1.exon3;Parent=g12854.t1;
OX371261.1_Lypha_dubia_genome_assembly,_chromosome:_2	AUGUSTUS	intron	96403787	96403856	1	+	.	ID=g12854.t1.intron3;Parent=g12854.t1;
OX371261.1_Lypha_dubia_genome_assembly,_chromosome:_2	AUGUSTUS	CDS	96403857	96404002	1	+	0	ID=g12854.t1.CDS4;Parent=g12854.t1;
OX371261.1_Lypha_dubia_genome_assembly,_chromosome:_2	AUGUSTUS	exon	96403857	96404002	.	+	.	ID=g12854.t1.exon4;Parent=g12854.t1;
OX371261.1_Lypha_dubia_genome_assembly,_chromosome:_2	AUGUSTUS	intron	96404003	96407920	1	+	.	ID=g12854.t1.intron4;Parent=g12854.t1;
OX371261.1_Lypha_dubia_genome_assembly,_chromosome:_2	AUGUSTUS	CDS	96407921	96408159	1	+	1	ID=g12854.t1.CDS5;Parent=g12854.t1;
OX371261.1_Lypha_dubia_genome_assembly,_chromosome:_2	AUGUSTUS	exon	96407921	96408159	.	+	.	ID=g12854.t1.exon5;Parent=g12854.t1;
OX371261.1_Lypha_dubia_genome_assembly,_chromosome:_2	AUGUSTUS	intron	96408160	96408226	1	+	.	ID=g12854.t1.intron5;Parent=g12854.t1;
OX371261.1_Lypha_dubia_genome_assembly,_chromosome:_2	AUGUSTUS	CDS	96408227	96408637	1	+	2	ID=g12854.t1.CDS6;Parent=g12854.t1;
OX371261.1_Lypha_dubia_genome_assembly,_chromosome:_2	AUGUSTUS	exon	96408227	96408637	.	+	.	ID=g12854.t1.exon6;Parent=g12854.t1;
OX371261.1_Lypha_dubia_genome_assembly,_chromosome:_2	AUGUSTUS	intron	96408638	96410745	1	+	.	ID=g12854.t1.intron6;Parent=g12854.t1;
OX371261.1_Lypha_dubia_genome_assembly,_chromosome:_2	AUGUSTUS	CDS	96410746	96410846	1	+	2	ID=g12854.t1.CDS7;Parent=g12854.t1;
OX371261.1_Lypha_dubia_genome_assembly,_chromosome:_2	AUGUSTUS	exon	96410746	96410846	.	+	.	ID=g12854.t1.exon7;Parent=g12854.t1;
OX371261.1_Lypha_dubia_genome_assembly,_chromosome:_2	AUGUSTUS	intron	96410847	96410904	1	+	.	ID=g12854.t1.intron7;Parent=g12854.t1;
OX371261.1_Lypha_dubia_genome_assembly,_chromosome:_2	AUGUSTUS	CDS	96410905	96411266	1	+	0	ID=g12854.t1.CDS8;Parent=g12854.t1;
OX371261.1_Lypha_dubia_genome_assembly,_chromosome:_2	AUGUSTUS	exon	96410905	96411266	.	+	.	ID=g12854.t1.exon8;Parent=g12854.t1;
OX371261.1_Lypha_dubia_genome_assembly,_chromosome:_2	AUGUSTUS	intron	96411267	96411352	1	+	.	ID=g12854.t1.intron8;Parent=g12854.t1;
OX371261.1_Lypha_dubia_genome_assembly,_chromosome:_2	AUGUSTUS	CDS	96411353	96411494	1	+	1	ID=g12854.t1.CDS9;Parent=g12854.t1;
OX371261.1_Lypha_dubia_genome_assembly,_chromosome:_2	AUGUSTUS	exon	96411353	96411494	.	+	.	ID=g12854.t1.exon9;Parent=g12854.t1;
OX371261.1_Lypha_dubia_genome_assembly,_chromosome:_2	AUGUSTUS	stop_codon	96411492	96411494	.	+	0	ID=g12854.t1.stop1;Parent=g12854.t1;
OX371261.1_Lypha_dubia_genome_assembly,_chromosome:_2	AUGUSTUS	gene	96415163	96415468	.	-	.	ID=g12855;
OX371261.1_Lypha_dubia_genome_assembly,_chromosome:_2	AUGUSTUS	mRNA	96415163	96415468	0.94	-	.	ID=g12855.t1;Parent=g12855;
OX371261.1_Lypha_dubia_genome_assembly,_chromosome:_2	AUGUSTUS	stop_codon	96415163	96415165	.	-	0	ID=g12855.t1.stop1;Parent=g12855.t1;
OX371261.1_Lypha_dubia_genome_assembly,_chromosome:_2	AUGUSTUS	CDS	96415163	96415468	0.94	-	0	ID=g12855.t1.CDS1;Parent=g12855.t1;
OX371261.1_Lypha_dubia_genome_assembly,_chromosome:_2	AUGUSTUS	exon	96415163	96415468	.	-	.	ID=g12855.t1.exon1;Parent=g12855.t1;
OX371261.1_Lypha_dubia_genome_assembly,_chromosome:_2	AUGUSTUS	start_codon	96415466	96415468	.	-	0	ID=g12855.t1.start1;Parent=g12855.t1;
OX371261.1_Lypha_dubia_genome_assembly,_chromosome:_2	AUGUSTUS	gene	96415163	96416278	.	-	.	ID=g12856;
OX371261.1_Lypha_dubia_genome_assembly,_chromosome:_2	AUGUSTUS	mRNA	96415163	96416278	0.35	-	.	ID=g12856.t1;Parent=g12856;
OX371261.1_Lypha_dubia_genome_assembly,_chromosome:_2	AUGUSTUS	stop_codon	96415163	96415165	.	-	0	ID=g12856.t1.stop1;Parent=g12856.t1;
OX371261.1_Lypha_dubia_genome_assembly,_chromosome:_2	AUGUSTUS	CDS	96415163	96415481	0.36	-	1	ID=g12856.t1.CDS1;Parent=g12856.t1;
OX371261.1_Lypha_dubia_genome_assembly,_chromosome:_2	AUGUSTUS	exon	96415163	96415481	.	-	.	ID=g12856.t1.exon1;Parent=g12856.t1;
OX371261.1_Lypha_dubia_genome_assembly,_chromosome:_2	AUGUSTUS	intron	96415482	96415583	0.36	-	.	ID=g12856.t1.intron1;Parent=g12856.t1;
OX371261.1_Lypha_dubia_genome_assembly,_chromosome:_2	AUGUSTUS	CDS	96415584	96416278	0.35	-	0	ID=g12856.t1.CDS2;Parent=g12856.t1;
OX371261.1_Lypha_dubia_genome_assembly,_chromosome:_2	AUGUSTUS	exon	96415584	96416278	.	-	.	ID=g12856.t1.exon2;Parent=g12856.t1;
OX371261.1_Lypha_dubia_genome_assembly,_chromosome:_2	AUGUSTUS	start_codon	96416276	96416278	.	-	0	ID=g12856.t1.start1;Parent=g12856.t1;
OX371261.1_Lypha_dubia_genome_assembly,_chromosome:_2	AUGUSTUS	gene	96416472	96417620	.	-	.	ID=g12857;
OX371261.1_Lypha_dubia_genome_assembly,_chromosome:_2	AUGUSTUS	mRNA	96416472	96417620	0.99	-	.	ID=g12857.t1;Parent=g12857;
OX371261.1_Lypha_dubia_genome_assembly,_chromosome:_2	AUGUSTUS	stop_codon	96416472	96416474	.	-	0	ID=g12857.t1.stop1;Parent=g12857.t1;
OX371261.1_Lypha_dubia_genome_assembly,_chromosome:_2	AUGUSTUS	CDS	96416472	96417620	0.99	-	0	ID=g12857.t1.CDS1;Parent=g12857.t1;
OX371261.1_Lypha_dubia_genome_assembly,_chromosome:_2	AUGUSTUS	exon	96416472	96417620	.	-	.	ID=g12857.t1.exon1;Parent=g12857.t1;
OX371261.1_Lypha_dubia_genome_assembly,_chromosome:_2	AUGUSTUS	start_codon	96417618	96417620	.	-	0	ID=g12857.t1.start1;Parent=g12857.t1;
OX371261.1_Lypha_dubia_genome_assembly,_chromosome:_2	AUGUSTUS	mRNA	96416713	96417620	0.59	-	.	ID=g12857.t2;Parent=g12857;
OX371261.1_Lypha_dubia_genome_assembly,_chromosome:_2	AUGUSTUS	stop_codon	96416713	96416715	.	-	0	ID=g12857.t2.stop1;Parent=g12857.t2;
OX371261.1_Lypha_dubia_genome_assembly,_chromosome:_2	AUGUSTUS	CDS	96416713	96416806	0.6	-	1	ID=g12857.t2.CDS1;Parent=g12857.t2;
OX371261.1_Lypha_dubia_genome_assembly,_chromosome:_2	AUGUSTUS	exon	96416713	96416806	.	-	.	ID=g12857.t2.exon1;Parent=g12857.t2;
OX371261.1_Lypha_dubia_genome_assembly,_chromosome:_2	AUGUSTUS	intron	96416807	96416931	0.6	-	.	ID=g12857.t2.intron1;Parent=g12857.t2;
OX371261.1_Lypha_dubia_genome_assembly,_chromosome:_2	AUGUSTUS	CDS	96416932	96417620	0.98	-	0	ID=g12857.t2.CDS2;Parent=g12857.t2;
OX371261.1_Lypha_dubia_genome_assembly,_chromosome:_2	AUGUSTUS	exon	96416932	96417620	.	-	.	ID=g12857.t2.exon2;Parent=g12857.t2;
OX371261.1_Lypha_dubia_genome_assembly,_chromosome:_2	AUGUSTUS	start_codon	96417618	96417620	.	-	0	ID=g12857.t2.start1;Parent=g12857.t2;
OX371261.1_Lypha_dubia_genome_assembly,_chromosome:_2	AUGUSTUS	mRNA	96416825	96417620	0.97	-	.	ID=g12857.t3;Parent=g12857;
OX371261.1_Lypha_dubia_genome_assembly,_chromosome:_2	AUGUSTUS	stop_codon	96416825	96416827	.	-	0	ID=g12857.t3.stop1;Parent=g12857.t3;
OX371261.1_Lypha_dubia_genome_assembly,_chromosome:_2	AUGUSTUS	CDS	96416825	96416861	1	-	1	ID=g12857.t3.CDS1;Parent=g12857.t3;
OX371261.1_Lypha_dubia_genome_assembly,_chromosome:_2	AUGUSTUS	exon	96416825	96416861	.	-	.	ID=g12857.t3.exon1;Parent=g12857.t3;
OX371261.1_Lypha_dubia_genome_assembly,_chromosome:_2	AUGUSTUS	intron	96416862	96416931	1	-	.	ID=g12857.t3.intron1;Parent=g12857.t3;
OX371261.1_Lypha_dubia_genome_assembly,_chromosome:_2	AUGUSTUS	CDS	96416932	96417620	0.97	-	0	ID=g12857.t3.CDS2;Parent=g12857.t3;
OX371261.1_Lypha_dubia_genome_assembly,_chromosome:_2	AUGUSTUS	exon	96416932	96417620	.	-	.	ID=g12857.t3.exon2;Parent=g12857.t3;
OX371261.1_Lypha_dubia_genome_assembly,_chromosome:_2	AUGUSTUS	start_codon	96417618	96417620	.	-	0	ID=g12857.t3.start1;Parent=g12857.t3;
OX371261.1_Lypha_dubia_genome_assembly,_chromosome:_2	AUGUSTUS	gene	96422260	96423072	.	-	.	ID=g12858;
OX371261.1_Lypha_dubia_genome_assembly,_chromosome:_2	AUGUSTUS	mRNA	96422260	96423072	1	-	.	ID=g12858.t1;Parent=g12858;
OX371261.1_Lypha_dubia_genome_assembly,_chromosome:_2	AUGUSTUS	stop_codon	96422260	96422262	.	-	0	ID=g12858.t1.stop1;Parent=g12858.t1;
OX371261.1_Lypha_dubia_genome_assembly,_chromosome:_2	AUGUSTUS	CDS	96422260	96423072	1	-	0	ID=g12858.t1.CDS1;Parent=g12858.t1;
OX371261.1_Lypha_dubia_genome_assembly,_chromosome:_2	AUGUSTUS	exon	96422260	96423072	.	-	.	ID=g12858.t1.exon1;Parent=g12858.t1;
OX371261.1_Lypha_dubia_genome_assembly,_chromosome:_2	AUGUSTUS	start_codon	96423070	96423072	.	-	0	ID=g12858.t1.start1;Parent=g12858.t1;
OX371261.1_Lypha_dubia_genome_assembly,_chromosome:_2	AUGUSTUS	gene	96425160	96426980	.	-	.	ID=g12859;
OX371261.1_Lypha_dubia_genome_assembly,_chromosome:_2	AUGUSTUS	mRNA	96425160	96426980	1	-	.	ID=g12859.t1;Parent=g12859;
OX371261.1_Lypha_dubia_genome_assembly,_chromosome:_2	AUGUSTUS	stop_codon	96425160	96425162	.	-	0	ID=g12859.t1.stop1;Parent=g12859.t1;
OX371261.1_Lypha_dubia_genome_assembly,_chromosome:_2	AUGUSTUS	CDS	96425160	96425270	1	-	0	ID=g12859.t1.CDS1;Parent=g12859.t1;
OX371261.1_Lypha_dubia_genome_assembly,_chromosome:_2	AUGUSTUS	exon	96425160	96425270	.	-	.	ID=g12859.t1.exon1;Parent=g12859.t1;
OX371261.1_Lypha_dubia_genome_assembly,_chromosome:_2	AUGUSTUS	intron	96425271	96425324	1	-	.	ID=g12859.t1.intron1;Parent=g12859.t1;
OX371261.1_Lypha_dubia_genome_assembly,_chromosome:_2	AUGUSTUS	CDS	96425325	96426980	1	-	0	ID=g12859.t1.CDS2;Parent=g12859.t1;
OX371261.1_Lypha_dubia_genome_assembly,_chromosome:_2	AUGUSTUS	exon	96425325	96426980	.	-	.	ID=g12859.t1.exon2;Parent=g12859.t1;
OX371261.1_Lypha_dubia_genome_assembly,_chromosome:_2	AUGUSTUS	start_codon	96426978	96426980	.	-	0	ID=g12859.t1.start1;Parent=g12859.t1;
OX371261.1_Lypha_dubia_genome_assembly,_chromosome:_2	AUGUSTUS	gene	96433245	96434803	.	-	.	ID=g12860;
OX371261.1_Lypha_dubia_genome_assembly,_chromosome:_2	AUGUSTUS	mRNA	96433245	96434803	1	-	.	ID=g12860.t1;Parent=g12860;
OX371261.1_Lypha_dubia_genome_assembly,_chromosome:_2	AUGUSTUS	stop_codon	96433245	96433247	.	-	0	ID=g12860.t1.stop1;Parent=g12860.t1;
OX371261.1_Lypha_dubia_genome_assembly,_chromosome:_2	AUGUSTUS	CDS	96433245	96433730	1	-	0	ID=g12860.t1.CDS1;Parent=g12860.t1;
OX371261.1_Lypha_dubia_genome_assembly,_chromosome:_2	AUGUSTUS	exon	96433245	96433730	.	-	.	ID=g12860.t1.exon1;Parent=g12860.t1;
OX371261.1_Lypha_dubia_genome_assembly,_chromosome:_2	AUGUSTUS	intron	96433731	96433804	1	-	.	ID=g12860.t1.intron1;Parent=g12860.t1;
OX371261.1_Lypha_dubia_genome_assembly,_chromosome:_2	AUGUSTUS	CDS	96433805	96433991	1	-	1	ID=g12860.t1.CDS2;Parent=g12860.t1;
OX371261.1_Lypha_dubia_genome_assembly,_chromosome:_2	AUGUSTUS	exon	96433805	96433991	.	-	.	ID=g12860.t1.exon2;Parent=g12860.t1;
OX371261.1_Lypha_dubia_genome_assembly,_chromosome:_2	AUGUSTUS	intron	96433992	96434061	1	-	.	ID=g12860.t1.intron2;Parent=g12860.t1;
OX371261.1_Lypha_dubia_genome_assembly,_chromosome:_2	AUGUSTUS	CDS	96434062	96434462	1	-	0	ID=g12860.t1.CDS3;Parent=g12860.t1;
OX371261.1_Lypha_dubia_genome_assembly,_chromosome:_2	AUGUSTUS	exon	96434062	96434462	.	-	.	ID=g12860.t1.exon3;Parent=g12860.t1;
OX371261.1_Lypha_dubia_genome_assembly,_chromosome:_2	AUGUSTUS	intron	96434463	96434551	1	-	.	ID=g12860.t1.intron3;Parent=g12860.t1;
OX371261.1_Lypha_dubia_genome_assembly,_chromosome:_2	AUGUSTUS	CDS	96434552	96434803	1	-	0	ID=g12860.t1.CDS4;Parent=g12860.t1;
OX371261.1_Lypha_dubia_genome_assembly,_chromosome:_2	AUGUSTUS	exon	96434552	96434803	.	-	.	ID=g12860.t1.exon4;Parent=g12860.t1;
OX371261.1_Lypha_dubia_genome_assembly,_chromosome:_2	AUGUSTUS	start_codon	96434801	96434803	.	-	0	ID=g12860.t1.start1;Parent=g12860.t1;
OX371261.1_Lypha_dubia_genome_assembly,_chromosome:_2	AUGUSTUS	gene	96435238	96442121	.	+	.	ID=g12861;
OX371261.1_Lypha_dubia_genome_assembly,_chromosome:_2	AUGUSTUS	mRNA	96435238	96442121	1	+	.	ID=g12861.t1;Parent=g12861;
OX371261.1_Lypha_dubia_genome_assembly,_chromosome:_2	AUGUSTUS	start_codon	96435238	96435240	.	+	0	ID=g12861.t1.start1;Parent=g12861.t1;
OX371261.1_Lypha_dubia_genome_assembly,_chromosome:_2	AUGUSTUS	CDS	96435238	96435410	1	+	0	ID=g12861.t1.CDS1;Parent=g12861.t1;
OX371261.1_Lypha_dubia_genome_assembly,_chromosome:_2	AUGUSTUS	exon	96435238	96435410	.	+	.	ID=g12861.t1.exon1;Parent=g12861.t1;
OX371261.1_Lypha_dubia_genome_assembly,_chromosome:_2	AUGUSTUS	intron	96435411	96441865	1	+	.	ID=g12861.t1.intron1;Parent=g12861.t1;
OX371261.1_Lypha_dubia_genome_assembly,_chromosome:_2	AUGUSTUS	CDS	96441866	96442121	1	+	1	ID=g12861.t1.CDS2;Parent=g12861.t1;
OX371261.1_Lypha_dubia_genome_assembly,_chromosome:_2	AUGUSTUS	exon	96441866	96442121	.	+	.	ID=g12861.t1.exon2;Parent=g12861.t1;
OX371261.1_Lypha_dubia_genome_assembly,_chromosome:_2	AUGUSTUS	stop_codon	96442119	96442121	.	+	0	ID=g12861.t1.stop1;Parent=g12861.t1;
OX371261.1_Lypha_dubia_genome_assembly,_chromosome:_2	AUGUSTUS	gene	96452664	96456796	.	-	.	ID=g12862;
OX371261.1_Lypha_dubia_genome_assembly,_chromosome:_2	AUGUSTUS	mRNA	96456581	96456796	0.98	-	.	ID=g12862.t1;Parent=g12862;
OX371261.1_Lypha_dubia_genome_assembly,_chromosome:_2	AUGUSTUS	stop_codon	96456581	96456583	.	-	0	ID=g12862.t1.stop1;Parent=g12862.t1;
OX371261.1_Lypha_dubia_genome_assembly,_chromosome:_2	AUGUSTUS	CDS	96456581	96456796	0.98	-	0	ID=g12862.t1.CDS1;Parent=g12862.t1;
OX371261.1_Lypha_dubia_genome_assembly,_chromosome:_2	AUGUSTUS	exon	96456581	96456796	.	-	.	ID=g12862.t1.exon1;Parent=g12862.t1;
OX371261.1_Lypha_dubia_genome_assembly,_chromosome:_2	AUGUSTUS	start_codon	96456794	96456796	.	-	0	ID=g12862.t1.start1;Parent=g12862.t1;
OX371261.1_Lypha_dubia_genome_assembly,_chromosome:_2	AUGUSTUS	mRNA	96452664	96456796	0.97	-	.	ID=g12862.t2;Parent=g12862;
OX371261.1_Lypha_dubia_genome_assembly,_chromosome:_2	AUGUSTUS	stop_codon	96452664	96452666	.	-	0	ID=g12862.t2.stop1;Parent=g12862.t2;
OX371261.1_Lypha_dubia_genome_assembly,_chromosome:_2	AUGUSTUS	CDS	96452664	96452903	0.97	-	0	ID=g12862.t2.CDS1;Parent=g12862.t2;
OX371261.1_Lypha_dubia_genome_assembly,_chromosome:_2	AUGUSTUS	exon	96452664	96452903	.	-	.	ID=g12862.t2.exon1;Parent=g12862.t2;
OX371261.1_Lypha_dubia_genome_assembly,_chromosome:_2	AUGUSTUS	intron	96452904	96456694	0.97	-	.	ID=g12862.t2.intron1;Parent=g12862.t2;
OX371261.1_Lypha_dubia_genome_assembly,_chromosome:_2	AUGUSTUS	CDS	96456695	96456796	1	-	0	ID=g12862.t2.CDS2;Parent=g12862.t2;
OX371261.1_Lypha_dubia_genome_assembly,_chromosome:_2	AUGUSTUS	exon	96456695	96456796	.	-	.	ID=g12862.t2.exon2;Parent=g12862.t2;
OX371261.1_Lypha_dubia_genome_assembly,_chromosome:_2	AUGUSTUS	start_codon	96456794	96456796	.	-	0	ID=g12862.t2.start1;Parent=g12862.t2;
OX371261.1_Lypha_dubia_genome_assembly,_chromosome:_2	AUGUSTUS	mRNA	96452664	96456796	0.5	-	.	ID=g12862.t3;Parent=g12862;
OX371261.1_Lypha_dubia_genome_assembly,_chromosome:_2	AUGUSTUS	stop_codon	96452664	96452666	.	-	0	ID=g12862.t3.stop1;Parent=g12862.t3;
OX371261.1_Lypha_dubia_genome_assembly,_chromosome:_2	AUGUSTUS	CDS	96452664	96454634	0.65	-	0	ID=g12862.t3.CDS1;Parent=g12862.t3;
OX371261.1_Lypha_dubia_genome_assembly,_chromosome:_2	AUGUSTUS	exon	96452664	96454634	.	-	.	ID=g12862.t3.exon1;Parent=g12862.t3;
OX371261.1_Lypha_dubia_genome_assembly,_chromosome:_2	AUGUSTUS	intron	96454635	96455095	0.51	-	.	ID=g12862.t3.intron1;Parent=g12862.t3;
OX371261.1_Lypha_dubia_genome_assembly,_chromosome:_2	AUGUSTUS	CDS	96455096	96456556	0.76	-	0	ID=g12862.t3.CDS2;Parent=g12862.t3;
OX371261.1_Lypha_dubia_genome_assembly,_chromosome:_2	AUGUSTUS	exon	96455096	96456556	.	-	.	ID=g12862.t3.exon2;Parent=g12862.t3;
OX371261.1_Lypha_dubia_genome_assembly,_chromosome:_2	AUGUSTUS	intron	96456557	96456694	1	-	.	ID=g12862.t3.intron2;Parent=g12862.t3;
OX371261.1_Lypha_dubia_genome_assembly,_chromosome:_2	AUGUSTUS	CDS	96456695	96456796	1	-	0	ID=g12862.t3.CDS3;Parent=g12862.t3;
OX371261.1_Lypha_dubia_genome_assembly,_chromosome:_2	AUGUSTUS	exon	96456695	96456796	.	-	.	ID=g12862.t3.exon3;Parent=g12862.t3;
OX371261.1_Lypha_dubia_genome_assembly,_chromosome:_2	AUGUSTUS	start_codon	96456794	96456796	.	-	0	ID=g12862.t3.start1;Parent=g12862.t3;
OX371261.1_Lypha_dubia_genome_assembly,_chromosome:_2	AUGUSTUS	gene	96461116	96469921	.	+	.	ID=g12863;
OX371261.1_Lypha_dubia_genome_assembly,_chromosome:_2	AUGUSTUS	mRNA	96461116	96469921	1	+	.	ID=g12863.t1;Parent=g12863;
OX371261.1_Lypha_dubia_genome_assembly,_chromosome:_2	AUGUSTUS	start_codon	96461116	96461118	.	+	0	ID=g12863.t1.start1;Parent=g12863.t1;
OX371261.1_Lypha_dubia_genome_assembly,_chromosome:_2	AUGUSTUS	CDS	96461116	96461179	1	+	0	ID=g12863.t1.CDS1;Parent=g12863.t1;
OX371261.1_Lypha_dubia_genome_assembly,_chromosome:_2	AUGUSTUS	exon	96461116	96461179	.	+	.	ID=g12863.t1.exon1;Parent=g12863.t1;
OX371261.1_Lypha_dubia_genome_assembly,_chromosome:_2	AUGUSTUS	intron	96461180	96461237	1	+	.	ID=g12863.t1.intron1;Parent=g12863.t1;
OX371261.1_Lypha_dubia_genome_assembly,_chromosome:_2	AUGUSTUS	CDS	96461238	96461669	1	+	2	ID=g12863.t1.CDS2;Parent=g12863.t1;
OX371261.1_Lypha_dubia_genome_assembly,_chromosome:_2	AUGUSTUS	exon	96461238	96461669	.	+	.	ID=g12863.t1.exon2;Parent=g12863.t1;
OX371261.1_Lypha_dubia_genome_assembly,_chromosome:_2	AUGUSTUS	intron	96461670	96461752	1	+	.	ID=g12863.t1.intron2;Parent=g12863.t1;
OX371261.1_Lypha_dubia_genome_assembly,_chromosome:_2	AUGUSTUS	CDS	96461753	96462054	1	+	2	ID=g12863.t1.CDS3;Parent=g12863.t1;
OX371261.1_Lypha_dubia_genome_assembly,_chromosome:_2	AUGUSTUS	exon	96461753	96462054	.	+	.	ID=g12863.t1.exon3;Parent=g12863.t1;
OX371261.1_Lypha_dubia_genome_assembly,_chromosome:_2	AUGUSTUS	intron	96462055	96462117	1	+	.	ID=g12863.t1.intron3;Parent=g12863.t1;
OX371261.1_Lypha_dubia_genome_assembly,_chromosome:_2	AUGUSTUS	CDS	96462118	96463380	1	+	0	ID=g12863.t1.CDS4;Parent=g12863.t1;
OX371261.1_Lypha_dubia_genome_assembly,_chromosome:_2	AUGUSTUS	exon	96462118	96463380	.	+	.	ID=g12863.t1.exon4;Parent=g12863.t1;
OX371261.1_Lypha_dubia_genome_assembly,_chromosome:_2	AUGUSTUS	intron	96463381	96463566	1	+	.	ID=g12863.t1.intron4;Parent=g12863.t1;
OX371261.1_Lypha_dubia_genome_assembly,_chromosome:_2	AUGUSTUS	CDS	96463567	96463799	1	+	0	ID=g12863.t1.CDS5;Parent=g12863.t1;
OX371261.1_Lypha_dubia_genome_assembly,_chromosome:_2	AUGUSTUS	exon	96463567	96463799	.	+	.	ID=g12863.t1.exon5;Parent=g12863.t1;
OX371261.1_Lypha_dubia_genome_assembly,_chromosome:_2	AUGUSTUS	intron	96463800	96463862	1	+	.	ID=g12863.t1.intron5;Parent=g12863.t1;
OX371261.1_Lypha_dubia_genome_assembly,_chromosome:_2	AUGUSTUS	CDS	96463863	96464077	1	+	1	ID=g12863.t1.CDS6;Parent=g12863.t1;
OX371261.1_Lypha_dubia_genome_assembly,_chromosome:_2	AUGUSTUS	exon	96463863	96464077	.	+	.	ID=g12863.t1.exon6;Parent=g12863.t1;
OX371261.1_Lypha_dubia_genome_assembly,_chromosome:_2	AUGUSTUS	intron	96464078	96464146	1	+	.	ID=g12863.t1.intron6;Parent=g12863.t1;
OX371261.1_Lypha_dubia_genome_assembly,_chromosome:_2	AUGUSTUS	CDS	96464147	96464368	1	+	2	ID=g12863.t1.CDS7;Parent=g12863.t1;
OX371261.1_Lypha_dubia_genome_assembly,_chromosome:_2	AUGUSTUS	exon	96464147	96464368	.	+	.	ID=g12863.t1.exon7;Parent=g12863.t1;
OX371261.1_Lypha_dubia_genome_assembly,_chromosome:_2	AUGUSTUS	intron	96464369	96469772	1	+	.	ID=g12863.t1.intron7;Parent=g12863.t1;
OX371261.1_Lypha_dubia_genome_assembly,_chromosome:_2	AUGUSTUS	CDS	96469773	96469921	1	+	2	ID=g12863.t1.CDS8;Parent=g12863.t1;
OX371261.1_Lypha_dubia_genome_assembly,_chromosome:_2	AUGUSTUS	exon	96469773	96469921	.	+	.	ID=g12863.t1.exon8;Parent=g12863.t1;
OX371261.1_Lypha_dubia_genome_assembly,_chromosome:_2	AUGUSTUS	stop_codon	96469919	96469921	.	+	0	ID=g12863.t1.stop1;Parent=g12863.t1;
OX371261.1_Lypha_dubia_genome_assembly,_chromosome:_2	AUGUSTUS	gene	96534336	96534605	.	-	.	ID=g12864;
OX371261.1_Lypha_dubia_genome_assembly,_chromosome:_2	AUGUSTUS	mRNA	96534336	96534605	1	-	.	ID=g12864.t1;Parent=g12864;
OX371261.1_Lypha_dubia_genome_assembly,_chromosome:_2	AUGUSTUS	stop_codon	96534336	96534338	.	-	0	ID=g12864.t1.stop1;Parent=g12864.t1;
OX371261.1_Lypha_dubia_genome_assembly,_chromosome:_2	AUGUSTUS	CDS	96534336	96534605	1	-	0	ID=g12864.t1.CDS1;Parent=g12864.t1;
OX371261.1_Lypha_dubia_genome_assembly,_chromosome:_2	AUGUSTUS	exon	96534336	96534605	.	-	.	ID=g12864.t1.exon1;Parent=g12864.t1;
OX371261.1_Lypha_dubia_genome_assembly,_chromosome:_2	AUGUSTUS	start_codon	96534603	96534605	.	-	0	ID=g12864.t1.start1;Parent=g12864.t1;
OX371261.1_Lypha_dubia_genome_assembly,_chromosome:_2	AUGUSTUS	gene	96548031	96558720	.	+	.	ID=g12865;
OX371261.1_Lypha_dubia_genome_assembly,_chromosome:_2	AUGUSTUS	mRNA	96548031	96558720	0.78	+	.	ID=g12865.t1;Parent=g12865;
OX371261.1_Lypha_dubia_genome_assembly,_chromosome:_2	AUGUSTUS	start_codon	96548031	96548033	.	+	0	ID=g12865.t1.start1;Parent=g12865.t1;
OX371261.1_Lypha_dubia_genome_assembly,_chromosome:_2	AUGUSTUS	CDS	96548031	96548070	0.78	+	0	ID=g12865.t1.CDS1;Parent=g12865.t1;
OX371261.1_Lypha_dubia_genome_assembly,_chromosome:_2	AUGUSTUS	exon	96548031	96548070	.	+	.	ID=g12865.t1.exon1;Parent=g12865.t1;
OX371261.1_Lypha_dubia_genome_assembly,_chromosome:_2	AUGUSTUS	intron	96548071	96549591	0.78	+	.	ID=g12865.t1.intron1;Parent=g12865.t1;
OX371261.1_Lypha_dubia_genome_assembly,_chromosome:_2	AUGUSTUS	CDS	96549592	96551014	0.99	+	2	ID=g12865.t1.CDS2;Parent=g12865.t1;
OX371261.1_Lypha_dubia_genome_assembly,_chromosome:_2	AUGUSTUS	exon	96549592	96551014	.	+	.	ID=g12865.t1.exon2;Parent=g12865.t1;
OX371261.1_Lypha_dubia_genome_assembly,_chromosome:_2	AUGUSTUS	intron	96551015	96551459	1	+	.	ID=g12865.t1.intron2;Parent=g12865.t1;
OX371261.1_Lypha_dubia_genome_assembly,_chromosome:_2	AUGUSTUS	CDS	96551460	96551756	1	+	1	ID=g12865.t1.CDS3;Parent=g12865.t1;
OX371261.1_Lypha_dubia_genome_assembly,_chromosome:_2	AUGUSTUS	exon	96551460	96551756	.	+	.	ID=g12865.t1.exon3;Parent=g12865.t1;
OX371261.1_Lypha_dubia_genome_assembly,_chromosome:_2	AUGUSTUS	intron	96551757	96558608	1	+	.	ID=g12865.t1.intron3;Parent=g12865.t1;
OX371261.1_Lypha_dubia_genome_assembly,_chromosome:_2	AUGUSTUS	CDS	96558609	96558720	1	+	1	ID=g12865.t1.CDS4;Parent=g12865.t1;
OX371261.1_Lypha_dubia_genome_assembly,_chromosome:_2	AUGUSTUS	exon	96558609	96558720	.	+	.	ID=g12865.t1.exon4;Parent=g12865.t1;
OX371261.1_Lypha_dubia_genome_assembly,_chromosome:_2	AUGUSTUS	stop_codon	96558718	96558720	.	+	0	ID=g12865.t1.stop1;Parent=g12865.t1;
OX371261.1_Lypha_dubia_genome_assembly,_chromosome:_2	AUGUSTUS	gene	96679362	96680399	.	+	.	ID=g12866;
OX371261.1_Lypha_dubia_genome_assembly,_chromosome:_2	AUGUSTUS	mRNA	96679362	96680399	0.97	+	.	ID=g12866.t1;Parent=g12866;
OX371261.1_Lypha_dubia_genome_assembly,_chromosome:_2	AUGUSTUS	start_codon	96679362	96679364	.	+	0	ID=g12866.t1.start1;Parent=g12866.t1;
OX371261.1_Lypha_dubia_genome_assembly,_chromosome:_2	AUGUSTUS	CDS	96679362	96680399	0.97	+	0	ID=g12866.t1.CDS1;Parent=g12866.t1;
OX371261.1_Lypha_dubia_genome_assembly,_chromosome:_2	AUGUSTUS	exon	96679362	96680399	.	+	.	ID=g12866.t1.exon1;Parent=g12866.t1;
OX371261.1_Lypha_dubia_genome_assembly,_chromosome:_2	AUGUSTUS	stop_codon	96680397	96680399	.	+	0	ID=g12866.t1.stop1;Parent=g12866.t1;
OX371261.1_Lypha_dubia_genome_assembly,_chromosome:_2	AUGUSTUS	gene	96680591	96683413	.	+	.	ID=g12867;
OX371261.1_Lypha_dubia_genome_assembly,_chromosome:_2	AUGUSTUS	mRNA	96680591	96683413	0.8	+	.	ID=g12867.t1;Parent=g12867;
OX371261.1_Lypha_dubia_genome_assembly,_chromosome:_2	AUGUSTUS	start_codon	96680591	96680593	.	+	0	ID=g12867.t1.start1;Parent=g12867.t1;
OX371261.1_Lypha_dubia_genome_assembly,_chromosome:_2	AUGUSTUS	CDS	96680591	96683413	0.8	+	0	ID=g12867.t1.CDS1;Parent=g12867.t1;
OX371261.1_Lypha_dubia_genome_assembly,_chromosome:_2	AUGUSTUS	exon	96680591	96683413	.	+	.	ID=g12867.t1.exon1;Parent=g12867.t1;
OX371261.1_Lypha_dubia_genome_assembly,_chromosome:_2	AUGUSTUS	stop_codon	96683411	96683413	.	+	0	ID=g12867.t1.stop1;Parent=g12867.t1;
OX371261.1_Lypha_dubia_genome_assembly,_chromosome:_2	AUGUSTUS	gene	96727200	96728519	.	-	.	ID=g12868;
OX371261.1_Lypha_dubia_genome_assembly,_chromosome:_2	AUGUSTUS	mRNA	96727200	96728519	1	-	.	ID=g12868.t1;Parent=g12868;
OX371261.1_Lypha_dubia_genome_assembly,_chromosome:_2	AUGUSTUS	stop_codon	96727200	96727202	.	-	0	ID=g12868.t1.stop1;Parent=g12868.t1;
OX371261.1_Lypha_dubia_genome_assembly,_chromosome:_2	AUGUSTUS	CDS	96727200	96728519	1	-	0	ID=g12868.t1.CDS1;Parent=g12868.t1;
OX371261.1_Lypha_dubia_genome_assembly,_chromosome:_2	AUGUSTUS	exon	96727200	96728519	.	-	.	ID=g12868.t1.exon1;Parent=g12868.t1;
OX371261.1_Lypha_dubia_genome_assembly,_chromosome:_2	AUGUSTUS	start_codon	96728517	96728519	.	-	0	ID=g12868.t1.start1;Parent=g12868.t1;
OX371261.1_Lypha_dubia_genome_assembly,_chromosome:_2	AUGUSTUS	gene	96777413	96778290	.	+	.	ID=g12869;
OX371261.1_Lypha_dubia_genome_assembly,_chromosome:_2	AUGUSTUS	mRNA	96777413	96778290	0.88	+	.	ID=g12869.t1;Parent=g12869;
OX371261.1_Lypha_dubia_genome_assembly,_chromosome:_2	AUGUSTUS	start_codon	96777413	96777415	.	+	0	ID=g12869.t1.start1;Parent=g12869.t1;
OX371261.1_Lypha_dubia_genome_assembly,_chromosome:_2	AUGUSTUS	CDS	96777413	96777634	0.88	+	0	ID=g12869.t1.CDS1;Parent=g12869.t1;
OX371261.1_Lypha_dubia_genome_assembly,_chromosome:_2	AUGUSTUS	exon	96777413	96777634	.	+	.	ID=g12869.t1.exon1;Parent=g12869.t1;
OX371261.1_Lypha_dubia_genome_assembly,_chromosome:_2	AUGUSTUS	intron	96777635	96777696	1	+	.	ID=g12869.t1.intron1;Parent=g12869.t1;
OX371261.1_Lypha_dubia_genome_assembly,_chromosome:_2	AUGUSTUS	CDS	96777697	96778290	1	+	0	ID=g12869.t1.CDS2;Parent=g12869.t1;
OX371261.1_Lypha_dubia_genome_assembly,_chromosome:_2	AUGUSTUS	exon	96777697	96778290	.	+	.	ID=g12869.t1.exon2;Parent=g12869.t1;
OX371261.1_Lypha_dubia_genome_assembly,_chromosome:_2	AUGUSTUS	stop_codon	96778288	96778290	.	+	0	ID=g12869.t1.stop1;Parent=g12869.t1;
OX371261.1_Lypha_dubia_genome_assembly,_chromosome:_2	AUGUSTUS	gene	96794809	96796774	.	-	.	ID=g12870;
OX371261.1_Lypha_dubia_genome_assembly,_chromosome:_2	AUGUSTUS	mRNA	96794809	96796774	0.98	-	.	ID=g12870.t1;Parent=g12870;
OX371261.1_Lypha_dubia_genome_assembly,_chromosome:_2	AUGUSTUS	stop_codon	96794809	96794811	.	-	0	ID=g12870.t1.stop1;Parent=g12870.t1;
OX371261.1_Lypha_dubia_genome_assembly,_chromosome:_2	AUGUSTUS	CDS	96794809	96795275	1	-	2	ID=g12870.t1.CDS1;Parent=g12870.t1;
OX371261.1_Lypha_dubia_genome_assembly,_chromosome:_2	AUGUSTUS	exon	96794809	96795275	.	-	.	ID=g12870.t1.exon1;Parent=g12870.t1;
OX371261.1_Lypha_dubia_genome_assembly,_chromosome:_2	AUGUSTUS	intron	96795276	96795650	1	-	.	ID=g12870.t1.intron1;Parent=g12870.t1;
OX371261.1_Lypha_dubia_genome_assembly,_chromosome:_2	AUGUSTUS	CDS	96795651	96795810	1	-	0	ID=g12870.t1.CDS2;Parent=g12870.t1;
OX371261.1_Lypha_dubia_genome_assembly,_chromosome:_2	AUGUSTUS	exon	96795651	96795810	.	-	.	ID=g12870.t1.exon2;Parent=g12870.t1;
OX371261.1_Lypha_dubia_genome_assembly,_chromosome:_2	AUGUSTUS	intron	96795811	96795869	1	-	.	ID=g12870.t1.intron2;Parent=g12870.t1;
OX371261.1_Lypha_dubia_genome_assembly,_chromosome:_2	AUGUSTUS	CDS	96795870	96795934	0.99	-	2	ID=g12870.t1.CDS3;Parent=g12870.t1;
OX371261.1_Lypha_dubia_genome_assembly,_chromosome:_2	AUGUSTUS	exon	96795870	96795934	.	-	.	ID=g12870.t1.exon3;Parent=g12870.t1;
OX371261.1_Lypha_dubia_genome_assembly,_chromosome:_2	AUGUSTUS	intron	96795935	96796245	0.98	-	.	ID=g12870.t1.intron3;Parent=g12870.t1;
OX371261.1_Lypha_dubia_genome_assembly,_chromosome:_2	AUGUSTUS	CDS	96796246	96796774	1	-	0	ID=g12870.t1.CDS4;Parent=g12870.t1;
OX371261.1_Lypha_dubia_genome_assembly,_chromosome:_2	AUGUSTUS	exon	96796246	96796774	.	-	.	ID=g12870.t1.exon4;Parent=g12870.t1;
OX371261.1_Lypha_dubia_genome_assembly,_chromosome:_2	AUGUSTUS	start_codon	96796772	96796774	.	-	0	ID=g12870.t1.start1;Parent=g12870.t1;
OX371261.1_Lypha_dubia_genome_assembly,_chromosome:_2	AUGUSTUS	gene	96921238	96925564	.	-	.	ID=g12871;
OX371261.1_Lypha_dubia_genome_assembly,_chromosome:_2	AUGUSTUS	mRNA	96921238	96925564	0.71	-	.	ID=g12871.t1;Parent=g12871;
OX371261.1_Lypha_dubia_genome_assembly,_chromosome:_2	AUGUSTUS	stop_codon	96921238	96921240	.	-	0	ID=g12871.t1.stop1;Parent=g12871.t1;
OX371261.1_Lypha_dubia_genome_assembly,_chromosome:_2	AUGUSTUS	CDS	96921238	96921349	1	-	1	ID=g12871.t1.CDS1;Parent=g12871.t1;
OX371261.1_Lypha_dubia_genome_assembly,_chromosome:_2	AUGUSTUS	exon	96921238	96921349	.	-	.	ID=g12871.t1.exon1;Parent=g12871.t1;
OX371261.1_Lypha_dubia_genome_assembly,_chromosome:_2	AUGUSTUS	intron	96921350	96921575	1	-	.	ID=g12871.t1.intron1;Parent=g12871.t1;
OX371261.1_Lypha_dubia_genome_assembly,_chromosome:_2	AUGUSTUS	CDS	96921576	96921872	1	-	1	ID=g12871.t1.CDS2;Parent=g12871.t1;
OX371261.1_Lypha_dubia_genome_assembly,_chromosome:_2	AUGUSTUS	exon	96921576	96921872	.	-	.	ID=g12871.t1.exon2;Parent=g12871.t1;
OX371261.1_Lypha_dubia_genome_assembly,_chromosome:_2	AUGUSTUS	intron	96921873	96923669	1	-	.	ID=g12871.t1.intron2;Parent=g12871.t1;
OX371261.1_Lypha_dubia_genome_assembly,_chromosome:_2	AUGUSTUS	CDS	96923670	96924789	1	-	2	ID=g12871.t1.CDS3;Parent=g12871.t1;
OX371261.1_Lypha_dubia_genome_assembly,_chromosome:_2	AUGUSTUS	exon	96923670	96924789	.	-	.	ID=g12871.t1.exon3;Parent=g12871.t1;
OX371261.1_Lypha_dubia_genome_assembly,_chromosome:_2	AUGUSTUS	intron	96924790	96925482	0.75	-	.	ID=g12871.t1.intron3;Parent=g12871.t1;
OX371261.1_Lypha_dubia_genome_assembly,_chromosome:_2	AUGUSTUS	CDS	96925483	96925564	0.71	-	0	ID=g12871.t1.CDS4;Parent=g12871.t1;
OX371261.1_Lypha_dubia_genome_assembly,_chromosome:_2	AUGUSTUS	exon	96925483	96925564	.	-	.	ID=g12871.t1.exon4;Parent=g12871.t1;
OX371261.1_Lypha_dubia_genome_assembly,_chromosome:_2	AUGUSTUS	start_codon	96925562	96925564	.	-	0	ID=g12871.t1.start1;Parent=g12871.t1;
OX371261.1_Lypha_dubia_genome_assembly,_chromosome:_2	AUGUSTUS	gene	96972637	96973897	.	-	.	ID=g12872;
OX371261.1_Lypha_dubia_genome_assembly,_chromosome:_2	AUGUSTUS	mRNA	96972637	96973897	1	-	.	ID=g12872.t1;Parent=g12872;
OX371261.1_Lypha_dubia_genome_assembly,_chromosome:_2	AUGUSTUS	stop_codon	96972637	96972639	.	-	0	ID=g12872.t1.stop1;Parent=g12872.t1;
OX371261.1_Lypha_dubia_genome_assembly,_chromosome:_2	AUGUSTUS	CDS	96972637	96973682	1	-	2	ID=g12872.t1.CDS1;Parent=g12872.t1;
OX371261.1_Lypha_dubia_genome_assembly,_chromosome:_2	AUGUSTUS	exon	96972637	96973682	.	-	.	ID=g12872.t1.exon1;Parent=g12872.t1;
OX371261.1_Lypha_dubia_genome_assembly,_chromosome:_2	AUGUSTUS	intron	96973683	96973749	1	-	.	ID=g12872.t1.intron1;Parent=g12872.t1;
OX371261.1_Lypha_dubia_genome_assembly,_chromosome:_2	AUGUSTUS	CDS	96973750	96973897	1	-	0	ID=g12872.t1.CDS2;Parent=g12872.t1;
OX371261.1_Lypha_dubia_genome_assembly,_chromosome:_2	AUGUSTUS	exon	96973750	96973897	.	-	.	ID=g12872.t1.exon2;Parent=g12872.t1;
OX371261.1_Lypha_dubia_genome_assembly,_chromosome:_2	AUGUSTUS	start_codon	96973895	96973897	.	-	0	ID=g12872.t1.start1;Parent=g12872.t1;
OX371261.1_Lypha_dubia_genome_assembly,_chromosome:_2	AUGUSTUS	gene	97050265	97055415	.	+	.	ID=g12873;
OX371261.1_Lypha_dubia_genome_assembly,_chromosome:_2	AUGUSTUS	mRNA	97050265	97055415	1	+	.	ID=g12873.t1;Parent=g12873;
OX371261.1_Lypha_dubia_genome_assembly,_chromosome:_2	AUGUSTUS	start_codon	97050265	97050267	.	+	0	ID=g12873.t1.start1;Parent=g12873.t1;
OX371261.1_Lypha_dubia_genome_assembly,_chromosome:_2	AUGUSTUS	CDS	97050265	97055415	1	+	0	ID=g12873.t1.CDS1;Parent=g12873.t1;
OX371261.1_Lypha_dubia_genome_assembly,_chromosome:_2	AUGUSTUS	exon	97050265	97055415	.	+	.	ID=g12873.t1.exon1;Parent=g12873.t1;
OX371261.1_Lypha_dubia_genome_assembly,_chromosome:_2	AUGUSTUS	stop_codon	97055413	97055415	.	+	0	ID=g12873.t1.stop1;Parent=g12873.t1;
OX371261.1_Lypha_dubia_genome_assembly,_chromosome:_2	AUGUSTUS	gene	97055748	97056185	.	+	.	ID=g12874;
OX371261.1_Lypha_dubia_genome_assembly,_chromosome:_2	AUGUSTUS	mRNA	97055748	97056185	1	+	.	ID=g12874.t1;Parent=g12874;
OX371261.1_Lypha_dubia_genome_assembly,_chromosome:_2	AUGUSTUS	start_codon	97055748	97055750	.	+	0	ID=g12874.t1.start1;Parent=g12874.t1;
OX371261.1_Lypha_dubia_genome_assembly,_chromosome:_2	AUGUSTUS	CDS	97055748	97056185	1	+	0	ID=g12874.t1.CDS1;Parent=g12874.t1;
OX371261.1_Lypha_dubia_genome_assembly,_chromosome:_2	AUGUSTUS	exon	97055748	97056185	.	+	.	ID=g12874.t1.exon1;Parent=g12874.t1;
OX371261.1_Lypha_dubia_genome_assembly,_chromosome:_2	AUGUSTUS	stop_codon	97056183	97056185	.	+	0	ID=g12874.t1.stop1;Parent=g12874.t1;
OX371261.1_Lypha_dubia_genome_assembly,_chromosome:_2	AUGUSTUS	gene	97081815	97082287	.	+	.	ID=g12875;
OX371261.1_Lypha_dubia_genome_assembly,_chromosome:_2	AUGUSTUS	mRNA	97081815	97082287	1	+	.	ID=g12875.t1;Parent=g12875;
OX371261.1_Lypha_dubia_genome_assembly,_chromosome:_2	AUGUSTUS	start_codon	97081815	97081817	.	+	0	ID=g12875.t1.start1;Parent=g12875.t1;
OX371261.1_Lypha_dubia_genome_assembly,_chromosome:_2	AUGUSTUS	CDS	97081815	97081959	1	+	0	ID=g12875.t1.CDS1;Parent=g12875.t1;
OX371261.1_Lypha_dubia_genome_assembly,_chromosome:_2	AUGUSTUS	exon	97081815	97081959	.	+	.	ID=g12875.t1.exon1;Parent=g12875.t1;
OX371261.1_Lypha_dubia_genome_assembly,_chromosome:_2	AUGUSTUS	intron	97081960	97082027	1	+	.	ID=g12875.t1.intron1;Parent=g12875.t1;
OX371261.1_Lypha_dubia_genome_assembly,_chromosome:_2	AUGUSTUS	CDS	97082028	97082287	1	+	2	ID=g12875.t1.CDS2;Parent=g12875.t1;
OX371261.1_Lypha_dubia_genome_assembly,_chromosome:_2	AUGUSTUS	exon	97082028	97082287	.	+	.	ID=g12875.t1.exon2;Parent=g12875.t1;
OX371261.1_Lypha_dubia_genome_assembly,_chromosome:_2	AUGUSTUS	stop_codon	97082285	97082287	.	+	0	ID=g12875.t1.stop1;Parent=g12875.t1;
OX371261.1_Lypha_dubia_genome_assembly,_chromosome:_2	AUGUSTUS	gene	97133430	97134014	.	-	.	ID=g12876;
OX371261.1_Lypha_dubia_genome_assembly,_chromosome:_2	AUGUSTUS	mRNA	97133430	97134014	1	-	.	ID=g12876.t1;Parent=g12876;
OX371261.1_Lypha_dubia_genome_assembly,_chromosome:_2	AUGUSTUS	stop_codon	97133430	97133432	.	-	0	ID=g12876.t1.stop1;Parent=g12876.t1;
OX371261.1_Lypha_dubia_genome_assembly,_chromosome:_2	AUGUSTUS	CDS	97133430	97134014	1	-	0	ID=g12876.t1.CDS1;Parent=g12876.t1;
OX371261.1_Lypha_dubia_genome_assembly,_chromosome:_2	AUGUSTUS	exon	97133430	97134014	.	-	.	ID=g12876.t1.exon1;Parent=g12876.t1;
OX371261.1_Lypha_dubia_genome_assembly,_chromosome:_2	AUGUSTUS	start_codon	97134012	97134014	.	-	0	ID=g12876.t1.start1;Parent=g12876.t1;
OX371261.1_Lypha_dubia_genome_assembly,_chromosome:_2	AUGUSTUS	gene	97165883	97168957	.	-	.	ID=g12877;
OX371261.1_Lypha_dubia_genome_assembly,_chromosome:_2	AUGUSTUS	mRNA	97165883	97168957	0.83	-	.	ID=g12877.t1;Parent=g12877;
OX371261.1_Lypha_dubia_genome_assembly,_chromosome:_2	AUGUSTUS	stop_codon	97165883	97165885	.	-	0	ID=g12877.t1.stop1;Parent=g12877.t1;
OX371261.1_Lypha_dubia_genome_assembly,_chromosome:_2	AUGUSTUS	CDS	97165883	97165912	0.9	-	0	ID=g12877.t1.CDS1;Parent=g12877.t1;
OX371261.1_Lypha_dubia_genome_assembly,_chromosome:_2	AUGUSTUS	exon	97165883	97165912	.	-	.	ID=g12877.t1.exon1;Parent=g12877.t1;
OX371261.1_Lypha_dubia_genome_assembly,_chromosome:_2	AUGUSTUS	intron	97165913	97168690	0.83	-	.	ID=g12877.t1.intron1;Parent=g12877.t1;
OX371261.1_Lypha_dubia_genome_assembly,_chromosome:_2	AUGUSTUS	CDS	97168691	97168957	0.9	-	0	ID=g12877.t1.CDS2;Parent=g12877.t1;
OX371261.1_Lypha_dubia_genome_assembly,_chromosome:_2	AUGUSTUS	exon	97168691	97168957	.	-	.	ID=g12877.t1.exon2;Parent=g12877.t1;
OX371261.1_Lypha_dubia_genome_assembly,_chromosome:_2	AUGUSTUS	start_codon	97168955	97168957	.	-	0	ID=g12877.t1.start1;Parent=g12877.t1;
OX371261.1_Lypha_dubia_genome_assembly,_chromosome:_2	AUGUSTUS	mRNA	97165883	97168957	0.69	-	.	ID=g12877.t2;Parent=g12877;
OX371261.1_Lypha_dubia_genome_assembly,_chromosome:_2	AUGUSTUS	stop_codon	97165883	97165885	.	-	0	ID=g12877.t2.stop1;Parent=g12877.t2;
OX371261.1_Lypha_dubia_genome_assembly,_chromosome:_2	AUGUSTUS	CDS	97165883	97165912	0.8	-	0	ID=g12877.t2.CDS1;Parent=g12877.t2;
OX371261.1_Lypha_dubia_genome_assembly,_chromosome:_2	AUGUSTUS	exon	97165883	97165912	.	-	.	ID=g12877.t2.exon1;Parent=g12877.t2;
OX371261.1_Lypha_dubia_genome_assembly,_chromosome:_2	AUGUSTUS	intron	97165913	97166932	0.69	-	.	ID=g12877.t2.intron1;Parent=g12877.t2;
OX371261.1_Lypha_dubia_genome_assembly,_chromosome:_2	AUGUSTUS	CDS	97166933	97168957	0.8	-	0	ID=g12877.t2.CDS2;Parent=g12877.t2;
OX371261.1_Lypha_dubia_genome_assembly,_chromosome:_2	AUGUSTUS	exon	97166933	97168957	.	-	.	ID=g12877.t2.exon2;Parent=g12877.t2;
OX371261.1_Lypha_dubia_genome_assembly,_chromosome:_2	AUGUSTUS	start_codon	97168955	97168957	.	-	0	ID=g12877.t2.start1;Parent=g12877.t2;
OX371261.1_Lypha_dubia_genome_assembly,_chromosome:_2	AUGUSTUS	gene	97169097	97170215	.	-	.	ID=g12878;
OX371261.1_Lypha_dubia_genome_assembly,_chromosome:_2	AUGUSTUS	mRNA	97169097	97170215	1	-	.	ID=g12878.t1;Parent=g12878;
OX371261.1_Lypha_dubia_genome_assembly,_chromosome:_2	AUGUSTUS	stop_codon	97169097	97169099	.	-	0	ID=g12878.t1.stop1;Parent=g12878.t1;
OX371261.1_Lypha_dubia_genome_assembly,_chromosome:_2	AUGUSTUS	CDS	97169097	97170215	1	-	0	ID=g12878.t1.CDS1;Parent=g12878.t1;
OX371261.1_Lypha_dubia_genome_assembly,_chromosome:_2	AUGUSTUS	exon	97169097	97170215	.	-	.	ID=g12878.t1.exon1;Parent=g12878.t1;
OX371261.1_Lypha_dubia_genome_assembly,_chromosome:_2	AUGUSTUS	start_codon	97170213	97170215	.	-	0	ID=g12878.t1.start1;Parent=g12878.t1;
OX371261.1_Lypha_dubia_genome_assembly,_chromosome:_2	AUGUSTUS	gene	97212519	97213797	.	-	.	ID=g12879;
OX371261.1_Lypha_dubia_genome_assembly,_chromosome:_2	AUGUSTUS	mRNA	97212519	97213797	0.44	-	.	ID=g12879.t1;Parent=g12879;
OX371261.1_Lypha_dubia_genome_assembly,_chromosome:_2	AUGUSTUS	stop_codon	97212519	97212521	.	-	0	ID=g12879.t1.stop1;Parent=g12879.t1;
OX371261.1_Lypha_dubia_genome_assembly,_chromosome:_2	AUGUSTUS	CDS	97212519	97212587	0.73	-	0	ID=g12879.t1.CDS1;Parent=g12879.t1;
OX371261.1_Lypha_dubia_genome_assembly,_chromosome:_2	AUGUSTUS	exon	97212519	97212587	.	-	.	ID=g12879.t1.exon1;Parent=g12879.t1;
OX371261.1_Lypha_dubia_genome_assembly,_chromosome:_2	AUGUSTUS	intron	97212588	97212639	0.44	-	.	ID=g12879.t1.intron1;Parent=g12879.t1;
OX371261.1_Lypha_dubia_genome_assembly,_chromosome:_2	AUGUSTUS	CDS	97212640	97213797	0.44	-	0	ID=g12879.t1.CDS2;Parent=g12879.t1;
OX371261.1_Lypha_dubia_genome_assembly,_chromosome:_2	AUGUSTUS	exon	97212640	97213797	.	-	.	ID=g12879.t1.exon2;Parent=g12879.t1;
OX371261.1_Lypha_dubia_genome_assembly,_chromosome:_2	AUGUSTUS	start_codon	97213795	97213797	.	-	0	ID=g12879.t1.start1;Parent=g12879.t1;
OX371261.1_Lypha_dubia_genome_assembly,_chromosome:_2	AUGUSTUS	mRNA	97212519	97213797	0.96	-	.	ID=g12879.t2;Parent=g12879;
OX371261.1_Lypha_dubia_genome_assembly,_chromosome:_2	AUGUSTUS	stop_codon	97212519	97212521	.	-	0	ID=g12879.t2.stop1;Parent=g12879.t2;
OX371261.1_Lypha_dubia_genome_assembly,_chromosome:_2	AUGUSTUS	CDS	97212519	97212573	0.99	-	1	ID=g12879.t2.CDS1;Parent=g12879.t2;
OX371261.1_Lypha_dubia_genome_assembly,_chromosome:_2	AUGUSTUS	exon	97212519	97212573	.	-	.	ID=g12879.t2.exon1;Parent=g12879.t2;
OX371261.1_Lypha_dubia_genome_assembly,_chromosome:_2	AUGUSTUS	intron	97212574	97213234	0.96	-	.	ID=g12879.t2.intron1;Parent=g12879.t2;
OX371261.1_Lypha_dubia_genome_assembly,_chromosome:_2	AUGUSTUS	CDS	97213235	97213797	0.96	-	0	ID=g12879.t2.CDS2;Parent=g12879.t2;
OX371261.1_Lypha_dubia_genome_assembly,_chromosome:_2	AUGUSTUS	exon	97213235	97213797	.	-	.	ID=g12879.t2.exon2;Parent=g12879.t2;
OX371261.1_Lypha_dubia_genome_assembly,_chromosome:_2	AUGUSTUS	start_codon	97213795	97213797	.	-	0	ID=g12879.t2.start1;Parent=g12879.t2;
OX371261.1_Lypha_dubia_genome_assembly,_chromosome:_2	AUGUSTUS	gene	97272241	97289725	.	-	.	ID=g12880;
OX371261.1_Lypha_dubia_genome_assembly,_chromosome:_2	AUGUSTUS	mRNA	97272241	97289725	0.14	-	.	ID=g12880.t1;Parent=g12880;
OX371261.1_Lypha_dubia_genome_assembly,_chromosome:_2	AUGUSTUS	stop_codon	97272241	97272243	.	-	0	ID=g12880.t1.stop1;Parent=g12880.t1;
OX371261.1_Lypha_dubia_genome_assembly,_chromosome:_2	AUGUSTUS	CDS	97272241	97272272	0.52	-	2	ID=g12880.t1.CDS1;Parent=g12880.t1;
OX371261.1_Lypha_dubia_genome_assembly,_chromosome:_2	AUGUSTUS	exon	97272241	97272272	.	-	.	ID=g12880.t1.exon1;Parent=g12880.t1;
OX371261.1_Lypha_dubia_genome_assembly,_chromosome:_2	AUGUSTUS	intron	97272273	97279872	0.52	-	.	ID=g12880.t1.intron1;Parent=g12880.t1;
OX371261.1_Lypha_dubia_genome_assembly,_chromosome:_2	AUGUSTUS	CDS	97279873	97281232	0.53	-	0	ID=g12880.t1.CDS2;Parent=g12880.t1;
OX371261.1_Lypha_dubia_genome_assembly,_chromosome:_2	AUGUSTUS	exon	97279873	97281232	.	-	.	ID=g12880.t1.exon2;Parent=g12880.t1;
OX371261.1_Lypha_dubia_genome_assembly,_chromosome:_2	AUGUSTUS	intron	97281233	97289227	0.6	-	.	ID=g12880.t1.intron2;Parent=g12880.t1;
OX371261.1_Lypha_dubia_genome_assembly,_chromosome:_2	AUGUSTUS	CDS	97289228	97289725	0.56	-	0	ID=g12880.t1.CDS3;Parent=g12880.t1;
OX371261.1_Lypha_dubia_genome_assembly,_chromosome:_2	AUGUSTUS	exon	97289228	97289725	.	-	.	ID=g12880.t1.exon3;Parent=g12880.t1;
OX371261.1_Lypha_dubia_genome_assembly,_chromosome:_2	AUGUSTUS	start_codon	97289723	97289725	.	-	0	ID=g12880.t1.start1;Parent=g12880.t1;
OX371261.1_Lypha_dubia_genome_assembly,_chromosome:_2	AUGUSTUS	gene	97306894	97308222	.	+	.	ID=g12881;
OX371261.1_Lypha_dubia_genome_assembly,_chromosome:_2	AUGUSTUS	mRNA	97306894	97308222	1	+	.	ID=g12881.t1;Parent=g12881;
OX371261.1_Lypha_dubia_genome_assembly,_chromosome:_2	AUGUSTUS	start_codon	97306894	97306896	.	+	0	ID=g12881.t1.start1;Parent=g12881.t1;
OX371261.1_Lypha_dubia_genome_assembly,_chromosome:_2	AUGUSTUS	CDS	97306894	97308222	1	+	0	ID=g12881.t1.CDS1;Parent=g12881.t1;
OX371261.1_Lypha_dubia_genome_assembly,_chromosome:_2	AUGUSTUS	exon	97306894	97308222	.	+	.	ID=g12881.t1.exon1;Parent=g12881.t1;
OX371261.1_Lypha_dubia_genome_assembly,_chromosome:_2	AUGUSTUS	stop_codon	97308220	97308222	.	+	0	ID=g12881.t1.stop1;Parent=g12881.t1;
OX371261.1_Lypha_dubia_genome_assembly,_chromosome:_2	AUGUSTUS	gene	97308329	97308829	.	+	.	ID=g12882;
OX371261.1_Lypha_dubia_genome_assembly,_chromosome:_2	AUGUSTUS	mRNA	97308329	97308829	0.97	+	.	ID=g12882.t1;Parent=g12882;
OX371261.1_Lypha_dubia_genome_assembly,_chromosome:_2	AUGUSTUS	start_codon	97308329	97308331	.	+	0	ID=g12882.t1.start1;Parent=g12882.t1;
OX371261.1_Lypha_dubia_genome_assembly,_chromosome:_2	AUGUSTUS	CDS	97308329	97308829	0.97	+	0	ID=g12882.t1.CDS1;Parent=g12882.t1;
OX371261.1_Lypha_dubia_genome_assembly,_chromosome:_2	AUGUSTUS	exon	97308329	97308829	.	+	.	ID=g12882.t1.exon1;Parent=g12882.t1;
OX371261.1_Lypha_dubia_genome_assembly,_chromosome:_2	AUGUSTUS	stop_codon	97308827	97308829	.	+	0	ID=g12882.t1.stop1;Parent=g12882.t1;
OX371261.1_Lypha_dubia_genome_assembly,_chromosome:_2	AUGUSTUS	gene	97316481	97318531	.	-	.	ID=g12883;
OX371261.1_Lypha_dubia_genome_assembly,_chromosome:_2	AUGUSTUS	mRNA	97316481	97317232	0.79	-	.	ID=g12883.t1;Parent=g12883;
OX371261.1_Lypha_dubia_genome_assembly,_chromosome:_2	AUGUSTUS	stop_codon	97316481	97316483	.	-	0	ID=g12883.t1.stop1;Parent=g12883.t1;
OX371261.1_Lypha_dubia_genome_assembly,_chromosome:_2	AUGUSTUS	CDS	97316481	97316690	1	-	0	ID=g12883.t1.CDS1;Parent=g12883.t1;
OX371261.1_Lypha_dubia_genome_assembly,_chromosome:_2	AUGUSTUS	exon	97316481	97316690	.	-	.	ID=g12883.t1.exon1;Parent=g12883.t1;
OX371261.1_Lypha_dubia_genome_assembly,_chromosome:_2	AUGUSTUS	intron	97316691	97316866	0.96	-	.	ID=g12883.t1.intron1;Parent=g12883.t1;
OX371261.1_Lypha_dubia_genome_assembly,_chromosome:_2	AUGUSTUS	CDS	97316867	97317232	0.79	-	0	ID=g12883.t1.CDS2;Parent=g12883.t1;
OX371261.1_Lypha_dubia_genome_assembly,_chromosome:_2	AUGUSTUS	exon	97316867	97317232	.	-	.	ID=g12883.t1.exon2;Parent=g12883.t1;
OX371261.1_Lypha_dubia_genome_assembly,_chromosome:_2	AUGUSTUS	start_codon	97317230	97317232	.	-	0	ID=g12883.t1.start1;Parent=g12883.t1;
OX371261.1_Lypha_dubia_genome_assembly,_chromosome:_2	AUGUSTUS	mRNA	97316481	97318531	0.9	-	.	ID=g12883.t2;Parent=g12883;
OX371261.1_Lypha_dubia_genome_assembly,_chromosome:_2	AUGUSTUS	stop_codon	97316481	97316483	.	-	0	ID=g12883.t2.stop1;Parent=g12883.t2;
OX371261.1_Lypha_dubia_genome_assembly,_chromosome:_2	AUGUSTUS	CDS	97316481	97316690	0.99	-	0	ID=g12883.t2.CDS1;Parent=g12883.t2;
OX371261.1_Lypha_dubia_genome_assembly,_chromosome:_2	AUGUSTUS	exon	97316481	97316690	.	-	.	ID=g12883.t2.exon1;Parent=g12883.t2;
OX371261.1_Lypha_dubia_genome_assembly,_chromosome:_2	AUGUSTUS	intron	97316691	97318396	0.92	-	.	ID=g12883.t2.intron1;Parent=g12883.t2;
OX371261.1_Lypha_dubia_genome_assembly,_chromosome:_2	AUGUSTUS	CDS	97318397	97318531	0.9	-	0	ID=g12883.t2.CDS2;Parent=g12883.t2;
OX371261.1_Lypha_dubia_genome_assembly,_chromosome:_2	AUGUSTUS	exon	97318397	97318531	.	-	.	ID=g12883.t2.exon2;Parent=g12883.t2;
OX371261.1_Lypha_dubia_genome_assembly,_chromosome:_2	AUGUSTUS	start_codon	97318529	97318531	.	-	0	ID=g12883.t2.start1;Parent=g12883.t2;
OX371261.1_Lypha_dubia_genome_assembly,_chromosome:_2	AUGUSTUS	gene	97317485	97317826	.	-	.	ID=g12884;
OX371261.1_Lypha_dubia_genome_assembly,_chromosome:_2	AUGUSTUS	mRNA	97317485	97317826	0.61	-	.	ID=g12884.t1;Parent=g12884;
OX371261.1_Lypha_dubia_genome_assembly,_chromosome:_2	AUGUSTUS	stop_codon	97317485	97317487	.	-	0	ID=g12884.t1.stop1;Parent=g12884.t1;
OX371261.1_Lypha_dubia_genome_assembly,_chromosome:_2	AUGUSTUS	CDS	97317485	97317826	0.61	-	0	ID=g12884.t1.CDS1;Parent=g12884.t1;
OX371261.1_Lypha_dubia_genome_assembly,_chromosome:_2	AUGUSTUS	exon	97317485	97317826	.	-	.	ID=g12884.t1.exon1;Parent=g12884.t1;
OX371261.1_Lypha_dubia_genome_assembly,_chromosome:_2	AUGUSTUS	start_codon	97317824	97317826	.	-	0	ID=g12884.t1.start1;Parent=g12884.t1;
OX371261.1_Lypha_dubia_genome_assembly,_chromosome:_2	AUGUSTUS	gene	97318860	97319372	.	-	.	ID=g12885;
OX371261.1_Lypha_dubia_genome_assembly,_chromosome:_2	AUGUSTUS	mRNA	97318860	97319372	1	-	.	ID=g12885.t1;Parent=g12885;
OX371261.1_Lypha_dubia_genome_assembly,_chromosome:_2	AUGUSTUS	stop_codon	97318860	97318862	.	-	0	ID=g12885.t1.stop1;Parent=g12885.t1;
OX371261.1_Lypha_dubia_genome_assembly,_chromosome:_2	AUGUSTUS	CDS	97318860	97318901	1	-	0	ID=g12885.t1.CDS1;Parent=g12885.t1;
OX371261.1_Lypha_dubia_genome_assembly,_chromosome:_2	AUGUSTUS	exon	97318860	97318901	.	-	.	ID=g12885.t1.exon1;Parent=g12885.t1;
OX371261.1_Lypha_dubia_genome_assembly,_chromosome:_2	AUGUSTUS	intron	97318902	97319138	1	-	.	ID=g12885.t1.intron1;Parent=g12885.t1;
OX371261.1_Lypha_dubia_genome_assembly,_chromosome:_2	AUGUSTUS	CDS	97319139	97319372	1	-	0	ID=g12885.t1.CDS2;Parent=g12885.t1;
OX371261.1_Lypha_dubia_genome_assembly,_chromosome:_2	AUGUSTUS	exon	97319139	97319372	.	-	.	ID=g12885.t1.exon2;Parent=g12885.t1;
OX371261.1_Lypha_dubia_genome_assembly,_chromosome:_2	AUGUSTUS	start_codon	97319370	97319372	.	-	0	ID=g12885.t1.start1;Parent=g12885.t1;
OX371261.1_Lypha_dubia_genome_assembly,_chromosome:_2	AUGUSTUS	gene	97319525	97320694	.	-	.	ID=g12886;
OX371261.1_Lypha_dubia_genome_assembly,_chromosome:_2	AUGUSTUS	mRNA	97319525	97320694	1	-	.	ID=g12886.t1;Parent=g12886;
OX371261.1_Lypha_dubia_genome_assembly,_chromosome:_2	AUGUSTUS	stop_codon	97319525	97319527	.	-	0	ID=g12886.t1.stop1;Parent=g12886.t1;
OX371261.1_Lypha_dubia_genome_assembly,_chromosome:_2	AUGUSTUS	CDS	97319525	97320694	1	-	0	ID=g12886.t1.CDS1;Parent=g12886.t1;
OX371261.1_Lypha_dubia_genome_assembly,_chromosome:_2	AUGUSTUS	exon	97319525	97320694	.	-	.	ID=g12886.t1.exon1;Parent=g12886.t1;
OX371261.1_Lypha_dubia_genome_assembly,_chromosome:_2	AUGUSTUS	start_codon	97320692	97320694	.	-	0	ID=g12886.t1.start1;Parent=g12886.t1;
OX371261.1_Lypha_dubia_genome_assembly,_chromosome:_2	AUGUSTUS	gene	97321085	97321687	.	-	.	ID=g12887;
OX371261.1_Lypha_dubia_genome_assembly,_chromosome:_2	AUGUSTUS	mRNA	97321085	97321687	1	-	.	ID=g12887.t1;Parent=g12887;
OX371261.1_Lypha_dubia_genome_assembly,_chromosome:_2	AUGUSTUS	stop_codon	97321085	97321087	.	-	0	ID=g12887.t1.stop1;Parent=g12887.t1;
OX371261.1_Lypha_dubia_genome_assembly,_chromosome:_2	AUGUSTUS	CDS	97321085	97321687	1	-	0	ID=g12887.t1.CDS1;Parent=g12887.t1;
OX371261.1_Lypha_dubia_genome_assembly,_chromosome:_2	AUGUSTUS	exon	97321085	97321687	.	-	.	ID=g12887.t1.exon1;Parent=g12887.t1;
OX371261.1_Lypha_dubia_genome_assembly,_chromosome:_2	AUGUSTUS	start_codon	97321685	97321687	.	-	0	ID=g12887.t1.start1;Parent=g12887.t1;
OX371261.1_Lypha_dubia_genome_assembly,_chromosome:_2	AUGUSTUS	gene	97540989	97541654	.	+	.	ID=g12888;
OX371261.1_Lypha_dubia_genome_assembly,_chromosome:_2	AUGUSTUS	mRNA	97540989	97541654	1	+	.	ID=g12888.t1;Parent=g12888;
OX371261.1_Lypha_dubia_genome_assembly,_chromosome:_2	AUGUSTUS	start_codon	97540989	97540991	.	+	0	ID=g12888.t1.start1;Parent=g12888.t1;
OX371261.1_Lypha_dubia_genome_assembly,_chromosome:_2	AUGUSTUS	CDS	97540989	97541654	1	+	0	ID=g12888.t1.CDS1;Parent=g12888.t1;
OX371261.1_Lypha_dubia_genome_assembly,_chromosome:_2	AUGUSTUS	exon	97540989	97541654	.	+	.	ID=g12888.t1.exon1;Parent=g12888.t1;
OX371261.1_Lypha_dubia_genome_assembly,_chromosome:_2	AUGUSTUS	stop_codon	97541652	97541654	.	+	0	ID=g12888.t1.stop1;Parent=g12888.t1;
OX371261.1_Lypha_dubia_genome_assembly,_chromosome:_2	AUGUSTUS	gene	97542180	97542776	.	+	.	ID=g12889;
OX371261.1_Lypha_dubia_genome_assembly,_chromosome:_2	AUGUSTUS	mRNA	97542180	97542776	0.99	+	.	ID=g12889.t1;Parent=g12889;
OX371261.1_Lypha_dubia_genome_assembly,_chromosome:_2	AUGUSTUS	start_codon	97542180	97542182	.	+	0	ID=g12889.t1.start1;Parent=g12889.t1;
OX371261.1_Lypha_dubia_genome_assembly,_chromosome:_2	AUGUSTUS	CDS	97542180	97542776	0.99	+	0	ID=g12889.t1.CDS1;Parent=g12889.t1;
OX371261.1_Lypha_dubia_genome_assembly,_chromosome:_2	AUGUSTUS	exon	97542180	97542776	.	+	.	ID=g12889.t1.exon1;Parent=g12889.t1;
OX371261.1_Lypha_dubia_genome_assembly,_chromosome:_2	AUGUSTUS	stop_codon	97542774	97542776	.	+	0	ID=g12889.t1.stop1;Parent=g12889.t1;
OX371261.1_Lypha_dubia_genome_assembly,_chromosome:_2	AUGUSTUS	gene	97542963	97543289	.	+	.	ID=g12890;
OX371261.1_Lypha_dubia_genome_assembly,_chromosome:_2	AUGUSTUS	mRNA	97542963	97543289	0.76	+	.	ID=g12890.t1;Parent=g12890;
OX371261.1_Lypha_dubia_genome_assembly,_chromosome:_2	AUGUSTUS	start_codon	97542963	97542965	.	+	0	ID=g12890.t1.start1;Parent=g12890.t1;
OX371261.1_Lypha_dubia_genome_assembly,_chromosome:_2	AUGUSTUS	CDS	97542963	97543289	0.76	+	0	ID=g12890.t1.CDS1;Parent=g12890.t1;
OX371261.1_Lypha_dubia_genome_assembly,_chromosome:_2	AUGUSTUS	exon	97542963	97543289	.	+	.	ID=g12890.t1.exon1;Parent=g12890.t1;
OX371261.1_Lypha_dubia_genome_assembly,_chromosome:_2	AUGUSTUS	stop_codon	97543287	97543289	.	+	0	ID=g12890.t1.stop1;Parent=g12890.t1;
OX371261.1_Lypha_dubia_genome_assembly,_chromosome:_2	AUGUSTUS	gene	97544541	97545467	.	-	.	ID=g12891;
OX371261.1_Lypha_dubia_genome_assembly,_chromosome:_2	AUGUSTUS	mRNA	97544541	97545467	1	-	.	ID=g12891.t1;Parent=g12891;
OX371261.1_Lypha_dubia_genome_assembly,_chromosome:_2	AUGUSTUS	stop_codon	97544541	97544543	.	-	0	ID=g12891.t1.stop1;Parent=g12891.t1;
OX371261.1_Lypha_dubia_genome_assembly,_chromosome:_2	AUGUSTUS	CDS	97544541	97545467	1	-	0	ID=g12891.t1.CDS1;Parent=g12891.t1;
OX371261.1_Lypha_dubia_genome_assembly,_chromosome:_2	AUGUSTUS	exon	97544541	97545467	.	-	.	ID=g12891.t1.exon1;Parent=g12891.t1;
OX371261.1_Lypha_dubia_genome_assembly,_chromosome:_2	AUGUSTUS	start_codon	97545465	97545467	.	-	0	ID=g12891.t1.start1;Parent=g12891.t1;
OX371261.1_Lypha_dubia_genome_assembly,_chromosome:_2	AUGUSTUS	gene	97557031	97557957	.	-	.	ID=g12892;
OX371261.1_Lypha_dubia_genome_assembly,_chromosome:_2	AUGUSTUS	mRNA	97557031	97557957	1	-	.	ID=g12892.t1;Parent=g12892;
OX371261.1_Lypha_dubia_genome_assembly,_chromosome:_2	AUGUSTUS	stop_codon	97557031	97557033	.	-	0	ID=g12892.t1.stop1;Parent=g12892.t1;
OX371261.1_Lypha_dubia_genome_assembly,_chromosome:_2	AUGUSTUS	CDS	97557031	97557957	1	-	0	ID=g12892.t1.CDS1;Parent=g12892.t1;
OX371261.1_Lypha_dubia_genome_assembly,_chromosome:_2	AUGUSTUS	exon	97557031	97557957	.	-	.	ID=g12892.t1.exon1;Parent=g12892.t1;
OX371261.1_Lypha_dubia_genome_assembly,_chromosome:_2	AUGUSTUS	start_codon	97557955	97557957	.	-	0	ID=g12892.t1.start1;Parent=g12892.t1;
OX371261.1_Lypha_dubia_genome_assembly,_chromosome:_2	AUGUSTUS	gene	97568217	97569203	.	+	.	ID=g12893;
OX371261.1_Lypha_dubia_genome_assembly,_chromosome:_2	AUGUSTUS	mRNA	97568217	97569203	0.92	+	.	ID=g12893.t1;Parent=g12893;
OX371261.1_Lypha_dubia_genome_assembly,_chromosome:_2	AUGUSTUS	start_codon	97568217	97568219	.	+	0	ID=g12893.t1.start1;Parent=g12893.t1;
OX371261.1_Lypha_dubia_genome_assembly,_chromosome:_2	AUGUSTUS	CDS	97568217	97569203	0.92	+	0	ID=g12893.t1.CDS1;Parent=g12893.t1;
OX371261.1_Lypha_dubia_genome_assembly,_chromosome:_2	AUGUSTUS	exon	97568217	97569203	.	+	.	ID=g12893.t1.exon1;Parent=g12893.t1;
OX371261.1_Lypha_dubia_genome_assembly,_chromosome:_2	AUGUSTUS	stop_codon	97569201	97569203	.	+	0	ID=g12893.t1.stop1;Parent=g12893.t1;
OX371261.1_Lypha_dubia_genome_assembly,_chromosome:_2	AUGUSTUS	gene	97569944	97570316	.	+	.	ID=g12894;
OX371261.1_Lypha_dubia_genome_assembly,_chromosome:_2	AUGUSTUS	mRNA	97569944	97570316	0.92	+	.	ID=g12894.t1;Parent=g12894;
OX371261.1_Lypha_dubia_genome_assembly,_chromosome:_2	AUGUSTUS	start_codon	97569944	97569946	.	+	0	ID=g12894.t1.start1;Parent=g12894.t1;
OX371261.1_Lypha_dubia_genome_assembly,_chromosome:_2	AUGUSTUS	CDS	97569944	97570045	0.92	+	0	ID=g12894.t1.CDS1;Parent=g12894.t1;
OX371261.1_Lypha_dubia_genome_assembly,_chromosome:_2	AUGUSTUS	exon	97569944	97570045	.	+	.	ID=g12894.t1.exon1;Parent=g12894.t1;
OX371261.1_Lypha_dubia_genome_assembly,_chromosome:_2	AUGUSTUS	intron	97570046	97570109	1	+	.	ID=g12894.t1.intron1;Parent=g12894.t1;
OX371261.1_Lypha_dubia_genome_assembly,_chromosome:_2	AUGUSTUS	CDS	97570110	97570316	1	+	0	ID=g12894.t1.CDS2;Parent=g12894.t1;
OX371261.1_Lypha_dubia_genome_assembly,_chromosome:_2	AUGUSTUS	exon	97570110	97570316	.	+	.	ID=g12894.t1.exon2;Parent=g12894.t1;
OX371261.1_Lypha_dubia_genome_assembly,_chromosome:_2	AUGUSTUS	stop_codon	97570314	97570316	.	+	0	ID=g12894.t1.stop1;Parent=g12894.t1;
OX371261.1_Lypha_dubia_genome_assembly,_chromosome:_2	AUGUSTUS	gene	97570390	97572155	.	+	.	ID=g12895;
OX371261.1_Lypha_dubia_genome_assembly,_chromosome:_2	AUGUSTUS	mRNA	97570390	97572155	0.64	+	.	ID=g12895.t1;Parent=g12895;
OX371261.1_Lypha_dubia_genome_assembly,_chromosome:_2	AUGUSTUS	start_codon	97570390	97570392	.	+	0	ID=g12895.t1.start1;Parent=g12895.t1;
OX371261.1_Lypha_dubia_genome_assembly,_chromosome:_2	AUGUSTUS	CDS	97570390	97570445	0.88	+	0	ID=g12895.t1.CDS1;Parent=g12895.t1;
OX371261.1_Lypha_dubia_genome_assembly,_chromosome:_2	AUGUSTUS	exon	97570390	97570445	.	+	.	ID=g12895.t1.exon1;Parent=g12895.t1;
OX371261.1_Lypha_dubia_genome_assembly,_chromosome:_2	AUGUSTUS	intron	97570446	97570516	0.64	+	.	ID=g12895.t1.intron1;Parent=g12895.t1;
OX371261.1_Lypha_dubia_genome_assembly,_chromosome:_2	AUGUSTUS	CDS	97570517	97572155	0.65	+	1	ID=g12895.t1.CDS2;Parent=g12895.t1;
OX371261.1_Lypha_dubia_genome_assembly,_chromosome:_2	AUGUSTUS	exon	97570517	97572155	.	+	.	ID=g12895.t1.exon2;Parent=g12895.t1;
OX371261.1_Lypha_dubia_genome_assembly,_chromosome:_2	AUGUSTUS	stop_codon	97572153	97572155	.	+	0	ID=g12895.t1.stop1;Parent=g12895.t1;
OX371261.1_Lypha_dubia_genome_assembly,_chromosome:_2	AUGUSTUS	gene	97635969	97636445	.	-	.	ID=g12896;
OX371261.1_Lypha_dubia_genome_assembly,_chromosome:_2	AUGUSTUS	mRNA	97635969	97636391	0.92	-	.	ID=g12896.t1;Parent=g12896;
OX371261.1_Lypha_dubia_genome_assembly,_chromosome:_2	AUGUSTUS	stop_codon	97635969	97635971	.	-	0	ID=g12896.t1.stop1;Parent=g12896.t1;
OX371261.1_Lypha_dubia_genome_assembly,_chromosome:_2	AUGUSTUS	CDS	97635969	97636262	0.93	-	0	ID=g12896.t1.CDS1;Parent=g12896.t1;
OX371261.1_Lypha_dubia_genome_assembly,_chromosome:_2	AUGUSTUS	exon	97635969	97636262	.	-	.	ID=g12896.t1.exon1;Parent=g12896.t1;
OX371261.1_Lypha_dubia_genome_assembly,_chromosome:_2	AUGUSTUS	intron	97636263	97636316	0.93	-	.	ID=g12896.t1.intron1;Parent=g12896.t1;
OX371261.1_Lypha_dubia_genome_assembly,_chromosome:_2	AUGUSTUS	CDS	97636317	97636391	0.92	-	0	ID=g12896.t1.CDS2;Parent=g12896.t1;
OX371261.1_Lypha_dubia_genome_assembly,_chromosome:_2	AUGUSTUS	exon	97636317	97636391	.	-	.	ID=g12896.t1.exon2;Parent=g12896.t1;
OX371261.1_Lypha_dubia_genome_assembly,_chromosome:_2	AUGUSTUS	start_codon	97636389	97636391	.	-	0	ID=g12896.t1.start1;Parent=g12896.t1;
OX371261.1_Lypha_dubia_genome_assembly,_chromosome:_2	GeneMark.hmm3	mRNA	97635969	97636445	.	-	.	ID=g12896.t2;Parent=g12896;
OX371261.1_Lypha_dubia_genome_assembly,_chromosome:_2	GeneMark.hmm3	stop_codon	97635969	97635971	.	-	0	ID=g12896.t2.stop1;Parent=g12896.t2;
OX371261.1_Lypha_dubia_genome_assembly,_chromosome:_2	GeneMark.hmm3	CDS	97635969	97636262	.	-	0	ID=g12896.t2.CDS1;Parent=g12896.t2;
OX371261.1_Lypha_dubia_genome_assembly,_chromosome:_2	GeneMark.hmm3	exon	97635969	97636262	0	-	.	ID=g12896.t2.exon1;Parent=g12896.t2;
OX371261.1_Lypha_dubia_genome_assembly,_chromosome:_2	GeneMark.hmm3	intron	97636263	97636316	.	-	0	ID=g12896.t2.intron1;Parent=g12896.t2;
OX371261.1_Lypha_dubia_genome_assembly,_chromosome:_2	GeneMark.hmm3	CDS	97636317	97636445	.	-	0	ID=g12896.t2.CDS2;Parent=g12896.t2;
OX371261.1_Lypha_dubia_genome_assembly,_chromosome:_2	GeneMark.hmm3	exon	97636317	97636445	0	-	.	ID=g12896.t2.exon2;Parent=g12896.t2;
OX371261.1_Lypha_dubia_genome_assembly,_chromosome:_2	GeneMark.hmm3	start_codon	97636443	97636445	.	-	0	ID=g12896.t2.start1;Parent=g12896.t2;
OX371261.1_Lypha_dubia_genome_assembly,_chromosome:_2	AUGUSTUS	gene	97636671	97637463	.	-	.	ID=g12897;
OX371261.1_Lypha_dubia_genome_assembly,_chromosome:_2	AUGUSTUS	mRNA	97636671	97637463	0.56	-	.	ID=g12897.t1;Parent=g12897;
OX371261.1_Lypha_dubia_genome_assembly,_chromosome:_2	AUGUSTUS	stop_codon	97636671	97636673	.	-	0	ID=g12897.t1.stop1;Parent=g12897.t1;
OX371261.1_Lypha_dubia_genome_assembly,_chromosome:_2	AUGUSTUS	CDS	97636671	97637389	0.56	-	2	ID=g12897.t1.CDS1;Parent=g12897.t1;
OX371261.1_Lypha_dubia_genome_assembly,_chromosome:_2	AUGUSTUS	exon	97636671	97637389	.	-	.	ID=g12897.t1.exon1;Parent=g12897.t1;
OX371261.1_Lypha_dubia_genome_assembly,_chromosome:_2	AUGUSTUS	intron	97637390	97637453	0.57	-	.	ID=g12897.t1.intron1;Parent=g12897.t1;
OX371261.1_Lypha_dubia_genome_assembly,_chromosome:_2	AUGUSTUS	CDS	97637454	97637463	0.97	-	0	ID=g12897.t1.CDS2;Parent=g12897.t1;
OX371261.1_Lypha_dubia_genome_assembly,_chromosome:_2	AUGUSTUS	exon	97637454	97637463	.	-	.	ID=g12897.t1.exon2;Parent=g12897.t1;
OX371261.1_Lypha_dubia_genome_assembly,_chromosome:_2	AUGUSTUS	start_codon	97637461	97637463	.	-	0	ID=g12897.t1.start1;Parent=g12897.t1;
OX371261.1_Lypha_dubia_genome_assembly,_chromosome:_2	AUGUSTUS	gene	97639425	97639736	.	-	.	ID=g12898;
OX371261.1_Lypha_dubia_genome_assembly,_chromosome:_2	AUGUSTUS	mRNA	97639425	97639736	0.99	-	.	ID=g12898.t1;Parent=g12898;
OX371261.1_Lypha_dubia_genome_assembly,_chromosome:_2	AUGUSTUS	stop_codon	97639425	97639427	.	-	0	ID=g12898.t1.stop1;Parent=g12898.t1;
OX371261.1_Lypha_dubia_genome_assembly,_chromosome:_2	AUGUSTUS	CDS	97639425	97639736	0.99	-	0	ID=g12898.t1.CDS1;Parent=g12898.t1;
OX371261.1_Lypha_dubia_genome_assembly,_chromosome:_2	AUGUSTUS	exon	97639425	97639736	.	-	.	ID=g12898.t1.exon1;Parent=g12898.t1;
OX371261.1_Lypha_dubia_genome_assembly,_chromosome:_2	AUGUSTUS	start_codon	97639734	97639736	.	-	0	ID=g12898.t1.start1;Parent=g12898.t1;
OX371261.1_Lypha_dubia_genome_assembly,_chromosome:_2	AUGUSTUS	gene	97640156	97640467	.	-	.	ID=g12899;
OX371261.1_Lypha_dubia_genome_assembly,_chromosome:_2	AUGUSTUS	mRNA	97640156	97640467	0.99	-	.	ID=g12899.t1;Parent=g12899;
OX371261.1_Lypha_dubia_genome_assembly,_chromosome:_2	AUGUSTUS	stop_codon	97640156	97640158	.	-	0	ID=g12899.t1.stop1;Parent=g12899.t1;
OX371261.1_Lypha_dubia_genome_assembly,_chromosome:_2	AUGUSTUS	CDS	97640156	97640467	0.99	-	0	ID=g12899.t1.CDS1;Parent=g12899.t1;
OX371261.1_Lypha_dubia_genome_assembly,_chromosome:_2	AUGUSTUS	exon	97640156	97640467	.	-	.	ID=g12899.t1.exon1;Parent=g12899.t1;
OX371261.1_Lypha_dubia_genome_assembly,_chromosome:_2	AUGUSTUS	start_codon	97640465	97640467	.	-	0	ID=g12899.t1.start1;Parent=g12899.t1;
OX371261.1_Lypha_dubia_genome_assembly,_chromosome:_2	AUGUSTUS	gene	97643935	97645498	.	+	.	ID=g12900;
OX371261.1_Lypha_dubia_genome_assembly,_chromosome:_2	AUGUSTUS	mRNA	97643935	97644276	1	+	.	ID=g12900.t1;Parent=g12900;
OX371261.1_Lypha_dubia_genome_assembly,_chromosome:_2	AUGUSTUS	start_codon	97643935	97643937	.	+	0	ID=g12900.t1.start1;Parent=g12900.t1;
OX371261.1_Lypha_dubia_genome_assembly,_chromosome:_2	AUGUSTUS	CDS	97643935	97644276	1	+	0	ID=g12900.t1.CDS1;Parent=g12900.t1;
OX371261.1_Lypha_dubia_genome_assembly,_chromosome:_2	AUGUSTUS	exon	97643935	97644276	.	+	.	ID=g12900.t1.exon1;Parent=g12900.t1;
OX371261.1_Lypha_dubia_genome_assembly,_chromosome:_2	AUGUSTUS	stop_codon	97644274	97644276	.	+	0	ID=g12900.t1.stop1;Parent=g12900.t1;
OX371261.1_Lypha_dubia_genome_assembly,_chromosome:_2	AUGUSTUS	mRNA	97643935	97645498	0.9	+	.	ID=g12900.t2;Parent=g12900;
OX371261.1_Lypha_dubia_genome_assembly,_chromosome:_2	AUGUSTUS	start_codon	97643935	97643937	.	+	0	ID=g12900.t2.start1;Parent=g12900.t2;
OX371261.1_Lypha_dubia_genome_assembly,_chromosome:_2	AUGUSTUS	CDS	97643935	97644267	0.9	+	0	ID=g12900.t2.CDS1;Parent=g12900.t2;
OX371261.1_Lypha_dubia_genome_assembly,_chromosome:_2	AUGUSTUS	exon	97643935	97644267	.	+	.	ID=g12900.t2.exon1;Parent=g12900.t2;
OX371261.1_Lypha_dubia_genome_assembly,_chromosome:_2	AUGUSTUS	intron	97644268	97645198	0.9	+	.	ID=g12900.t2.intron1;Parent=g12900.t2;
OX371261.1_Lypha_dubia_genome_assembly,_chromosome:_2	AUGUSTUS	CDS	97645199	97645498	0.96	+	0	ID=g12900.t2.CDS2;Parent=g12900.t2;
OX371261.1_Lypha_dubia_genome_assembly,_chromosome:_2	AUGUSTUS	exon	97645199	97645498	.	+	.	ID=g12900.t2.exon2;Parent=g12900.t2;
OX371261.1_Lypha_dubia_genome_assembly,_chromosome:_2	AUGUSTUS	stop_codon	97645496	97645498	.	+	0	ID=g12900.t2.stop1;Parent=g12900.t2;
OX371261.1_Lypha_dubia_genome_assembly,_chromosome:_2	AUGUSTUS	mRNA	97644651	97645498	0.92	+	.	ID=g12900.t3;Parent=g12900;
OX371261.1_Lypha_dubia_genome_assembly,_chromosome:_2	AUGUSTUS	start_codon	97644651	97644653	.	+	0	ID=g12900.t3.start1;Parent=g12900.t3;
OX371261.1_Lypha_dubia_genome_assembly,_chromosome:_2	AUGUSTUS	CDS	97644651	97645109	0.92	+	0	ID=g12900.t3.CDS1;Parent=g12900.t3;
OX371261.1_Lypha_dubia_genome_assembly,_chromosome:_2	AUGUSTUS	exon	97644651	97645109	.	+	.	ID=g12900.t3.exon1;Parent=g12900.t3;
OX371261.1_Lypha_dubia_genome_assembly,_chromosome:_2	AUGUSTUS	intron	97645110	97645198	0.92	+	.	ID=g12900.t3.intron1;Parent=g12900.t3;
OX371261.1_Lypha_dubia_genome_assembly,_chromosome:_2	AUGUSTUS	CDS	97645199	97645498	1	+	0	ID=g12900.t3.CDS2;Parent=g12900.t3;
OX371261.1_Lypha_dubia_genome_assembly,_chromosome:_2	AUGUSTUS	exon	97645199	97645498	.	+	.	ID=g12900.t3.exon2;Parent=g12900.t3;
OX371261.1_Lypha_dubia_genome_assembly,_chromosome:_2	AUGUSTUS	stop_codon	97645496	97645498	.	+	0	ID=g12900.t3.stop1;Parent=g12900.t3;
OX371261.1_Lypha_dubia_genome_assembly,_chromosome:_2	AUGUSTUS	mRNA	97644651	97645498	0.78	+	.	ID=g12900.t4;Parent=g12900;
OX371261.1_Lypha_dubia_genome_assembly,_chromosome:_2	AUGUSTUS	start_codon	97644651	97644653	.	+	0	ID=g12900.t4.start1;Parent=g12900.t4;
OX371261.1_Lypha_dubia_genome_assembly,_chromosome:_2	AUGUSTUS	CDS	97644651	97644722	0.78	+	0	ID=g12900.t4.CDS1;Parent=g12900.t4;
OX371261.1_Lypha_dubia_genome_assembly,_chromosome:_2	AUGUSTUS	exon	97644651	97644722	.	+	.	ID=g12900.t4.exon1;Parent=g12900.t4;
OX371261.1_Lypha_dubia_genome_assembly,_chromosome:_2	AUGUSTUS	intron	97644723	97645198	0.78	+	.	ID=g12900.t4.intron1;Parent=g12900.t4;
OX371261.1_Lypha_dubia_genome_assembly,_chromosome:_2	AUGUSTUS	CDS	97645199	97645498	0.97	+	0	ID=g12900.t4.CDS2;Parent=g12900.t4;
OX371261.1_Lypha_dubia_genome_assembly,_chromosome:_2	AUGUSTUS	exon	97645199	97645498	.	+	.	ID=g12900.t4.exon2;Parent=g12900.t4;
OX371261.1_Lypha_dubia_genome_assembly,_chromosome:_2	AUGUSTUS	stop_codon	97645496	97645498	.	+	0	ID=g12900.t4.stop1;Parent=g12900.t4;
OX371261.1_Lypha_dubia_genome_assembly,_chromosome:_2	AUGUSTUS	mRNA	97644651	97645184	0.53	+	.	ID=g12900.t5;Parent=g12900;
OX371261.1_Lypha_dubia_genome_assembly,_chromosome:_2	AUGUSTUS	start_codon	97644651	97644653	.	+	0	ID=g12900.t5.start1;Parent=g12900.t5;
OX371261.1_Lypha_dubia_genome_assembly,_chromosome:_2	AUGUSTUS	CDS	97644651	97645184	0.53	+	0	ID=g12900.t5.CDS1;Parent=g12900.t5;
OX371261.1_Lypha_dubia_genome_assembly,_chromosome:_2	AUGUSTUS	exon	97644651	97645184	.	+	.	ID=g12900.t5.exon1;Parent=g12900.t5;
OX371261.1_Lypha_dubia_genome_assembly,_chromosome:_2	AUGUSTUS	stop_codon	97645182	97645184	.	+	0	ID=g12900.t5.stop1;Parent=g12900.t5;
OX371261.1_Lypha_dubia_genome_assembly,_chromosome:_2	AUGUSTUS	gene	97645566	97648655	.	+	.	ID=g12901;
OX371261.1_Lypha_dubia_genome_assembly,_chromosome:_2	AUGUSTUS	mRNA	97645566	97648655	0.4	+	.	ID=g12901.t1;Parent=g12901;
OX371261.1_Lypha_dubia_genome_assembly,_chromosome:_2	AUGUSTUS	start_codon	97645566	97645568	.	+	0	ID=g12901.t1.start1;Parent=g12901.t1;
OX371261.1_Lypha_dubia_genome_assembly,_chromosome:_2	AUGUSTUS	CDS	97645566	97646043	0.58	+	0	ID=g12901.t1.CDS1;Parent=g12901.t1;
OX371261.1_Lypha_dubia_genome_assembly,_chromosome:_2	AUGUSTUS	exon	97645566	97646043	.	+	.	ID=g12901.t1.exon1;Parent=g12901.t1;
OX371261.1_Lypha_dubia_genome_assembly,_chromosome:_2	AUGUSTUS	intron	97646044	97647205	0.72	+	.	ID=g12901.t1.intron1;Parent=g12901.t1;
OX371261.1_Lypha_dubia_genome_assembly,_chromosome:_2	AUGUSTUS	CDS	97647206	97647441	0.68	+	2	ID=g12901.t1.CDS2;Parent=g12901.t1;
OX371261.1_Lypha_dubia_genome_assembly,_chromosome:_2	AUGUSTUS	exon	97647206	97647441	.	+	.	ID=g12901.t1.exon2;Parent=g12901.t1;
OX371261.1_Lypha_dubia_genome_assembly,_chromosome:_2	AUGUSTUS	intron	97647442	97648586	0.81	+	.	ID=g12901.t1.intron2;Parent=g12901.t1;
OX371261.1_Lypha_dubia_genome_assembly,_chromosome:_2	AUGUSTUS	CDS	97648587	97648655	0.81	+	0	ID=g12901.t1.CDS3;Parent=g12901.t1;
OX371261.1_Lypha_dubia_genome_assembly,_chromosome:_2	AUGUSTUS	exon	97648587	97648655	.	+	.	ID=g12901.t1.exon3;Parent=g12901.t1;
OX371261.1_Lypha_dubia_genome_assembly,_chromosome:_2	AUGUSTUS	stop_codon	97648653	97648655	.	+	0	ID=g12901.t1.stop1;Parent=g12901.t1;
OX371261.1_Lypha_dubia_genome_assembly,_chromosome:_2	AUGUSTUS	mRNA	97645566	97648655	0.19	+	.	ID=g12901.t2;Parent=g12901;
OX371261.1_Lypha_dubia_genome_assembly,_chromosome:_2	AUGUSTUS	start_codon	97645566	97645568	.	+	0	ID=g12901.t2.start1;Parent=g12901.t2;
OX371261.1_Lypha_dubia_genome_assembly,_chromosome:_2	AUGUSTUS	CDS	97645566	97645721	0.23	+	0	ID=g12901.t2.CDS1;Parent=g12901.t2;
OX371261.1_Lypha_dubia_genome_assembly,_chromosome:_2	AUGUSTUS	exon	97645566	97645721	.	+	.	ID=g12901.t2.exon1;Parent=g12901.t2;
OX371261.1_Lypha_dubia_genome_assembly,_chromosome:_2	AUGUSTUS	intron	97645722	97648586	0.19	+	.	ID=g12901.t2.intron1;Parent=g12901.t2;
OX371261.1_Lypha_dubia_genome_assembly,_chromosome:_2	AUGUSTUS	CDS	97648587	97648655	0.82	+	0	ID=g12901.t2.CDS2;Parent=g12901.t2;
OX371261.1_Lypha_dubia_genome_assembly,_chromosome:_2	AUGUSTUS	exon	97648587	97648655	.	+	.	ID=g12901.t2.exon2;Parent=g12901.t2;
OX371261.1_Lypha_dubia_genome_assembly,_chromosome:_2	AUGUSTUS	stop_codon	97648653	97648655	.	+	0	ID=g12901.t2.stop1;Parent=g12901.t2;
OX371261.1_Lypha_dubia_genome_assembly,_chromosome:_2	AUGUSTUS	gene	97657604	97658023	.	+	.	ID=g12902;
OX371261.1_Lypha_dubia_genome_assembly,_chromosome:_2	AUGUSTUS	mRNA	97657604	97658023	0.99	+	.	ID=g12902.t1;Parent=g12902;
OX371261.1_Lypha_dubia_genome_assembly,_chromosome:_2	AUGUSTUS	start_codon	97657604	97657606	.	+	0	ID=g12902.t1.start1;Parent=g12902.t1;
OX371261.1_Lypha_dubia_genome_assembly,_chromosome:_2	AUGUSTUS	CDS	97657604	97657752	0.99	+	0	ID=g12902.t1.CDS1;Parent=g12902.t1;
OX371261.1_Lypha_dubia_genome_assembly,_chromosome:_2	AUGUSTUS	exon	97657604	97657752	.	+	.	ID=g12902.t1.exon1;Parent=g12902.t1;
OX371261.1_Lypha_dubia_genome_assembly,_chromosome:_2	AUGUSTUS	intron	97657753	97657830	0.99	+	.	ID=g12902.t1.intron1;Parent=g12902.t1;
OX371261.1_Lypha_dubia_genome_assembly,_chromosome:_2	AUGUSTUS	CDS	97657831	97658023	0.99	+	1	ID=g12902.t1.CDS2;Parent=g12902.t1;
OX371261.1_Lypha_dubia_genome_assembly,_chromosome:_2	AUGUSTUS	exon	97657831	97658023	.	+	.	ID=g12902.t1.exon2;Parent=g12902.t1;
OX371261.1_Lypha_dubia_genome_assembly,_chromosome:_2	AUGUSTUS	stop_codon	97658021	97658023	.	+	0	ID=g12902.t1.stop1;Parent=g12902.t1;
OX371261.1_Lypha_dubia_genome_assembly,_chromosome:_2	AUGUSTUS	gene	97671983	97673541	.	+	.	ID=g12903;
OX371261.1_Lypha_dubia_genome_assembly,_chromosome:_2	AUGUSTUS	mRNA	97671983	97673541	1	+	.	ID=g12903.t1;Parent=g12903;
OX371261.1_Lypha_dubia_genome_assembly,_chromosome:_2	AUGUSTUS	start_codon	97671983	97671985	.	+	0	ID=g12903.t1.start1;Parent=g12903.t1;
OX371261.1_Lypha_dubia_genome_assembly,_chromosome:_2	AUGUSTUS	CDS	97671983	97672234	1	+	0	ID=g12903.t1.CDS1;Parent=g12903.t1;
OX371261.1_Lypha_dubia_genome_assembly,_chromosome:_2	AUGUSTUS	exon	97671983	97672234	.	+	.	ID=g12903.t1.exon1;Parent=g12903.t1;
OX371261.1_Lypha_dubia_genome_assembly,_chromosome:_2	AUGUSTUS	intron	97672235	97672323	1	+	.	ID=g12903.t1.intron1;Parent=g12903.t1;
OX371261.1_Lypha_dubia_genome_assembly,_chromosome:_2	AUGUSTUS	CDS	97672324	97672724	1	+	0	ID=g12903.t1.CDS2;Parent=g12903.t1;
OX371261.1_Lypha_dubia_genome_assembly,_chromosome:_2	AUGUSTUS	exon	97672324	97672724	.	+	.	ID=g12903.t1.exon2;Parent=g12903.t1;
OX371261.1_Lypha_dubia_genome_assembly,_chromosome:_2	AUGUSTUS	intron	97672725	97672794	1	+	.	ID=g12903.t1.intron2;Parent=g12903.t1;
OX371261.1_Lypha_dubia_genome_assembly,_chromosome:_2	AUGUSTUS	CDS	97672795	97672981	1	+	1	ID=g12903.t1.CDS3;Parent=g12903.t1;
OX371261.1_Lypha_dubia_genome_assembly,_chromosome:_2	AUGUSTUS	exon	97672795	97672981	.	+	.	ID=g12903.t1.exon3;Parent=g12903.t1;
OX371261.1_Lypha_dubia_genome_assembly,_chromosome:_2	AUGUSTUS	intron	97672982	97673055	1	+	.	ID=g12903.t1.intron3;Parent=g12903.t1;
OX371261.1_Lypha_dubia_genome_assembly,_chromosome:_2	AUGUSTUS	CDS	97673056	97673541	1	+	0	ID=g12903.t1.CDS4;Parent=g12903.t1;
OX371261.1_Lypha_dubia_genome_assembly,_chromosome:_2	AUGUSTUS	exon	97673056	97673541	.	+	.	ID=g12903.t1.exon4;Parent=g12903.t1;
OX371261.1_Lypha_dubia_genome_assembly,_chromosome:_2	AUGUSTUS	stop_codon	97673539	97673541	.	+	0	ID=g12903.t1.stop1;Parent=g12903.t1;
OX371261.1_Lypha_dubia_genome_assembly,_chromosome:_2	AUGUSTUS	gene	97690117	97692303	.	+	.	ID=g12904;
OX371261.1_Lypha_dubia_genome_assembly,_chromosome:_2	AUGUSTUS	mRNA	97690117	97692303	1	+	.	ID=g12904.t1;Parent=g12904;
OX371261.1_Lypha_dubia_genome_assembly,_chromosome:_2	AUGUSTUS	start_codon	97690117	97690119	.	+	0	ID=g12904.t1.start1;Parent=g12904.t1;
OX371261.1_Lypha_dubia_genome_assembly,_chromosome:_2	AUGUSTUS	CDS	97690117	97690320	1	+	0	ID=g12904.t1.CDS1;Parent=g12904.t1;
OX371261.1_Lypha_dubia_genome_assembly,_chromosome:_2	AUGUSTUS	exon	97690117	97690320	.	+	.	ID=g12904.t1.exon1;Parent=g12904.t1;
OX371261.1_Lypha_dubia_genome_assembly,_chromosome:_2	AUGUSTUS	intron	97690321	97692093	1	+	.	ID=g12904.t1.intron1;Parent=g12904.t1;
OX371261.1_Lypha_dubia_genome_assembly,_chromosome:_2	AUGUSTUS	CDS	97692094	97692303	1	+	0	ID=g12904.t1.CDS2;Parent=g12904.t1;
OX371261.1_Lypha_dubia_genome_assembly,_chromosome:_2	AUGUSTUS	exon	97692094	97692303	.	+	.	ID=g12904.t1.exon2;Parent=g12904.t1;
OX371261.1_Lypha_dubia_genome_assembly,_chromosome:_2	AUGUSTUS	stop_codon	97692301	97692303	.	+	0	ID=g12904.t1.stop1;Parent=g12904.t1;
OX371261.1_Lypha_dubia_genome_assembly,_chromosome:_2	AUGUSTUS	gene	97723655	97724686	.	-	.	ID=g12905;
OX371261.1_Lypha_dubia_genome_assembly,_chromosome:_2	AUGUSTUS	mRNA	97723655	97724686	1	-	.	ID=g12905.t1;Parent=g12905;
OX371261.1_Lypha_dubia_genome_assembly,_chromosome:_2	AUGUSTUS	stop_codon	97723655	97723657	.	-	0	ID=g12905.t1.stop1;Parent=g12905.t1;
OX371261.1_Lypha_dubia_genome_assembly,_chromosome:_2	AUGUSTUS	CDS	97723655	97724686	1	-	0	ID=g12905.t1.CDS1;Parent=g12905.t1;
OX371261.1_Lypha_dubia_genome_assembly,_chromosome:_2	AUGUSTUS	exon	97723655	97724686	.	-	.	ID=g12905.t1.exon1;Parent=g12905.t1;
OX371261.1_Lypha_dubia_genome_assembly,_chromosome:_2	AUGUSTUS	start_codon	97724684	97724686	.	-	0	ID=g12905.t1.start1;Parent=g12905.t1;
OX371261.1_Lypha_dubia_genome_assembly,_chromosome:_2	AUGUSTUS	gene	97740704	97741731	.	+	.	ID=g12906;
OX371261.1_Lypha_dubia_genome_assembly,_chromosome:_2	AUGUSTUS	mRNA	97740704	97741731	0.67	+	.	ID=g12906.t1;Parent=g12906;
OX371261.1_Lypha_dubia_genome_assembly,_chromosome:_2	AUGUSTUS	start_codon	97740704	97740706	.	+	0	ID=g12906.t1.start1;Parent=g12906.t1;
OX371261.1_Lypha_dubia_genome_assembly,_chromosome:_2	AUGUSTUS	CDS	97740704	97740959	0.67	+	0	ID=g12906.t1.CDS1;Parent=g12906.t1;
OX371261.1_Lypha_dubia_genome_assembly,_chromosome:_2	AUGUSTUS	exon	97740704	97740959	.	+	.	ID=g12906.t1.exon1;Parent=g12906.t1;
OX371261.1_Lypha_dubia_genome_assembly,_chromosome:_2	AUGUSTUS	intron	97740960	97741024	1	+	.	ID=g12906.t1.intron1;Parent=g12906.t1;
OX371261.1_Lypha_dubia_genome_assembly,_chromosome:_2	AUGUSTUS	CDS	97741025	97741165	1	+	2	ID=g12906.t1.CDS2;Parent=g12906.t1;
OX371261.1_Lypha_dubia_genome_assembly,_chromosome:_2	AUGUSTUS	exon	97741025	97741165	.	+	.	ID=g12906.t1.exon2;Parent=g12906.t1;
OX371261.1_Lypha_dubia_genome_assembly,_chromosome:_2	AUGUSTUS	intron	97741166	97741225	1	+	.	ID=g12906.t1.intron2;Parent=g12906.t1;
OX371261.1_Lypha_dubia_genome_assembly,_chromosome:_2	AUGUSTUS	CDS	97741226	97741731	1	+	2	ID=g12906.t1.CDS3;Parent=g12906.t1;
OX371261.1_Lypha_dubia_genome_assembly,_chromosome:_2	AUGUSTUS	exon	97741226	97741731	.	+	.	ID=g12906.t1.exon3;Parent=g12906.t1;
OX371261.1_Lypha_dubia_genome_assembly,_chromosome:_2	AUGUSTUS	stop_codon	97741729	97741731	.	+	0	ID=g12906.t1.stop1;Parent=g12906.t1;
OX371261.1_Lypha_dubia_genome_assembly,_chromosome:_2	AUGUSTUS	gene	97742151	97751616	.	-	.	ID=g12907;
OX371261.1_Lypha_dubia_genome_assembly,_chromosome:_2	AUGUSTUS	mRNA	97742151	97751616	1	-	.	ID=g12907.t1;Parent=g12907;
OX371261.1_Lypha_dubia_genome_assembly,_chromosome:_2	AUGUSTUS	stop_codon	97742151	97742153	.	-	0	ID=g12907.t1.stop1;Parent=g12907.t1;
OX371261.1_Lypha_dubia_genome_assembly,_chromosome:_2	AUGUSTUS	CDS	97742151	97742303	1	-	0	ID=g12907.t1.CDS1;Parent=g12907.t1;
OX371261.1_Lypha_dubia_genome_assembly,_chromosome:_2	AUGUSTUS	exon	97742151	97742303	.	-	.	ID=g12907.t1.exon1;Parent=g12907.t1;
OX371261.1_Lypha_dubia_genome_assembly,_chromosome:_2	AUGUSTUS	intron	97742304	97743319	1	-	.	ID=g12907.t1.intron1;Parent=g12907.t1;
OX371261.1_Lypha_dubia_genome_assembly,_chromosome:_2	AUGUSTUS	CDS	97743320	97743837	1	-	2	ID=g12907.t1.CDS2;Parent=g12907.t1;
OX371261.1_Lypha_dubia_genome_assembly,_chromosome:_2	AUGUSTUS	exon	97743320	97743837	.	-	.	ID=g12907.t1.exon2;Parent=g12907.t1;
OX371261.1_Lypha_dubia_genome_assembly,_chromosome:_2	AUGUSTUS	intron	97743838	97743904	1	-	.	ID=g12907.t1.intron2;Parent=g12907.t1;
OX371261.1_Lypha_dubia_genome_assembly,_chromosome:_2	AUGUSTUS	CDS	97743905	97745082	1	-	1	ID=g12907.t1.CDS3;Parent=g12907.t1;
OX371261.1_Lypha_dubia_genome_assembly,_chromosome:_2	AUGUSTUS	exon	97743905	97745082	.	-	.	ID=g12907.t1.exon3;Parent=g12907.t1;
OX371261.1_Lypha_dubia_genome_assembly,_chromosome:_2	AUGUSTUS	intron	97745083	97749003	1	-	.	ID=g12907.t1.intron3;Parent=g12907.t1;
OX371261.1_Lypha_dubia_genome_assembly,_chromosome:_2	AUGUSTUS	CDS	97749004	97749024	1	-	1	ID=g12907.t1.CDS4;Parent=g12907.t1;
OX371261.1_Lypha_dubia_genome_assembly,_chromosome:_2	AUGUSTUS	exon	97749004	97749024	.	-	.	ID=g12907.t1.exon4;Parent=g12907.t1;
OX371261.1_Lypha_dubia_genome_assembly,_chromosome:_2	AUGUSTUS	intron	97749025	97749147	1	-	.	ID=g12907.t1.intron4;Parent=g12907.t1;
OX371261.1_Lypha_dubia_genome_assembly,_chromosome:_2	AUGUSTUS	CDS	97749148	97749163	1	-	2	ID=g12907.t1.CDS5;Parent=g12907.t1;
OX371261.1_Lypha_dubia_genome_assembly,_chromosome:_2	AUGUSTUS	exon	97749148	97749163	.	-	.	ID=g12907.t1.exon5;Parent=g12907.t1;
OX371261.1_Lypha_dubia_genome_assembly,_chromosome:_2	AUGUSTUS	intron	97749164	97751567	1	-	.	ID=g12907.t1.intron5;Parent=g12907.t1;
OX371261.1_Lypha_dubia_genome_assembly,_chromosome:_2	AUGUSTUS	CDS	97751568	97751616	1	-	0	ID=g12907.t1.CDS6;Parent=g12907.t1;
OX371261.1_Lypha_dubia_genome_assembly,_chromosome:_2	AUGUSTUS	exon	97751568	97751616	.	-	.	ID=g12907.t1.exon6;Parent=g12907.t1;
OX371261.1_Lypha_dubia_genome_assembly,_chromosome:_2	AUGUSTUS	start_codon	97751614	97751616	.	-	0	ID=g12907.t1.start1;Parent=g12907.t1;
OX371261.1_Lypha_dubia_genome_assembly,_chromosome:_2	AUGUSTUS	gene	97754686	97755048	.	-	.	ID=g12908;
OX371261.1_Lypha_dubia_genome_assembly,_chromosome:_2	AUGUSTUS	mRNA	97754686	97755036	1	-	.	ID=g12908.t1;Parent=g12908;
OX371261.1_Lypha_dubia_genome_assembly,_chromosome:_2	AUGUSTUS	stop_codon	97754686	97754688	.	-	0	ID=g12908.t1.stop1;Parent=g12908.t1;
OX371261.1_Lypha_dubia_genome_assembly,_chromosome:_2	AUGUSTUS	CDS	97754686	97755036	1	-	0	ID=g12908.t1.CDS1;Parent=g12908.t1;
OX371261.1_Lypha_dubia_genome_assembly,_chromosome:_2	AUGUSTUS	exon	97754686	97755036	.	-	.	ID=g12908.t1.exon1;Parent=g12908.t1;
OX371261.1_Lypha_dubia_genome_assembly,_chromosome:_2	AUGUSTUS	start_codon	97755034	97755036	.	-	0	ID=g12908.t1.start1;Parent=g12908.t1;
OX371261.1_Lypha_dubia_genome_assembly,_chromosome:_2	AUGUSTUS	mRNA	97754686	97755048	0.76	-	.	ID=g12908.t2;Parent=g12908;
OX371261.1_Lypha_dubia_genome_assembly,_chromosome:_2	AUGUSTUS	stop_codon	97754686	97754688	.	-	0	ID=g12908.t2.stop1;Parent=g12908.t2;
OX371261.1_Lypha_dubia_genome_assembly,_chromosome:_2	AUGUSTUS	CDS	97754686	97755048	0.76	-	0	ID=g12908.t2.CDS1;Parent=g12908.t2;
OX371261.1_Lypha_dubia_genome_assembly,_chromosome:_2	AUGUSTUS	exon	97754686	97755048	.	-	.	ID=g12908.t2.exon1;Parent=g12908.t2;
OX371261.1_Lypha_dubia_genome_assembly,_chromosome:_2	AUGUSTUS	start_codon	97755046	97755048	.	-	0	ID=g12908.t2.start1;Parent=g12908.t2;
OX371261.1_Lypha_dubia_genome_assembly,_chromosome:_2	AUGUSTUS	gene	97759031	97768370	.	-	.	ID=g12909;
OX371261.1_Lypha_dubia_genome_assembly,_chromosome:_2	AUGUSTUS	mRNA	97759031	97759799	0.97	-	.	ID=g12909.t1;Parent=g12909;
OX371261.1_Lypha_dubia_genome_assembly,_chromosome:_2	AUGUSTUS	stop_codon	97759031	97759033	.	-	0	ID=g12909.t1.stop1;Parent=g12909.t1;
OX371261.1_Lypha_dubia_genome_assembly,_chromosome:_2	AUGUSTUS	CDS	97759031	97759078	1	-	0	ID=g12909.t1.CDS1;Parent=g12909.t1;
OX371261.1_Lypha_dubia_genome_assembly,_chromosome:_2	AUGUSTUS	exon	97759031	97759078	.	-	.	ID=g12909.t1.exon1;Parent=g12909.t1;
OX371261.1_Lypha_dubia_genome_assembly,_chromosome:_2	AUGUSTUS	intron	97759079	97759145	1	-	.	ID=g12909.t1.intron1;Parent=g12909.t1;
OX371261.1_Lypha_dubia_genome_assembly,_chromosome:_2	AUGUSTUS	CDS	97759146	97759244	1	-	0	ID=g12909.t1.CDS2;Parent=g12909.t1;
OX371261.1_Lypha_dubia_genome_assembly,_chromosome:_2	AUGUSTUS	exon	97759146	97759244	.	-	.	ID=g12909.t1.exon2;Parent=g12909.t1;
OX371261.1_Lypha_dubia_genome_assembly,_chromosome:_2	AUGUSTUS	intron	97759245	97759311	1	-	.	ID=g12909.t1.intron2;Parent=g12909.t1;
OX371261.1_Lypha_dubia_genome_assembly,_chromosome:_2	AUGUSTUS	CDS	97759312	97759401	0.99	-	0	ID=g12909.t1.CDS3;Parent=g12909.t1;
OX371261.1_Lypha_dubia_genome_assembly,_chromosome:_2	AUGUSTUS	exon	97759312	97759401	.	-	.	ID=g12909.t1.exon3;Parent=g12909.t1;
OX371261.1_Lypha_dubia_genome_assembly,_chromosome:_2	AUGUSTUS	intron	97759402	97759476	0.97	-	.	ID=g12909.t1.intron3;Parent=g12909.t1;
OX371261.1_Lypha_dubia_genome_assembly,_chromosome:_2	AUGUSTUS	CDS	97759477	97759609	0.97	-	1	ID=g12909.t1.CDS4;Parent=g12909.t1;
OX371261.1_Lypha_dubia_genome_assembly,_chromosome:_2	AUGUSTUS	exon	97759477	97759609	.	-	.	ID=g12909.t1.exon4;Parent=g12909.t1;
OX371261.1_Lypha_dubia_genome_assembly,_chromosome:_2	AUGUSTUS	intron	97759610	97759671	1	-	.	ID=g12909.t1.intron4;Parent=g12909.t1;
OX371261.1_Lypha_dubia_genome_assembly,_chromosome:_2	AUGUSTUS	CDS	97759672	97759799	1	-	0	ID=g12909.t1.CDS5;Parent=g12909.t1;
OX371261.1_Lypha_dubia_genome_assembly,_chromosome:_2	AUGUSTUS	exon	97759672	97759799	.	-	.	ID=g12909.t1.exon5;Parent=g12909.t1;
OX371261.1_Lypha_dubia_genome_assembly,_chromosome:_2	AUGUSTUS	start_codon	97759797	97759799	.	-	0	ID=g12909.t1.start1;Parent=g12909.t1;
OX371261.1_Lypha_dubia_genome_assembly,_chromosome:_2	AUGUSTUS	mRNA	97759031	97768370	0.94	-	.	ID=g12909.t2;Parent=g12909;
OX371261.1_Lypha_dubia_genome_assembly,_chromosome:_2	AUGUSTUS	stop_codon	97759031	97759033	.	-	0	ID=g12909.t2.stop1;Parent=g12909.t2;
OX371261.1_Lypha_dubia_genome_assembly,_chromosome:_2	AUGUSTUS	CDS	97759031	97759078	0.99	-	0	ID=g12909.t2.CDS1;Parent=g12909.t2;
OX371261.1_Lypha_dubia_genome_assembly,_chromosome:_2	AUGUSTUS	exon	97759031	97759078	.	-	.	ID=g12909.t2.exon1;Parent=g12909.t2;
OX371261.1_Lypha_dubia_genome_assembly,_chromosome:_2	AUGUSTUS	intron	97759079	97759145	0.98	-	.	ID=g12909.t2.intron1;Parent=g12909.t2;
OX371261.1_Lypha_dubia_genome_assembly,_chromosome:_2	AUGUSTUS	CDS	97759146	97759244	0.98	-	0	ID=g12909.t2.CDS2;Parent=g12909.t2;
OX371261.1_Lypha_dubia_genome_assembly,_chromosome:_2	AUGUSTUS	exon	97759146	97759244	.	-	.	ID=g12909.t2.exon2;Parent=g12909.t2;
OX371261.1_Lypha_dubia_genome_assembly,_chromosome:_2	AUGUSTUS	intron	97759245	97759311	1	-	.	ID=g12909.t2.intron2;Parent=g12909.t2;
OX371261.1_Lypha_dubia_genome_assembly,_chromosome:_2	AUGUSTUS	CDS	97759312	97759401	0.98	-	0	ID=g12909.t2.CDS3;Parent=g12909.t2;
OX371261.1_Lypha_dubia_genome_assembly,_chromosome:_2	AUGUSTUS	exon	97759312	97759401	.	-	.	ID=g12909.t2.exon3;Parent=g12909.t2;
OX371261.1_Lypha_dubia_genome_assembly,_chromosome:_2	AUGUSTUS	intron	97759402	97759476	0.98	-	.	ID=g12909.t2.intron3;Parent=g12909.t2;
OX371261.1_Lypha_dubia_genome_assembly,_chromosome:_2	AUGUSTUS	CDS	97759477	97759609	0.98	-	1	ID=g12909.t2.CDS4;Parent=g12909.t2;
OX371261.1_Lypha_dubia_genome_assembly,_chromosome:_2	AUGUSTUS	exon	97759477	97759609	.	-	.	ID=g12909.t2.exon4;Parent=g12909.t2;
OX371261.1_Lypha_dubia_genome_assembly,_chromosome:_2	AUGUSTUS	intron	97759610	97759671	1	-	.	ID=g12909.t2.intron4;Parent=g12909.t2;
OX371261.1_Lypha_dubia_genome_assembly,_chromosome:_2	AUGUSTUS	CDS	97759672	97759749	1	-	1	ID=g12909.t2.CDS5;Parent=g12909.t2;
OX371261.1_Lypha_dubia_genome_assembly,_chromosome:_2	AUGUSTUS	exon	97759672	97759749	.	-	.	ID=g12909.t2.exon5;Parent=g12909.t2;
OX371261.1_Lypha_dubia_genome_assembly,_chromosome:_2	AUGUSTUS	intron	97759750	97765568	1	-	.	ID=g12909.t2.intron5;Parent=g12909.t2;
OX371261.1_Lypha_dubia_genome_assembly,_chromosome:_2	AUGUSTUS	CDS	97765569	97765746	1	-	2	ID=g12909.t2.CDS6;Parent=g12909.t2;
OX371261.1_Lypha_dubia_genome_assembly,_chromosome:_2	AUGUSTUS	exon	97765569	97765746	.	-	.	ID=g12909.t2.exon6;Parent=g12909.t2;
OX371261.1_Lypha_dubia_genome_assembly,_chromosome:_2	AUGUSTUS	intron	97765747	97768309	0.98	-	.	ID=g12909.t2.intron6;Parent=g12909.t2;
OX371261.1_Lypha_dubia_genome_assembly,_chromosome:_2	AUGUSTUS	CDS	97768310	97768370	0.98	-	0	ID=g12909.t2.CDS7;Parent=g12909.t2;
OX371261.1_Lypha_dubia_genome_assembly,_chromosome:_2	AUGUSTUS	exon	97768310	97768370	.	-	.	ID=g12909.t2.exon7;Parent=g12909.t2;
OX371261.1_Lypha_dubia_genome_assembly,_chromosome:_2	AUGUSTUS	start_codon	97768368	97768370	.	-	0	ID=g12909.t2.start1;Parent=g12909.t2;
OX371261.1_Lypha_dubia_genome_assembly,_chromosome:_2	AUGUSTUS	gene	97779586	97789816	.	-	.	ID=g12910;
OX371261.1_Lypha_dubia_genome_assembly,_chromosome:_2	AUGUSTUS	mRNA	97779586	97789816	1	-	.	ID=g12910.t1;Parent=g12910;
OX371261.1_Lypha_dubia_genome_assembly,_chromosome:_2	AUGUSTUS	stop_codon	97779586	97779588	.	-	0	ID=g12910.t1.stop1;Parent=g12910.t1;
OX371261.1_Lypha_dubia_genome_assembly,_chromosome:_2	AUGUSTUS	CDS	97779586	97779762	1	-	0	ID=g12910.t1.CDS1;Parent=g12910.t1;
OX371261.1_Lypha_dubia_genome_assembly,_chromosome:_2	AUGUSTUS	exon	97779586	97779762	.	-	.	ID=g12910.t1.exon1;Parent=g12910.t1;
OX371261.1_Lypha_dubia_genome_assembly,_chromosome:_2	AUGUSTUS	intron	97779763	97779821	1	-	.	ID=g12910.t1.intron1;Parent=g12910.t1;
OX371261.1_Lypha_dubia_genome_assembly,_chromosome:_2	AUGUSTUS	CDS	97779822	97779990	1	-	1	ID=g12910.t1.CDS2;Parent=g12910.t1;
OX371261.1_Lypha_dubia_genome_assembly,_chromosome:_2	AUGUSTUS	exon	97779822	97779990	.	-	.	ID=g12910.t1.exon2;Parent=g12910.t1;
OX371261.1_Lypha_dubia_genome_assembly,_chromosome:_2	AUGUSTUS	intron	97779991	97787432	1	-	.	ID=g12910.t1.intron2;Parent=g12910.t1;
OX371261.1_Lypha_dubia_genome_assembly,_chromosome:_2	AUGUSTUS	CDS	97787433	97787519	1	-	1	ID=g12910.t1.CDS3;Parent=g12910.t1;
OX371261.1_Lypha_dubia_genome_assembly,_chromosome:_2	AUGUSTUS	exon	97787433	97787519	.	-	.	ID=g12910.t1.exon3;Parent=g12910.t1;
OX371261.1_Lypha_dubia_genome_assembly,_chromosome:_2	AUGUSTUS	intron	97787520	97787710	1	-	.	ID=g12910.t1.intron3;Parent=g12910.t1;
OX371261.1_Lypha_dubia_genome_assembly,_chromosome:_2	AUGUSTUS	CDS	97787711	97787921	1	-	2	ID=g12910.t1.CDS4;Parent=g12910.t1;
OX371261.1_Lypha_dubia_genome_assembly,_chromosome:_2	AUGUSTUS	exon	97787711	97787921	.	-	.	ID=g12910.t1.exon4;Parent=g12910.t1;
OX371261.1_Lypha_dubia_genome_assembly,_chromosome:_2	AUGUSTUS	intron	97787922	97789755	1	-	.	ID=g12910.t1.intron4;Parent=g12910.t1;
OX371261.1_Lypha_dubia_genome_assembly,_chromosome:_2	AUGUSTUS	CDS	97789756	97789816	1	-	0	ID=g12910.t1.CDS5;Parent=g12910.t1;
OX371261.1_Lypha_dubia_genome_assembly,_chromosome:_2	AUGUSTUS	exon	97789756	97789816	.	-	.	ID=g12910.t1.exon5;Parent=g12910.t1;
OX371261.1_Lypha_dubia_genome_assembly,_chromosome:_2	AUGUSTUS	start_codon	97789814	97789816	.	-	0	ID=g12910.t1.start1;Parent=g12910.t1;
OX371261.1_Lypha_dubia_genome_assembly,_chromosome:_2	AUGUSTUS	gene	97815404	97818282	.	-	.	ID=g12911;
OX371261.1_Lypha_dubia_genome_assembly,_chromosome:_2	AUGUSTUS	mRNA	97815404	97818282	0.43	-	.	ID=g12911.t1;Parent=g12911;
OX371261.1_Lypha_dubia_genome_assembly,_chromosome:_2	AUGUSTUS	stop_codon	97815404	97815406	.	-	0	ID=g12911.t1.stop1;Parent=g12911.t1;
OX371261.1_Lypha_dubia_genome_assembly,_chromosome:_2	AUGUSTUS	CDS	97815404	97815954	1	-	2	ID=g12911.t1.CDS1;Parent=g12911.t1;
OX371261.1_Lypha_dubia_genome_assembly,_chromosome:_2	AUGUSTUS	exon	97815404	97815954	.	-	.	ID=g12911.t1.exon1;Parent=g12911.t1;
OX371261.1_Lypha_dubia_genome_assembly,_chromosome:_2	AUGUSTUS	intron	97815955	97816022	1	-	.	ID=g12911.t1.intron1;Parent=g12911.t1;
OX371261.1_Lypha_dubia_genome_assembly,_chromosome:_2	AUGUSTUS	CDS	97816023	97816365	0.95	-	0	ID=g12911.t1.CDS2;Parent=g12911.t1;
OX371261.1_Lypha_dubia_genome_assembly,_chromosome:_2	AUGUSTUS	exon	97816023	97816365	.	-	.	ID=g12911.t1.exon2;Parent=g12911.t1;
OX371261.1_Lypha_dubia_genome_assembly,_chromosome:_2	AUGUSTUS	intron	97816366	97818261	0.43	-	.	ID=g12911.t1.intron2;Parent=g12911.t1;
OX371261.1_Lypha_dubia_genome_assembly,_chromosome:_2	AUGUSTUS	CDS	97818262	97818282	0.43	-	0	ID=g12911.t1.CDS3;Parent=g12911.t1;
OX371261.1_Lypha_dubia_genome_assembly,_chromosome:_2	AUGUSTUS	exon	97818262	97818282	.	-	.	ID=g12911.t1.exon3;Parent=g12911.t1;
OX371261.1_Lypha_dubia_genome_assembly,_chromosome:_2	AUGUSTUS	start_codon	97818280	97818282	.	-	0	ID=g12911.t1.start1;Parent=g12911.t1;
OX371261.1_Lypha_dubia_genome_assembly,_chromosome:_2	AUGUSTUS	gene	97821453	97821767	.	+	.	ID=g12912;
OX371261.1_Lypha_dubia_genome_assembly,_chromosome:_2	AUGUSTUS	mRNA	97821453	97821767	1	+	.	ID=g12912.t1;Parent=g12912;
OX371261.1_Lypha_dubia_genome_assembly,_chromosome:_2	AUGUSTUS	start_codon	97821453	97821455	.	+	0	ID=g12912.t1.start1;Parent=g12912.t1;
OX371261.1_Lypha_dubia_genome_assembly,_chromosome:_2	AUGUSTUS	CDS	97821453	97821767	1	+	0	ID=g12912.t1.CDS1;Parent=g12912.t1;
OX371261.1_Lypha_dubia_genome_assembly,_chromosome:_2	AUGUSTUS	exon	97821453	97821767	.	+	.	ID=g12912.t1.exon1;Parent=g12912.t1;
OX371261.1_Lypha_dubia_genome_assembly,_chromosome:_2	AUGUSTUS	stop_codon	97821765	97821767	.	+	0	ID=g12912.t1.stop1;Parent=g12912.t1;
OX371261.1_Lypha_dubia_genome_assembly,_chromosome:_2	AUGUSTUS	gene	97825266	97826639	.	-	.	ID=g12913;
OX371261.1_Lypha_dubia_genome_assembly,_chromosome:_2	AUGUSTUS	mRNA	97825266	97826639	1	-	.	ID=g12913.t1;Parent=g12913;
OX371261.1_Lypha_dubia_genome_assembly,_chromosome:_2	AUGUSTUS	stop_codon	97825266	97825268	.	-	0	ID=g12913.t1.stop1;Parent=g12913.t1;
OX371261.1_Lypha_dubia_genome_assembly,_chromosome:_2	AUGUSTUS	CDS	97825266	97825291	1	-	2	ID=g12913.t1.CDS1;Parent=g12913.t1;
OX371261.1_Lypha_dubia_genome_assembly,_chromosome:_2	AUGUSTUS	exon	97825266	97825291	.	-	.	ID=g12913.t1.exon1;Parent=g12913.t1;
OX371261.1_Lypha_dubia_genome_assembly,_chromosome:_2	AUGUSTUS	intron	97825292	97825353	1	-	.	ID=g12913.t1.intron1;Parent=g12913.t1;
OX371261.1_Lypha_dubia_genome_assembly,_chromosome:_2	AUGUSTUS	CDS	97825354	97825566	1	-	2	ID=g12913.t1.CDS2;Parent=g12913.t1;
OX371261.1_Lypha_dubia_genome_assembly,_chromosome:_2	AUGUSTUS	exon	97825354	97825566	.	-	.	ID=g12913.t1.exon2;Parent=g12913.t1;
OX371261.1_Lypha_dubia_genome_assembly,_chromosome:_2	AUGUSTUS	intron	97825567	97826428	1	-	.	ID=g12913.t1.intron2;Parent=g12913.t1;
OX371261.1_Lypha_dubia_genome_assembly,_chromosome:_2	AUGUSTUS	CDS	97826429	97826639	1	-	0	ID=g12913.t1.CDS3;Parent=g12913.t1;
OX371261.1_Lypha_dubia_genome_assembly,_chromosome:_2	AUGUSTUS	exon	97826429	97826639	.	-	.	ID=g12913.t1.exon3;Parent=g12913.t1;
OX371261.1_Lypha_dubia_genome_assembly,_chromosome:_2	AUGUSTUS	start_codon	97826637	97826639	.	-	0	ID=g12913.t1.start1;Parent=g12913.t1;
OX371261.1_Lypha_dubia_genome_assembly,_chromosome:_2	AUGUSTUS	gene	97835574	97835789	.	-	.	ID=g12914;
OX371261.1_Lypha_dubia_genome_assembly,_chromosome:_2	AUGUSTUS	mRNA	97835574	97835789	0.31	-	.	ID=g12914.t1;Parent=g12914;
OX371261.1_Lypha_dubia_genome_assembly,_chromosome:_2	AUGUSTUS	stop_codon	97835574	97835576	.	-	0	ID=g12914.t1.stop1;Parent=g12914.t1;
OX371261.1_Lypha_dubia_genome_assembly,_chromosome:_2	AUGUSTUS	CDS	97835574	97835789	0.31	-	0	ID=g12914.t1.CDS1;Parent=g12914.t1;
OX371261.1_Lypha_dubia_genome_assembly,_chromosome:_2	AUGUSTUS	exon	97835574	97835789	.	-	.	ID=g12914.t1.exon1;Parent=g12914.t1;
OX371261.1_Lypha_dubia_genome_assembly,_chromosome:_2	AUGUSTUS	start_codon	97835787	97835789	.	-	0	ID=g12914.t1.start1;Parent=g12914.t1;
OX371261.1_Lypha_dubia_genome_assembly,_chromosome:_2	AUGUSTUS	gene	97843098	97846541	.	+	.	ID=g12915;
OX371261.1_Lypha_dubia_genome_assembly,_chromosome:_2	AUGUSTUS	mRNA	97843098	97846541	0.68	+	.	ID=g12915.t1;Parent=g12915;
OX371261.1_Lypha_dubia_genome_assembly,_chromosome:_2	AUGUSTUS	start_codon	97843098	97843100	.	+	0	ID=g12915.t1.start1;Parent=g12915.t1;
OX371261.1_Lypha_dubia_genome_assembly,_chromosome:_2	AUGUSTUS	CDS	97843098	97844704	0.85	+	0	ID=g12915.t1.CDS1;Parent=g12915.t1;
OX371261.1_Lypha_dubia_genome_assembly,_chromosome:_2	AUGUSTUS	exon	97843098	97844704	.	+	.	ID=g12915.t1.exon1;Parent=g12915.t1;
OX371261.1_Lypha_dubia_genome_assembly,_chromosome:_2	AUGUSTUS	intron	97844705	97845118	0.86	+	.	ID=g12915.t1.intron1;Parent=g12915.t1;
OX371261.1_Lypha_dubia_genome_assembly,_chromosome:_2	AUGUSTUS	CDS	97845119	97846117	0.73	+	1	ID=g12915.t1.CDS2;Parent=g12915.t1;
OX371261.1_Lypha_dubia_genome_assembly,_chromosome:_2	AUGUSTUS	exon	97845119	97846117	.	+	.	ID=g12915.t1.exon2;Parent=g12915.t1;
OX371261.1_Lypha_dubia_genome_assembly,_chromosome:_2	AUGUSTUS	intron	97846118	97846198	0.81	+	.	ID=g12915.t1.intron2;Parent=g12915.t1;
OX371261.1_Lypha_dubia_genome_assembly,_chromosome:_2	AUGUSTUS	CDS	97846199	97846541	0.81	+	1	ID=g12915.t1.CDS3;Parent=g12915.t1;
OX371261.1_Lypha_dubia_genome_assembly,_chromosome:_2	AUGUSTUS	exon	97846199	97846541	.	+	.	ID=g12915.t1.exon3;Parent=g12915.t1;
OX371261.1_Lypha_dubia_genome_assembly,_chromosome:_2	AUGUSTUS	stop_codon	97846539	97846541	.	+	0	ID=g12915.t1.stop1;Parent=g12915.t1;
OX371261.1_Lypha_dubia_genome_assembly,_chromosome:_2	AUGUSTUS	gene	97853525	97855026	.	-	.	ID=g12916;
OX371261.1_Lypha_dubia_genome_assembly,_chromosome:_2	AUGUSTUS	mRNA	97853525	97855026	0.99	-	.	ID=g12916.t1;Parent=g12916;
OX371261.1_Lypha_dubia_genome_assembly,_chromosome:_2	AUGUSTUS	stop_codon	97853525	97853527	.	-	0	ID=g12916.t1.stop1;Parent=g12916.t1;
OX371261.1_Lypha_dubia_genome_assembly,_chromosome:_2	AUGUSTUS	CDS	97853525	97853559	0.99	-	2	ID=g12916.t1.CDS1;Parent=g12916.t1;
OX371261.1_Lypha_dubia_genome_assembly,_chromosome:_2	AUGUSTUS	exon	97853525	97853559	.	-	.	ID=g12916.t1.exon1;Parent=g12916.t1;
OX371261.1_Lypha_dubia_genome_assembly,_chromosome:_2	AUGUSTUS	intron	97853560	97853659	0.99	-	.	ID=g12916.t1.intron1;Parent=g12916.t1;
OX371261.1_Lypha_dubia_genome_assembly,_chromosome:_2	AUGUSTUS	CDS	97853660	97853819	1	-	0	ID=g12916.t1.CDS2;Parent=g12916.t1;
OX371261.1_Lypha_dubia_genome_assembly,_chromosome:_2	AUGUSTUS	exon	97853660	97853819	.	-	.	ID=g12916.t1.exon2;Parent=g12916.t1;
OX371261.1_Lypha_dubia_genome_assembly,_chromosome:_2	AUGUSTUS	intron	97853820	97853902	1	-	.	ID=g12916.t1.intron2;Parent=g12916.t1;
OX371261.1_Lypha_dubia_genome_assembly,_chromosome:_2	AUGUSTUS	CDS	97853903	97854826	1	-	0	ID=g12916.t1.CDS3;Parent=g12916.t1;
OX371261.1_Lypha_dubia_genome_assembly,_chromosome:_2	AUGUSTUS	exon	97853903	97854826	.	-	.	ID=g12916.t1.exon3;Parent=g12916.t1;
OX371261.1_Lypha_dubia_genome_assembly,_chromosome:_2	AUGUSTUS	intron	97854827	97854891	1	-	.	ID=g12916.t1.intron3;Parent=g12916.t1;
OX371261.1_Lypha_dubia_genome_assembly,_chromosome:_2	AUGUSTUS	CDS	97854892	97855026	1	-	0	ID=g12916.t1.CDS4;Parent=g12916.t1;
OX371261.1_Lypha_dubia_genome_assembly,_chromosome:_2	AUGUSTUS	exon	97854892	97855026	.	-	.	ID=g12916.t1.exon4;Parent=g12916.t1;
OX371261.1_Lypha_dubia_genome_assembly,_chromosome:_2	AUGUSTUS	start_codon	97855024	97855026	.	-	0	ID=g12916.t1.start1;Parent=g12916.t1;
OX371261.1_Lypha_dubia_genome_assembly,_chromosome:_2	AUGUSTUS	gene	97869300	97870374	.	+	.	ID=g12917;
OX371261.1_Lypha_dubia_genome_assembly,_chromosome:_2	AUGUSTUS	mRNA	97869300	97870374	0.71	+	.	ID=g12917.t1;Parent=g12917;
OX371261.1_Lypha_dubia_genome_assembly,_chromosome:_2	AUGUSTUS	start_codon	97869300	97869302	.	+	0	ID=g12917.t1.start1;Parent=g12917.t1;
OX371261.1_Lypha_dubia_genome_assembly,_chromosome:_2	AUGUSTUS	CDS	97869300	97869802	0.71	+	0	ID=g12917.t1.CDS1;Parent=g12917.t1;
OX371261.1_Lypha_dubia_genome_assembly,_chromosome:_2	AUGUSTUS	exon	97869300	97869802	.	+	.	ID=g12917.t1.exon1;Parent=g12917.t1;
OX371261.1_Lypha_dubia_genome_assembly,_chromosome:_2	AUGUSTUS	intron	97869803	97869974	0.71	+	.	ID=g12917.t1.intron1;Parent=g12917.t1;
OX371261.1_Lypha_dubia_genome_assembly,_chromosome:_2	AUGUSTUS	CDS	97869975	97870122	0.86	+	1	ID=g12917.t1.CDS2;Parent=g12917.t1;
OX371261.1_Lypha_dubia_genome_assembly,_chromosome:_2	AUGUSTUS	exon	97869975	97870122	.	+	.	ID=g12917.t1.exon2;Parent=g12917.t1;
OX371261.1_Lypha_dubia_genome_assembly,_chromosome:_2	AUGUSTUS	intron	97870123	97870206	1	+	.	ID=g12917.t1.intron2;Parent=g12917.t1;
OX371261.1_Lypha_dubia_genome_assembly,_chromosome:_2	AUGUSTUS	CDS	97870207	97870374	1	+	0	ID=g12917.t1.CDS3;Parent=g12917.t1;
OX371261.1_Lypha_dubia_genome_assembly,_chromosome:_2	AUGUSTUS	exon	97870207	97870374	.	+	.	ID=g12917.t1.exon3;Parent=g12917.t1;
OX371261.1_Lypha_dubia_genome_assembly,_chromosome:_2	AUGUSTUS	stop_codon	97870372	97870374	.	+	0	ID=g12917.t1.stop1;Parent=g12917.t1;
OX371261.1_Lypha_dubia_genome_assembly,_chromosome:_2	AUGUSTUS	gene	97881503	97882219	.	+	.	ID=g12918;
OX371261.1_Lypha_dubia_genome_assembly,_chromosome:_2	AUGUSTUS	mRNA	97881503	97882219	0.95	+	.	ID=g12918.t1;Parent=g12918;
OX371261.1_Lypha_dubia_genome_assembly,_chromosome:_2	AUGUSTUS	start_codon	97881503	97881505	.	+	0	ID=g12918.t1.start1;Parent=g12918.t1;
OX371261.1_Lypha_dubia_genome_assembly,_chromosome:_2	AUGUSTUS	CDS	97881503	97882219	0.95	+	0	ID=g12918.t1.CDS1;Parent=g12918.t1;
OX371261.1_Lypha_dubia_genome_assembly,_chromosome:_2	AUGUSTUS	exon	97881503	97882219	.	+	.	ID=g12918.t1.exon1;Parent=g12918.t1;
OX371261.1_Lypha_dubia_genome_assembly,_chromosome:_2	AUGUSTUS	stop_codon	97882217	97882219	.	+	0	ID=g12918.t1.stop1;Parent=g12918.t1;
OX371261.1_Lypha_dubia_genome_assembly,_chromosome:_2	AUGUSTUS	gene	97891967	97893428	.	-	.	ID=g12919;
OX371261.1_Lypha_dubia_genome_assembly,_chromosome:_2	AUGUSTUS	mRNA	97891967	97892284	0.74	-	.	ID=g12919.t1;Parent=g12919;
OX371261.1_Lypha_dubia_genome_assembly,_chromosome:_2	AUGUSTUS	stop_codon	97891967	97891969	.	-	0	ID=g12919.t1.stop1;Parent=g12919.t1;
OX371261.1_Lypha_dubia_genome_assembly,_chromosome:_2	AUGUSTUS	CDS	97891967	97892284	0.74	-	0	ID=g12919.t1.CDS1;Parent=g12919.t1;
OX371261.1_Lypha_dubia_genome_assembly,_chromosome:_2	AUGUSTUS	exon	97891967	97892284	.	-	.	ID=g12919.t1.exon1;Parent=g12919.t1;
OX371261.1_Lypha_dubia_genome_assembly,_chromosome:_2	AUGUSTUS	start_codon	97892282	97892284	.	-	0	ID=g12919.t1.start1;Parent=g12919.t1;
OX371261.1_Lypha_dubia_genome_assembly,_chromosome:_2	AUGUSTUS	mRNA	97891967	97893428	0.42	-	.	ID=g12919.t2;Parent=g12919;
OX371261.1_Lypha_dubia_genome_assembly,_chromosome:_2	AUGUSTUS	stop_codon	97891967	97891969	.	-	0	ID=g12919.t2.stop1;Parent=g12919.t2;
OX371261.1_Lypha_dubia_genome_assembly,_chromosome:_2	AUGUSTUS	CDS	97891967	97892200	0.77	-	0	ID=g12919.t2.CDS1;Parent=g12919.t2;
OX371261.1_Lypha_dubia_genome_assembly,_chromosome:_2	AUGUSTUS	exon	97891967	97892200	.	-	.	ID=g12919.t2.exon1;Parent=g12919.t2;
OX371261.1_Lypha_dubia_genome_assembly,_chromosome:_2	AUGUSTUS	intron	97892201	97893305	0.42	-	.	ID=g12919.t2.intron1;Parent=g12919.t2;
OX371261.1_Lypha_dubia_genome_assembly,_chromosome:_2	AUGUSTUS	CDS	97893306	97893428	0.42	-	0	ID=g12919.t2.CDS2;Parent=g12919.t2;
OX371261.1_Lypha_dubia_genome_assembly,_chromosome:_2	AUGUSTUS	exon	97893306	97893428	.	-	.	ID=g12919.t2.exon2;Parent=g12919.t2;
OX371261.1_Lypha_dubia_genome_assembly,_chromosome:_2	AUGUSTUS	start_codon	97893426	97893428	.	-	0	ID=g12919.t2.start1;Parent=g12919.t2;
OX371261.1_Lypha_dubia_genome_assembly,_chromosome:_2	AUGUSTUS	gene	97893519	97894722	.	-	.	ID=g12920;
OX371261.1_Lypha_dubia_genome_assembly,_chromosome:_2	AUGUSTUS	mRNA	97893519	97894722	0.82	-	.	ID=g12920.t1;Parent=g12920;
OX371261.1_Lypha_dubia_genome_assembly,_chromosome:_2	AUGUSTUS	stop_codon	97893519	97893521	.	-	0	ID=g12920.t1.stop1;Parent=g12920.t1;
OX371261.1_Lypha_dubia_genome_assembly,_chromosome:_2	AUGUSTUS	CDS	97893519	97893916	0.85	-	2	ID=g12920.t1.CDS1;Parent=g12920.t1;
OX371261.1_Lypha_dubia_genome_assembly,_chromosome:_2	AUGUSTUS	exon	97893519	97893916	.	-	.	ID=g12920.t1.exon1;Parent=g12920.t1;
OX371261.1_Lypha_dubia_genome_assembly,_chromosome:_2	AUGUSTUS	intron	97893917	97893971	0.85	-	.	ID=g12920.t1.intron1;Parent=g12920.t1;
OX371261.1_Lypha_dubia_genome_assembly,_chromosome:_2	AUGUSTUS	CDS	97893972	97894265	0.82	-	2	ID=g12920.t1.CDS2;Parent=g12920.t1;
OX371261.1_Lypha_dubia_genome_assembly,_chromosome:_2	AUGUSTUS	exon	97893972	97894265	.	-	.	ID=g12920.t1.exon2;Parent=g12920.t1;
OX371261.1_Lypha_dubia_genome_assembly,_chromosome:_2	AUGUSTUS	intron	97894266	97894403	0.97	-	.	ID=g12920.t1.intron2;Parent=g12920.t1;
OX371261.1_Lypha_dubia_genome_assembly,_chromosome:_2	AUGUSTUS	CDS	97894404	97894722	1	-	0	ID=g12920.t1.CDS3;Parent=g12920.t1;
OX371261.1_Lypha_dubia_genome_assembly,_chromosome:_2	AUGUSTUS	exon	97894404	97894722	.	-	.	ID=g12920.t1.exon3;Parent=g12920.t1;
OX371261.1_Lypha_dubia_genome_assembly,_chromosome:_2	AUGUSTUS	start_codon	97894720	97894722	.	-	0	ID=g12920.t1.start1;Parent=g12920.t1;
OX371261.1_Lypha_dubia_genome_assembly,_chromosome:_2	AUGUSTUS	gene	97904342	97907273	.	-	.	ID=g12921;
OX371261.1_Lypha_dubia_genome_assembly,_chromosome:_2	AUGUSTUS	mRNA	97904342	97907273	0.81	-	.	ID=g12921.t1;Parent=g12921;
OX371261.1_Lypha_dubia_genome_assembly,_chromosome:_2	AUGUSTUS	stop_codon	97904342	97904344	.	-	0	ID=g12921.t1.stop1;Parent=g12921.t1;
OX371261.1_Lypha_dubia_genome_assembly,_chromosome:_2	AUGUSTUS	CDS	97904342	97904608	1	-	0	ID=g12921.t1.CDS1;Parent=g12921.t1;
OX371261.1_Lypha_dubia_genome_assembly,_chromosome:_2	AUGUSTUS	exon	97904342	97904608	.	-	.	ID=g12921.t1.exon1;Parent=g12921.t1;
OX371261.1_Lypha_dubia_genome_assembly,_chromosome:_2	AUGUSTUS	intron	97904609	97907213	0.81	-	.	ID=g12921.t1.intron1;Parent=g12921.t1;
OX371261.1_Lypha_dubia_genome_assembly,_chromosome:_2	AUGUSTUS	CDS	97907214	97907273	0.81	-	0	ID=g12921.t1.CDS2;Parent=g12921.t1;
OX371261.1_Lypha_dubia_genome_assembly,_chromosome:_2	AUGUSTUS	exon	97907214	97907273	.	-	.	ID=g12921.t1.exon2;Parent=g12921.t1;
OX371261.1_Lypha_dubia_genome_assembly,_chromosome:_2	AUGUSTUS	start_codon	97907271	97907273	.	-	0	ID=g12921.t1.start1;Parent=g12921.t1;
OX371261.1_Lypha_dubia_genome_assembly,_chromosome:_2	AUGUSTUS	gene	97922141	97923595	.	-	.	ID=g12922;
OX371261.1_Lypha_dubia_genome_assembly,_chromosome:_2	AUGUSTUS	mRNA	97922141	97923595	0.71	-	.	ID=g12922.t1;Parent=g12922;
OX371261.1_Lypha_dubia_genome_assembly,_chromosome:_2	AUGUSTUS	stop_codon	97922141	97922143	.	-	0	ID=g12922.t1.stop1;Parent=g12922.t1;
OX371261.1_Lypha_dubia_genome_assembly,_chromosome:_2	AUGUSTUS	CDS	97922141	97922233	1	-	0	ID=g12922.t1.CDS1;Parent=g12922.t1;
OX371261.1_Lypha_dubia_genome_assembly,_chromosome:_2	AUGUSTUS	exon	97922141	97922233	.	-	.	ID=g12922.t1.exon1;Parent=g12922.t1;
OX371261.1_Lypha_dubia_genome_assembly,_chromosome:_2	AUGUSTUS	intron	97922234	97922355	1	-	.	ID=g12922.t1.intron1;Parent=g12922.t1;
OX371261.1_Lypha_dubia_genome_assembly,_chromosome:_2	AUGUSTUS	CDS	97922356	97922586	1	-	0	ID=g12922.t1.CDS2;Parent=g12922.t1;
OX371261.1_Lypha_dubia_genome_assembly,_chromosome:_2	AUGUSTUS	exon	97922356	97922586	.	-	.	ID=g12922.t1.exon2;Parent=g12922.t1;
OX371261.1_Lypha_dubia_genome_assembly,_chromosome:_2	AUGUSTUS	intron	97922587	97922666	1	-	.	ID=g12922.t1.intron2;Parent=g12922.t1;
OX371261.1_Lypha_dubia_genome_assembly,_chromosome:_2	AUGUSTUS	CDS	97922667	97923080	1	-	0	ID=g12922.t1.CDS3;Parent=g12922.t1;
OX371261.1_Lypha_dubia_genome_assembly,_chromosome:_2	AUGUSTUS	exon	97922667	97923080	.	-	.	ID=g12922.t1.exon3;Parent=g12922.t1;
OX371261.1_Lypha_dubia_genome_assembly,_chromosome:_2	AUGUSTUS	intron	97923081	97923565	0.71	-	.	ID=g12922.t1.intron3;Parent=g12922.t1;
OX371261.1_Lypha_dubia_genome_assembly,_chromosome:_2	AUGUSTUS	CDS	97923566	97923595	0.71	-	0	ID=g12922.t1.CDS4;Parent=g12922.t1;
OX371261.1_Lypha_dubia_genome_assembly,_chromosome:_2	AUGUSTUS	exon	97923566	97923595	.	-	.	ID=g12922.t1.exon4;Parent=g12922.t1;
OX371261.1_Lypha_dubia_genome_assembly,_chromosome:_2	AUGUSTUS	start_codon	97923593	97923595	.	-	0	ID=g12922.t1.start1;Parent=g12922.t1;
OX371261.1_Lypha_dubia_genome_assembly,_chromosome:_2	AUGUSTUS	gene	97945692	97946990	.	+	.	ID=g12923;
OX371261.1_Lypha_dubia_genome_assembly,_chromosome:_2	AUGUSTUS	mRNA	97945692	97946990	1	+	.	ID=g12923.t1;Parent=g12923;
OX371261.1_Lypha_dubia_genome_assembly,_chromosome:_2	AUGUSTUS	start_codon	97945692	97945694	.	+	0	ID=g12923.t1.start1;Parent=g12923.t1;
OX371261.1_Lypha_dubia_genome_assembly,_chromosome:_2	AUGUSTUS	CDS	97945692	97946990	1	+	0	ID=g12923.t1.CDS1;Parent=g12923.t1;
OX371261.1_Lypha_dubia_genome_assembly,_chromosome:_2	AUGUSTUS	exon	97945692	97946990	.	+	.	ID=g12923.t1.exon1;Parent=g12923.t1;
OX371261.1_Lypha_dubia_genome_assembly,_chromosome:_2	AUGUSTUS	stop_codon	97946988	97946990	.	+	0	ID=g12923.t1.stop1;Parent=g12923.t1;
OX371261.1_Lypha_dubia_genome_assembly,_chromosome:_2	AUGUSTUS	gene	97947083	97950775	.	+	.	ID=g12924;
OX371261.1_Lypha_dubia_genome_assembly,_chromosome:_2	AUGUSTUS	mRNA	97947083	97950775	1	+	.	ID=g12924.t1;Parent=g12924;
OX371261.1_Lypha_dubia_genome_assembly,_chromosome:_2	AUGUSTUS	start_codon	97947083	97947085	.	+	0	ID=g12924.t1.start1;Parent=g12924.t1;
OX371261.1_Lypha_dubia_genome_assembly,_chromosome:_2	AUGUSTUS	CDS	97947083	97950775	1	+	0	ID=g12924.t1.CDS1;Parent=g12924.t1;
OX371261.1_Lypha_dubia_genome_assembly,_chromosome:_2	AUGUSTUS	exon	97947083	97950775	.	+	.	ID=g12924.t1.exon1;Parent=g12924.t1;
OX371261.1_Lypha_dubia_genome_assembly,_chromosome:_2	AUGUSTUS	stop_codon	97950773	97950775	.	+	0	ID=g12924.t1.stop1;Parent=g12924.t1;
OX371261.1_Lypha_dubia_genome_assembly,_chromosome:_2	AUGUSTUS	gene	97957479	97958732	.	+	.	ID=g12925;
OX371261.1_Lypha_dubia_genome_assembly,_chromosome:_2	AUGUSTUS	mRNA	97957479	97958732	0.99	+	.	ID=g12925.t1;Parent=g12925;
OX371261.1_Lypha_dubia_genome_assembly,_chromosome:_2	AUGUSTUS	start_codon	97957479	97957481	.	+	0	ID=g12925.t1.start1;Parent=g12925.t1;
OX371261.1_Lypha_dubia_genome_assembly,_chromosome:_2	AUGUSTUS	CDS	97957479	97957626	1	+	0	ID=g12925.t1.CDS1;Parent=g12925.t1;
OX371261.1_Lypha_dubia_genome_assembly,_chromosome:_2	AUGUSTUS	exon	97957479	97957626	.	+	.	ID=g12925.t1.exon1;Parent=g12925.t1;
OX371261.1_Lypha_dubia_genome_assembly,_chromosome:_2	AUGUSTUS	intron	97957627	97957693	1	+	.	ID=g12925.t1.intron1;Parent=g12925.t1;
OX371261.1_Lypha_dubia_genome_assembly,_chromosome:_2	AUGUSTUS	CDS	97957694	97958029	1	+	2	ID=g12925.t1.CDS2;Parent=g12925.t1;
OX371261.1_Lypha_dubia_genome_assembly,_chromosome:_2	AUGUSTUS	exon	97957694	97958029	.	+	.	ID=g12925.t1.exon2;Parent=g12925.t1;
OX371261.1_Lypha_dubia_genome_assembly,_chromosome:_2	AUGUSTUS	intron	97958030	97958463	1	+	.	ID=g12925.t1.intron2;Parent=g12925.t1;
OX371261.1_Lypha_dubia_genome_assembly,_chromosome:_2	AUGUSTUS	CDS	97958464	97958732	0.99	+	2	ID=g12925.t1.CDS3;Parent=g12925.t1;
OX371261.1_Lypha_dubia_genome_assembly,_chromosome:_2	AUGUSTUS	exon	97958464	97958732	.	+	.	ID=g12925.t1.exon3;Parent=g12925.t1;
OX371261.1_Lypha_dubia_genome_assembly,_chromosome:_2	AUGUSTUS	stop_codon	97958730	97958732	.	+	0	ID=g12925.t1.stop1;Parent=g12925.t1;
OX371261.1_Lypha_dubia_genome_assembly,_chromosome:_2	AUGUSTUS	gene	97959570	97971852	.	-	.	ID=g12926;
OX371261.1_Lypha_dubia_genome_assembly,_chromosome:_2	AUGUSTUS	mRNA	97959570	97971852	0.25	-	.	ID=g12926.t1;Parent=g12926;
OX371261.1_Lypha_dubia_genome_assembly,_chromosome:_2	AUGUSTUS	stop_codon	97959570	97959572	.	-	0	ID=g12926.t1.stop1;Parent=g12926.t1;
OX371261.1_Lypha_dubia_genome_assembly,_chromosome:_2	AUGUSTUS	CDS	97959570	97959608	0.25	-	0	ID=g12926.t1.CDS1;Parent=g12926.t1;
OX371261.1_Lypha_dubia_genome_assembly,_chromosome:_2	AUGUSTUS	exon	97959570	97959608	.	-	.	ID=g12926.t1.exon1;Parent=g12926.t1;
OX371261.1_Lypha_dubia_genome_assembly,_chromosome:_2	AUGUSTUS	intron	97959609	97961475	0.25	-	.	ID=g12926.t1.intron1;Parent=g12926.t1;
OX371261.1_Lypha_dubia_genome_assembly,_chromosome:_2	AUGUSTUS	CDS	97961476	97961606	1	-	2	ID=g12926.t1.CDS2;Parent=g12926.t1;
OX371261.1_Lypha_dubia_genome_assembly,_chromosome:_2	AUGUSTUS	exon	97961476	97961606	.	-	.	ID=g12926.t1.exon2;Parent=g12926.t1;
OX371261.1_Lypha_dubia_genome_assembly,_chromosome:_2	AUGUSTUS	intron	97961607	97961674	1	-	.	ID=g12926.t1.intron2;Parent=g12926.t1;
OX371261.1_Lypha_dubia_genome_assembly,_chromosome:_2	AUGUSTUS	CDS	97961675	97961766	1	-	1	ID=g12926.t1.CDS3;Parent=g12926.t1;
OX371261.1_Lypha_dubia_genome_assembly,_chromosome:_2	AUGUSTUS	exon	97961675	97961766	.	-	.	ID=g12926.t1.exon3;Parent=g12926.t1;
OX371261.1_Lypha_dubia_genome_assembly,_chromosome:_2	AUGUSTUS	intron	97961767	97961977	1	-	.	ID=g12926.t1.intron3;Parent=g12926.t1;
OX371261.1_Lypha_dubia_genome_assembly,_chromosome:_2	AUGUSTUS	CDS	97961978	97962122	1	-	2	ID=g12926.t1.CDS4;Parent=g12926.t1;
OX371261.1_Lypha_dubia_genome_assembly,_chromosome:_2	AUGUSTUS	exon	97961978	97962122	.	-	.	ID=g12926.t1.exon4;Parent=g12926.t1;
OX371261.1_Lypha_dubia_genome_assembly,_chromosome:_2	AUGUSTUS	intron	97962123	97966972	1	-	.	ID=g12926.t1.intron4;Parent=g12926.t1;
OX371261.1_Lypha_dubia_genome_assembly,_chromosome:_2	AUGUSTUS	CDS	97966973	97967258	1	-	0	ID=g12926.t1.CDS5;Parent=g12926.t1;
OX371261.1_Lypha_dubia_genome_assembly,_chromosome:_2	AUGUSTUS	exon	97966973	97967258	.	-	.	ID=g12926.t1.exon5;Parent=g12926.t1;
OX371261.1_Lypha_dubia_genome_assembly,_chromosome:_2	AUGUSTUS	intron	97967259	97967356	1	-	.	ID=g12926.t1.intron5;Parent=g12926.t1;
OX371261.1_Lypha_dubia_genome_assembly,_chromosome:_2	AUGUSTUS	CDS	97967357	97967553	1	-	2	ID=g12926.t1.CDS6;Parent=g12926.t1;
OX371261.1_Lypha_dubia_genome_assembly,_chromosome:_2	AUGUSTUS	exon	97967357	97967553	.	-	.	ID=g12926.t1.exon6;Parent=g12926.t1;
OX371261.1_Lypha_dubia_genome_assembly,_chromosome:_2	AUGUSTUS	intron	97967554	97971770	1	-	.	ID=g12926.t1.intron6;Parent=g12926.t1;
OX371261.1_Lypha_dubia_genome_assembly,_chromosome:_2	AUGUSTUS	CDS	97971771	97971852	1	-	0	ID=g12926.t1.CDS7;Parent=g12926.t1;
OX371261.1_Lypha_dubia_genome_assembly,_chromosome:_2	AUGUSTUS	exon	97971771	97971852	.	-	.	ID=g12926.t1.exon7;Parent=g12926.t1;
OX371261.1_Lypha_dubia_genome_assembly,_chromosome:_2	AUGUSTUS	start_codon	97971850	97971852	.	-	0	ID=g12926.t1.start1;Parent=g12926.t1;
OX371261.1_Lypha_dubia_genome_assembly,_chromosome:_2	AUGUSTUS	gene	97979104	97979909	.	+	.	ID=g12927;
OX371261.1_Lypha_dubia_genome_assembly,_chromosome:_2	AUGUSTUS	mRNA	97979104	97979909	0.84	+	.	ID=g12927.t1;Parent=g12927;
OX371261.1_Lypha_dubia_genome_assembly,_chromosome:_2	AUGUSTUS	start_codon	97979104	97979106	.	+	0	ID=g12927.t1.start1;Parent=g12927.t1;
OX371261.1_Lypha_dubia_genome_assembly,_chromosome:_2	AUGUSTUS	CDS	97979104	97979181	0.84	+	0	ID=g12927.t1.CDS1;Parent=g12927.t1;
OX371261.1_Lypha_dubia_genome_assembly,_chromosome:_2	AUGUSTUS	exon	97979104	97979181	.	+	.	ID=g12927.t1.exon1;Parent=g12927.t1;
OX371261.1_Lypha_dubia_genome_assembly,_chromosome:_2	AUGUSTUS	intron	97979182	97979696	0.84	+	.	ID=g12927.t1.intron1;Parent=g12927.t1;
OX371261.1_Lypha_dubia_genome_assembly,_chromosome:_2	AUGUSTUS	CDS	97979697	97979909	0.88	+	0	ID=g12927.t1.CDS2;Parent=g12927.t1;
OX371261.1_Lypha_dubia_genome_assembly,_chromosome:_2	AUGUSTUS	exon	97979697	97979909	.	+	.	ID=g12927.t1.exon2;Parent=g12927.t1;
OX371261.1_Lypha_dubia_genome_assembly,_chromosome:_2	AUGUSTUS	stop_codon	97979907	97979909	.	+	0	ID=g12927.t1.stop1;Parent=g12927.t1;
OX371261.1_Lypha_dubia_genome_assembly,_chromosome:_2	AUGUSTUS	gene	98010912	98014074	.	+	.	ID=g12928;
OX371261.1_Lypha_dubia_genome_assembly,_chromosome:_2	AUGUSTUS	mRNA	98010912	98014074	0.41	+	.	ID=g12928.t1;Parent=g12928;
OX371261.1_Lypha_dubia_genome_assembly,_chromosome:_2	AUGUSTUS	start_codon	98010912	98010914	.	+	0	ID=g12928.t1.start1;Parent=g12928.t1;
OX371261.1_Lypha_dubia_genome_assembly,_chromosome:_2	AUGUSTUS	CDS	98010912	98010931	0.99	+	0	ID=g12928.t1.CDS1;Parent=g12928.t1;
OX371261.1_Lypha_dubia_genome_assembly,_chromosome:_2	AUGUSTUS	exon	98010912	98010931	.	+	.	ID=g12928.t1.exon1;Parent=g12928.t1;
OX371261.1_Lypha_dubia_genome_assembly,_chromosome:_2	AUGUSTUS	intron	98010932	98012168	0.53	+	.	ID=g12928.t1.intron1;Parent=g12928.t1;
OX371261.1_Lypha_dubia_genome_assembly,_chromosome:_2	AUGUSTUS	CDS	98012169	98012743	0.47	+	1	ID=g12928.t1.CDS2;Parent=g12928.t1;
OX371261.1_Lypha_dubia_genome_assembly,_chromosome:_2	AUGUSTUS	exon	98012169	98012743	.	+	.	ID=g12928.t1.exon2;Parent=g12928.t1;
OX371261.1_Lypha_dubia_genome_assembly,_chromosome:_2	AUGUSTUS	intron	98012744	98012818	0.87	+	.	ID=g12928.t1.intron2;Parent=g12928.t1;
OX371261.1_Lypha_dubia_genome_assembly,_chromosome:_2	AUGUSTUS	CDS	98012819	98014074	0.85	+	2	ID=g12928.t1.CDS3;Parent=g12928.t1;
OX371261.1_Lypha_dubia_genome_assembly,_chromosome:_2	AUGUSTUS	exon	98012819	98014074	.	+	.	ID=g12928.t1.exon3;Parent=g12928.t1;
OX371261.1_Lypha_dubia_genome_assembly,_chromosome:_2	AUGUSTUS	stop_codon	98014072	98014074	.	+	0	ID=g12928.t1.stop1;Parent=g12928.t1;
OX371261.1_Lypha_dubia_genome_assembly,_chromosome:_2	AUGUSTUS	gene	98048077	98051180	.	-	.	ID=g12929;
OX371261.1_Lypha_dubia_genome_assembly,_chromosome:_2	AUGUSTUS	mRNA	98048077	98051180	1	-	.	ID=g12929.t1;Parent=g12929;
OX371261.1_Lypha_dubia_genome_assembly,_chromosome:_2	AUGUSTUS	stop_codon	98048077	98048079	.	-	0	ID=g12929.t1.stop1;Parent=g12929.t1;
OX371261.1_Lypha_dubia_genome_assembly,_chromosome:_2	AUGUSTUS	CDS	98048077	98048454	1	-	0	ID=g12929.t1.CDS1;Parent=g12929.t1;
OX371261.1_Lypha_dubia_genome_assembly,_chromosome:_2	AUGUSTUS	exon	98048077	98048454	.	-	.	ID=g12929.t1.exon1;Parent=g12929.t1;
OX371261.1_Lypha_dubia_genome_assembly,_chromosome:_2	AUGUSTUS	intron	98048455	98051081	1	-	.	ID=g12929.t1.intron1;Parent=g12929.t1;
OX371261.1_Lypha_dubia_genome_assembly,_chromosome:_2	AUGUSTUS	CDS	98051082	98051180	1	-	0	ID=g12929.t1.CDS2;Parent=g12929.t1;
OX371261.1_Lypha_dubia_genome_assembly,_chromosome:_2	AUGUSTUS	exon	98051082	98051180	.	-	.	ID=g12929.t1.exon2;Parent=g12929.t1;
OX371261.1_Lypha_dubia_genome_assembly,_chromosome:_2	AUGUSTUS	start_codon	98051178	98051180	.	-	0	ID=g12929.t1.start1;Parent=g12929.t1;
OX371261.1_Lypha_dubia_genome_assembly,_chromosome:_2	AUGUSTUS	gene	98097674	98098492	.	-	.	ID=g12930;
OX371261.1_Lypha_dubia_genome_assembly,_chromosome:_2	AUGUSTUS	mRNA	98097674	98098492	0.99	-	.	ID=g12930.t1;Parent=g12930;
OX371261.1_Lypha_dubia_genome_assembly,_chromosome:_2	AUGUSTUS	stop_codon	98097674	98097676	.	-	0	ID=g12930.t1.stop1;Parent=g12930.t1;
OX371261.1_Lypha_dubia_genome_assembly,_chromosome:_2	AUGUSTUS	CDS	98097674	98097934	0.99	-	0	ID=g12930.t1.CDS1;Parent=g12930.t1;
OX371261.1_Lypha_dubia_genome_assembly,_chromosome:_2	AUGUSTUS	exon	98097674	98097934	.	-	.	ID=g12930.t1.exon1;Parent=g12930.t1;
OX371261.1_Lypha_dubia_genome_assembly,_chromosome:_2	AUGUSTUS	intron	98097935	98097999	1	-	.	ID=g12930.t1.intron1;Parent=g12930.t1;
OX371261.1_Lypha_dubia_genome_assembly,_chromosome:_2	AUGUSTUS	CDS	98098000	98098359	1	-	0	ID=g12930.t1.CDS2;Parent=g12930.t1;
OX371261.1_Lypha_dubia_genome_assembly,_chromosome:_2	AUGUSTUS	exon	98098000	98098359	.	-	.	ID=g12930.t1.exon2;Parent=g12930.t1;
OX371261.1_Lypha_dubia_genome_assembly,_chromosome:_2	AUGUSTUS	intron	98098360	98098429	1	-	.	ID=g12930.t1.intron2;Parent=g12930.t1;
OX371261.1_Lypha_dubia_genome_assembly,_chromosome:_2	AUGUSTUS	CDS	98098430	98098492	1	-	0	ID=g12930.t1.CDS3;Parent=g12930.t1;
OX371261.1_Lypha_dubia_genome_assembly,_chromosome:_2	AUGUSTUS	exon	98098430	98098492	.	-	.	ID=g12930.t1.exon3;Parent=g12930.t1;
OX371261.1_Lypha_dubia_genome_assembly,_chromosome:_2	AUGUSTUS	start_codon	98098490	98098492	.	-	0	ID=g12930.t1.start1;Parent=g12930.t1;
OX371261.1_Lypha_dubia_genome_assembly,_chromosome:_2	AUGUSTUS	gene	98131303	98132781	.	+	.	ID=g12931;
OX371261.1_Lypha_dubia_genome_assembly,_chromosome:_2	AUGUSTUS	mRNA	98131303	98132781	1	+	.	ID=g12931.t1;Parent=g12931;
OX371261.1_Lypha_dubia_genome_assembly,_chromosome:_2	AUGUSTUS	start_codon	98131303	98131305	.	+	0	ID=g12931.t1.start1;Parent=g12931.t1;
OX371261.1_Lypha_dubia_genome_assembly,_chromosome:_2	AUGUSTUS	CDS	98131303	98132781	1	+	0	ID=g12931.t1.CDS1;Parent=g12931.t1;
OX371261.1_Lypha_dubia_genome_assembly,_chromosome:_2	AUGUSTUS	exon	98131303	98132781	.	+	.	ID=g12931.t1.exon1;Parent=g12931.t1;
OX371261.1_Lypha_dubia_genome_assembly,_chromosome:_2	AUGUSTUS	stop_codon	98132779	98132781	.	+	0	ID=g12931.t1.stop1;Parent=g12931.t1;
OX371261.1_Lypha_dubia_genome_assembly,_chromosome:_2	AUGUSTUS	gene	98136153	98137481	.	+	.	ID=g12932;
OX371261.1_Lypha_dubia_genome_assembly,_chromosome:_2	AUGUSTUS	mRNA	98136153	98137481	1	+	.	ID=g12932.t1;Parent=g12932;
OX371261.1_Lypha_dubia_genome_assembly,_chromosome:_2	AUGUSTUS	start_codon	98136153	98136155	.	+	0	ID=g12932.t1.start1;Parent=g12932.t1;
OX371261.1_Lypha_dubia_genome_assembly,_chromosome:_2	AUGUSTUS	CDS	98136153	98137481	1	+	0	ID=g12932.t1.CDS1;Parent=g12932.t1;
OX371261.1_Lypha_dubia_genome_assembly,_chromosome:_2	AUGUSTUS	exon	98136153	98137481	.	+	.	ID=g12932.t1.exon1;Parent=g12932.t1;
OX371261.1_Lypha_dubia_genome_assembly,_chromosome:_2	AUGUSTUS	stop_codon	98137479	98137481	.	+	0	ID=g12932.t1.stop1;Parent=g12932.t1;
OX371261.1_Lypha_dubia_genome_assembly,_chromosome:_2	AUGUSTUS	gene	98147436	98147960	.	+	.	ID=g12933;
OX371261.1_Lypha_dubia_genome_assembly,_chromosome:_2	AUGUSTUS	mRNA	98147436	98147960	1	+	.	ID=g12933.t1;Parent=g12933;
OX371261.1_Lypha_dubia_genome_assembly,_chromosome:_2	AUGUSTUS	start_codon	98147436	98147438	.	+	0	ID=g12933.t1.start1;Parent=g12933.t1;
OX371261.1_Lypha_dubia_genome_assembly,_chromosome:_2	AUGUSTUS	CDS	98147436	98147960	1	+	0	ID=g12933.t1.CDS1;Parent=g12933.t1;
OX371261.1_Lypha_dubia_genome_assembly,_chromosome:_2	AUGUSTUS	exon	98147436	98147960	.	+	.	ID=g12933.t1.exon1;Parent=g12933.t1;
OX371261.1_Lypha_dubia_genome_assembly,_chromosome:_2	AUGUSTUS	stop_codon	98147958	98147960	.	+	0	ID=g12933.t1.stop1;Parent=g12933.t1;
OX371261.1_Lypha_dubia_genome_assembly,_chromosome:_2	AUGUSTUS	gene	98149033	98149398	.	+	.	ID=g12934;
OX371261.1_Lypha_dubia_genome_assembly,_chromosome:_2	AUGUSTUS	mRNA	98149033	98149398	0.96	+	.	ID=g12934.t1;Parent=g12934;
OX371261.1_Lypha_dubia_genome_assembly,_chromosome:_2	AUGUSTUS	start_codon	98149033	98149035	.	+	0	ID=g12934.t1.start1;Parent=g12934.t1;
OX371261.1_Lypha_dubia_genome_assembly,_chromosome:_2	AUGUSTUS	CDS	98149033	98149398	0.96	+	0	ID=g12934.t1.CDS1;Parent=g12934.t1;
OX371261.1_Lypha_dubia_genome_assembly,_chromosome:_2	AUGUSTUS	exon	98149033	98149398	.	+	.	ID=g12934.t1.exon1;Parent=g12934.t1;
OX371261.1_Lypha_dubia_genome_assembly,_chromosome:_2	AUGUSTUS	stop_codon	98149396	98149398	.	+	0	ID=g12934.t1.stop1;Parent=g12934.t1;
OX371261.1_Lypha_dubia_genome_assembly,_chromosome:_2	AUGUSTUS	gene	98159269	98160225	.	+	.	ID=g12935;
OX371261.1_Lypha_dubia_genome_assembly,_chromosome:_2	AUGUSTUS	mRNA	98159269	98160225	1	+	.	ID=g12935.t1;Parent=g12935;
OX371261.1_Lypha_dubia_genome_assembly,_chromosome:_2	AUGUSTUS	start_codon	98159269	98159271	.	+	0	ID=g12935.t1.start1;Parent=g12935.t1;
OX371261.1_Lypha_dubia_genome_assembly,_chromosome:_2	AUGUSTUS	CDS	98159269	98160225	1	+	0	ID=g12935.t1.CDS1;Parent=g12935.t1;
OX371261.1_Lypha_dubia_genome_assembly,_chromosome:_2	AUGUSTUS	exon	98159269	98160225	.	+	.	ID=g12935.t1.exon1;Parent=g12935.t1;
OX371261.1_Lypha_dubia_genome_assembly,_chromosome:_2	AUGUSTUS	stop_codon	98160223	98160225	.	+	0	ID=g12935.t1.stop1;Parent=g12935.t1;
OX371261.1_Lypha_dubia_genome_assembly,_chromosome:_2	AUGUSTUS	gene	98170528	98175139	.	-	.	ID=g12936;
OX371261.1_Lypha_dubia_genome_assembly,_chromosome:_2	AUGUSTUS	mRNA	98170528	98175139	1	-	.	ID=g12936.t1;Parent=g12936;
OX371261.1_Lypha_dubia_genome_assembly,_chromosome:_2	AUGUSTUS	stop_codon	98170528	98170530	.	-	0	ID=g12936.t1.stop1;Parent=g12936.t1;
OX371261.1_Lypha_dubia_genome_assembly,_chromosome:_2	AUGUSTUS	CDS	98170528	98171139	1	-	0	ID=g12936.t1.CDS1;Parent=g12936.t1;
OX371261.1_Lypha_dubia_genome_assembly,_chromosome:_2	AUGUSTUS	exon	98170528	98171139	.	-	.	ID=g12936.t1.exon1;Parent=g12936.t1;
OX371261.1_Lypha_dubia_genome_assembly,_chromosome:_2	AUGUSTUS	intron	98171140	98174809	1	-	.	ID=g12936.t1.intron1;Parent=g12936.t1;
OX371261.1_Lypha_dubia_genome_assembly,_chromosome:_2	AUGUSTUS	CDS	98174810	98175139	1	-	0	ID=g12936.t1.CDS2;Parent=g12936.t1;
OX371261.1_Lypha_dubia_genome_assembly,_chromosome:_2	AUGUSTUS	exon	98174810	98175139	.	-	.	ID=g12936.t1.exon2;Parent=g12936.t1;
OX371261.1_Lypha_dubia_genome_assembly,_chromosome:_2	AUGUSTUS	start_codon	98175137	98175139	.	-	0	ID=g12936.t1.start1;Parent=g12936.t1;
OX371261.1_Lypha_dubia_genome_assembly,_chromosome:_2	GeneMark.hmm3	mRNA	98170528	98175037	.	-	.	ID=g12936.t2;Parent=g12936;
OX371261.1_Lypha_dubia_genome_assembly,_chromosome:_2	GeneMark.hmm3	stop_codon	98170528	98170530	.	-	0	ID=g12936.t2.stop1;Parent=g12936.t2;
OX371261.1_Lypha_dubia_genome_assembly,_chromosome:_2	GeneMark.hmm3	CDS	98170528	98171139	.	-	0	ID=g12936.t2.CDS1;Parent=g12936.t2;
OX371261.1_Lypha_dubia_genome_assembly,_chromosome:_2	GeneMark.hmm3	exon	98170528	98171139	0	-	.	ID=g12936.t2.exon1;Parent=g12936.t2;
OX371261.1_Lypha_dubia_genome_assembly,_chromosome:_2	GeneMark.hmm3	intron	98171140	98174809	.	-	0	ID=g12936.t2.intron1;Parent=g12936.t2;
OX371261.1_Lypha_dubia_genome_assembly,_chromosome:_2	GeneMark.hmm3	CDS	98174810	98175037	.	-	0	ID=g12936.t2.CDS2;Parent=g12936.t2;
OX371261.1_Lypha_dubia_genome_assembly,_chromosome:_2	GeneMark.hmm3	exon	98174810	98175037	0	-	.	ID=g12936.t2.exon2;Parent=g12936.t2;
OX371261.1_Lypha_dubia_genome_assembly,_chromosome:_2	GeneMark.hmm3	start_codon	98175035	98175037	.	-	0	ID=g12936.t2.start1;Parent=g12936.t2;
OX371261.1_Lypha_dubia_genome_assembly,_chromosome:_2	AUGUSTUS	gene	98177135	98177968	.	+	.	ID=g12937;
OX371261.1_Lypha_dubia_genome_assembly,_chromosome:_2	AUGUSTUS	mRNA	98177135	98177968	1	+	.	ID=g12937.t1;Parent=g12937;
OX371261.1_Lypha_dubia_genome_assembly,_chromosome:_2	AUGUSTUS	start_codon	98177135	98177137	.	+	0	ID=g12937.t1.start1;Parent=g12937.t1;
OX371261.1_Lypha_dubia_genome_assembly,_chromosome:_2	AUGUSTUS	CDS	98177135	98177968	1	+	0	ID=g12937.t1.CDS1;Parent=g12937.t1;
OX371261.1_Lypha_dubia_genome_assembly,_chromosome:_2	AUGUSTUS	exon	98177135	98177968	.	+	.	ID=g12937.t1.exon1;Parent=g12937.t1;
OX371261.1_Lypha_dubia_genome_assembly,_chromosome:_2	AUGUSTUS	stop_codon	98177966	98177968	.	+	0	ID=g12937.t1.stop1;Parent=g12937.t1;
OX371261.1_Lypha_dubia_genome_assembly,_chromosome:_2	AUGUSTUS	gene	98184104	98184385	.	-	.	ID=g12938;
OX371261.1_Lypha_dubia_genome_assembly,_chromosome:_2	AUGUSTUS	mRNA	98184104	98184385	0.97	-	.	ID=g12938.t1;Parent=g12938;
OX371261.1_Lypha_dubia_genome_assembly,_chromosome:_2	AUGUSTUS	stop_codon	98184104	98184106	.	-	0	ID=g12938.t1.stop1;Parent=g12938.t1;
OX371261.1_Lypha_dubia_genome_assembly,_chromosome:_2	AUGUSTUS	CDS	98184104	98184385	0.97	-	0	ID=g12938.t1.CDS1;Parent=g12938.t1;
OX371261.1_Lypha_dubia_genome_assembly,_chromosome:_2	AUGUSTUS	exon	98184104	98184385	.	-	.	ID=g12938.t1.exon1;Parent=g12938.t1;
OX371261.1_Lypha_dubia_genome_assembly,_chromosome:_2	AUGUSTUS	start_codon	98184383	98184385	.	-	0	ID=g12938.t1.start1;Parent=g12938.t1;
OX371261.1_Lypha_dubia_genome_assembly,_chromosome:_2	AUGUSTUS	gene	98192678	98193349	.	+	.	ID=g12939;
OX371261.1_Lypha_dubia_genome_assembly,_chromosome:_2	AUGUSTUS	mRNA	98192678	98193349	1	+	.	ID=g12939.t1;Parent=g12939;
OX371261.1_Lypha_dubia_genome_assembly,_chromosome:_2	AUGUSTUS	start_codon	98192678	98192680	.	+	0	ID=g12939.t1.start1;Parent=g12939.t1;
OX371261.1_Lypha_dubia_genome_assembly,_chromosome:_2	AUGUSTUS	CDS	98192678	98192809	1	+	0	ID=g12939.t1.CDS1;Parent=g12939.t1;
OX371261.1_Lypha_dubia_genome_assembly,_chromosome:_2	AUGUSTUS	exon	98192678	98192809	.	+	.	ID=g12939.t1.exon1;Parent=g12939.t1;
OX371261.1_Lypha_dubia_genome_assembly,_chromosome:_2	AUGUSTUS	intron	98192810	98192883	1	+	.	ID=g12939.t1.intron1;Parent=g12939.t1;
OX371261.1_Lypha_dubia_genome_assembly,_chromosome:_2	AUGUSTUS	CDS	98192884	98192995	1	+	0	ID=g12939.t1.CDS2;Parent=g12939.t1;
OX371261.1_Lypha_dubia_genome_assembly,_chromosome:_2	AUGUSTUS	exon	98192884	98192995	.	+	.	ID=g12939.t1.exon2;Parent=g12939.t1;
OX371261.1_Lypha_dubia_genome_assembly,_chromosome:_2	AUGUSTUS	intron	98192996	98193083	1	+	.	ID=g12939.t1.intron2;Parent=g12939.t1;
OX371261.1_Lypha_dubia_genome_assembly,_chromosome:_2	AUGUSTUS	CDS	98193084	98193349	1	+	2	ID=g12939.t1.CDS3;Parent=g12939.t1;
OX371261.1_Lypha_dubia_genome_assembly,_chromosome:_2	AUGUSTUS	exon	98193084	98193349	.	+	.	ID=g12939.t1.exon3;Parent=g12939.t1;
OX371261.1_Lypha_dubia_genome_assembly,_chromosome:_2	AUGUSTUS	stop_codon	98193347	98193349	.	+	0	ID=g12939.t1.stop1;Parent=g12939.t1;
OX371261.1_Lypha_dubia_genome_assembly,_chromosome:_2	AUGUSTUS	gene	98198912	98204955	.	+	.	ID=g12940;
OX371261.1_Lypha_dubia_genome_assembly,_chromosome:_2	AUGUSTUS	mRNA	98198912	98204955	1	+	.	ID=g12940.t1;Parent=g12940;
OX371261.1_Lypha_dubia_genome_assembly,_chromosome:_2	AUGUSTUS	start_codon	98198912	98198914	.	+	0	ID=g12940.t1.start1;Parent=g12940.t1;
OX371261.1_Lypha_dubia_genome_assembly,_chromosome:_2	AUGUSTUS	CDS	98198912	98199043	1	+	0	ID=g12940.t1.CDS1;Parent=g12940.t1;
OX371261.1_Lypha_dubia_genome_assembly,_chromosome:_2	AUGUSTUS	exon	98198912	98199043	.	+	.	ID=g12940.t1.exon1;Parent=g12940.t1;
OX371261.1_Lypha_dubia_genome_assembly,_chromosome:_2	AUGUSTUS	intron	98199044	98199108	1	+	.	ID=g12940.t1.intron1;Parent=g12940.t1;
OX371261.1_Lypha_dubia_genome_assembly,_chromosome:_2	AUGUSTUS	CDS	98199109	98199220	1	+	0	ID=g12940.t1.CDS2;Parent=g12940.t1;
OX371261.1_Lypha_dubia_genome_assembly,_chromosome:_2	AUGUSTUS	exon	98199109	98199220	.	+	.	ID=g12940.t1.exon2;Parent=g12940.t1;
OX371261.1_Lypha_dubia_genome_assembly,_chromosome:_2	AUGUSTUS	intron	98199221	98204509	1	+	.	ID=g12940.t1.intron2;Parent=g12940.t1;
OX371261.1_Lypha_dubia_genome_assembly,_chromosome:_2	AUGUSTUS	CDS	98204510	98204955	1	+	2	ID=g12940.t1.CDS3;Parent=g12940.t1;
OX371261.1_Lypha_dubia_genome_assembly,_chromosome:_2	AUGUSTUS	exon	98204510	98204955	.	+	.	ID=g12940.t1.exon3;Parent=g12940.t1;
OX371261.1_Lypha_dubia_genome_assembly,_chromosome:_2	AUGUSTUS	stop_codon	98204953	98204955	.	+	0	ID=g12940.t1.stop1;Parent=g12940.t1;
OX371261.1_Lypha_dubia_genome_assembly,_chromosome:_2	AUGUSTUS	gene	98244042	98245097	.	+	.	ID=g12941;
OX371261.1_Lypha_dubia_genome_assembly,_chromosome:_2	AUGUSTUS	mRNA	98244042	98245097	1	+	.	ID=g12941.t1;Parent=g12941;
OX371261.1_Lypha_dubia_genome_assembly,_chromosome:_2	AUGUSTUS	start_codon	98244042	98244044	.	+	0	ID=g12941.t1.start1;Parent=g12941.t1;
OX371261.1_Lypha_dubia_genome_assembly,_chromosome:_2	AUGUSTUS	CDS	98244042	98245097	1	+	0	ID=g12941.t1.CDS1;Parent=g12941.t1;
OX371261.1_Lypha_dubia_genome_assembly,_chromosome:_2	AUGUSTUS	exon	98244042	98245097	.	+	.	ID=g12941.t1.exon1;Parent=g12941.t1;
OX371261.1_Lypha_dubia_genome_assembly,_chromosome:_2	AUGUSTUS	stop_codon	98245095	98245097	.	+	0	ID=g12941.t1.stop1;Parent=g12941.t1;
OX371261.1_Lypha_dubia_genome_assembly,_chromosome:_2	AUGUSTUS	gene	98311251	98311934	.	+	.	ID=g12942;
OX371261.1_Lypha_dubia_genome_assembly,_chromosome:_2	AUGUSTUS	mRNA	98311251	98311934	1	+	.	ID=g12942.t1;Parent=g12942;
OX371261.1_Lypha_dubia_genome_assembly,_chromosome:_2	AUGUSTUS	start_codon	98311251	98311253	.	+	0	ID=g12942.t1.start1;Parent=g12942.t1;
OX371261.1_Lypha_dubia_genome_assembly,_chromosome:_2	AUGUSTUS	CDS	98311251	98311934	1	+	0	ID=g12942.t1.CDS1;Parent=g12942.t1;
OX371261.1_Lypha_dubia_genome_assembly,_chromosome:_2	AUGUSTUS	exon	98311251	98311934	.	+	.	ID=g12942.t1.exon1;Parent=g12942.t1;
OX371261.1_Lypha_dubia_genome_assembly,_chromosome:_2	AUGUSTUS	stop_codon	98311932	98311934	.	+	0	ID=g12942.t1.stop1;Parent=g12942.t1;
OX371261.1_Lypha_dubia_genome_assembly,_chromosome:_2	AUGUSTUS	gene	98323605	98344843	.	-	.	ID=g12943;
OX371261.1_Lypha_dubia_genome_assembly,_chromosome:_2	AUGUSTUS	mRNA	98323605	98344843	1	-	.	ID=g12943.t1;Parent=g12943;
OX371261.1_Lypha_dubia_genome_assembly,_chromosome:_2	AUGUSTUS	stop_codon	98323605	98323607	.	-	0	ID=g12943.t1.stop1;Parent=g12943.t1;
OX371261.1_Lypha_dubia_genome_assembly,_chromosome:_2	AUGUSTUS	CDS	98323605	98324219	1	-	0	ID=g12943.t1.CDS1;Parent=g12943.t1;
OX371261.1_Lypha_dubia_genome_assembly,_chromosome:_2	AUGUSTUS	exon	98323605	98324219	.	-	.	ID=g12943.t1.exon1;Parent=g12943.t1;
OX371261.1_Lypha_dubia_genome_assembly,_chromosome:_2	AUGUSTUS	intron	98324220	98324319	1	-	.	ID=g12943.t1.intron1;Parent=g12943.t1;
OX371261.1_Lypha_dubia_genome_assembly,_chromosome:_2	AUGUSTUS	CDS	98324320	98324567	1	-	2	ID=g12943.t1.CDS2;Parent=g12943.t1;
OX371261.1_Lypha_dubia_genome_assembly,_chromosome:_2	AUGUSTUS	exon	98324320	98324567	.	-	.	ID=g12943.t1.exon2;Parent=g12943.t1;
OX371261.1_Lypha_dubia_genome_assembly,_chromosome:_2	AUGUSTUS	intron	98324568	98344812	1	-	.	ID=g12943.t1.intron2;Parent=g12943.t1;
OX371261.1_Lypha_dubia_genome_assembly,_chromosome:_2	AUGUSTUS	CDS	98344813	98344843	1	-	0	ID=g12943.t1.CDS3;Parent=g12943.t1;
OX371261.1_Lypha_dubia_genome_assembly,_chromosome:_2	AUGUSTUS	exon	98344813	98344843	.	-	.	ID=g12943.t1.exon3;Parent=g12943.t1;
OX371261.1_Lypha_dubia_genome_assembly,_chromosome:_2	AUGUSTUS	start_codon	98344841	98344843	.	-	0	ID=g12943.t1.start1;Parent=g12943.t1;
OX371261.1_Lypha_dubia_genome_assembly,_chromosome:_2	AUGUSTUS	gene	98373998	98374363	.	-	.	ID=g12944;
OX371261.1_Lypha_dubia_genome_assembly,_chromosome:_2	AUGUSTUS	mRNA	98373998	98374363	1	-	.	ID=g12944.t1;Parent=g12944;
OX371261.1_Lypha_dubia_genome_assembly,_chromosome:_2	AUGUSTUS	stop_codon	98373998	98374000	.	-	0	ID=g12944.t1.stop1;Parent=g12944.t1;
OX371261.1_Lypha_dubia_genome_assembly,_chromosome:_2	AUGUSTUS	CDS	98373998	98374128	1	-	2	ID=g12944.t1.CDS1;Parent=g12944.t1;
OX371261.1_Lypha_dubia_genome_assembly,_chromosome:_2	AUGUSTUS	exon	98373998	98374128	.	-	.	ID=g12944.t1.exon1;Parent=g12944.t1;
OX371261.1_Lypha_dubia_genome_assembly,_chromosome:_2	AUGUSTUS	intron	98374129	98374209	1	-	.	ID=g12944.t1.intron1;Parent=g12944.t1;
OX371261.1_Lypha_dubia_genome_assembly,_chromosome:_2	AUGUSTUS	CDS	98374210	98374363	1	-	0	ID=g12944.t1.CDS2;Parent=g12944.t1;
OX371261.1_Lypha_dubia_genome_assembly,_chromosome:_2	AUGUSTUS	exon	98374210	98374363	.	-	.	ID=g12944.t1.exon2;Parent=g12944.t1;
OX371261.1_Lypha_dubia_genome_assembly,_chromosome:_2	AUGUSTUS	start_codon	98374361	98374363	.	-	0	ID=g12944.t1.start1;Parent=g12944.t1;
OX371261.1_Lypha_dubia_genome_assembly,_chromosome:_2	AUGUSTUS	gene	98406573	98407061	.	+	.	ID=g12945;
OX371261.1_Lypha_dubia_genome_assembly,_chromosome:_2	AUGUSTUS	mRNA	98406573	98407061	1	+	.	ID=g12945.t1;Parent=g12945;
OX371261.1_Lypha_dubia_genome_assembly,_chromosome:_2	AUGUSTUS	start_codon	98406573	98406575	.	+	0	ID=g12945.t1.start1;Parent=g12945.t1;
OX371261.1_Lypha_dubia_genome_assembly,_chromosome:_2	AUGUSTUS	CDS	98406573	98407061	1	+	0	ID=g12945.t1.CDS1;Parent=g12945.t1;
OX371261.1_Lypha_dubia_genome_assembly,_chromosome:_2	AUGUSTUS	exon	98406573	98407061	.	+	.	ID=g12945.t1.exon1;Parent=g12945.t1;
OX371261.1_Lypha_dubia_genome_assembly,_chromosome:_2	AUGUSTUS	stop_codon	98407059	98407061	.	+	0	ID=g12945.t1.stop1;Parent=g12945.t1;
OX371261.1_Lypha_dubia_genome_assembly,_chromosome:_2	AUGUSTUS	gene	98427606	98460741	.	+	.	ID=g12946;
OX371261.1_Lypha_dubia_genome_assembly,_chromosome:_2	AUGUSTUS	mRNA	98427606	98460741	0.07	+	.	ID=g12946.t1;Parent=g12946;
OX371261.1_Lypha_dubia_genome_assembly,_chromosome:_2	AUGUSTUS	start_codon	98427606	98427608	.	+	0	ID=g12946.t1.start1;Parent=g12946.t1;
OX371261.1_Lypha_dubia_genome_assembly,_chromosome:_2	AUGUSTUS	CDS	98427606	98427624	0.99	+	0	ID=g12946.t1.CDS1;Parent=g12946.t1;
OX371261.1_Lypha_dubia_genome_assembly,_chromosome:_2	AUGUSTUS	exon	98427606	98427624	.	+	.	ID=g12946.t1.exon1;Parent=g12946.t1;
OX371261.1_Lypha_dubia_genome_assembly,_chromosome:_2	AUGUSTUS	intron	98427625	98427815	0.99	+	.	ID=g12946.t1.intron1;Parent=g12946.t1;
OX371261.1_Lypha_dubia_genome_assembly,_chromosome:_2	AUGUSTUS	CDS	98427816	98428034	0.08	+	2	ID=g12946.t1.CDS2;Parent=g12946.t1;
OX371261.1_Lypha_dubia_genome_assembly,_chromosome:_2	AUGUSTUS	exon	98427816	98428034	.	+	.	ID=g12946.t1.exon2;Parent=g12946.t1;
OX371261.1_Lypha_dubia_genome_assembly,_chromosome:_2	AUGUSTUS	intron	98428035	98439962	0.08	+	.	ID=g12946.t1.intron2;Parent=g12946.t1;
OX371261.1_Lypha_dubia_genome_assembly,_chromosome:_2	AUGUSTUS	CDS	98439963	98440036	0.78	+	2	ID=g12946.t1.CDS3;Parent=g12946.t1;
OX371261.1_Lypha_dubia_genome_assembly,_chromosome:_2	AUGUSTUS	exon	98439963	98440036	.	+	.	ID=g12946.t1.exon3;Parent=g12946.t1;
OX371261.1_Lypha_dubia_genome_assembly,_chromosome:_2	AUGUSTUS	intron	98440037	98443913	1	+	.	ID=g12946.t1.intron3;Parent=g12946.t1;
OX371261.1_Lypha_dubia_genome_assembly,_chromosome:_2	AUGUSTUS	CDS	98443914	98444030	1	+	0	ID=g12946.t1.CDS4;Parent=g12946.t1;
OX371261.1_Lypha_dubia_genome_assembly,_chromosome:_2	AUGUSTUS	exon	98443914	98444030	.	+	.	ID=g12946.t1.exon4;Parent=g12946.t1;
OX371261.1_Lypha_dubia_genome_assembly,_chromosome:_2	AUGUSTUS	intron	98444031	98447063	1	+	.	ID=g12946.t1.intron4;Parent=g12946.t1;
OX371261.1_Lypha_dubia_genome_assembly,_chromosome:_2	AUGUSTUS	CDS	98447064	98447196	1	+	0	ID=g12946.t1.CDS5;Parent=g12946.t1;
OX371261.1_Lypha_dubia_genome_assembly,_chromosome:_2	AUGUSTUS	exon	98447064	98447196	.	+	.	ID=g12946.t1.exon5;Parent=g12946.t1;
OX371261.1_Lypha_dubia_genome_assembly,_chromosome:_2	AUGUSTUS	intron	98447197	98447257	1	+	.	ID=g12946.t1.intron5;Parent=g12946.t1;
OX371261.1_Lypha_dubia_genome_assembly,_chromosome:_2	AUGUSTUS	CDS	98447258	98447344	1	+	2	ID=g12946.t1.CDS6;Parent=g12946.t1;
OX371261.1_Lypha_dubia_genome_assembly,_chromosome:_2	AUGUSTUS	exon	98447258	98447344	.	+	.	ID=g12946.t1.exon6;Parent=g12946.t1;
OX371261.1_Lypha_dubia_genome_assembly,_chromosome:_2	AUGUSTUS	intron	98447345	98447400	1	+	.	ID=g12946.t1.intron6;Parent=g12946.t1;
OX371261.1_Lypha_dubia_genome_assembly,_chromosome:_2	AUGUSTUS	CDS	98447401	98447493	1	+	2	ID=g12946.t1.CDS7;Parent=g12946.t1;
OX371261.1_Lypha_dubia_genome_assembly,_chromosome:_2	AUGUSTUS	exon	98447401	98447493	.	+	.	ID=g12946.t1.exon7;Parent=g12946.t1;
OX371261.1_Lypha_dubia_genome_assembly,_chromosome:_2	AUGUSTUS	intron	98447494	98447563	1	+	.	ID=g12946.t1.intron7;Parent=g12946.t1;
OX371261.1_Lypha_dubia_genome_assembly,_chromosome:_2	AUGUSTUS	CDS	98447564	98447999	1	+	2	ID=g12946.t1.CDS8;Parent=g12946.t1;
OX371261.1_Lypha_dubia_genome_assembly,_chromosome:_2	AUGUSTUS	exon	98447564	98447999	.	+	.	ID=g12946.t1.exon8;Parent=g12946.t1;
OX371261.1_Lypha_dubia_genome_assembly,_chromosome:_2	AUGUSTUS	intron	98448000	98448071	1	+	.	ID=g12946.t1.intron8;Parent=g12946.t1;
OX371261.1_Lypha_dubia_genome_assembly,_chromosome:_2	AUGUSTUS	CDS	98448072	98449396	1	+	1	ID=g12946.t1.CDS9;Parent=g12946.t1;
OX371261.1_Lypha_dubia_genome_assembly,_chromosome:_2	AUGUSTUS	exon	98448072	98449396	.	+	.	ID=g12946.t1.exon9;Parent=g12946.t1;
OX371261.1_Lypha_dubia_genome_assembly,_chromosome:_2	AUGUSTUS	intron	98449397	98454704	1	+	.	ID=g12946.t1.intron9;Parent=g12946.t1;
OX371261.1_Lypha_dubia_genome_assembly,_chromosome:_2	AUGUSTUS	CDS	98454705	98455150	1	+	2	ID=g12946.t1.CDS10;Parent=g12946.t1;
OX371261.1_Lypha_dubia_genome_assembly,_chromosome:_2	AUGUSTUS	exon	98454705	98455150	.	+	.	ID=g12946.t1.exon10;Parent=g12946.t1;
OX371261.1_Lypha_dubia_genome_assembly,_chromosome:_2	AUGUSTUS	intron	98455151	98455216	1	+	.	ID=g12946.t1.intron10;Parent=g12946.t1;
OX371261.1_Lypha_dubia_genome_assembly,_chromosome:_2	AUGUSTUS	CDS	98455217	98455456	1	+	0	ID=g12946.t1.CDS11;Parent=g12946.t1;
OX371261.1_Lypha_dubia_genome_assembly,_chromosome:_2	AUGUSTUS	exon	98455217	98455456	.	+	.	ID=g12946.t1.exon11;Parent=g12946.t1;
OX371261.1_Lypha_dubia_genome_assembly,_chromosome:_2	AUGUSTUS	intron	98455457	98455512	1	+	.	ID=g12946.t1.intron11;Parent=g12946.t1;
OX371261.1_Lypha_dubia_genome_assembly,_chromosome:_2	AUGUSTUS	CDS	98455513	98455640	1	+	0	ID=g12946.t1.CDS12;Parent=g12946.t1;
OX371261.1_Lypha_dubia_genome_assembly,_chromosome:_2	AUGUSTUS	exon	98455513	98455640	.	+	.	ID=g12946.t1.exon12;Parent=g12946.t1;
OX371261.1_Lypha_dubia_genome_assembly,_chromosome:_2	AUGUSTUS	intron	98455641	98455722	1	+	.	ID=g12946.t1.intron12;Parent=g12946.t1;
OX371261.1_Lypha_dubia_genome_assembly,_chromosome:_2	AUGUSTUS	CDS	98455723	98455846	0.94	+	1	ID=g12946.t1.CDS13;Parent=g12946.t1;
OX371261.1_Lypha_dubia_genome_assembly,_chromosome:_2	AUGUSTUS	exon	98455723	98455846	.	+	.	ID=g12946.t1.exon13;Parent=g12946.t1;
OX371261.1_Lypha_dubia_genome_assembly,_chromosome:_2	AUGUSTUS	intron	98455847	98460421	0.94	+	.	ID=g12946.t1.intron13;Parent=g12946.t1;
OX371261.1_Lypha_dubia_genome_assembly,_chromosome:_2	AUGUSTUS	CDS	98460422	98460551	1	+	0	ID=g12946.t1.CDS14;Parent=g12946.t1;
OX371261.1_Lypha_dubia_genome_assembly,_chromosome:_2	AUGUSTUS	exon	98460422	98460551	.	+	.	ID=g12946.t1.exon14;Parent=g12946.t1;
OX371261.1_Lypha_dubia_genome_assembly,_chromosome:_2	AUGUSTUS	intron	98460552	98460607	1	+	.	ID=g12946.t1.intron14;Parent=g12946.t1;
OX371261.1_Lypha_dubia_genome_assembly,_chromosome:_2	AUGUSTUS	CDS	98460608	98460741	1	+	2	ID=g12946.t1.CDS15;Parent=g12946.t1;
OX371261.1_Lypha_dubia_genome_assembly,_chromosome:_2	AUGUSTUS	exon	98460608	98460741	.	+	.	ID=g12946.t1.exon15;Parent=g12946.t1;
OX371261.1_Lypha_dubia_genome_assembly,_chromosome:_2	AUGUSTUS	stop_codon	98460739	98460741	.	+	0	ID=g12946.t1.stop1;Parent=g12946.t1;
OX371261.1_Lypha_dubia_genome_assembly,_chromosome:_2	AUGUSTUS	gene	98467139	98467918	.	+	.	ID=g12947;
OX371261.1_Lypha_dubia_genome_assembly,_chromosome:_2	AUGUSTUS	mRNA	98467139	98467918	0.69	+	.	ID=g12947.t1;Parent=g12947;
OX371261.1_Lypha_dubia_genome_assembly,_chromosome:_2	AUGUSTUS	start_codon	98467139	98467141	.	+	0	ID=g12947.t1.start1;Parent=g12947.t1;
OX371261.1_Lypha_dubia_genome_assembly,_chromosome:_2	AUGUSTUS	CDS	98467139	98467918	0.69	+	0	ID=g12947.t1.CDS1;Parent=g12947.t1;
OX371261.1_Lypha_dubia_genome_assembly,_chromosome:_2	AUGUSTUS	exon	98467139	98467918	.	+	.	ID=g12947.t1.exon1;Parent=g12947.t1;
OX371261.1_Lypha_dubia_genome_assembly,_chromosome:_2	AUGUSTUS	stop_codon	98467916	98467918	.	+	0	ID=g12947.t1.stop1;Parent=g12947.t1;
OX371261.1_Lypha_dubia_genome_assembly,_chromosome:_2	AUGUSTUS	gene	98468230	98470201	.	-	.	ID=g12948;
OX371261.1_Lypha_dubia_genome_assembly,_chromosome:_2	AUGUSTUS	mRNA	98468230	98470201	1	-	.	ID=g12948.t1;Parent=g12948;
OX371261.1_Lypha_dubia_genome_assembly,_chromosome:_2	AUGUSTUS	stop_codon	98468230	98468232	.	-	0	ID=g12948.t1.stop1;Parent=g12948.t1;
OX371261.1_Lypha_dubia_genome_assembly,_chromosome:_2	AUGUSTUS	CDS	98468230	98470012	1	-	1	ID=g12948.t1.CDS1;Parent=g12948.t1;
OX371261.1_Lypha_dubia_genome_assembly,_chromosome:_2	AUGUSTUS	exon	98468230	98470012	.	-	.	ID=g12948.t1.exon1;Parent=g12948.t1;
OX371261.1_Lypha_dubia_genome_assembly,_chromosome:_2	AUGUSTUS	intron	98470013	98470091	1	-	.	ID=g12948.t1.intron1;Parent=g12948.t1;
OX371261.1_Lypha_dubia_genome_assembly,_chromosome:_2	AUGUSTUS	CDS	98470092	98470201	1	-	0	ID=g12948.t1.CDS2;Parent=g12948.t1;
OX371261.1_Lypha_dubia_genome_assembly,_chromosome:_2	AUGUSTUS	exon	98470092	98470201	.	-	.	ID=g12948.t1.exon2;Parent=g12948.t1;
OX371261.1_Lypha_dubia_genome_assembly,_chromosome:_2	AUGUSTUS	start_codon	98470199	98470201	.	-	0	ID=g12948.t1.start1;Parent=g12948.t1;
OX371261.1_Lypha_dubia_genome_assembly,_chromosome:_2	AUGUSTUS	gene	98477360	98488818	.	-	.	ID=g12949;
OX371261.1_Lypha_dubia_genome_assembly,_chromosome:_2	AUGUSTUS	mRNA	98477360	98488818	1	-	.	ID=g12949.t1;Parent=g12949;
OX371261.1_Lypha_dubia_genome_assembly,_chromosome:_2	AUGUSTUS	stop_codon	98477360	98477362	.	-	0	ID=g12949.t1.stop1;Parent=g12949.t1;
OX371261.1_Lypha_dubia_genome_assembly,_chromosome:_2	AUGUSTUS	CDS	98477360	98477450	1	-	1	ID=g12949.t1.CDS1;Parent=g12949.t1;
OX371261.1_Lypha_dubia_genome_assembly,_chromosome:_2	AUGUSTUS	exon	98477360	98477450	.	-	.	ID=g12949.t1.exon1;Parent=g12949.t1;
OX371261.1_Lypha_dubia_genome_assembly,_chromosome:_2	AUGUSTUS	intron	98477451	98483417	1	-	.	ID=g12949.t1.intron1;Parent=g12949.t1;
OX371261.1_Lypha_dubia_genome_assembly,_chromosome:_2	AUGUSTUS	CDS	98483418	98483587	1	-	0	ID=g12949.t1.CDS2;Parent=g12949.t1;
OX371261.1_Lypha_dubia_genome_assembly,_chromosome:_2	AUGUSTUS	exon	98483418	98483587	.	-	.	ID=g12949.t1.exon2;Parent=g12949.t1;
OX371261.1_Lypha_dubia_genome_assembly,_chromosome:_2	AUGUSTUS	intron	98483588	98483649	1	-	.	ID=g12949.t1.intron2;Parent=g12949.t1;
OX371261.1_Lypha_dubia_genome_assembly,_chromosome:_2	AUGUSTUS	CDS	98483650	98483868	1	-	0	ID=g12949.t1.CDS3;Parent=g12949.t1;
OX371261.1_Lypha_dubia_genome_assembly,_chromosome:_2	AUGUSTUS	exon	98483650	98483868	.	-	.	ID=g12949.t1.exon3;Parent=g12949.t1;
OX371261.1_Lypha_dubia_genome_assembly,_chromosome:_2	AUGUSTUS	intron	98483869	98483934	1	-	.	ID=g12949.t1.intron3;Parent=g12949.t1;
OX371261.1_Lypha_dubia_genome_assembly,_chromosome:_2	AUGUSTUS	CDS	98483935	98484146	1	-	2	ID=g12949.t1.CDS4;Parent=g12949.t1;
OX371261.1_Lypha_dubia_genome_assembly,_chromosome:_2	AUGUSTUS	exon	98483935	98484146	.	-	.	ID=g12949.t1.exon4;Parent=g12949.t1;
OX371261.1_Lypha_dubia_genome_assembly,_chromosome:_2	AUGUSTUS	intron	98484147	98488658	1	-	.	ID=g12949.t1.intron4;Parent=g12949.t1;
OX371261.1_Lypha_dubia_genome_assembly,_chromosome:_2	AUGUSTUS	CDS	98488659	98488818	1	-	0	ID=g12949.t1.CDS5;Parent=g12949.t1;
OX371261.1_Lypha_dubia_genome_assembly,_chromosome:_2	AUGUSTUS	exon	98488659	98488818	.	-	.	ID=g12949.t1.exon5;Parent=g12949.t1;
OX371261.1_Lypha_dubia_genome_assembly,_chromosome:_2	AUGUSTUS	start_codon	98488816	98488818	.	-	0	ID=g12949.t1.start1;Parent=g12949.t1;
OX371261.1_Lypha_dubia_genome_assembly,_chromosome:_2	GeneMark.hmm3	gene	98523579	98524232	.	+	.	ID=g12950;
OX371261.1_Lypha_dubia_genome_assembly,_chromosome:_2	GeneMark.hmm3	mRNA	98523579	98524232	.	+	.	ID=g12950.t1;Parent=g12950;
OX371261.1_Lypha_dubia_genome_assembly,_chromosome:_2	GeneMark.hmm3	CDS	98523579	98524232	.	+	0	ID=g12950.t1.CDS1;Parent=g12950.t1;
OX371261.1_Lypha_dubia_genome_assembly,_chromosome:_2	GeneMark.hmm3	exon	98523579	98524232	.	+	0	ID=g12950.t1.exon1;Parent=g12950.t1;
OX371261.1_Lypha_dubia_genome_assembly,_chromosome:_2	AUGUSTUS	gene	98524321	98525775	.	+	.	ID=g12951;
OX371261.1_Lypha_dubia_genome_assembly,_chromosome:_2	AUGUSTUS	mRNA	98524321	98525775	1	+	.	ID=g12951.t1;Parent=g12951;
OX371261.1_Lypha_dubia_genome_assembly,_chromosome:_2	AUGUSTUS	start_codon	98524321	98524323	.	+	0	ID=g12951.t1.start1;Parent=g12951.t1;
OX371261.1_Lypha_dubia_genome_assembly,_chromosome:_2	AUGUSTUS	CDS	98524321	98525775	1	+	0	ID=g12951.t1.CDS1;Parent=g12951.t1;
OX371261.1_Lypha_dubia_genome_assembly,_chromosome:_2	AUGUSTUS	exon	98524321	98525775	.	+	.	ID=g12951.t1.exon1;Parent=g12951.t1;
OX371261.1_Lypha_dubia_genome_assembly,_chromosome:_2	AUGUSTUS	stop_codon	98525773	98525775	.	+	0	ID=g12951.t1.stop1;Parent=g12951.t1;
OX371261.1_Lypha_dubia_genome_assembly,_chromosome:_2	AUGUSTUS	gene	98531066	98531510	.	-	.	ID=g12952;
OX371261.1_Lypha_dubia_genome_assembly,_chromosome:_2	AUGUSTUS	mRNA	98531066	98531510	1	-	.	ID=g12952.t1;Parent=g12952;
OX371261.1_Lypha_dubia_genome_assembly,_chromosome:_2	AUGUSTUS	stop_codon	98531066	98531068	.	-	0	ID=g12952.t1.stop1;Parent=g12952.t1;
OX371261.1_Lypha_dubia_genome_assembly,_chromosome:_2	AUGUSTUS	CDS	98531066	98531410	1	-	0	ID=g12952.t1.CDS1;Parent=g12952.t1;
OX371261.1_Lypha_dubia_genome_assembly,_chromosome:_2	AUGUSTUS	exon	98531066	98531410	.	-	.	ID=g12952.t1.exon1;Parent=g12952.t1;
OX371261.1_Lypha_dubia_genome_assembly,_chromosome:_2	AUGUSTUS	intron	98531411	98531471	1	-	.	ID=g12952.t1.intron1;Parent=g12952.t1;
OX371261.1_Lypha_dubia_genome_assembly,_chromosome:_2	AUGUSTUS	CDS	98531472	98531510	1	-	0	ID=g12952.t1.CDS2;Parent=g12952.t1;
OX371261.1_Lypha_dubia_genome_assembly,_chromosome:_2	AUGUSTUS	exon	98531472	98531510	.	-	.	ID=g12952.t1.exon2;Parent=g12952.t1;
OX371261.1_Lypha_dubia_genome_assembly,_chromosome:_2	AUGUSTUS	start_codon	98531508	98531510	.	-	0	ID=g12952.t1.start1;Parent=g12952.t1;
OX371261.1_Lypha_dubia_genome_assembly,_chromosome:_2	AUGUSTUS	gene	98541668	98542865	.	+	.	ID=g12953;
OX371261.1_Lypha_dubia_genome_assembly,_chromosome:_2	AUGUSTUS	mRNA	98541668	98542865	0.88	+	.	ID=g12953.t1;Parent=g12953;
OX371261.1_Lypha_dubia_genome_assembly,_chromosome:_2	AUGUSTUS	start_codon	98541668	98541670	.	+	0	ID=g12953.t1.start1;Parent=g12953.t1;
OX371261.1_Lypha_dubia_genome_assembly,_chromosome:_2	AUGUSTUS	CDS	98541668	98541777	1	+	0	ID=g12953.t1.CDS1;Parent=g12953.t1;
OX371261.1_Lypha_dubia_genome_assembly,_chromosome:_2	AUGUSTUS	exon	98541668	98541777	.	+	.	ID=g12953.t1.exon1;Parent=g12953.t1;
OX371261.1_Lypha_dubia_genome_assembly,_chromosome:_2	AUGUSTUS	intron	98541778	98541856	1	+	.	ID=g12953.t1.intron1;Parent=g12953.t1;
OX371261.1_Lypha_dubia_genome_assembly,_chromosome:_2	AUGUSTUS	CDS	98541857	98542077	0.91	+	1	ID=g12953.t1.CDS2;Parent=g12953.t1;
OX371261.1_Lypha_dubia_genome_assembly,_chromosome:_2	AUGUSTUS	exon	98541857	98542077	.	+	.	ID=g12953.t1.exon2;Parent=g12953.t1;
OX371261.1_Lypha_dubia_genome_assembly,_chromosome:_2	AUGUSTUS	intron	98542078	98542308	0.91	+	.	ID=g12953.t1.intron2;Parent=g12953.t1;
OX371261.1_Lypha_dubia_genome_assembly,_chromosome:_2	AUGUSTUS	CDS	98542309	98542865	0.91	+	2	ID=g12953.t1.CDS3;Parent=g12953.t1;
OX371261.1_Lypha_dubia_genome_assembly,_chromosome:_2	AUGUSTUS	exon	98542309	98542865	.	+	.	ID=g12953.t1.exon3;Parent=g12953.t1;
OX371261.1_Lypha_dubia_genome_assembly,_chromosome:_2	AUGUSTUS	stop_codon	98542863	98542865	.	+	0	ID=g12953.t1.stop1;Parent=g12953.t1;
OX371261.1_Lypha_dubia_genome_assembly,_chromosome:_2	AUGUSTUS	gene	98543123	98543623	.	+	.	ID=g12954;
OX371261.1_Lypha_dubia_genome_assembly,_chromosome:_2	AUGUSTUS	mRNA	98543123	98543623	1	+	.	ID=g12954.t1;Parent=g12954;
OX371261.1_Lypha_dubia_genome_assembly,_chromosome:_2	AUGUSTUS	start_codon	98543123	98543125	.	+	0	ID=g12954.t1.start1;Parent=g12954.t1;
OX371261.1_Lypha_dubia_genome_assembly,_chromosome:_2	AUGUSTUS	CDS	98543123	98543623	1	+	0	ID=g12954.t1.CDS1;Parent=g12954.t1;
OX371261.1_Lypha_dubia_genome_assembly,_chromosome:_2	AUGUSTUS	exon	98543123	98543623	.	+	.	ID=g12954.t1.exon1;Parent=g12954.t1;
OX371261.1_Lypha_dubia_genome_assembly,_chromosome:_2	AUGUSTUS	stop_codon	98543621	98543623	.	+	0	ID=g12954.t1.stop1;Parent=g12954.t1;
OX371261.1_Lypha_dubia_genome_assembly,_chromosome:_2	AUGUSTUS	gene	98562154	98596750	.	+	.	ID=g12955;
OX371261.1_Lypha_dubia_genome_assembly,_chromosome:_2	AUGUSTUS	mRNA	98562154	98596750	0.63	+	.	ID=g12955.t1;Parent=g12955;
OX371261.1_Lypha_dubia_genome_assembly,_chromosome:_2	AUGUSTUS	start_codon	98562154	98562156	.	+	0	ID=g12955.t1.start1;Parent=g12955.t1;
OX371261.1_Lypha_dubia_genome_assembly,_chromosome:_2	AUGUSTUS	CDS	98562154	98562207	0.63	+	0	ID=g12955.t1.CDS1;Parent=g12955.t1;
OX371261.1_Lypha_dubia_genome_assembly,_chromosome:_2	AUGUSTUS	exon	98562154	98562207	.	+	.	ID=g12955.t1.exon1;Parent=g12955.t1;
OX371261.1_Lypha_dubia_genome_assembly,_chromosome:_2	AUGUSTUS	intron	98562208	98574231	0.63	+	.	ID=g12955.t1.intron1;Parent=g12955.t1;
OX371261.1_Lypha_dubia_genome_assembly,_chromosome:_2	AUGUSTUS	CDS	98574232	98574402	1	+	0	ID=g12955.t1.CDS2;Parent=g12955.t1;
OX371261.1_Lypha_dubia_genome_assembly,_chromosome:_2	AUGUSTUS	exon	98574232	98574402	.	+	.	ID=g12955.t1.exon2;Parent=g12955.t1;
OX371261.1_Lypha_dubia_genome_assembly,_chromosome:_2	AUGUSTUS	intron	98574403	98574523	1	+	.	ID=g12955.t1.intron2;Parent=g12955.t1;
OX371261.1_Lypha_dubia_genome_assembly,_chromosome:_2	AUGUSTUS	CDS	98574524	98574680	1	+	0	ID=g12955.t1.CDS3;Parent=g12955.t1;
OX371261.1_Lypha_dubia_genome_assembly,_chromosome:_2	AUGUSTUS	exon	98574524	98574680	.	+	.	ID=g12955.t1.exon3;Parent=g12955.t1;
OX371261.1_Lypha_dubia_genome_assembly,_chromosome:_2	AUGUSTUS	intron	98574681	98574894	1	+	.	ID=g12955.t1.intron3;Parent=g12955.t1;
OX371261.1_Lypha_dubia_genome_assembly,_chromosome:_2	AUGUSTUS	CDS	98574895	98574971	1	+	2	ID=g12955.t1.CDS4;Parent=g12955.t1;
OX371261.1_Lypha_dubia_genome_assembly,_chromosome:_2	AUGUSTUS	exon	98574895	98574971	.	+	.	ID=g12955.t1.exon4;Parent=g12955.t1;
OX371261.1_Lypha_dubia_genome_assembly,_chromosome:_2	AUGUSTUS	intron	98574972	98579603	1	+	.	ID=g12955.t1.intron4;Parent=g12955.t1;
OX371261.1_Lypha_dubia_genome_assembly,_chromosome:_2	AUGUSTUS	CDS	98579604	98579825	1	+	0	ID=g12955.t1.CDS5;Parent=g12955.t1;
OX371261.1_Lypha_dubia_genome_assembly,_chromosome:_2	AUGUSTUS	exon	98579604	98579825	.	+	.	ID=g12955.t1.exon5;Parent=g12955.t1;
OX371261.1_Lypha_dubia_genome_assembly,_chromosome:_2	AUGUSTUS	intron	98579826	98579901	1	+	.	ID=g12955.t1.intron5;Parent=g12955.t1;
OX371261.1_Lypha_dubia_genome_assembly,_chromosome:_2	AUGUSTUS	CDS	98579902	98580094	1	+	0	ID=g12955.t1.CDS6;Parent=g12955.t1;
OX371261.1_Lypha_dubia_genome_assembly,_chromosome:_2	AUGUSTUS	exon	98579902	98580094	.	+	.	ID=g12955.t1.exon6;Parent=g12955.t1;
OX371261.1_Lypha_dubia_genome_assembly,_chromosome:_2	AUGUSTUS	intron	98580095	98582937	1	+	.	ID=g12955.t1.intron6;Parent=g12955.t1;
OX371261.1_Lypha_dubia_genome_assembly,_chromosome:_2	AUGUSTUS	CDS	98582938	98583057	1	+	2	ID=g12955.t1.CDS7;Parent=g12955.t1;
OX371261.1_Lypha_dubia_genome_assembly,_chromosome:_2	AUGUSTUS	exon	98582938	98583057	.	+	.	ID=g12955.t1.exon7;Parent=g12955.t1;
OX371261.1_Lypha_dubia_genome_assembly,_chromosome:_2	AUGUSTUS	intron	98583058	98586195	1	+	.	ID=g12955.t1.intron7;Parent=g12955.t1;
OX371261.1_Lypha_dubia_genome_assembly,_chromosome:_2	AUGUSTUS	CDS	98586196	98586821	1	+	2	ID=g12955.t1.CDS8;Parent=g12955.t1;
OX371261.1_Lypha_dubia_genome_assembly,_chromosome:_2	AUGUSTUS	exon	98586196	98586821	.	+	.	ID=g12955.t1.exon8;Parent=g12955.t1;
OX371261.1_Lypha_dubia_genome_assembly,_chromosome:_2	AUGUSTUS	intron	98586822	98586886	1	+	.	ID=g12955.t1.intron8;Parent=g12955.t1;
OX371261.1_Lypha_dubia_genome_assembly,_chromosome:_2	AUGUSTUS	CDS	98586887	98588276	1	+	0	ID=g12955.t1.CDS9;Parent=g12955.t1;
OX371261.1_Lypha_dubia_genome_assembly,_chromosome:_2	AUGUSTUS	exon	98586887	98588276	.	+	.	ID=g12955.t1.exon9;Parent=g12955.t1;
OX371261.1_Lypha_dubia_genome_assembly,_chromosome:_2	AUGUSTUS	intron	98588277	98589126	1	+	.	ID=g12955.t1.intron9;Parent=g12955.t1;
OX371261.1_Lypha_dubia_genome_assembly,_chromosome:_2	AUGUSTUS	CDS	98589127	98589999	1	+	2	ID=g12955.t1.CDS10;Parent=g12955.t1;
OX371261.1_Lypha_dubia_genome_assembly,_chromosome:_2	AUGUSTUS	exon	98589127	98589999	.	+	.	ID=g12955.t1.exon10;Parent=g12955.t1;
OX371261.1_Lypha_dubia_genome_assembly,_chromosome:_2	AUGUSTUS	intron	98590000	98596661	1	+	.	ID=g12955.t1.intron10;Parent=g12955.t1;
OX371261.1_Lypha_dubia_genome_assembly,_chromosome:_2	AUGUSTUS	CDS	98596662	98596750	1	+	2	ID=g12955.t1.CDS11;Parent=g12955.t1;
OX371261.1_Lypha_dubia_genome_assembly,_chromosome:_2	AUGUSTUS	exon	98596662	98596750	.	+	.	ID=g12955.t1.exon11;Parent=g12955.t1;
OX371261.1_Lypha_dubia_genome_assembly,_chromosome:_2	AUGUSTUS	stop_codon	98596748	98596750	.	+	0	ID=g12955.t1.stop1;Parent=g12955.t1;
OX371261.1_Lypha_dubia_genome_assembly,_chromosome:_2	AUGUSTUS	mRNA	98562154	98596750	0.63	+	.	ID=g12955.t2;Parent=g12955;
OX371261.1_Lypha_dubia_genome_assembly,_chromosome:_2	AUGUSTUS	start_codon	98562154	98562156	.	+	0	ID=g12955.t2.start1;Parent=g12955.t2;
OX371261.1_Lypha_dubia_genome_assembly,_chromosome:_2	AUGUSTUS	CDS	98562154	98562207	0.63	+	0	ID=g12955.t2.CDS1;Parent=g12955.t2;
OX371261.1_Lypha_dubia_genome_assembly,_chromosome:_2	AUGUSTUS	exon	98562154	98562207	.	+	.	ID=g12955.t2.exon1;Parent=g12955.t2;
OX371261.1_Lypha_dubia_genome_assembly,_chromosome:_2	AUGUSTUS	intron	98562208	98574231	0.63	+	.	ID=g12955.t2.intron1;Parent=g12955.t2;
OX371261.1_Lypha_dubia_genome_assembly,_chromosome:_2	AUGUSTUS	CDS	98574232	98574402	1	+	0	ID=g12955.t2.CDS2;Parent=g12955.t2;
OX371261.1_Lypha_dubia_genome_assembly,_chromosome:_2	AUGUSTUS	exon	98574232	98574402	.	+	.	ID=g12955.t2.exon2;Parent=g12955.t2;
OX371261.1_Lypha_dubia_genome_assembly,_chromosome:_2	AUGUSTUS	intron	98574403	98574523	1	+	.	ID=g12955.t2.intron2;Parent=g12955.t2;
OX371261.1_Lypha_dubia_genome_assembly,_chromosome:_2	AUGUSTUS	CDS	98574524	98574680	1	+	0	ID=g12955.t2.CDS3;Parent=g12955.t2;
OX371261.1_Lypha_dubia_genome_assembly,_chromosome:_2	AUGUSTUS	exon	98574524	98574680	.	+	.	ID=g12955.t2.exon3;Parent=g12955.t2;
OX371261.1_Lypha_dubia_genome_assembly,_chromosome:_2	AUGUSTUS	intron	98574681	98574894	1	+	.	ID=g12955.t2.intron3;Parent=g12955.t2;
OX371261.1_Lypha_dubia_genome_assembly,_chromosome:_2	AUGUSTUS	CDS	98574895	98574971	1	+	2	ID=g12955.t2.CDS4;Parent=g12955.t2;
OX371261.1_Lypha_dubia_genome_assembly,_chromosome:_2	AUGUSTUS	exon	98574895	98574971	.	+	.	ID=g12955.t2.exon4;Parent=g12955.t2;
OX371261.1_Lypha_dubia_genome_assembly,_chromosome:_2	AUGUSTUS	intron	98574972	98579603	1	+	.	ID=g12955.t2.intron4;Parent=g12955.t2;
OX371261.1_Lypha_dubia_genome_assembly,_chromosome:_2	AUGUSTUS	CDS	98579604	98579825	1	+	0	ID=g12955.t2.CDS5;Parent=g12955.t2;
OX371261.1_Lypha_dubia_genome_assembly,_chromosome:_2	AUGUSTUS	exon	98579604	98579825	.	+	.	ID=g12955.t2.exon5;Parent=g12955.t2;
OX371261.1_Lypha_dubia_genome_assembly,_chromosome:_2	AUGUSTUS	intron	98579826	98579901	1	+	.	ID=g12955.t2.intron5;Parent=g12955.t2;
OX371261.1_Lypha_dubia_genome_assembly,_chromosome:_2	AUGUSTUS	CDS	98579902	98580094	1	+	0	ID=g12955.t2.CDS6;Parent=g12955.t2;
OX371261.1_Lypha_dubia_genome_assembly,_chromosome:_2	AUGUSTUS	exon	98579902	98580094	.	+	.	ID=g12955.t2.exon6;Parent=g12955.t2;
OX371261.1_Lypha_dubia_genome_assembly,_chromosome:_2	AUGUSTUS	intron	98580095	98582928	1	+	.	ID=g12955.t2.intron6;Parent=g12955.t2;
OX371261.1_Lypha_dubia_genome_assembly,_chromosome:_2	AUGUSTUS	CDS	98582929	98583057	1	+	2	ID=g12955.t2.CDS7;Parent=g12955.t2;
OX371261.1_Lypha_dubia_genome_assembly,_chromosome:_2	AUGUSTUS	exon	98582929	98583057	.	+	.	ID=g12955.t2.exon7;Parent=g12955.t2;
OX371261.1_Lypha_dubia_genome_assembly,_chromosome:_2	AUGUSTUS	intron	98583058	98586195	1	+	.	ID=g12955.t2.intron7;Parent=g12955.t2;
OX371261.1_Lypha_dubia_genome_assembly,_chromosome:_2	AUGUSTUS	CDS	98586196	98586821	1	+	2	ID=g12955.t2.CDS8;Parent=g12955.t2;
OX371261.1_Lypha_dubia_genome_assembly,_chromosome:_2	AUGUSTUS	exon	98586196	98586821	.	+	.	ID=g12955.t2.exon8;Parent=g12955.t2;
OX371261.1_Lypha_dubia_genome_assembly,_chromosome:_2	AUGUSTUS	intron	98586822	98586886	1	+	.	ID=g12955.t2.intron8;Parent=g12955.t2;
OX371261.1_Lypha_dubia_genome_assembly,_chromosome:_2	AUGUSTUS	CDS	98586887	98588276	1	+	0	ID=g12955.t2.CDS9;Parent=g12955.t2;
OX371261.1_Lypha_dubia_genome_assembly,_chromosome:_2	AUGUSTUS	exon	98586887	98588276	.	+	.	ID=g12955.t2.exon9;Parent=g12955.t2;
OX371261.1_Lypha_dubia_genome_assembly,_chromosome:_2	AUGUSTUS	intron	98588277	98589126	1	+	.	ID=g12955.t2.intron9;Parent=g12955.t2;
OX371261.1_Lypha_dubia_genome_assembly,_chromosome:_2	AUGUSTUS	CDS	98589127	98589999	1	+	2	ID=g12955.t2.CDS10;Parent=g12955.t2;
OX371261.1_Lypha_dubia_genome_assembly,_chromosome:_2	AUGUSTUS	exon	98589127	98589999	.	+	.	ID=g12955.t2.exon10;Parent=g12955.t2;
OX371261.1_Lypha_dubia_genome_assembly,_chromosome:_2	AUGUSTUS	intron	98590000	98596661	1	+	.	ID=g12955.t2.intron10;Parent=g12955.t2;
OX371261.1_Lypha_dubia_genome_assembly,_chromosome:_2	AUGUSTUS	CDS	98596662	98596750	1	+	2	ID=g12955.t2.CDS11;Parent=g12955.t2;
OX371261.1_Lypha_dubia_genome_assembly,_chromosome:_2	AUGUSTUS	exon	98596662	98596750	.	+	.	ID=g12955.t2.exon11;Parent=g12955.t2;
OX371261.1_Lypha_dubia_genome_assembly,_chromosome:_2	AUGUSTUS	stop_codon	98596748	98596750	.	+	0	ID=g12955.t2.stop1;Parent=g12955.t2;
OX371261.1_Lypha_dubia_genome_assembly,_chromosome:_2	AUGUSTUS	gene	98601538	98601780	.	+	.	ID=g12956;
OX371261.1_Lypha_dubia_genome_assembly,_chromosome:_2	AUGUSTUS	mRNA	98601538	98601780	1	+	.	ID=g12956.t1;Parent=g12956;
OX371261.1_Lypha_dubia_genome_assembly,_chromosome:_2	AUGUSTUS	start_codon	98601538	98601540	.	+	0	ID=g12956.t1.start1;Parent=g12956.t1;
OX371261.1_Lypha_dubia_genome_assembly,_chromosome:_2	AUGUSTUS	CDS	98601538	98601780	1	+	0	ID=g12956.t1.CDS1;Parent=g12956.t1;
OX371261.1_Lypha_dubia_genome_assembly,_chromosome:_2	AUGUSTUS	exon	98601538	98601780	.	+	.	ID=g12956.t1.exon1;Parent=g12956.t1;
OX371261.1_Lypha_dubia_genome_assembly,_chromosome:_2	AUGUSTUS	stop_codon	98601778	98601780	.	+	0	ID=g12956.t1.stop1;Parent=g12956.t1;
OX371261.1_Lypha_dubia_genome_assembly,_chromosome:_2	AUGUSTUS	gene	98635843	98655264	.	+	.	ID=g12957;
OX371261.1_Lypha_dubia_genome_assembly,_chromosome:_2	AUGUSTUS	mRNA	98635843	98655264	1	+	.	ID=g12957.t1;Parent=g12957;
OX371261.1_Lypha_dubia_genome_assembly,_chromosome:_2	AUGUSTUS	start_codon	98635843	98635845	.	+	0	ID=g12957.t1.start1;Parent=g12957.t1;
OX371261.1_Lypha_dubia_genome_assembly,_chromosome:_2	AUGUSTUS	CDS	98635843	98635894	1	+	0	ID=g12957.t1.CDS1;Parent=g12957.t1;
OX371261.1_Lypha_dubia_genome_assembly,_chromosome:_2	AUGUSTUS	exon	98635843	98635894	.	+	.	ID=g12957.t1.exon1;Parent=g12957.t1;
OX371261.1_Lypha_dubia_genome_assembly,_chromosome:_2	AUGUSTUS	intron	98635895	98650257	1	+	.	ID=g12957.t1.intron1;Parent=g12957.t1;
OX371261.1_Lypha_dubia_genome_assembly,_chromosome:_2	AUGUSTUS	CDS	98650258	98650424	1	+	2	ID=g12957.t1.CDS2;Parent=g12957.t1;
OX371261.1_Lypha_dubia_genome_assembly,_chromosome:_2	AUGUSTUS	exon	98650258	98650424	.	+	.	ID=g12957.t1.exon2;Parent=g12957.t1;
OX371261.1_Lypha_dubia_genome_assembly,_chromosome:_2	AUGUSTUS	intron	98650425	98650507	1	+	.	ID=g12957.t1.intron2;Parent=g12957.t1;
OX371261.1_Lypha_dubia_genome_assembly,_chromosome:_2	AUGUSTUS	CDS	98650508	98650588	1	+	0	ID=g12957.t1.CDS3;Parent=g12957.t1;
OX371261.1_Lypha_dubia_genome_assembly,_chromosome:_2	AUGUSTUS	exon	98650508	98650588	.	+	.	ID=g12957.t1.exon3;Parent=g12957.t1;
OX371261.1_Lypha_dubia_genome_assembly,_chromosome:_2	AUGUSTUS	intron	98650589	98650655	1	+	.	ID=g12957.t1.intron3;Parent=g12957.t1;
OX371261.1_Lypha_dubia_genome_assembly,_chromosome:_2	AUGUSTUS	CDS	98650656	98650808	1	+	0	ID=g12957.t1.CDS4;Parent=g12957.t1;
OX371261.1_Lypha_dubia_genome_assembly,_chromosome:_2	AUGUSTUS	exon	98650656	98650808	.	+	.	ID=g12957.t1.exon4;Parent=g12957.t1;
OX371261.1_Lypha_dubia_genome_assembly,_chromosome:_2	AUGUSTUS	intron	98650809	98655147	1	+	.	ID=g12957.t1.intron4;Parent=g12957.t1;
OX371261.1_Lypha_dubia_genome_assembly,_chromosome:_2	AUGUSTUS	CDS	98655148	98655264	1	+	0	ID=g12957.t1.CDS5;Parent=g12957.t1;
OX371261.1_Lypha_dubia_genome_assembly,_chromosome:_2	AUGUSTUS	exon	98655148	98655264	.	+	.	ID=g12957.t1.exon5;Parent=g12957.t1;
OX371261.1_Lypha_dubia_genome_assembly,_chromosome:_2	AUGUSTUS	stop_codon	98655262	98655264	.	+	0	ID=g12957.t1.stop1;Parent=g12957.t1;
OX371261.1_Lypha_dubia_genome_assembly,_chromosome:_2	AUGUSTUS	gene	98665409	98677101	.	-	.	ID=g12958;
OX371261.1_Lypha_dubia_genome_assembly,_chromosome:_2	AUGUSTUS	mRNA	98665409	98677101	1	-	.	ID=g12958.t1;Parent=g12958;
OX371261.1_Lypha_dubia_genome_assembly,_chromosome:_2	AUGUSTUS	stop_codon	98665409	98665411	.	-	0	ID=g12958.t1.stop1;Parent=g12958.t1;
OX371261.1_Lypha_dubia_genome_assembly,_chromosome:_2	AUGUSTUS	CDS	98665409	98665597	1	-	0	ID=g12958.t1.CDS1;Parent=g12958.t1;
OX371261.1_Lypha_dubia_genome_assembly,_chromosome:_2	AUGUSTUS	exon	98665409	98665597	.	-	.	ID=g12958.t1.exon1;Parent=g12958.t1;
OX371261.1_Lypha_dubia_genome_assembly,_chromosome:_2	AUGUSTUS	intron	98665598	98665677	1	-	.	ID=g12958.t1.intron1;Parent=g12958.t1;
OX371261.1_Lypha_dubia_genome_assembly,_chromosome:_2	AUGUSTUS	CDS	98665678	98665919	1	-	2	ID=g12958.t1.CDS2;Parent=g12958.t1;
OX371261.1_Lypha_dubia_genome_assembly,_chromosome:_2	AUGUSTUS	exon	98665678	98665919	.	-	.	ID=g12958.t1.exon2;Parent=g12958.t1;
OX371261.1_Lypha_dubia_genome_assembly,_chromosome:_2	AUGUSTUS	intron	98665920	98674088	1	-	.	ID=g12958.t1.intron2;Parent=g12958.t1;
OX371261.1_Lypha_dubia_genome_assembly,_chromosome:_2	AUGUSTUS	CDS	98674089	98674221	1	-	0	ID=g12958.t1.CDS3;Parent=g12958.t1;
OX371261.1_Lypha_dubia_genome_assembly,_chromosome:_2	AUGUSTUS	exon	98674089	98674221	.	-	.	ID=g12958.t1.exon3;Parent=g12958.t1;
OX371261.1_Lypha_dubia_genome_assembly,_chromosome:_2	AUGUSTUS	intron	98674222	98674297	1	-	.	ID=g12958.t1.intron3;Parent=g12958.t1;
OX371261.1_Lypha_dubia_genome_assembly,_chromosome:_2	AUGUSTUS	CDS	98674298	98674581	1	-	2	ID=g12958.t1.CDS4;Parent=g12958.t1;
OX371261.1_Lypha_dubia_genome_assembly,_chromosome:_2	AUGUSTUS	exon	98674298	98674581	.	-	.	ID=g12958.t1.exon4;Parent=g12958.t1;
OX371261.1_Lypha_dubia_genome_assembly,_chromosome:_2	AUGUSTUS	intron	98674582	98676482	1	-	.	ID=g12958.t1.intron4;Parent=g12958.t1;
OX371261.1_Lypha_dubia_genome_assembly,_chromosome:_2	AUGUSTUS	CDS	98676483	98676569	1	-	2	ID=g12958.t1.CDS5;Parent=g12958.t1;
OX371261.1_Lypha_dubia_genome_assembly,_chromosome:_2	AUGUSTUS	exon	98676483	98676569	.	-	.	ID=g12958.t1.exon5;Parent=g12958.t1;
OX371261.1_Lypha_dubia_genome_assembly,_chromosome:_2	AUGUSTUS	intron	98676570	98676635	1	-	.	ID=g12958.t1.intron5;Parent=g12958.t1;
OX371261.1_Lypha_dubia_genome_assembly,_chromosome:_2	AUGUSTUS	CDS	98676636	98677101	1	-	0	ID=g12958.t1.CDS6;Parent=g12958.t1;
OX371261.1_Lypha_dubia_genome_assembly,_chromosome:_2	AUGUSTUS	exon	98676636	98677101	.	-	.	ID=g12958.t1.exon6;Parent=g12958.t1;
OX371261.1_Lypha_dubia_genome_assembly,_chromosome:_2	AUGUSTUS	start_codon	98677099	98677101	.	-	0	ID=g12958.t1.start1;Parent=g12958.t1;
OX371261.1_Lypha_dubia_genome_assembly,_chromosome:_2	AUGUSTUS	gene	98768614	98769102	.	-	.	ID=g12959;
OX371261.1_Lypha_dubia_genome_assembly,_chromosome:_2	AUGUSTUS	mRNA	98768614	98769102	1	-	.	ID=g12959.t1;Parent=g12959;
OX371261.1_Lypha_dubia_genome_assembly,_chromosome:_2	AUGUSTUS	stop_codon	98768614	98768616	.	-	0	ID=g12959.t1.stop1;Parent=g12959.t1;
OX371261.1_Lypha_dubia_genome_assembly,_chromosome:_2	AUGUSTUS	CDS	98768614	98769102	1	-	0	ID=g12959.t1.CDS1;Parent=g12959.t1;
OX371261.1_Lypha_dubia_genome_assembly,_chromosome:_2	AUGUSTUS	exon	98768614	98769102	.	-	.	ID=g12959.t1.exon1;Parent=g12959.t1;
OX371261.1_Lypha_dubia_genome_assembly,_chromosome:_2	AUGUSTUS	start_codon	98769100	98769102	.	-	0	ID=g12959.t1.start1;Parent=g12959.t1;
OX371261.1_Lypha_dubia_genome_assembly,_chromosome:_2	AUGUSTUS	gene	98782864	98811091	.	-	.	ID=g12960;
OX371261.1_Lypha_dubia_genome_assembly,_chromosome:_2	AUGUSTUS	mRNA	98782864	98811091	0.7	-	.	ID=g12960.t1;Parent=g12960;
OX371261.1_Lypha_dubia_genome_assembly,_chromosome:_2	AUGUSTUS	stop_codon	98782864	98782866	.	-	0	ID=g12960.t1.stop1;Parent=g12960.t1;
OX371261.1_Lypha_dubia_genome_assembly,_chromosome:_2	AUGUSTUS	CDS	98782864	98785827	1	-	0	ID=g12960.t1.CDS1;Parent=g12960.t1;
OX371261.1_Lypha_dubia_genome_assembly,_chromosome:_2	AUGUSTUS	exon	98782864	98785827	.	-	.	ID=g12960.t1.exon1;Parent=g12960.t1;
OX371261.1_Lypha_dubia_genome_assembly,_chromosome:_2	AUGUSTUS	intron	98785828	98786638	0.97	-	.	ID=g12960.t1.intron1;Parent=g12960.t1;
OX371261.1_Lypha_dubia_genome_assembly,_chromosome:_2	AUGUSTUS	CDS	98786639	98786959	0.93	-	0	ID=g12960.t1.CDS2;Parent=g12960.t1;
OX371261.1_Lypha_dubia_genome_assembly,_chromosome:_2	AUGUSTUS	exon	98786639	98786959	.	-	.	ID=g12960.t1.exon2;Parent=g12960.t1;
OX371261.1_Lypha_dubia_genome_assembly,_chromosome:_2	AUGUSTUS	intron	98786960	98803469	0.93	-	.	ID=g12960.t1.intron2;Parent=g12960.t1;
OX371261.1_Lypha_dubia_genome_assembly,_chromosome:_2	AUGUSTUS	CDS	98803470	98803570	0.96	-	2	ID=g12960.t1.CDS3;Parent=g12960.t1;
OX371261.1_Lypha_dubia_genome_assembly,_chromosome:_2	AUGUSTUS	exon	98803470	98803570	.	-	.	ID=g12960.t1.exon3;Parent=g12960.t1;
OX371261.1_Lypha_dubia_genome_assembly,_chromosome:_2	AUGUSTUS	intron	98803571	98804038	1	-	.	ID=g12960.t1.intron3;Parent=g12960.t1;
OX371261.1_Lypha_dubia_genome_assembly,_chromosome:_2	AUGUSTUS	CDS	98804039	98804198	1	-	0	ID=g12960.t1.CDS4;Parent=g12960.t1;
OX371261.1_Lypha_dubia_genome_assembly,_chromosome:_2	AUGUSTUS	exon	98804039	98804198	.	-	.	ID=g12960.t1.exon4;Parent=g12960.t1;
OX371261.1_Lypha_dubia_genome_assembly,_chromosome:_2	AUGUSTUS	intron	98804199	98804268	1	-	.	ID=g12960.t1.intron4;Parent=g12960.t1;
OX371261.1_Lypha_dubia_genome_assembly,_chromosome:_2	AUGUSTUS	CDS	98804269	98804358	1	-	0	ID=g12960.t1.CDS5;Parent=g12960.t1;
OX371261.1_Lypha_dubia_genome_assembly,_chromosome:_2	AUGUSTUS	exon	98804269	98804358	.	-	.	ID=g12960.t1.exon5;Parent=g12960.t1;
OX371261.1_Lypha_dubia_genome_assembly,_chromosome:_2	AUGUSTUS	intron	98804359	98804420	1	-	.	ID=g12960.t1.intron5;Parent=g12960.t1;
OX371261.1_Lypha_dubia_genome_assembly,_chromosome:_2	AUGUSTUS	CDS	98804421	98804608	1	-	2	ID=g12960.t1.CDS6;Parent=g12960.t1;
OX371261.1_Lypha_dubia_genome_assembly,_chromosome:_2	AUGUSTUS	exon	98804421	98804608	.	-	.	ID=g12960.t1.exon6;Parent=g12960.t1;
OX371261.1_Lypha_dubia_genome_assembly,_chromosome:_2	AUGUSTUS	intron	98804609	98804679	1	-	.	ID=g12960.t1.intron6;Parent=g12960.t1;
OX371261.1_Lypha_dubia_genome_assembly,_chromosome:_2	AUGUSTUS	CDS	98804680	98804800	0.97	-	0	ID=g12960.t1.CDS7;Parent=g12960.t1;
OX371261.1_Lypha_dubia_genome_assembly,_chromosome:_2	AUGUSTUS	exon	98804680	98804800	.	-	.	ID=g12960.t1.exon7;Parent=g12960.t1;
OX371261.1_Lypha_dubia_genome_assembly,_chromosome:_2	AUGUSTUS	intron	98804801	98810743	0.97	-	.	ID=g12960.t1.intron7;Parent=g12960.t1;
OX371261.1_Lypha_dubia_genome_assembly,_chromosome:_2	AUGUSTUS	CDS	98810744	98810913	1	-	2	ID=g12960.t1.CDS8;Parent=g12960.t1;
OX371261.1_Lypha_dubia_genome_assembly,_chromosome:_2	AUGUSTUS	exon	98810744	98810913	.	-	.	ID=g12960.t1.exon8;Parent=g12960.t1;
OX371261.1_Lypha_dubia_genome_assembly,_chromosome:_2	AUGUSTUS	intron	98810914	98810991	1	-	.	ID=g12960.t1.intron8;Parent=g12960.t1;
OX371261.1_Lypha_dubia_genome_assembly,_chromosome:_2	AUGUSTUS	CDS	98810992	98811091	0.78	-	0	ID=g12960.t1.CDS9;Parent=g12960.t1;
OX371261.1_Lypha_dubia_genome_assembly,_chromosome:_2	AUGUSTUS	exon	98810992	98811091	.	-	.	ID=g12960.t1.exon9;Parent=g12960.t1;
OX371261.1_Lypha_dubia_genome_assembly,_chromosome:_2	AUGUSTUS	start_codon	98811089	98811091	.	-	0	ID=g12960.t1.start1;Parent=g12960.t1;
OX371261.1_Lypha_dubia_genome_assembly,_chromosome:_2	AUGUSTUS	mRNA	98782864	98811091	0.82	-	.	ID=g12960.t2;Parent=g12960;
OX371261.1_Lypha_dubia_genome_assembly,_chromosome:_2	AUGUSTUS	stop_codon	98782864	98782866	.	-	0	ID=g12960.t2.stop1;Parent=g12960.t2;
OX371261.1_Lypha_dubia_genome_assembly,_chromosome:_2	AUGUSTUS	CDS	98782864	98785827	1	-	0	ID=g12960.t2.CDS1;Parent=g12960.t2;
OX371261.1_Lypha_dubia_genome_assembly,_chromosome:_2	AUGUSTUS	exon	98782864	98785827	.	-	.	ID=g12960.t2.exon1;Parent=g12960.t2;
OX371261.1_Lypha_dubia_genome_assembly,_chromosome:_2	AUGUSTUS	intron	98785828	98803469	1	-	.	ID=g12960.t2.intron1;Parent=g12960.t2;
OX371261.1_Lypha_dubia_genome_assembly,_chromosome:_2	AUGUSTUS	CDS	98803470	98803570	1	-	2	ID=g12960.t2.CDS2;Parent=g12960.t2;
OX371261.1_Lypha_dubia_genome_assembly,_chromosome:_2	AUGUSTUS	exon	98803470	98803570	.	-	.	ID=g12960.t2.exon2;Parent=g12960.t2;
OX371261.1_Lypha_dubia_genome_assembly,_chromosome:_2	AUGUSTUS	intron	98803571	98804038	1	-	.	ID=g12960.t2.intron2;Parent=g12960.t2;
OX371261.1_Lypha_dubia_genome_assembly,_chromosome:_2	AUGUSTUS	CDS	98804039	98804198	1	-	0	ID=g12960.t2.CDS3;Parent=g12960.t2;
OX371261.1_Lypha_dubia_genome_assembly,_chromosome:_2	AUGUSTUS	exon	98804039	98804198	.	-	.	ID=g12960.t2.exon3;Parent=g12960.t2;
OX371261.1_Lypha_dubia_genome_assembly,_chromosome:_2	AUGUSTUS	intron	98804199	98804268	1	-	.	ID=g12960.t2.intron3;Parent=g12960.t2;
OX371261.1_Lypha_dubia_genome_assembly,_chromosome:_2	AUGUSTUS	CDS	98804269	98804358	1	-	0	ID=g12960.t2.CDS4;Parent=g12960.t2;
OX371261.1_Lypha_dubia_genome_assembly,_chromosome:_2	AUGUSTUS	exon	98804269	98804358	.	-	.	ID=g12960.t2.exon4;Parent=g12960.t2;
OX371261.1_Lypha_dubia_genome_assembly,_chromosome:_2	AUGUSTUS	intron	98804359	98804420	1	-	.	ID=g12960.t2.intron4;Parent=g12960.t2;
OX371261.1_Lypha_dubia_genome_assembly,_chromosome:_2	AUGUSTUS	CDS	98804421	98804608	1	-	2	ID=g12960.t2.CDS5;Parent=g12960.t2;
OX371261.1_Lypha_dubia_genome_assembly,_chromosome:_2	AUGUSTUS	exon	98804421	98804608	.	-	.	ID=g12960.t2.exon5;Parent=g12960.t2;
OX371261.1_Lypha_dubia_genome_assembly,_chromosome:_2	AUGUSTUS	intron	98804609	98804679	1	-	.	ID=g12960.t2.intron5;Parent=g12960.t2;
OX371261.1_Lypha_dubia_genome_assembly,_chromosome:_2	AUGUSTUS	CDS	98804680	98804800	0.95	-	0	ID=g12960.t2.CDS6;Parent=g12960.t2;
OX371261.1_Lypha_dubia_genome_assembly,_chromosome:_2	AUGUSTUS	exon	98804680	98804800	.	-	.	ID=g12960.t2.exon6;Parent=g12960.t2;
OX371261.1_Lypha_dubia_genome_assembly,_chromosome:_2	AUGUSTUS	intron	98804801	98810743	0.95	-	.	ID=g12960.t2.intron6;Parent=g12960.t2;
OX371261.1_Lypha_dubia_genome_assembly,_chromosome:_2	AUGUSTUS	CDS	98810744	98810913	1	-	2	ID=g12960.t2.CDS7;Parent=g12960.t2;
OX371261.1_Lypha_dubia_genome_assembly,_chromosome:_2	AUGUSTUS	exon	98810744	98810913	.	-	.	ID=g12960.t2.exon7;Parent=g12960.t2;
OX371261.1_Lypha_dubia_genome_assembly,_chromosome:_2	AUGUSTUS	intron	98810914	98810991	1	-	.	ID=g12960.t2.intron7;Parent=g12960.t2;
OX371261.1_Lypha_dubia_genome_assembly,_chromosome:_2	AUGUSTUS	CDS	98810992	98811091	0.83	-	0	ID=g12960.t2.CDS8;Parent=g12960.t2;
OX371261.1_Lypha_dubia_genome_assembly,_chromosome:_2	AUGUSTUS	exon	98810992	98811091	.	-	.	ID=g12960.t2.exon8;Parent=g12960.t2;
OX371261.1_Lypha_dubia_genome_assembly,_chromosome:_2	AUGUSTUS	start_codon	98811089	98811091	.	-	0	ID=g12960.t2.start1;Parent=g12960.t2;
OX371261.1_Lypha_dubia_genome_assembly,_chromosome:_2	AUGUSTUS	gene	98836925	98839330	.	+	.	ID=g12961;
OX371261.1_Lypha_dubia_genome_assembly,_chromosome:_2	AUGUSTUS	mRNA	98836925	98839330	1	+	.	ID=g12961.t1;Parent=g12961;
OX371261.1_Lypha_dubia_genome_assembly,_chromosome:_2	AUGUSTUS	start_codon	98836925	98836927	.	+	0	ID=g12961.t1.start1;Parent=g12961.t1;
OX371261.1_Lypha_dubia_genome_assembly,_chromosome:_2	AUGUSTUS	CDS	98836925	98837864	1	+	0	ID=g12961.t1.CDS1;Parent=g12961.t1;
OX371261.1_Lypha_dubia_genome_assembly,_chromosome:_2	AUGUSTUS	exon	98836925	98837864	.	+	.	ID=g12961.t1.exon1;Parent=g12961.t1;
OX371261.1_Lypha_dubia_genome_assembly,_chromosome:_2	AUGUSTUS	intron	98837865	98837929	1	+	.	ID=g12961.t1.intron1;Parent=g12961.t1;
OX371261.1_Lypha_dubia_genome_assembly,_chromosome:_2	AUGUSTUS	CDS	98837930	98838079	1	+	2	ID=g12961.t1.CDS2;Parent=g12961.t1;
OX371261.1_Lypha_dubia_genome_assembly,_chromosome:_2	AUGUSTUS	exon	98837930	98838079	.	+	.	ID=g12961.t1.exon2;Parent=g12961.t1;
OX371261.1_Lypha_dubia_genome_assembly,_chromosome:_2	AUGUSTUS	intron	98838080	98838165	1	+	.	ID=g12961.t1.intron2;Parent=g12961.t1;
OX371261.1_Lypha_dubia_genome_assembly,_chromosome:_2	AUGUSTUS	CDS	98838166	98838323	1	+	2	ID=g12961.t1.CDS3;Parent=g12961.t1;
OX371261.1_Lypha_dubia_genome_assembly,_chromosome:_2	AUGUSTUS	exon	98838166	98838323	.	+	.	ID=g12961.t1.exon3;Parent=g12961.t1;
OX371261.1_Lypha_dubia_genome_assembly,_chromosome:_2	AUGUSTUS	intron	98838324	98838423	1	+	.	ID=g12961.t1.intron3;Parent=g12961.t1;
OX371261.1_Lypha_dubia_genome_assembly,_chromosome:_2	AUGUSTUS	CDS	98838424	98838500	1	+	0	ID=g12961.t1.CDS4;Parent=g12961.t1;
OX371261.1_Lypha_dubia_genome_assembly,_chromosome:_2	AUGUSTUS	exon	98838424	98838500	.	+	.	ID=g12961.t1.exon4;Parent=g12961.t1;
OX371261.1_Lypha_dubia_genome_assembly,_chromosome:_2	AUGUSTUS	intron	98838501	98838557	1	+	.	ID=g12961.t1.intron4;Parent=g12961.t1;
OX371261.1_Lypha_dubia_genome_assembly,_chromosome:_2	AUGUSTUS	CDS	98838558	98838801	1	+	1	ID=g12961.t1.CDS5;Parent=g12961.t1;
OX371261.1_Lypha_dubia_genome_assembly,_chromosome:_2	AUGUSTUS	exon	98838558	98838801	.	+	.	ID=g12961.t1.exon5;Parent=g12961.t1;
OX371261.1_Lypha_dubia_genome_assembly,_chromosome:_2	AUGUSTUS	intron	98838802	98838859	1	+	.	ID=g12961.t1.intron5;Parent=g12961.t1;
OX371261.1_Lypha_dubia_genome_assembly,_chromosome:_2	AUGUSTUS	CDS	98838860	98839000	1	+	0	ID=g12961.t1.CDS6;Parent=g12961.t1;
OX371261.1_Lypha_dubia_genome_assembly,_chromosome:_2	AUGUSTUS	exon	98838860	98839000	.	+	.	ID=g12961.t1.exon6;Parent=g12961.t1;
OX371261.1_Lypha_dubia_genome_assembly,_chromosome:_2	AUGUSTUS	intron	98839001	98839060	1	+	.	ID=g12961.t1.intron6;Parent=g12961.t1;
OX371261.1_Lypha_dubia_genome_assembly,_chromosome:_2	AUGUSTUS	CDS	98839061	98839330	1	+	0	ID=g12961.t1.CDS7;Parent=g12961.t1;
OX371261.1_Lypha_dubia_genome_assembly,_chromosome:_2	AUGUSTUS	exon	98839061	98839330	.	+	.	ID=g12961.t1.exon7;Parent=g12961.t1;
OX371261.1_Lypha_dubia_genome_assembly,_chromosome:_2	AUGUSTUS	stop_codon	98839328	98839330	.	+	0	ID=g12961.t1.stop1;Parent=g12961.t1;
OX371261.1_Lypha_dubia_genome_assembly,_chromosome:_2	AUGUSTUS	gene	98846153	98859791	.	-	.	ID=g12962;
OX371261.1_Lypha_dubia_genome_assembly,_chromosome:_2	AUGUSTUS	mRNA	98846153	98859791	1	-	.	ID=g12962.t1;Parent=g12962;
OX371261.1_Lypha_dubia_genome_assembly,_chromosome:_2	AUGUSTUS	stop_codon	98846153	98846155	.	-	0	ID=g12962.t1.stop1;Parent=g12962.t1;
OX371261.1_Lypha_dubia_genome_assembly,_chromosome:_2	AUGUSTUS	CDS	98846153	98848099	1	-	0	ID=g12962.t1.CDS1;Parent=g12962.t1;
OX371261.1_Lypha_dubia_genome_assembly,_chromosome:_2	AUGUSTUS	exon	98846153	98848099	.	-	.	ID=g12962.t1.exon1;Parent=g12962.t1;
OX371261.1_Lypha_dubia_genome_assembly,_chromosome:_2	AUGUSTUS	intron	98848100	98850934	1	-	.	ID=g12962.t1.intron1;Parent=g12962.t1;
OX371261.1_Lypha_dubia_genome_assembly,_chromosome:_2	AUGUSTUS	CDS	98850935	98851103	1	-	1	ID=g12962.t1.CDS2;Parent=g12962.t1;
OX371261.1_Lypha_dubia_genome_assembly,_chromosome:_2	AUGUSTUS	exon	98850935	98851103	.	-	.	ID=g12962.t1.exon2;Parent=g12962.t1;
OX371261.1_Lypha_dubia_genome_assembly,_chromosome:_2	AUGUSTUS	intron	98851104	98853060	1	-	.	ID=g12962.t1.intron2;Parent=g12962.t1;
OX371261.1_Lypha_dubia_genome_assembly,_chromosome:_2	AUGUSTUS	CDS	98853061	98853194	1	-	0	ID=g12962.t1.CDS3;Parent=g12962.t1;
OX371261.1_Lypha_dubia_genome_assembly,_chromosome:_2	AUGUSTUS	exon	98853061	98853194	.	-	.	ID=g12962.t1.exon3;Parent=g12962.t1;
OX371261.1_Lypha_dubia_genome_assembly,_chromosome:_2	AUGUSTUS	intron	98853195	98857233	1	-	.	ID=g12962.t1.intron3;Parent=g12962.t1;
OX371261.1_Lypha_dubia_genome_assembly,_chromosome:_2	AUGUSTUS	CDS	98857234	98857453	1	-	1	ID=g12962.t1.CDS4;Parent=g12962.t1;
OX371261.1_Lypha_dubia_genome_assembly,_chromosome:_2	AUGUSTUS	exon	98857234	98857453	.	-	.	ID=g12962.t1.exon4;Parent=g12962.t1;
OX371261.1_Lypha_dubia_genome_assembly,_chromosome:_2	AUGUSTUS	intron	98857454	98859591	1	-	.	ID=g12962.t1.intron4;Parent=g12962.t1;
OX371261.1_Lypha_dubia_genome_assembly,_chromosome:_2	AUGUSTUS	CDS	98859592	98859791	1	-	0	ID=g12962.t1.CDS5;Parent=g12962.t1;
OX371261.1_Lypha_dubia_genome_assembly,_chromosome:_2	AUGUSTUS	exon	98859592	98859791	.	-	.	ID=g12962.t1.exon5;Parent=g12962.t1;
OX371261.1_Lypha_dubia_genome_assembly,_chromosome:_2	AUGUSTUS	start_codon	98859789	98859791	.	-	0	ID=g12962.t1.start1;Parent=g12962.t1;
OX371261.1_Lypha_dubia_genome_assembly,_chromosome:_2	AUGUSTUS	mRNA	98846153	98859791	1	-	.	ID=g12962.t2;Parent=g12962;
OX371261.1_Lypha_dubia_genome_assembly,_chromosome:_2	AUGUSTUS	stop_codon	98846153	98846155	.	-	0	ID=g12962.t2.stop1;Parent=g12962.t2;
OX371261.1_Lypha_dubia_genome_assembly,_chromosome:_2	AUGUSTUS	CDS	98846153	98848099	1	-	0	ID=g12962.t2.CDS1;Parent=g12962.t2;
OX371261.1_Lypha_dubia_genome_assembly,_chromosome:_2	AUGUSTUS	exon	98846153	98848099	.	-	.	ID=g12962.t2.exon1;Parent=g12962.t2;
OX371261.1_Lypha_dubia_genome_assembly,_chromosome:_2	AUGUSTUS	intron	98848100	98850934	1	-	.	ID=g12962.t2.intron1;Parent=g12962.t2;
OX371261.1_Lypha_dubia_genome_assembly,_chromosome:_2	AUGUSTUS	CDS	98850935	98851103	1	-	1	ID=g12962.t2.CDS2;Parent=g12962.t2;
OX371261.1_Lypha_dubia_genome_assembly,_chromosome:_2	AUGUSTUS	exon	98850935	98851103	.	-	.	ID=g12962.t2.exon2;Parent=g12962.t2;
OX371261.1_Lypha_dubia_genome_assembly,_chromosome:_2	AUGUSTUS	intron	98851104	98852955	1	-	.	ID=g12962.t2.intron2;Parent=g12962.t2;
OX371261.1_Lypha_dubia_genome_assembly,_chromosome:_2	AUGUSTUS	CDS	98852956	98853194	1	-	0	ID=g12962.t2.CDS3;Parent=g12962.t2;
OX371261.1_Lypha_dubia_genome_assembly,_chromosome:_2	AUGUSTUS	exon	98852956	98853194	.	-	.	ID=g12962.t2.exon3;Parent=g12962.t2;
OX371261.1_Lypha_dubia_genome_assembly,_chromosome:_2	AUGUSTUS	intron	98853195	98857233	1	-	.	ID=g12962.t2.intron3;Parent=g12962.t2;
OX371261.1_Lypha_dubia_genome_assembly,_chromosome:_2	AUGUSTUS	CDS	98857234	98857453	1	-	1	ID=g12962.t2.CDS4;Parent=g12962.t2;
OX371261.1_Lypha_dubia_genome_assembly,_chromosome:_2	AUGUSTUS	exon	98857234	98857453	.	-	.	ID=g12962.t2.exon4;Parent=g12962.t2;
OX371261.1_Lypha_dubia_genome_assembly,_chromosome:_2	AUGUSTUS	intron	98857454	98859591	1	-	.	ID=g12962.t2.intron4;Parent=g12962.t2;
OX371261.1_Lypha_dubia_genome_assembly,_chromosome:_2	AUGUSTUS	CDS	98859592	98859791	1	-	0	ID=g12962.t2.CDS5;Parent=g12962.t2;
OX371261.1_Lypha_dubia_genome_assembly,_chromosome:_2	AUGUSTUS	exon	98859592	98859791	.	-	.	ID=g12962.t2.exon5;Parent=g12962.t2;
OX371261.1_Lypha_dubia_genome_assembly,_chromosome:_2	AUGUSTUS	start_codon	98859789	98859791	.	-	0	ID=g12962.t2.start1;Parent=g12962.t2;
OX371261.1_Lypha_dubia_genome_assembly,_chromosome:_2	AUGUSTUS	gene	98902612	98905810	.	-	.	ID=g12963;
OX371261.1_Lypha_dubia_genome_assembly,_chromosome:_2	AUGUSTUS	mRNA	98902612	98905810	1	-	.	ID=g12963.t1;Parent=g12963;
OX371261.1_Lypha_dubia_genome_assembly,_chromosome:_2	AUGUSTUS	stop_codon	98902612	98902614	.	-	0	ID=g12963.t1.stop1;Parent=g12963.t1;
OX371261.1_Lypha_dubia_genome_assembly,_chromosome:_2	AUGUSTUS	CDS	98902612	98902775	1	-	2	ID=g12963.t1.CDS1;Parent=g12963.t1;
OX371261.1_Lypha_dubia_genome_assembly,_chromosome:_2	AUGUSTUS	exon	98902612	98902775	.	-	.	ID=g12963.t1.exon1;Parent=g12963.t1;
OX371261.1_Lypha_dubia_genome_assembly,_chromosome:_2	AUGUSTUS	intron	98902776	98902832	1	-	.	ID=g12963.t1.intron1;Parent=g12963.t1;
OX371261.1_Lypha_dubia_genome_assembly,_chromosome:_2	AUGUSTUS	CDS	98902833	98903118	1	-	0	ID=g12963.t1.CDS2;Parent=g12963.t1;
OX371261.1_Lypha_dubia_genome_assembly,_chromosome:_2	AUGUSTUS	exon	98902833	98903118	.	-	.	ID=g12963.t1.exon2;Parent=g12963.t1;
OX371261.1_Lypha_dubia_genome_assembly,_chromosome:_2	AUGUSTUS	intron	98903119	98903182	1	-	.	ID=g12963.t1.intron2;Parent=g12963.t1;
OX371261.1_Lypha_dubia_genome_assembly,_chromosome:_2	AUGUSTUS	CDS	98903183	98903329	1	-	0	ID=g12963.t1.CDS3;Parent=g12963.t1;
OX371261.1_Lypha_dubia_genome_assembly,_chromosome:_2	AUGUSTUS	exon	98903183	98903329	.	-	.	ID=g12963.t1.exon3;Parent=g12963.t1;
OX371261.1_Lypha_dubia_genome_assembly,_chromosome:_2	AUGUSTUS	intron	98903330	98905363	1	-	.	ID=g12963.t1.intron3;Parent=g12963.t1;
OX371261.1_Lypha_dubia_genome_assembly,_chromosome:_2	AUGUSTUS	CDS	98905364	98905810	1	-	0	ID=g12963.t1.CDS4;Parent=g12963.t1;
OX371261.1_Lypha_dubia_genome_assembly,_chromosome:_2	AUGUSTUS	exon	98905364	98905810	.	-	.	ID=g12963.t1.exon4;Parent=g12963.t1;
OX371261.1_Lypha_dubia_genome_assembly,_chromosome:_2	AUGUSTUS	start_codon	98905808	98905810	.	-	0	ID=g12963.t1.start1;Parent=g12963.t1;
OX371261.1_Lypha_dubia_genome_assembly,_chromosome:_2	AUGUSTUS	gene	98914046	98915163	.	-	.	ID=g12964;
OX371261.1_Lypha_dubia_genome_assembly,_chromosome:_2	AUGUSTUS	mRNA	98914046	98915163	1	-	.	ID=g12964.t1;Parent=g12964;
OX371261.1_Lypha_dubia_genome_assembly,_chromosome:_2	AUGUSTUS	stop_codon	98914046	98914048	.	-	0	ID=g12964.t1.stop1;Parent=g12964.t1;
OX371261.1_Lypha_dubia_genome_assembly,_chromosome:_2	AUGUSTUS	CDS	98914046	98914622	1	-	1	ID=g12964.t1.CDS1;Parent=g12964.t1;
OX371261.1_Lypha_dubia_genome_assembly,_chromosome:_2	AUGUSTUS	exon	98914046	98914622	.	-	.	ID=g12964.t1.exon1;Parent=g12964.t1;
OX371261.1_Lypha_dubia_genome_assembly,_chromosome:_2	AUGUSTUS	intron	98914623	98914684	1	-	.	ID=g12964.t1.intron1;Parent=g12964.t1;
OX371261.1_Lypha_dubia_genome_assembly,_chromosome:_2	AUGUSTUS	CDS	98914685	98914813	1	-	1	ID=g12964.t1.CDS2;Parent=g12964.t1;
OX371261.1_Lypha_dubia_genome_assembly,_chromosome:_2	AUGUSTUS	exon	98914685	98914813	.	-	.	ID=g12964.t1.exon2;Parent=g12964.t1;
OX371261.1_Lypha_dubia_genome_assembly,_chromosome:_2	AUGUSTUS	intron	98914814	98914872	1	-	.	ID=g12964.t1.intron2;Parent=g12964.t1;
OX371261.1_Lypha_dubia_genome_assembly,_chromosome:_2	AUGUSTUS	CDS	98914873	98914998	1	-	1	ID=g12964.t1.CDS3;Parent=g12964.t1;
OX371261.1_Lypha_dubia_genome_assembly,_chromosome:_2	AUGUSTUS	exon	98914873	98914998	.	-	.	ID=g12964.t1.exon3;Parent=g12964.t1;
OX371261.1_Lypha_dubia_genome_assembly,_chromosome:_2	AUGUSTUS	intron	98914999	98915065	1	-	.	ID=g12964.t1.intron3;Parent=g12964.t1;
OX371261.1_Lypha_dubia_genome_assembly,_chromosome:_2	AUGUSTUS	CDS	98915066	98915163	1	-	0	ID=g12964.t1.CDS4;Parent=g12964.t1;
OX371261.1_Lypha_dubia_genome_assembly,_chromosome:_2	AUGUSTUS	exon	98915066	98915163	.	-	.	ID=g12964.t1.exon4;Parent=g12964.t1;
OX371261.1_Lypha_dubia_genome_assembly,_chromosome:_2	AUGUSTUS	start_codon	98915161	98915163	.	-	0	ID=g12964.t1.start1;Parent=g12964.t1;
OX371261.1_Lypha_dubia_genome_assembly,_chromosome:_2	AUGUSTUS	gene	98920283	98923109	.	-	.	ID=g12965;
OX371261.1_Lypha_dubia_genome_assembly,_chromosome:_2	AUGUSTUS	mRNA	98920283	98923109	0.87	-	.	ID=g12965.t1;Parent=g12965;
OX371261.1_Lypha_dubia_genome_assembly,_chromosome:_2	AUGUSTUS	stop_codon	98920283	98920285	.	-	0	ID=g12965.t1.stop1;Parent=g12965.t1;
OX371261.1_Lypha_dubia_genome_assembly,_chromosome:_2	AUGUSTUS	CDS	98920283	98920681	1	-	0	ID=g12965.t1.CDS1;Parent=g12965.t1;
OX371261.1_Lypha_dubia_genome_assembly,_chromosome:_2	AUGUSTUS	exon	98920283	98920681	.	-	.	ID=g12965.t1.exon1;Parent=g12965.t1;
OX371261.1_Lypha_dubia_genome_assembly,_chromosome:_2	AUGUSTUS	intron	98920682	98921100	1	-	.	ID=g12965.t1.intron1;Parent=g12965.t1;
OX371261.1_Lypha_dubia_genome_assembly,_chromosome:_2	AUGUSTUS	CDS	98921101	98921886	1	-	0	ID=g12965.t1.CDS2;Parent=g12965.t1;
OX371261.1_Lypha_dubia_genome_assembly,_chromosome:_2	AUGUSTUS	exon	98921101	98921886	.	-	.	ID=g12965.t1.exon2;Parent=g12965.t1;
OX371261.1_Lypha_dubia_genome_assembly,_chromosome:_2	AUGUSTUS	intron	98921887	98921963	1	-	.	ID=g12965.t1.intron2;Parent=g12965.t1;
OX371261.1_Lypha_dubia_genome_assembly,_chromosome:_2	AUGUSTUS	CDS	98921964	98922039	0.87	-	1	ID=g12965.t1.CDS3;Parent=g12965.t1;
OX371261.1_Lypha_dubia_genome_assembly,_chromosome:_2	AUGUSTUS	exon	98921964	98922039	.	-	.	ID=g12965.t1.exon3;Parent=g12965.t1;
OX371261.1_Lypha_dubia_genome_assembly,_chromosome:_2	AUGUSTUS	intron	98922040	98922219	0.87	-	.	ID=g12965.t1.intron3;Parent=g12965.t1;
OX371261.1_Lypha_dubia_genome_assembly,_chromosome:_2	AUGUSTUS	CDS	98922220	98923109	1	-	0	ID=g12965.t1.CDS4;Parent=g12965.t1;
OX371261.1_Lypha_dubia_genome_assembly,_chromosome:_2	AUGUSTUS	exon	98922220	98923109	.	-	.	ID=g12965.t1.exon4;Parent=g12965.t1;
OX371261.1_Lypha_dubia_genome_assembly,_chromosome:_2	AUGUSTUS	start_codon	98923107	98923109	.	-	0	ID=g12965.t1.start1;Parent=g12965.t1;
OX371261.1_Lypha_dubia_genome_assembly,_chromosome:_2	AUGUSTUS	gene	98928688	98930309	.	-	.	ID=g12966;
OX371261.1_Lypha_dubia_genome_assembly,_chromosome:_2	AUGUSTUS	mRNA	98928688	98930309	0.51	-	.	ID=g12966.t1;Parent=g12966;
OX371261.1_Lypha_dubia_genome_assembly,_chromosome:_2	AUGUSTUS	stop_codon	98928688	98928690	.	-	0	ID=g12966.t1.stop1;Parent=g12966.t1;
OX371261.1_Lypha_dubia_genome_assembly,_chromosome:_2	AUGUSTUS	CDS	98928688	98928756	1	-	0	ID=g12966.t1.CDS1;Parent=g12966.t1;
OX371261.1_Lypha_dubia_genome_assembly,_chromosome:_2	AUGUSTUS	exon	98928688	98928756	.	-	.	ID=g12966.t1.exon1;Parent=g12966.t1;
OX371261.1_Lypha_dubia_genome_assembly,_chromosome:_2	AUGUSTUS	intron	98928757	98928819	1	-	.	ID=g12966.t1.intron1;Parent=g12966.t1;
OX371261.1_Lypha_dubia_genome_assembly,_chromosome:_2	AUGUSTUS	CDS	98928820	98928945	1	-	0	ID=g12966.t1.CDS2;Parent=g12966.t1;
OX371261.1_Lypha_dubia_genome_assembly,_chromosome:_2	AUGUSTUS	exon	98928820	98928945	.	-	.	ID=g12966.t1.exon2;Parent=g12966.t1;
OX371261.1_Lypha_dubia_genome_assembly,_chromosome:_2	AUGUSTUS	intron	98928946	98929031	1	-	.	ID=g12966.t1.intron2;Parent=g12966.t1;
OX371261.1_Lypha_dubia_genome_assembly,_chromosome:_2	AUGUSTUS	CDS	98929032	98929307	0.51	-	0	ID=g12966.t1.CDS3;Parent=g12966.t1;
OX371261.1_Lypha_dubia_genome_assembly,_chromosome:_2	AUGUSTUS	exon	98929032	98929307	.	-	.	ID=g12966.t1.exon3;Parent=g12966.t1;
OX371261.1_Lypha_dubia_genome_assembly,_chromosome:_2	AUGUSTUS	intron	98929308	98929877	0.51	-	.	ID=g12966.t1.intron3;Parent=g12966.t1;
OX371261.1_Lypha_dubia_genome_assembly,_chromosome:_2	AUGUSTUS	CDS	98929878	98930309	0.52	-	0	ID=g12966.t1.CDS4;Parent=g12966.t1;
OX371261.1_Lypha_dubia_genome_assembly,_chromosome:_2	AUGUSTUS	exon	98929878	98930309	.	-	.	ID=g12966.t1.exon4;Parent=g12966.t1;
OX371261.1_Lypha_dubia_genome_assembly,_chromosome:_2	AUGUSTUS	start_codon	98930307	98930309	.	-	0	ID=g12966.t1.start1;Parent=g12966.t1;
OX371261.1_Lypha_dubia_genome_assembly,_chromosome:_2	AUGUSTUS	gene	98937757	98954856	.	+	.	ID=g12967;
OX371261.1_Lypha_dubia_genome_assembly,_chromosome:_2	AUGUSTUS	mRNA	98937757	98954856	1	+	.	ID=g12967.t1;Parent=g12967;
OX371261.1_Lypha_dubia_genome_assembly,_chromosome:_2	AUGUSTUS	start_codon	98937757	98937759	.	+	0	ID=g12967.t1.start1;Parent=g12967.t1;
OX371261.1_Lypha_dubia_genome_assembly,_chromosome:_2	AUGUSTUS	CDS	98937757	98938723	1	+	0	ID=g12967.t1.CDS1;Parent=g12967.t1;
OX371261.1_Lypha_dubia_genome_assembly,_chromosome:_2	AUGUSTUS	exon	98937757	98938723	.	+	.	ID=g12967.t1.exon1;Parent=g12967.t1;
OX371261.1_Lypha_dubia_genome_assembly,_chromosome:_2	AUGUSTUS	intron	98938724	98947509	1	+	.	ID=g12967.t1.intron1;Parent=g12967.t1;
OX371261.1_Lypha_dubia_genome_assembly,_chromosome:_2	AUGUSTUS	CDS	98947510	98947694	1	+	2	ID=g12967.t1.CDS2;Parent=g12967.t1;
OX371261.1_Lypha_dubia_genome_assembly,_chromosome:_2	AUGUSTUS	exon	98947510	98947694	.	+	.	ID=g12967.t1.exon2;Parent=g12967.t1;
OX371261.1_Lypha_dubia_genome_assembly,_chromosome:_2	AUGUSTUS	intron	98947695	98947761	1	+	.	ID=g12967.t1.intron2;Parent=g12967.t1;
OX371261.1_Lypha_dubia_genome_assembly,_chromosome:_2	AUGUSTUS	CDS	98947762	98948017	1	+	0	ID=g12967.t1.CDS3;Parent=g12967.t1;
OX371261.1_Lypha_dubia_genome_assembly,_chromosome:_2	AUGUSTUS	exon	98947762	98948017	.	+	.	ID=g12967.t1.exon3;Parent=g12967.t1;
OX371261.1_Lypha_dubia_genome_assembly,_chromosome:_2	AUGUSTUS	intron	98948018	98950577	1	+	.	ID=g12967.t1.intron3;Parent=g12967.t1;
OX371261.1_Lypha_dubia_genome_assembly,_chromosome:_2	AUGUSTUS	CDS	98950578	98950656	1	+	2	ID=g12967.t1.CDS4;Parent=g12967.t1;
OX371261.1_Lypha_dubia_genome_assembly,_chromosome:_2	AUGUSTUS	exon	98950578	98950656	.	+	.	ID=g12967.t1.exon4;Parent=g12967.t1;
OX371261.1_Lypha_dubia_genome_assembly,_chromosome:_2	AUGUSTUS	intron	98950657	98953988	1	+	.	ID=g12967.t1.intron4;Parent=g12967.t1;
OX371261.1_Lypha_dubia_genome_assembly,_chromosome:_2	AUGUSTUS	CDS	98953989	98954167	1	+	1	ID=g12967.t1.CDS5;Parent=g12967.t1;
OX371261.1_Lypha_dubia_genome_assembly,_chromosome:_2	AUGUSTUS	exon	98953989	98954167	.	+	.	ID=g12967.t1.exon5;Parent=g12967.t1;
OX371261.1_Lypha_dubia_genome_assembly,_chromosome:_2	AUGUSTUS	intron	98954168	98954245	1	+	.	ID=g12967.t1.intron5;Parent=g12967.t1;
OX371261.1_Lypha_dubia_genome_assembly,_chromosome:_2	AUGUSTUS	CDS	98954246	98954632	1	+	2	ID=g12967.t1.CDS6;Parent=g12967.t1;
OX371261.1_Lypha_dubia_genome_assembly,_chromosome:_2	AUGUSTUS	exon	98954246	98954632	.	+	.	ID=g12967.t1.exon6;Parent=g12967.t1;
OX371261.1_Lypha_dubia_genome_assembly,_chromosome:_2	AUGUSTUS	intron	98954633	98954695	1	+	.	ID=g12967.t1.intron6;Parent=g12967.t1;
OX371261.1_Lypha_dubia_genome_assembly,_chromosome:_2	AUGUSTUS	CDS	98954696	98954856	1	+	2	ID=g12967.t1.CDS7;Parent=g12967.t1;
OX371261.1_Lypha_dubia_genome_assembly,_chromosome:_2	AUGUSTUS	exon	98954696	98954856	.	+	.	ID=g12967.t1.exon7;Parent=g12967.t1;
OX371261.1_Lypha_dubia_genome_assembly,_chromosome:_2	AUGUSTUS	stop_codon	98954854	98954856	.	+	0	ID=g12967.t1.stop1;Parent=g12967.t1;
OX371261.1_Lypha_dubia_genome_assembly,_chromosome:_2	AUGUSTUS	gene	98957000	98966284	.	-	.	ID=g12968;
OX371261.1_Lypha_dubia_genome_assembly,_chromosome:_2	AUGUSTUS	mRNA	98957000	98966284	1	-	.	ID=g12968.t1;Parent=g12968;
OX371261.1_Lypha_dubia_genome_assembly,_chromosome:_2	AUGUSTUS	stop_codon	98957000	98957002	.	-	0	ID=g12968.t1.stop1;Parent=g12968.t1;
OX371261.1_Lypha_dubia_genome_assembly,_chromosome:_2	AUGUSTUS	CDS	98957000	98957155	1	-	0	ID=g12968.t1.CDS1;Parent=g12968.t1;
OX371261.1_Lypha_dubia_genome_assembly,_chromosome:_2	AUGUSTUS	exon	98957000	98957155	.	-	.	ID=g12968.t1.exon1;Parent=g12968.t1;
OX371261.1_Lypha_dubia_genome_assembly,_chromosome:_2	AUGUSTUS	intron	98957156	98957227	1	-	.	ID=g12968.t1.intron1;Parent=g12968.t1;
OX371261.1_Lypha_dubia_genome_assembly,_chromosome:_2	AUGUSTUS	CDS	98957228	98957356	1	-	0	ID=g12968.t1.CDS2;Parent=g12968.t1;
OX371261.1_Lypha_dubia_genome_assembly,_chromosome:_2	AUGUSTUS	exon	98957228	98957356	.	-	.	ID=g12968.t1.exon2;Parent=g12968.t1;
OX371261.1_Lypha_dubia_genome_assembly,_chromosome:_2	AUGUSTUS	intron	98957357	98965556	1	-	.	ID=g12968.t1.intron2;Parent=g12968.t1;
OX371261.1_Lypha_dubia_genome_assembly,_chromosome:_2	AUGUSTUS	CDS	98965557	98965733	1	-	0	ID=g12968.t1.CDS3;Parent=g12968.t1;
OX371261.1_Lypha_dubia_genome_assembly,_chromosome:_2	AUGUSTUS	exon	98965557	98965733	.	-	.	ID=g12968.t1.exon3;Parent=g12968.t1;
OX371261.1_Lypha_dubia_genome_assembly,_chromosome:_2	AUGUSTUS	intron	98965734	98965942	1	-	.	ID=g12968.t1.intron3;Parent=g12968.t1;
OX371261.1_Lypha_dubia_genome_assembly,_chromosome:_2	AUGUSTUS	CDS	98965943	98966131	1	-	0	ID=g12968.t1.CDS4;Parent=g12968.t1;
OX371261.1_Lypha_dubia_genome_assembly,_chromosome:_2	AUGUSTUS	exon	98965943	98966131	.	-	.	ID=g12968.t1.exon4;Parent=g12968.t1;
OX371261.1_Lypha_dubia_genome_assembly,_chromosome:_2	AUGUSTUS	intron	98966132	98966200	1	-	.	ID=g12968.t1.intron4;Parent=g12968.t1;
OX371261.1_Lypha_dubia_genome_assembly,_chromosome:_2	AUGUSTUS	CDS	98966201	98966284	1	-	0	ID=g12968.t1.CDS5;Parent=g12968.t1;
OX371261.1_Lypha_dubia_genome_assembly,_chromosome:_2	AUGUSTUS	exon	98966201	98966284	.	-	.	ID=g12968.t1.exon5;Parent=g12968.t1;
OX371261.1_Lypha_dubia_genome_assembly,_chromosome:_2	AUGUSTUS	start_codon	98966282	98966284	.	-	0	ID=g12968.t1.start1;Parent=g12968.t1;
OX371261.1_Lypha_dubia_genome_assembly,_chromosome:_2	AUGUSTUS	gene	98988131	98995965	.	-	.	ID=g12969;
OX371261.1_Lypha_dubia_genome_assembly,_chromosome:_2	AUGUSTUS	mRNA	98988131	98995965	1	-	.	ID=g12969.t1;Parent=g12969;
OX371261.1_Lypha_dubia_genome_assembly,_chromosome:_2	AUGUSTUS	stop_codon	98988131	98988133	.	-	0	ID=g12969.t1.stop1;Parent=g12969.t1;
OX371261.1_Lypha_dubia_genome_assembly,_chromosome:_2	AUGUSTUS	CDS	98988131	98988409	1	-	0	ID=g12969.t1.CDS1;Parent=g12969.t1;
OX371261.1_Lypha_dubia_genome_assembly,_chromosome:_2	AUGUSTUS	exon	98988131	98988409	.	-	.	ID=g12969.t1.exon1;Parent=g12969.t1;
OX371261.1_Lypha_dubia_genome_assembly,_chromosome:_2	AUGUSTUS	intron	98988410	98988472	1	-	.	ID=g12969.t1.intron1;Parent=g12969.t1;
OX371261.1_Lypha_dubia_genome_assembly,_chromosome:_2	AUGUSTUS	CDS	98988473	98988858	1	-	2	ID=g12969.t1.CDS2;Parent=g12969.t1;
OX371261.1_Lypha_dubia_genome_assembly,_chromosome:_2	AUGUSTUS	exon	98988473	98988858	.	-	.	ID=g12969.t1.exon2;Parent=g12969.t1;
OX371261.1_Lypha_dubia_genome_assembly,_chromosome:_2	AUGUSTUS	intron	98988859	98988929	1	-	.	ID=g12969.t1.intron2;Parent=g12969.t1;
OX371261.1_Lypha_dubia_genome_assembly,_chromosome:_2	AUGUSTUS	CDS	98988930	98989062	1	-	0	ID=g12969.t1.CDS3;Parent=g12969.t1;
OX371261.1_Lypha_dubia_genome_assembly,_chromosome:_2	AUGUSTUS	exon	98988930	98989062	.	-	.	ID=g12969.t1.exon3;Parent=g12969.t1;
OX371261.1_Lypha_dubia_genome_assembly,_chromosome:_2	AUGUSTUS	intron	98989063	98995770	1	-	.	ID=g12969.t1.intron3;Parent=g12969.t1;
OX371261.1_Lypha_dubia_genome_assembly,_chromosome:_2	AUGUSTUS	CDS	98995771	98995965	1	-	0	ID=g12969.t1.CDS4;Parent=g12969.t1;
OX371261.1_Lypha_dubia_genome_assembly,_chromosome:_2	AUGUSTUS	exon	98995771	98995965	.	-	.	ID=g12969.t1.exon4;Parent=g12969.t1;
OX371261.1_Lypha_dubia_genome_assembly,_chromosome:_2	AUGUSTUS	start_codon	98995963	98995965	.	-	0	ID=g12969.t1.start1;Parent=g12969.t1;
OX371261.1_Lypha_dubia_genome_assembly,_chromosome:_2	AUGUSTUS	gene	98998067	99003337	.	-	.	ID=g12970;
OX371261.1_Lypha_dubia_genome_assembly,_chromosome:_2	AUGUSTUS	mRNA	98998067	99003337	0.53	-	.	ID=g12970.t1;Parent=g12970;
OX371261.1_Lypha_dubia_genome_assembly,_chromosome:_2	AUGUSTUS	stop_codon	98998067	98998069	.	-	0	ID=g12970.t1.stop1;Parent=g12970.t1;
OX371261.1_Lypha_dubia_genome_assembly,_chromosome:_2	AUGUSTUS	CDS	98998067	98998120	0.53	-	0	ID=g12970.t1.CDS1;Parent=g12970.t1;
OX371261.1_Lypha_dubia_genome_assembly,_chromosome:_2	AUGUSTUS	exon	98998067	98998120	.	-	.	ID=g12970.t1.exon1;Parent=g12970.t1;
OX371261.1_Lypha_dubia_genome_assembly,_chromosome:_2	AUGUSTUS	intron	98998121	98999601	0.53	-	.	ID=g12970.t1.intron1;Parent=g12970.t1;
OX371261.1_Lypha_dubia_genome_assembly,_chromosome:_2	AUGUSTUS	CDS	98999602	98999690	0.59	-	2	ID=g12970.t1.CDS2;Parent=g12970.t1;
OX371261.1_Lypha_dubia_genome_assembly,_chromosome:_2	AUGUSTUS	exon	98999602	98999690	.	-	.	ID=g12970.t1.exon2;Parent=g12970.t1;
OX371261.1_Lypha_dubia_genome_assembly,_chromosome:_2	AUGUSTUS	intron	98999691	98999764	1	-	.	ID=g12970.t1.intron2;Parent=g12970.t1;
OX371261.1_Lypha_dubia_genome_assembly,_chromosome:_2	AUGUSTUS	CDS	98999765	99000398	1	-	0	ID=g12970.t1.CDS3;Parent=g12970.t1;
OX371261.1_Lypha_dubia_genome_assembly,_chromosome:_2	AUGUSTUS	exon	98999765	99000398	.	-	.	ID=g12970.t1.exon3;Parent=g12970.t1;
OX371261.1_Lypha_dubia_genome_assembly,_chromosome:_2	AUGUSTUS	intron	99000399	99000452	1	-	.	ID=g12970.t1.intron3;Parent=g12970.t1;
OX371261.1_Lypha_dubia_genome_assembly,_chromosome:_2	AUGUSTUS	CDS	99000453	99001351	1	-	2	ID=g12970.t1.CDS4;Parent=g12970.t1;
OX371261.1_Lypha_dubia_genome_assembly,_chromosome:_2	AUGUSTUS	exon	99000453	99001351	.	-	.	ID=g12970.t1.exon4;Parent=g12970.t1;
OX371261.1_Lypha_dubia_genome_assembly,_chromosome:_2	AUGUSTUS	intron	99001352	99001968	1	-	.	ID=g12970.t1.intron4;Parent=g12970.t1;
OX371261.1_Lypha_dubia_genome_assembly,_chromosome:_2	AUGUSTUS	CDS	99001969	99002308	1	-	0	ID=g12970.t1.CDS5;Parent=g12970.t1;
OX371261.1_Lypha_dubia_genome_assembly,_chromosome:_2	AUGUSTUS	exon	99001969	99002308	.	-	.	ID=g12970.t1.exon5;Parent=g12970.t1;
OX371261.1_Lypha_dubia_genome_assembly,_chromosome:_2	AUGUSTUS	intron	99002309	99002827	1	-	.	ID=g12970.t1.intron5;Parent=g12970.t1;
OX371261.1_Lypha_dubia_genome_assembly,_chromosome:_2	AUGUSTUS	CDS	99002828	99003337	1	-	0	ID=g12970.t1.CDS6;Parent=g12970.t1;
OX371261.1_Lypha_dubia_genome_assembly,_chromosome:_2	AUGUSTUS	exon	99002828	99003337	.	-	.	ID=g12970.t1.exon6;Parent=g12970.t1;
OX371261.1_Lypha_dubia_genome_assembly,_chromosome:_2	AUGUSTUS	start_codon	99003335	99003337	.	-	0	ID=g12970.t1.start1;Parent=g12970.t1;
OX371261.1_Lypha_dubia_genome_assembly,_chromosome:_2	AUGUSTUS	gene	99029612	99035328	.	+	.	ID=g12971;
OX371261.1_Lypha_dubia_genome_assembly,_chromosome:_2	AUGUSTUS	mRNA	99029612	99035328	0.99	+	.	ID=g12971.t1;Parent=g12971;
OX371261.1_Lypha_dubia_genome_assembly,_chromosome:_2	AUGUSTUS	start_codon	99029612	99029614	.	+	0	ID=g12971.t1.start1;Parent=g12971.t1;
OX371261.1_Lypha_dubia_genome_assembly,_chromosome:_2	AUGUSTUS	CDS	99029612	99029983	1	+	0	ID=g12971.t1.CDS1;Parent=g12971.t1;
OX371261.1_Lypha_dubia_genome_assembly,_chromosome:_2	AUGUSTUS	exon	99029612	99029983	.	+	.	ID=g12971.t1.exon1;Parent=g12971.t1;
OX371261.1_Lypha_dubia_genome_assembly,_chromosome:_2	AUGUSTUS	intron	99029984	99034875	1	+	.	ID=g12971.t1.intron1;Parent=g12971.t1;
OX371261.1_Lypha_dubia_genome_assembly,_chromosome:_2	AUGUSTUS	CDS	99034876	99035328	0.99	+	0	ID=g12971.t1.CDS2;Parent=g12971.t1;
OX371261.1_Lypha_dubia_genome_assembly,_chromosome:_2	AUGUSTUS	exon	99034876	99035328	.	+	.	ID=g12971.t1.exon2;Parent=g12971.t1;
OX371261.1_Lypha_dubia_genome_assembly,_chromosome:_2	AUGUSTUS	stop_codon	99035326	99035328	.	+	0	ID=g12971.t1.stop1;Parent=g12971.t1;
OX371261.1_Lypha_dubia_genome_assembly,_chromosome:_2	AUGUSTUS	gene	99040099	99040621	.	-	.	ID=g12972;
OX371261.1_Lypha_dubia_genome_assembly,_chromosome:_2	AUGUSTUS	mRNA	99040099	99040621	1	-	.	ID=g12972.t1;Parent=g12972;
OX371261.1_Lypha_dubia_genome_assembly,_chromosome:_2	AUGUSTUS	stop_codon	99040099	99040101	.	-	0	ID=g12972.t1.stop1;Parent=g12972.t1;
OX371261.1_Lypha_dubia_genome_assembly,_chromosome:_2	AUGUSTUS	CDS	99040099	99040215	1	-	0	ID=g12972.t1.CDS1;Parent=g12972.t1;
OX371261.1_Lypha_dubia_genome_assembly,_chromosome:_2	AUGUSTUS	exon	99040099	99040215	.	-	.	ID=g12972.t1.exon1;Parent=g12972.t1;
OX371261.1_Lypha_dubia_genome_assembly,_chromosome:_2	AUGUSTUS	intron	99040216	99040275	1	-	.	ID=g12972.t1.intron1;Parent=g12972.t1;
OX371261.1_Lypha_dubia_genome_assembly,_chromosome:_2	AUGUSTUS	CDS	99040276	99040478	1	-	2	ID=g12972.t1.CDS2;Parent=g12972.t1;
OX371261.1_Lypha_dubia_genome_assembly,_chromosome:_2	AUGUSTUS	exon	99040276	99040478	.	-	.	ID=g12972.t1.exon2;Parent=g12972.t1;
OX371261.1_Lypha_dubia_genome_assembly,_chromosome:_2	AUGUSTUS	intron	99040479	99040542	1	-	.	ID=g12972.t1.intron2;Parent=g12972.t1;
OX371261.1_Lypha_dubia_genome_assembly,_chromosome:_2	AUGUSTUS	CDS	99040543	99040621	1	-	0	ID=g12972.t1.CDS3;Parent=g12972.t1;
OX371261.1_Lypha_dubia_genome_assembly,_chromosome:_2	AUGUSTUS	exon	99040543	99040621	.	-	.	ID=g12972.t1.exon3;Parent=g12972.t1;
OX371261.1_Lypha_dubia_genome_assembly,_chromosome:_2	AUGUSTUS	start_codon	99040619	99040621	.	-	0	ID=g12972.t1.start1;Parent=g12972.t1;
OX371261.1_Lypha_dubia_genome_assembly,_chromosome:_2	AUGUSTUS	gene	99050962	99053842	.	-	.	ID=g12973;
OX371261.1_Lypha_dubia_genome_assembly,_chromosome:_2	AUGUSTUS	mRNA	99050962	99053842	0.99	-	.	ID=g12973.t1;Parent=g12973;
OX371261.1_Lypha_dubia_genome_assembly,_chromosome:_2	AUGUSTUS	stop_codon	99050962	99050964	.	-	0	ID=g12973.t1.stop1;Parent=g12973.t1;
OX371261.1_Lypha_dubia_genome_assembly,_chromosome:_2	AUGUSTUS	CDS	99050962	99053685	0.99	-	0	ID=g12973.t1.CDS1;Parent=g12973.t1;
OX371261.1_Lypha_dubia_genome_assembly,_chromosome:_2	AUGUSTUS	exon	99050962	99053685	.	-	.	ID=g12973.t1.exon1;Parent=g12973.t1;
OX371261.1_Lypha_dubia_genome_assembly,_chromosome:_2	AUGUSTUS	intron	99053686	99053764	1	-	.	ID=g12973.t1.intron1;Parent=g12973.t1;
OX371261.1_Lypha_dubia_genome_assembly,_chromosome:_2	AUGUSTUS	CDS	99053765	99053842	1	-	0	ID=g12973.t1.CDS2;Parent=g12973.t1;
OX371261.1_Lypha_dubia_genome_assembly,_chromosome:_2	AUGUSTUS	exon	99053765	99053842	.	-	.	ID=g12973.t1.exon2;Parent=g12973.t1;
OX371261.1_Lypha_dubia_genome_assembly,_chromosome:_2	AUGUSTUS	start_codon	99053840	99053842	.	-	0	ID=g12973.t1.start1;Parent=g12973.t1;
OX371261.1_Lypha_dubia_genome_assembly,_chromosome:_2	AUGUSTUS	gene	99054688	99055593	.	-	.	ID=g12974;
OX371261.1_Lypha_dubia_genome_assembly,_chromosome:_2	AUGUSTUS	mRNA	99054781	99055593	1	-	.	ID=g12974.t1;Parent=g12974;
OX371261.1_Lypha_dubia_genome_assembly,_chromosome:_2	AUGUSTUS	stop_codon	99054781	99054783	.	-	0	ID=g12974.t1.stop1;Parent=g12974.t1;
OX371261.1_Lypha_dubia_genome_assembly,_chromosome:_2	AUGUSTUS	CDS	99054781	99055593	1	-	0	ID=g12974.t1.CDS1;Parent=g12974.t1;
OX371261.1_Lypha_dubia_genome_assembly,_chromosome:_2	AUGUSTUS	exon	99054781	99055593	.	-	.	ID=g12974.t1.exon1;Parent=g12974.t1;
OX371261.1_Lypha_dubia_genome_assembly,_chromosome:_2	AUGUSTUS	start_codon	99055591	99055593	.	-	0	ID=g12974.t1.start1;Parent=g12974.t1;
OX371261.1_Lypha_dubia_genome_assembly,_chromosome:_2	AUGUSTUS	mRNA	99054688	99055593	0.91	-	.	ID=g12974.t2;Parent=g12974;
OX371261.1_Lypha_dubia_genome_assembly,_chromosome:_2	AUGUSTUS	stop_codon	99054688	99054690	.	-	0	ID=g12974.t2.stop1;Parent=g12974.t2;
OX371261.1_Lypha_dubia_genome_assembly,_chromosome:_2	AUGUSTUS	CDS	99054688	99054765	0.94	-	0	ID=g12974.t2.CDS1;Parent=g12974.t2;
OX371261.1_Lypha_dubia_genome_assembly,_chromosome:_2	AUGUSTUS	exon	99054688	99054765	.	-	.	ID=g12974.t2.exon1;Parent=g12974.t2;
OX371261.1_Lypha_dubia_genome_assembly,_chromosome:_2	AUGUSTUS	intron	99054766	99054915	0.91	-	.	ID=g12974.t2.intron1;Parent=g12974.t2;
OX371261.1_Lypha_dubia_genome_assembly,_chromosome:_2	AUGUSTUS	CDS	99054916	99055593	0.92	-	0	ID=g12974.t2.CDS2;Parent=g12974.t2;
OX371261.1_Lypha_dubia_genome_assembly,_chromosome:_2	AUGUSTUS	exon	99054916	99055593	.	-	.	ID=g12974.t2.exon2;Parent=g12974.t2;
OX371261.1_Lypha_dubia_genome_assembly,_chromosome:_2	AUGUSTUS	start_codon	99055591	99055593	.	-	0	ID=g12974.t2.start1;Parent=g12974.t2;
OX371261.1_Lypha_dubia_genome_assembly,_chromosome:_2	AUGUSTUS	gene	99059494	99061659	.	+	.	ID=g12975;
OX371261.1_Lypha_dubia_genome_assembly,_chromosome:_2	AUGUSTUS	mRNA	99059494	99061659	1	+	.	ID=g12975.t1;Parent=g12975;
OX371261.1_Lypha_dubia_genome_assembly,_chromosome:_2	AUGUSTUS	start_codon	99059494	99059496	.	+	0	ID=g12975.t1.start1;Parent=g12975.t1;
OX371261.1_Lypha_dubia_genome_assembly,_chromosome:_2	AUGUSTUS	CDS	99059494	99061659	1	+	0	ID=g12975.t1.CDS1;Parent=g12975.t1;
OX371261.1_Lypha_dubia_genome_assembly,_chromosome:_2	AUGUSTUS	exon	99059494	99061659	.	+	.	ID=g12975.t1.exon1;Parent=g12975.t1;
OX371261.1_Lypha_dubia_genome_assembly,_chromosome:_2	AUGUSTUS	stop_codon	99061657	99061659	.	+	0	ID=g12975.t1.stop1;Parent=g12975.t1;
OX371261.1_Lypha_dubia_genome_assembly,_chromosome:_2	AUGUSTUS	gene	99078136	99089349	.	-	.	ID=g12976;
OX371261.1_Lypha_dubia_genome_assembly,_chromosome:_2	AUGUSTUS	mRNA	99078136	99089349	1	-	.	ID=g12976.t1;Parent=g12976;
OX371261.1_Lypha_dubia_genome_assembly,_chromosome:_2	AUGUSTUS	stop_codon	99078136	99078138	.	-	0	ID=g12976.t1.stop1;Parent=g12976.t1;
OX371261.1_Lypha_dubia_genome_assembly,_chromosome:_2	AUGUSTUS	CDS	99078136	99078942	1	-	0	ID=g12976.t1.CDS1;Parent=g12976.t1;
OX371261.1_Lypha_dubia_genome_assembly,_chromosome:_2	AUGUSTUS	exon	99078136	99078942	.	-	.	ID=g12976.t1.exon1;Parent=g12976.t1;
OX371261.1_Lypha_dubia_genome_assembly,_chromosome:_2	AUGUSTUS	intron	99078943	99079496	1	-	.	ID=g12976.t1.intron1;Parent=g12976.t1;
OX371261.1_Lypha_dubia_genome_assembly,_chromosome:_2	AUGUSTUS	CDS	99079497	99079705	1	-	2	ID=g12976.t1.CDS2;Parent=g12976.t1;
OX371261.1_Lypha_dubia_genome_assembly,_chromosome:_2	AUGUSTUS	exon	99079497	99079705	.	-	.	ID=g12976.t1.exon2;Parent=g12976.t1;
OX371261.1_Lypha_dubia_genome_assembly,_chromosome:_2	AUGUSTUS	intron	99079706	99079766	1	-	.	ID=g12976.t1.intron2;Parent=g12976.t1;
OX371261.1_Lypha_dubia_genome_assembly,_chromosome:_2	AUGUSTUS	CDS	99079767	99079911	1	-	0	ID=g12976.t1.CDS3;Parent=g12976.t1;
OX371261.1_Lypha_dubia_genome_assembly,_chromosome:_2	AUGUSTUS	exon	99079767	99079911	.	-	.	ID=g12976.t1.exon3;Parent=g12976.t1;
OX371261.1_Lypha_dubia_genome_assembly,_chromosome:_2	AUGUSTUS	intron	99079912	99083226	1	-	.	ID=g12976.t1.intron3;Parent=g12976.t1;
OX371261.1_Lypha_dubia_genome_assembly,_chromosome:_2	AUGUSTUS	CDS	99083227	99083786	1	-	2	ID=g12976.t1.CDS4;Parent=g12976.t1;
OX371261.1_Lypha_dubia_genome_assembly,_chromosome:_2	AUGUSTUS	exon	99083227	99083786	.	-	.	ID=g12976.t1.exon4;Parent=g12976.t1;
OX371261.1_Lypha_dubia_genome_assembly,_chromosome:_2	AUGUSTUS	intron	99083787	99083866	1	-	.	ID=g12976.t1.intron4;Parent=g12976.t1;
OX371261.1_Lypha_dubia_genome_assembly,_chromosome:_2	AUGUSTUS	CDS	99083867	99084009	1	-	1	ID=g12976.t1.CDS5;Parent=g12976.t1;
OX371261.1_Lypha_dubia_genome_assembly,_chromosome:_2	AUGUSTUS	exon	99083867	99084009	.	-	.	ID=g12976.t1.exon5;Parent=g12976.t1;
OX371261.1_Lypha_dubia_genome_assembly,_chromosome:_2	AUGUSTUS	intron	99084010	99088435	1	-	.	ID=g12976.t1.intron5;Parent=g12976.t1;
OX371261.1_Lypha_dubia_genome_assembly,_chromosome:_2	AUGUSTUS	CDS	99088436	99089349	1	-	0	ID=g12976.t1.CDS6;Parent=g12976.t1;
OX371261.1_Lypha_dubia_genome_assembly,_chromosome:_2	AUGUSTUS	exon	99088436	99089349	.	-	.	ID=g12976.t1.exon6;Parent=g12976.t1;
OX371261.1_Lypha_dubia_genome_assembly,_chromosome:_2	AUGUSTUS	start_codon	99089347	99089349	.	-	0	ID=g12976.t1.start1;Parent=g12976.t1;
OX371261.1_Lypha_dubia_genome_assembly,_chromosome:_2	AUGUSTUS	gene	99093116	99094403	.	-	.	ID=g12977;
OX371261.1_Lypha_dubia_genome_assembly,_chromosome:_2	AUGUSTUS	mRNA	99093116	99094403	1	-	.	ID=g12977.t1;Parent=g12977;
OX371261.1_Lypha_dubia_genome_assembly,_chromosome:_2	AUGUSTUS	stop_codon	99093116	99093118	.	-	0	ID=g12977.t1.stop1;Parent=g12977.t1;
OX371261.1_Lypha_dubia_genome_assembly,_chromosome:_2	AUGUSTUS	CDS	99093116	99093753	1	-	2	ID=g12977.t1.CDS1;Parent=g12977.t1;
OX371261.1_Lypha_dubia_genome_assembly,_chromosome:_2	AUGUSTUS	exon	99093116	99093753	.	-	.	ID=g12977.t1.exon1;Parent=g12977.t1;
OX371261.1_Lypha_dubia_genome_assembly,_chromosome:_2	AUGUSTUS	intron	99093754	99093824	1	-	.	ID=g12977.t1.intron1;Parent=g12977.t1;
OX371261.1_Lypha_dubia_genome_assembly,_chromosome:_2	AUGUSTUS	CDS	99093825	99094286	1	-	2	ID=g12977.t1.CDS2;Parent=g12977.t1;
OX371261.1_Lypha_dubia_genome_assembly,_chromosome:_2	AUGUSTUS	exon	99093825	99094286	.	-	.	ID=g12977.t1.exon2;Parent=g12977.t1;
OX371261.1_Lypha_dubia_genome_assembly,_chromosome:_2	AUGUSTUS	intron	99094287	99094369	1	-	.	ID=g12977.t1.intron2;Parent=g12977.t1;
OX371261.1_Lypha_dubia_genome_assembly,_chromosome:_2	AUGUSTUS	CDS	99094370	99094403	1	-	0	ID=g12977.t1.CDS3;Parent=g12977.t1;
OX371261.1_Lypha_dubia_genome_assembly,_chromosome:_2	AUGUSTUS	exon	99094370	99094403	.	-	.	ID=g12977.t1.exon3;Parent=g12977.t1;
OX371261.1_Lypha_dubia_genome_assembly,_chromosome:_2	AUGUSTUS	start_codon	99094401	99094403	.	-	0	ID=g12977.t1.start1;Parent=g12977.t1;
OX371261.1_Lypha_dubia_genome_assembly,_chromosome:_2	AUGUSTUS	gene	99117491	99117904	.	-	.	ID=g12978;
OX371261.1_Lypha_dubia_genome_assembly,_chromosome:_2	AUGUSTUS	mRNA	99117491	99117904	1	-	.	ID=g12978.t1;Parent=g12978;
OX371261.1_Lypha_dubia_genome_assembly,_chromosome:_2	AUGUSTUS	stop_codon	99117491	99117493	.	-	0	ID=g12978.t1.stop1;Parent=g12978.t1;
OX371261.1_Lypha_dubia_genome_assembly,_chromosome:_2	AUGUSTUS	CDS	99117491	99117904	1	-	0	ID=g12978.t1.CDS1;Parent=g12978.t1;
OX371261.1_Lypha_dubia_genome_assembly,_chromosome:_2	AUGUSTUS	exon	99117491	99117904	.	-	.	ID=g12978.t1.exon1;Parent=g12978.t1;
OX371261.1_Lypha_dubia_genome_assembly,_chromosome:_2	AUGUSTUS	start_codon	99117902	99117904	.	-	0	ID=g12978.t1.start1;Parent=g12978.t1;
OX371261.1_Lypha_dubia_genome_assembly,_chromosome:_2	AUGUSTUS	gene	99127875	99135251	.	-	.	ID=g12979;
OX371261.1_Lypha_dubia_genome_assembly,_chromosome:_2	AUGUSTUS	mRNA	99127875	99135251	1	-	.	ID=g12979.t1;Parent=g12979;
OX371261.1_Lypha_dubia_genome_assembly,_chromosome:_2	AUGUSTUS	stop_codon	99127875	99127877	.	-	0	ID=g12979.t1.stop1;Parent=g12979.t1;
OX371261.1_Lypha_dubia_genome_assembly,_chromosome:_2	AUGUSTUS	CDS	99127875	99129246	1	-	1	ID=g12979.t1.CDS1;Parent=g12979.t1;
OX371261.1_Lypha_dubia_genome_assembly,_chromosome:_2	AUGUSTUS	exon	99127875	99129246	.	-	.	ID=g12979.t1.exon1;Parent=g12979.t1;
OX371261.1_Lypha_dubia_genome_assembly,_chromosome:_2	AUGUSTUS	intron	99129247	99129307	1	-	.	ID=g12979.t1.intron1;Parent=g12979.t1;
OX371261.1_Lypha_dubia_genome_assembly,_chromosome:_2	AUGUSTUS	CDS	99129308	99129489	1	-	0	ID=g12979.t1.CDS2;Parent=g12979.t1;
OX371261.1_Lypha_dubia_genome_assembly,_chromosome:_2	AUGUSTUS	exon	99129308	99129489	.	-	.	ID=g12979.t1.exon2;Parent=g12979.t1;
OX371261.1_Lypha_dubia_genome_assembly,_chromosome:_2	AUGUSTUS	intron	99129490	99134882	1	-	.	ID=g12979.t1.intron2;Parent=g12979.t1;
OX371261.1_Lypha_dubia_genome_assembly,_chromosome:_2	AUGUSTUS	CDS	99134883	99135251	1	-	0	ID=g12979.t1.CDS3;Parent=g12979.t1;
OX371261.1_Lypha_dubia_genome_assembly,_chromosome:_2	AUGUSTUS	exon	99134883	99135251	.	-	.	ID=g12979.t1.exon3;Parent=g12979.t1;
OX371261.1_Lypha_dubia_genome_assembly,_chromosome:_2	AUGUSTUS	start_codon	99135249	99135251	.	-	0	ID=g12979.t1.start1;Parent=g12979.t1;
OX371261.1_Lypha_dubia_genome_assembly,_chromosome:_2	AUGUSTUS	gene	99147253	99151695	.	+	.	ID=g12980;
OX371261.1_Lypha_dubia_genome_assembly,_chromosome:_2	AUGUSTUS	mRNA	99147253	99151695	1	+	.	ID=g12980.t1;Parent=g12980;
OX371261.1_Lypha_dubia_genome_assembly,_chromosome:_2	AUGUSTUS	start_codon	99147253	99147255	.	+	0	ID=g12980.t1.start1;Parent=g12980.t1;
OX371261.1_Lypha_dubia_genome_assembly,_chromosome:_2	AUGUSTUS	CDS	99147253	99147600	1	+	0	ID=g12980.t1.CDS1;Parent=g12980.t1;
OX371261.1_Lypha_dubia_genome_assembly,_chromosome:_2	AUGUSTUS	exon	99147253	99147600	.	+	.	ID=g12980.t1.exon1;Parent=g12980.t1;
OX371261.1_Lypha_dubia_genome_assembly,_chromosome:_2	AUGUSTUS	intron	99147601	99150816	1	+	.	ID=g12980.t1.intron1;Parent=g12980.t1;
OX371261.1_Lypha_dubia_genome_assembly,_chromosome:_2	AUGUSTUS	CDS	99150817	99151695	1	+	0	ID=g12980.t1.CDS2;Parent=g12980.t1;
OX371261.1_Lypha_dubia_genome_assembly,_chromosome:_2	AUGUSTUS	exon	99150817	99151695	.	+	.	ID=g12980.t1.exon2;Parent=g12980.t1;
OX371261.1_Lypha_dubia_genome_assembly,_chromosome:_2	AUGUSTUS	stop_codon	99151693	99151695	.	+	0	ID=g12980.t1.stop1;Parent=g12980.t1;
OX371261.1_Lypha_dubia_genome_assembly,_chromosome:_2	AUGUSTUS	gene	99168058	99175039	.	-	.	ID=g12981;
OX371261.1_Lypha_dubia_genome_assembly,_chromosome:_2	AUGUSTUS	mRNA	99168058	99175039	1	-	.	ID=g12981.t1;Parent=g12981;
OX371261.1_Lypha_dubia_genome_assembly,_chromosome:_2	AUGUSTUS	stop_codon	99168058	99168060	.	-	0	ID=g12981.t1.stop1;Parent=g12981.t1;
OX371261.1_Lypha_dubia_genome_assembly,_chromosome:_2	AUGUSTUS	CDS	99168058	99168201	1	-	0	ID=g12981.t1.CDS1;Parent=g12981.t1;
OX371261.1_Lypha_dubia_genome_assembly,_chromosome:_2	AUGUSTUS	exon	99168058	99168201	.	-	.	ID=g12981.t1.exon1;Parent=g12981.t1;
OX371261.1_Lypha_dubia_genome_assembly,_chromosome:_2	AUGUSTUS	intron	99168202	99170087	1	-	.	ID=g12981.t1.intron1;Parent=g12981.t1;
OX371261.1_Lypha_dubia_genome_assembly,_chromosome:_2	AUGUSTUS	CDS	99170088	99170293	1	-	2	ID=g12981.t1.CDS2;Parent=g12981.t1;
OX371261.1_Lypha_dubia_genome_assembly,_chromosome:_2	AUGUSTUS	exon	99170088	99170293	.	-	.	ID=g12981.t1.exon2;Parent=g12981.t1;
OX371261.1_Lypha_dubia_genome_assembly,_chromosome:_2	AUGUSTUS	intron	99170294	99170357	1	-	.	ID=g12981.t1.intron2;Parent=g12981.t1;
OX371261.1_Lypha_dubia_genome_assembly,_chromosome:_2	AUGUSTUS	CDS	99170358	99170515	1	-	1	ID=g12981.t1.CDS3;Parent=g12981.t1;
OX371261.1_Lypha_dubia_genome_assembly,_chromosome:_2	AUGUSTUS	exon	99170358	99170515	.	-	.	ID=g12981.t1.exon3;Parent=g12981.t1;
OX371261.1_Lypha_dubia_genome_assembly,_chromosome:_2	AUGUSTUS	intron	99170516	99170593	1	-	.	ID=g12981.t1.intron3;Parent=g12981.t1;
OX371261.1_Lypha_dubia_genome_assembly,_chromosome:_2	AUGUSTUS	CDS	99170594	99170779	1	-	1	ID=g12981.t1.CDS4;Parent=g12981.t1;
OX371261.1_Lypha_dubia_genome_assembly,_chromosome:_2	AUGUSTUS	exon	99170594	99170779	.	-	.	ID=g12981.t1.exon4;Parent=g12981.t1;
OX371261.1_Lypha_dubia_genome_assembly,_chromosome:_2	AUGUSTUS	intron	99170780	99170859	1	-	.	ID=g12981.t1.intron4;Parent=g12981.t1;
OX371261.1_Lypha_dubia_genome_assembly,_chromosome:_2	AUGUSTUS	CDS	99170860	99171261	1	-	1	ID=g12981.t1.CDS5;Parent=g12981.t1;
OX371261.1_Lypha_dubia_genome_assembly,_chromosome:_2	AUGUSTUS	exon	99170860	99171261	.	-	.	ID=g12981.t1.exon5;Parent=g12981.t1;
OX371261.1_Lypha_dubia_genome_assembly,_chromosome:_2	AUGUSTUS	intron	99171262	99171454	1	-	.	ID=g12981.t1.intron5;Parent=g12981.t1;
OX371261.1_Lypha_dubia_genome_assembly,_chromosome:_2	AUGUSTUS	CDS	99171455	99171579	1	-	0	ID=g12981.t1.CDS6;Parent=g12981.t1;
OX371261.1_Lypha_dubia_genome_assembly,_chromosome:_2	AUGUSTUS	exon	99171455	99171579	.	-	.	ID=g12981.t1.exon6;Parent=g12981.t1;
OX371261.1_Lypha_dubia_genome_assembly,_chromosome:_2	AUGUSTUS	intron	99171580	99171663	1	-	.	ID=g12981.t1.intron6;Parent=g12981.t1;
OX371261.1_Lypha_dubia_genome_assembly,_chromosome:_2	AUGUSTUS	CDS	99171664	99171852	1	-	0	ID=g12981.t1.CDS7;Parent=g12981.t1;
OX371261.1_Lypha_dubia_genome_assembly,_chromosome:_2	AUGUSTUS	exon	99171664	99171852	.	-	.	ID=g12981.t1.exon7;Parent=g12981.t1;
OX371261.1_Lypha_dubia_genome_assembly,_chromosome:_2	AUGUSTUS	intron	99171853	99173577	1	-	.	ID=g12981.t1.intron7;Parent=g12981.t1;
OX371261.1_Lypha_dubia_genome_assembly,_chromosome:_2	AUGUSTUS	CDS	99173578	99173713	1	-	1	ID=g12981.t1.CDS8;Parent=g12981.t1;
OX371261.1_Lypha_dubia_genome_assembly,_chromosome:_2	AUGUSTUS	exon	99173578	99173713	.	-	.	ID=g12981.t1.exon8;Parent=g12981.t1;
OX371261.1_Lypha_dubia_genome_assembly,_chromosome:_2	AUGUSTUS	intron	99173714	99173780	1	-	.	ID=g12981.t1.intron8;Parent=g12981.t1;
OX371261.1_Lypha_dubia_genome_assembly,_chromosome:_2	AUGUSTUS	CDS	99173781	99174075	1	-	2	ID=g12981.t1.CDS9;Parent=g12981.t1;
OX371261.1_Lypha_dubia_genome_assembly,_chromosome:_2	AUGUSTUS	exon	99173781	99174075	.	-	.	ID=g12981.t1.exon9;Parent=g12981.t1;
OX371261.1_Lypha_dubia_genome_assembly,_chromosome:_2	AUGUSTUS	intron	99174076	99174139	1	-	.	ID=g12981.t1.intron9;Parent=g12981.t1;
OX371261.1_Lypha_dubia_genome_assembly,_chromosome:_2	AUGUSTUS	CDS	99174140	99174407	1	-	0	ID=g12981.t1.CDS10;Parent=g12981.t1;
OX371261.1_Lypha_dubia_genome_assembly,_chromosome:_2	AUGUSTUS	exon	99174140	99174407	.	-	.	ID=g12981.t1.exon10;Parent=g12981.t1;
OX371261.1_Lypha_dubia_genome_assembly,_chromosome:_2	AUGUSTUS	intron	99174408	99174469	1	-	.	ID=g12981.t1.intron10;Parent=g12981.t1;
OX371261.1_Lypha_dubia_genome_assembly,_chromosome:_2	AUGUSTUS	CDS	99174470	99174743	1	-	1	ID=g12981.t1.CDS11;Parent=g12981.t1;
OX371261.1_Lypha_dubia_genome_assembly,_chromosome:_2	AUGUSTUS	exon	99174470	99174743	.	-	.	ID=g12981.t1.exon11;Parent=g12981.t1;
OX371261.1_Lypha_dubia_genome_assembly,_chromosome:_2	AUGUSTUS	intron	99174744	99174833	1	-	.	ID=g12981.t1.intron11;Parent=g12981.t1;
OX371261.1_Lypha_dubia_genome_assembly,_chromosome:_2	AUGUSTUS	CDS	99174834	99175039	1	-	0	ID=g12981.t1.CDS12;Parent=g12981.t1;
OX371261.1_Lypha_dubia_genome_assembly,_chromosome:_2	AUGUSTUS	exon	99174834	99175039	.	-	.	ID=g12981.t1.exon12;Parent=g12981.t1;
OX371261.1_Lypha_dubia_genome_assembly,_chromosome:_2	AUGUSTUS	start_codon	99175037	99175039	.	-	0	ID=g12981.t1.start1;Parent=g12981.t1;
OX371261.1_Lypha_dubia_genome_assembly,_chromosome:_2	AUGUSTUS	mRNA	99168058	99175039	1	-	.	ID=g12981.t2;Parent=g12981;
OX371261.1_Lypha_dubia_genome_assembly,_chromosome:_2	AUGUSTUS	stop_codon	99168058	99168060	.	-	0	ID=g12981.t2.stop1;Parent=g12981.t2;
OX371261.1_Lypha_dubia_genome_assembly,_chromosome:_2	AUGUSTUS	CDS	99168058	99168201	1	-	0	ID=g12981.t2.CDS1;Parent=g12981.t2;
OX371261.1_Lypha_dubia_genome_assembly,_chromosome:_2	AUGUSTUS	exon	99168058	99168201	.	-	.	ID=g12981.t2.exon1;Parent=g12981.t2;
OX371261.1_Lypha_dubia_genome_assembly,_chromosome:_2	AUGUSTUS	intron	99168202	99170087	1	-	.	ID=g12981.t2.intron1;Parent=g12981.t2;
OX371261.1_Lypha_dubia_genome_assembly,_chromosome:_2	AUGUSTUS	CDS	99170088	99170293	1	-	2	ID=g12981.t2.CDS2;Parent=g12981.t2;
OX371261.1_Lypha_dubia_genome_assembly,_chromosome:_2	AUGUSTUS	exon	99170088	99170293	.	-	.	ID=g12981.t2.exon2;Parent=g12981.t2;
OX371261.1_Lypha_dubia_genome_assembly,_chromosome:_2	AUGUSTUS	intron	99170294	99170357	1	-	.	ID=g12981.t2.intron2;Parent=g12981.t2;
OX371261.1_Lypha_dubia_genome_assembly,_chromosome:_2	AUGUSTUS	CDS	99170358	99170515	1	-	1	ID=g12981.t2.CDS3;Parent=g12981.t2;
OX371261.1_Lypha_dubia_genome_assembly,_chromosome:_2	AUGUSTUS	exon	99170358	99170515	.	-	.	ID=g12981.t2.exon3;Parent=g12981.t2;
OX371261.1_Lypha_dubia_genome_assembly,_chromosome:_2	AUGUSTUS	intron	99170516	99170593	1	-	.	ID=g12981.t2.intron3;Parent=g12981.t2;
OX371261.1_Lypha_dubia_genome_assembly,_chromosome:_2	AUGUSTUS	CDS	99170594	99170779	1	-	1	ID=g12981.t2.CDS4;Parent=g12981.t2;
OX371261.1_Lypha_dubia_genome_assembly,_chromosome:_2	AUGUSTUS	exon	99170594	99170779	.	-	.	ID=g12981.t2.exon4;Parent=g12981.t2;
OX371261.1_Lypha_dubia_genome_assembly,_chromosome:_2	AUGUSTUS	intron	99170780	99170859	1	-	.	ID=g12981.t2.intron4;Parent=g12981.t2;
OX371261.1_Lypha_dubia_genome_assembly,_chromosome:_2	AUGUSTUS	CDS	99170860	99171246	1	-	1	ID=g12981.t2.CDS5;Parent=g12981.t2;
OX371261.1_Lypha_dubia_genome_assembly,_chromosome:_2	AUGUSTUS	exon	99170860	99171246	.	-	.	ID=g12981.t2.exon5;Parent=g12981.t2;
OX371261.1_Lypha_dubia_genome_assembly,_chromosome:_2	AUGUSTUS	intron	99171247	99171454	1	-	.	ID=g12981.t2.intron5;Parent=g12981.t2;
OX371261.1_Lypha_dubia_genome_assembly,_chromosome:_2	AUGUSTUS	CDS	99171455	99171579	1	-	0	ID=g12981.t2.CDS6;Parent=g12981.t2;
OX371261.1_Lypha_dubia_genome_assembly,_chromosome:_2	AUGUSTUS	exon	99171455	99171579	.	-	.	ID=g12981.t2.exon6;Parent=g12981.t2;
OX371261.1_Lypha_dubia_genome_assembly,_chromosome:_2	AUGUSTUS	intron	99171580	99171663	1	-	.	ID=g12981.t2.intron6;Parent=g12981.t2;
OX371261.1_Lypha_dubia_genome_assembly,_chromosome:_2	AUGUSTUS	CDS	99171664	99171852	1	-	0	ID=g12981.t2.CDS7;Parent=g12981.t2;
OX371261.1_Lypha_dubia_genome_assembly,_chromosome:_2	AUGUSTUS	exon	99171664	99171852	.	-	.	ID=g12981.t2.exon7;Parent=g12981.t2;
OX371261.1_Lypha_dubia_genome_assembly,_chromosome:_2	AUGUSTUS	intron	99171853	99173577	1	-	.	ID=g12981.t2.intron7;Parent=g12981.t2;
OX371261.1_Lypha_dubia_genome_assembly,_chromosome:_2	AUGUSTUS	CDS	99173578	99173713	1	-	1	ID=g12981.t2.CDS8;Parent=g12981.t2;
OX371261.1_Lypha_dubia_genome_assembly,_chromosome:_2	AUGUSTUS	exon	99173578	99173713	.	-	.	ID=g12981.t2.exon8;Parent=g12981.t2;
OX371261.1_Lypha_dubia_genome_assembly,_chromosome:_2	AUGUSTUS	intron	99173714	99173780	1	-	.	ID=g12981.t2.intron8;Parent=g12981.t2;
OX371261.1_Lypha_dubia_genome_assembly,_chromosome:_2	AUGUSTUS	CDS	99173781	99174075	1	-	2	ID=g12981.t2.CDS9;Parent=g12981.t2;
OX371261.1_Lypha_dubia_genome_assembly,_chromosome:_2	AUGUSTUS	exon	99173781	99174075	.	-	.	ID=g12981.t2.exon9;Parent=g12981.t2;
OX371261.1_Lypha_dubia_genome_assembly,_chromosome:_2	AUGUSTUS	intron	99174076	99174139	1	-	.	ID=g12981.t2.intron9;Parent=g12981.t2;
OX371261.1_Lypha_dubia_genome_assembly,_chromosome:_2	AUGUSTUS	CDS	99174140	99174407	1	-	0	ID=g12981.t2.CDS10;Parent=g12981.t2;
OX371261.1_Lypha_dubia_genome_assembly,_chromosome:_2	AUGUSTUS	exon	99174140	99174407	.	-	.	ID=g12981.t2.exon10;Parent=g12981.t2;
OX371261.1_Lypha_dubia_genome_assembly,_chromosome:_2	AUGUSTUS	intron	99174408	99174469	1	-	.	ID=g12981.t2.intron10;Parent=g12981.t2;
OX371261.1_Lypha_dubia_genome_assembly,_chromosome:_2	AUGUSTUS	CDS	99174470	99174743	1	-	1	ID=g12981.t2.CDS11;Parent=g12981.t2;
OX371261.1_Lypha_dubia_genome_assembly,_chromosome:_2	AUGUSTUS	exon	99174470	99174743	.	-	.	ID=g12981.t2.exon11;Parent=g12981.t2;
OX371261.1_Lypha_dubia_genome_assembly,_chromosome:_2	AUGUSTUS	intron	99174744	99174833	1	-	.	ID=g12981.t2.intron11;Parent=g12981.t2;
OX371261.1_Lypha_dubia_genome_assembly,_chromosome:_2	AUGUSTUS	CDS	99174834	99175039	1	-	0	ID=g12981.t2.CDS12;Parent=g12981.t2;
OX371261.1_Lypha_dubia_genome_assembly,_chromosome:_2	AUGUSTUS	exon	99174834	99175039	.	-	.	ID=g12981.t2.exon12;Parent=g12981.t2;
OX371261.1_Lypha_dubia_genome_assembly,_chromosome:_2	AUGUSTUS	start_codon	99175037	99175039	.	-	0	ID=g12981.t2.start1;Parent=g12981.t2;
OX371261.1_Lypha_dubia_genome_assembly,_chromosome:_2	AUGUSTUS	gene	99294591	99295619	.	+	.	ID=g12982;
OX371261.1_Lypha_dubia_genome_assembly,_chromosome:_2	AUGUSTUS	mRNA	99294591	99295619	1	+	.	ID=g12982.t1;Parent=g12982;
OX371261.1_Lypha_dubia_genome_assembly,_chromosome:_2	AUGUSTUS	start_codon	99294591	99294593	.	+	0	ID=g12982.t1.start1;Parent=g12982.t1;
OX371261.1_Lypha_dubia_genome_assembly,_chromosome:_2	AUGUSTUS	CDS	99294591	99295619	1	+	0	ID=g12982.t1.CDS1;Parent=g12982.t1;
OX371261.1_Lypha_dubia_genome_assembly,_chromosome:_2	AUGUSTUS	exon	99294591	99295619	.	+	.	ID=g12982.t1.exon1;Parent=g12982.t1;
OX371261.1_Lypha_dubia_genome_assembly,_chromosome:_2	AUGUSTUS	stop_codon	99295617	99295619	.	+	0	ID=g12982.t1.stop1;Parent=g12982.t1;
OX371261.1_Lypha_dubia_genome_assembly,_chromosome:_2	AUGUSTUS	gene	99310977	99323386	.	-	.	ID=g12983;
OX371261.1_Lypha_dubia_genome_assembly,_chromosome:_2	AUGUSTUS	mRNA	99310977	99323386	1	-	.	ID=g12983.t1;Parent=g12983;
OX371261.1_Lypha_dubia_genome_assembly,_chromosome:_2	AUGUSTUS	stop_codon	99310977	99310979	.	-	0	ID=g12983.t1.stop1;Parent=g12983.t1;
OX371261.1_Lypha_dubia_genome_assembly,_chromosome:_2	AUGUSTUS	CDS	99310977	99311105	1	-	0	ID=g12983.t1.CDS1;Parent=g12983.t1;
OX371261.1_Lypha_dubia_genome_assembly,_chromosome:_2	AUGUSTUS	exon	99310977	99311105	.	-	.	ID=g12983.t1.exon1;Parent=g12983.t1;
OX371261.1_Lypha_dubia_genome_assembly,_chromosome:_2	AUGUSTUS	intron	99311106	99319407	1	-	.	ID=g12983.t1.intron1;Parent=g12983.t1;
OX371261.1_Lypha_dubia_genome_assembly,_chromosome:_2	AUGUSTUS	CDS	99319408	99319596	1	-	0	ID=g12983.t1.CDS2;Parent=g12983.t1;
OX371261.1_Lypha_dubia_genome_assembly,_chromosome:_2	AUGUSTUS	exon	99319408	99319596	.	-	.	ID=g12983.t1.exon2;Parent=g12983.t1;
OX371261.1_Lypha_dubia_genome_assembly,_chromosome:_2	AUGUSTUS	intron	99319597	99319663	1	-	.	ID=g12983.t1.intron2;Parent=g12983.t1;
OX371261.1_Lypha_dubia_genome_assembly,_chromosome:_2	AUGUSTUS	CDS	99319664	99319948	1	-	0	ID=g12983.t1.CDS3;Parent=g12983.t1;
OX371261.1_Lypha_dubia_genome_assembly,_chromosome:_2	AUGUSTUS	exon	99319664	99319948	.	-	.	ID=g12983.t1.exon3;Parent=g12983.t1;
OX371261.1_Lypha_dubia_genome_assembly,_chromosome:_2	AUGUSTUS	intron	99319949	99320011	1	-	.	ID=g12983.t1.intron3;Parent=g12983.t1;
OX371261.1_Lypha_dubia_genome_assembly,_chromosome:_2	AUGUSTUS	CDS	99320012	99320146	1	-	0	ID=g12983.t1.CDS4;Parent=g12983.t1;
OX371261.1_Lypha_dubia_genome_assembly,_chromosome:_2	AUGUSTUS	exon	99320012	99320146	.	-	.	ID=g12983.t1.exon4;Parent=g12983.t1;
OX371261.1_Lypha_dubia_genome_assembly,_chromosome:_2	AUGUSTUS	intron	99320147	99320223	1	-	.	ID=g12983.t1.intron4;Parent=g12983.t1;
OX371261.1_Lypha_dubia_genome_assembly,_chromosome:_2	AUGUSTUS	CDS	99320224	99320334	1	-	0	ID=g12983.t1.CDS5;Parent=g12983.t1;
OX371261.1_Lypha_dubia_genome_assembly,_chromosome:_2	AUGUSTUS	exon	99320224	99320334	.	-	.	ID=g12983.t1.exon5;Parent=g12983.t1;
OX371261.1_Lypha_dubia_genome_assembly,_chromosome:_2	AUGUSTUS	intron	99320335	99320414	1	-	.	ID=g12983.t1.intron5;Parent=g12983.t1;
OX371261.1_Lypha_dubia_genome_assembly,_chromosome:_2	AUGUSTUS	CDS	99320415	99320541	1	-	1	ID=g12983.t1.CDS6;Parent=g12983.t1;
OX371261.1_Lypha_dubia_genome_assembly,_chromosome:_2	AUGUSTUS	exon	99320415	99320541	.	-	.	ID=g12983.t1.exon6;Parent=g12983.t1;
OX371261.1_Lypha_dubia_genome_assembly,_chromosome:_2	AUGUSTUS	intron	99320542	99323189	1	-	.	ID=g12983.t1.intron6;Parent=g12983.t1;
OX371261.1_Lypha_dubia_genome_assembly,_chromosome:_2	AUGUSTUS	CDS	99323190	99323386	1	-	0	ID=g12983.t1.CDS7;Parent=g12983.t1;
OX371261.1_Lypha_dubia_genome_assembly,_chromosome:_2	AUGUSTUS	exon	99323190	99323386	.	-	.	ID=g12983.t1.exon7;Parent=g12983.t1;
OX371261.1_Lypha_dubia_genome_assembly,_chromosome:_2	AUGUSTUS	start_codon	99323384	99323386	.	-	0	ID=g12983.t1.start1;Parent=g12983.t1;
OX371261.1_Lypha_dubia_genome_assembly,_chromosome:_2	AUGUSTUS	gene	99332101	99332445	.	-	.	ID=g12984;
OX371261.1_Lypha_dubia_genome_assembly,_chromosome:_2	AUGUSTUS	mRNA	99332101	99332415	0.78	-	.	ID=g12984.t1;Parent=g12984;
OX371261.1_Lypha_dubia_genome_assembly,_chromosome:_2	AUGUSTUS	stop_codon	99332101	99332103	.	-	0	ID=g12984.t1.stop1;Parent=g12984.t1;
OX371261.1_Lypha_dubia_genome_assembly,_chromosome:_2	AUGUSTUS	CDS	99332101	99332415	0.78	-	0	ID=g12984.t1.CDS1;Parent=g12984.t1;
OX371261.1_Lypha_dubia_genome_assembly,_chromosome:_2	AUGUSTUS	exon	99332101	99332415	.	-	.	ID=g12984.t1.exon1;Parent=g12984.t1;
OX371261.1_Lypha_dubia_genome_assembly,_chromosome:_2	AUGUSTUS	start_codon	99332413	99332415	.	-	0	ID=g12984.t1.start1;Parent=g12984.t1;
OX371261.1_Lypha_dubia_genome_assembly,_chromosome:_2	AUGUSTUS	mRNA	99332101	99332445	0.57	-	.	ID=g12984.t2;Parent=g12984;
OX371261.1_Lypha_dubia_genome_assembly,_chromosome:_2	AUGUSTUS	stop_codon	99332101	99332103	.	-	0	ID=g12984.t2.stop1;Parent=g12984.t2;
OX371261.1_Lypha_dubia_genome_assembly,_chromosome:_2	AUGUSTUS	CDS	99332101	99332445	0.57	-	0	ID=g12984.t2.CDS1;Parent=g12984.t2;
OX371261.1_Lypha_dubia_genome_assembly,_chromosome:_2	AUGUSTUS	exon	99332101	99332445	.	-	.	ID=g12984.t2.exon1;Parent=g12984.t2;
OX371261.1_Lypha_dubia_genome_assembly,_chromosome:_2	AUGUSTUS	start_codon	99332443	99332445	.	-	0	ID=g12984.t2.start1;Parent=g12984.t2;
OX371261.1_Lypha_dubia_genome_assembly,_chromosome:_2	AUGUSTUS	gene	99332556	99332804	.	-	.	ID=g12985;
OX371261.1_Lypha_dubia_genome_assembly,_chromosome:_2	AUGUSTUS	mRNA	99332556	99332804	0.23	-	.	ID=g12985.t1;Parent=g12985;
OX371261.1_Lypha_dubia_genome_assembly,_chromosome:_2	AUGUSTUS	stop_codon	99332556	99332558	.	-	0	ID=g12985.t1.stop1;Parent=g12985.t1;
OX371261.1_Lypha_dubia_genome_assembly,_chromosome:_2	AUGUSTUS	CDS	99332556	99332804	0.23	-	0	ID=g12985.t1.CDS1;Parent=g12985.t1;
OX371261.1_Lypha_dubia_genome_assembly,_chromosome:_2	AUGUSTUS	exon	99332556	99332804	.	-	.	ID=g12985.t1.exon1;Parent=g12985.t1;
OX371261.1_Lypha_dubia_genome_assembly,_chromosome:_2	AUGUSTUS	start_codon	99332802	99332804	.	-	0	ID=g12985.t1.start1;Parent=g12985.t1;
OX371261.1_Lypha_dubia_genome_assembly,_chromosome:_2	AUGUSTUS	gene	99332556	99333331	.	-	.	ID=g12986;
OX371261.1_Lypha_dubia_genome_assembly,_chromosome:_2	AUGUSTUS	mRNA	99332556	99333331	0.25	-	.	ID=g12986.t1;Parent=g12986;
OX371261.1_Lypha_dubia_genome_assembly,_chromosome:_2	AUGUSTUS	stop_codon	99332556	99332558	.	-	0	ID=g12986.t1.stop1;Parent=g12986.t1;
OX371261.1_Lypha_dubia_genome_assembly,_chromosome:_2	AUGUSTUS	CDS	99332556	99332850	0.47	-	1	ID=g12986.t1.CDS1;Parent=g12986.t1;
OX371261.1_Lypha_dubia_genome_assembly,_chromosome:_2	AUGUSTUS	exon	99332556	99332850	.	-	.	ID=g12986.t1.exon1;Parent=g12986.t1;
OX371261.1_Lypha_dubia_genome_assembly,_chromosome:_2	AUGUSTUS	intron	99332851	99333011	0.25	-	.	ID=g12986.t1.intron1;Parent=g12986.t1;
OX371261.1_Lypha_dubia_genome_assembly,_chromosome:_2	AUGUSTUS	CDS	99333012	99333331	0.48	-	0	ID=g12986.t1.CDS2;Parent=g12986.t1;
OX371261.1_Lypha_dubia_genome_assembly,_chromosome:_2	AUGUSTUS	exon	99333012	99333331	.	-	.	ID=g12986.t1.exon2;Parent=g12986.t1;
OX371261.1_Lypha_dubia_genome_assembly,_chromosome:_2	AUGUSTUS	start_codon	99333329	99333331	.	-	0	ID=g12986.t1.start1;Parent=g12986.t1;
OX371261.1_Lypha_dubia_genome_assembly,_chromosome:_2	AUGUSTUS	gene	99333546	99333953	.	-	.	ID=g12987;
OX371261.1_Lypha_dubia_genome_assembly,_chromosome:_2	AUGUSTUS	mRNA	99333546	99333953	1	-	.	ID=g12987.t1;Parent=g12987;
OX371261.1_Lypha_dubia_genome_assembly,_chromosome:_2	AUGUSTUS	stop_codon	99333546	99333548	.	-	0	ID=g12987.t1.stop1;Parent=g12987.t1;
OX371261.1_Lypha_dubia_genome_assembly,_chromosome:_2	AUGUSTUS	CDS	99333546	99333953	1	-	0	ID=g12987.t1.CDS1;Parent=g12987.t1;
OX371261.1_Lypha_dubia_genome_assembly,_chromosome:_2	AUGUSTUS	exon	99333546	99333953	.	-	.	ID=g12987.t1.exon1;Parent=g12987.t1;
OX371261.1_Lypha_dubia_genome_assembly,_chromosome:_2	AUGUSTUS	start_codon	99333951	99333953	.	-	0	ID=g12987.t1.start1;Parent=g12987.t1;
OX371261.1_Lypha_dubia_genome_assembly,_chromosome:_2	AUGUSTUS	gene	99342659	99343213	.	+	.	ID=g12988;
OX371261.1_Lypha_dubia_genome_assembly,_chromosome:_2	AUGUSTUS	mRNA	99342659	99343213	1	+	.	ID=g12988.t1;Parent=g12988;
OX371261.1_Lypha_dubia_genome_assembly,_chromosome:_2	AUGUSTUS	start_codon	99342659	99342661	.	+	0	ID=g12988.t1.start1;Parent=g12988.t1;
OX371261.1_Lypha_dubia_genome_assembly,_chromosome:_2	AUGUSTUS	CDS	99342659	99343213	1	+	0	ID=g12988.t1.CDS1;Parent=g12988.t1;
OX371261.1_Lypha_dubia_genome_assembly,_chromosome:_2	AUGUSTUS	exon	99342659	99343213	.	+	.	ID=g12988.t1.exon1;Parent=g12988.t1;
OX371261.1_Lypha_dubia_genome_assembly,_chromosome:_2	AUGUSTUS	stop_codon	99343211	99343213	.	+	0	ID=g12988.t1.stop1;Parent=g12988.t1;
OX371261.1_Lypha_dubia_genome_assembly,_chromosome:_2	AUGUSTUS	gene	99368223	99370321	.	+	.	ID=g12989;
OX371261.1_Lypha_dubia_genome_assembly,_chromosome:_2	AUGUSTUS	mRNA	99368223	99370321	0.57	+	.	ID=g12989.t1;Parent=g12989;
OX371261.1_Lypha_dubia_genome_assembly,_chromosome:_2	AUGUSTUS	start_codon	99368223	99368225	.	+	0	ID=g12989.t1.start1;Parent=g12989.t1;
OX371261.1_Lypha_dubia_genome_assembly,_chromosome:_2	AUGUSTUS	CDS	99368223	99368258	0.6	+	0	ID=g12989.t1.CDS1;Parent=g12989.t1;
OX371261.1_Lypha_dubia_genome_assembly,_chromosome:_2	AUGUSTUS	exon	99368223	99368258	.	+	.	ID=g12989.t1.exon1;Parent=g12989.t1;
OX371261.1_Lypha_dubia_genome_assembly,_chromosome:_2	AUGUSTUS	intron	99368259	99369406	0.6	+	.	ID=g12989.t1.intron1;Parent=g12989.t1;
OX371261.1_Lypha_dubia_genome_assembly,_chromosome:_2	AUGUSTUS	CDS	99369407	99370321	0.97	+	0	ID=g12989.t1.CDS2;Parent=g12989.t1;
OX371261.1_Lypha_dubia_genome_assembly,_chromosome:_2	AUGUSTUS	exon	99369407	99370321	.	+	.	ID=g12989.t1.exon2;Parent=g12989.t1;
OX371261.1_Lypha_dubia_genome_assembly,_chromosome:_2	AUGUSTUS	stop_codon	99370319	99370321	.	+	0	ID=g12989.t1.stop1;Parent=g12989.t1;
OX371261.1_Lypha_dubia_genome_assembly,_chromosome:_2	AUGUSTUS	gene	99376906	99388382	.	+	.	ID=g12990;
OX371261.1_Lypha_dubia_genome_assembly,_chromosome:_2	AUGUSTUS	mRNA	99376906	99388382	1	+	.	ID=g12990.t1;Parent=g12990;
OX371261.1_Lypha_dubia_genome_assembly,_chromosome:_2	AUGUSTUS	start_codon	99376906	99376908	.	+	0	ID=g12990.t1.start1;Parent=g12990.t1;
OX371261.1_Lypha_dubia_genome_assembly,_chromosome:_2	AUGUSTUS	CDS	99376906	99377026	1	+	0	ID=g12990.t1.CDS1;Parent=g12990.t1;
OX371261.1_Lypha_dubia_genome_assembly,_chromosome:_2	AUGUSTUS	exon	99376906	99377026	.	+	.	ID=g12990.t1.exon1;Parent=g12990.t1;
OX371261.1_Lypha_dubia_genome_assembly,_chromosome:_2	AUGUSTUS	intron	99377027	99377163	1	+	.	ID=g12990.t1.intron1;Parent=g12990.t1;
OX371261.1_Lypha_dubia_genome_assembly,_chromosome:_2	AUGUSTUS	CDS	99377164	99377500	1	+	2	ID=g12990.t1.CDS2;Parent=g12990.t1;
OX371261.1_Lypha_dubia_genome_assembly,_chromosome:_2	AUGUSTUS	exon	99377164	99377500	.	+	.	ID=g12990.t1.exon2;Parent=g12990.t1;
OX371261.1_Lypha_dubia_genome_assembly,_chromosome:_2	AUGUSTUS	intron	99377501	99377576	1	+	.	ID=g12990.t1.intron2;Parent=g12990.t1;
OX371261.1_Lypha_dubia_genome_assembly,_chromosome:_2	AUGUSTUS	CDS	99377577	99377785	1	+	1	ID=g12990.t1.CDS3;Parent=g12990.t1;
OX371261.1_Lypha_dubia_genome_assembly,_chromosome:_2	AUGUSTUS	exon	99377577	99377785	.	+	.	ID=g12990.t1.exon3;Parent=g12990.t1;
OX371261.1_Lypha_dubia_genome_assembly,_chromosome:_2	AUGUSTUS	intron	99377786	99380594	1	+	.	ID=g12990.t1.intron3;Parent=g12990.t1;
OX371261.1_Lypha_dubia_genome_assembly,_chromosome:_2	AUGUSTUS	CDS	99380595	99380749	1	+	2	ID=g12990.t1.CDS4;Parent=g12990.t1;
OX371261.1_Lypha_dubia_genome_assembly,_chromosome:_2	AUGUSTUS	exon	99380595	99380749	.	+	.	ID=g12990.t1.exon4;Parent=g12990.t1;
OX371261.1_Lypha_dubia_genome_assembly,_chromosome:_2	AUGUSTUS	intron	99380750	99380818	1	+	.	ID=g12990.t1.intron4;Parent=g12990.t1;
OX371261.1_Lypha_dubia_genome_assembly,_chromosome:_2	AUGUSTUS	CDS	99380819	99381037	1	+	0	ID=g12990.t1.CDS5;Parent=g12990.t1;
OX371261.1_Lypha_dubia_genome_assembly,_chromosome:_2	AUGUSTUS	exon	99380819	99381037	.	+	.	ID=g12990.t1.exon5;Parent=g12990.t1;
OX371261.1_Lypha_dubia_genome_assembly,_chromosome:_2	AUGUSTUS	intron	99381038	99381106	1	+	.	ID=g12990.t1.intron5;Parent=g12990.t1;
OX371261.1_Lypha_dubia_genome_assembly,_chromosome:_2	AUGUSTUS	CDS	99381107	99381341	1	+	0	ID=g12990.t1.CDS6;Parent=g12990.t1;
OX371261.1_Lypha_dubia_genome_assembly,_chromosome:_2	AUGUSTUS	exon	99381107	99381341	.	+	.	ID=g12990.t1.exon6;Parent=g12990.t1;
OX371261.1_Lypha_dubia_genome_assembly,_chromosome:_2	AUGUSTUS	intron	99381342	99381400	1	+	.	ID=g12990.t1.intron6;Parent=g12990.t1;
OX371261.1_Lypha_dubia_genome_assembly,_chromosome:_2	AUGUSTUS	CDS	99381401	99381542	1	+	2	ID=g12990.t1.CDS7;Parent=g12990.t1;
OX371261.1_Lypha_dubia_genome_assembly,_chromosome:_2	AUGUSTUS	exon	99381401	99381542	.	+	.	ID=g12990.t1.exon7;Parent=g12990.t1;
OX371261.1_Lypha_dubia_genome_assembly,_chromosome:_2	AUGUSTUS	intron	99381543	99386117	1	+	.	ID=g12990.t1.intron7;Parent=g12990.t1;
OX371261.1_Lypha_dubia_genome_assembly,_chromosome:_2	AUGUSTUS	CDS	99386118	99386314	1	+	1	ID=g12990.t1.CDS8;Parent=g12990.t1;
OX371261.1_Lypha_dubia_genome_assembly,_chromosome:_2	AUGUSTUS	exon	99386118	99386314	.	+	.	ID=g12990.t1.exon8;Parent=g12990.t1;
OX371261.1_Lypha_dubia_genome_assembly,_chromosome:_2	AUGUSTUS	intron	99386315	99388188	1	+	.	ID=g12990.t1.intron8;Parent=g12990.t1;
OX371261.1_Lypha_dubia_genome_assembly,_chromosome:_2	AUGUSTUS	CDS	99388189	99388382	1	+	2	ID=g12990.t1.CDS9;Parent=g12990.t1;
OX371261.1_Lypha_dubia_genome_assembly,_chromosome:_2	AUGUSTUS	exon	99388189	99388382	.	+	.	ID=g12990.t1.exon9;Parent=g12990.t1;
OX371261.1_Lypha_dubia_genome_assembly,_chromosome:_2	AUGUSTUS	stop_codon	99388380	99388382	.	+	0	ID=g12990.t1.stop1;Parent=g12990.t1;
OX371261.1_Lypha_dubia_genome_assembly,_chromosome:_2	AUGUSTUS	gene	99394864	99395147	.	-	.	ID=g12991;
OX371261.1_Lypha_dubia_genome_assembly,_chromosome:_2	AUGUSTUS	mRNA	99394864	99395147	0.33	-	.	ID=g12991.t1;Parent=g12991;
OX371261.1_Lypha_dubia_genome_assembly,_chromosome:_2	AUGUSTUS	stop_codon	99394864	99394866	.	-	0	ID=g12991.t1.stop1;Parent=g12991.t1;
OX371261.1_Lypha_dubia_genome_assembly,_chromosome:_2	AUGUSTUS	CDS	99394864	99395035	0.33	-	1	ID=g12991.t1.CDS1;Parent=g12991.t1;
OX371261.1_Lypha_dubia_genome_assembly,_chromosome:_2	AUGUSTUS	exon	99394864	99395035	.	-	.	ID=g12991.t1.exon1;Parent=g12991.t1;
OX371261.1_Lypha_dubia_genome_assembly,_chromosome:_2	AUGUSTUS	intron	99395036	99395091	0.33	-	.	ID=g12991.t1.intron1;Parent=g12991.t1;
OX371261.1_Lypha_dubia_genome_assembly,_chromosome:_2	AUGUSTUS	CDS	99395092	99395147	0.43	-	0	ID=g12991.t1.CDS2;Parent=g12991.t1;
OX371261.1_Lypha_dubia_genome_assembly,_chromosome:_2	AUGUSTUS	exon	99395092	99395147	.	-	.	ID=g12991.t1.exon2;Parent=g12991.t1;
OX371261.1_Lypha_dubia_genome_assembly,_chromosome:_2	AUGUSTUS	start_codon	99395145	99395147	.	-	0	ID=g12991.t1.start1;Parent=g12991.t1;
OX371261.1_Lypha_dubia_genome_assembly,_chromosome:_2	AUGUSTUS	gene	99430056	99430730	.	-	.	ID=g12992;
OX371261.1_Lypha_dubia_genome_assembly,_chromosome:_2	AUGUSTUS	mRNA	99430056	99430730	1	-	.	ID=g12992.t1;Parent=g12992;
OX371261.1_Lypha_dubia_genome_assembly,_chromosome:_2	AUGUSTUS	stop_codon	99430056	99430058	.	-	0	ID=g12992.t1.stop1;Parent=g12992.t1;
OX371261.1_Lypha_dubia_genome_assembly,_chromosome:_2	AUGUSTUS	CDS	99430056	99430730	1	-	0	ID=g12992.t1.CDS1;Parent=g12992.t1;
OX371261.1_Lypha_dubia_genome_assembly,_chromosome:_2	AUGUSTUS	exon	99430056	99430730	.	-	.	ID=g12992.t1.exon1;Parent=g12992.t1;
OX371261.1_Lypha_dubia_genome_assembly,_chromosome:_2	AUGUSTUS	start_codon	99430728	99430730	.	-	0	ID=g12992.t1.start1;Parent=g12992.t1;
OX371261.1_Lypha_dubia_genome_assembly,_chromosome:_2	AUGUSTUS	gene	99619217	99629412	.	+	.	ID=g12993;
OX371261.1_Lypha_dubia_genome_assembly,_chromosome:_2	AUGUSTUS	mRNA	99619217	99629412	0.62	+	.	ID=g12993.t1;Parent=g12993;
OX371261.1_Lypha_dubia_genome_assembly,_chromosome:_2	AUGUSTUS	start_codon	99619217	99619219	.	+	0	ID=g12993.t1.start1;Parent=g12993.t1;
OX371261.1_Lypha_dubia_genome_assembly,_chromosome:_2	AUGUSTUS	CDS	99619217	99619356	1	+	0	ID=g12993.t1.CDS1;Parent=g12993.t1;
OX371261.1_Lypha_dubia_genome_assembly,_chromosome:_2	AUGUSTUS	exon	99619217	99619356	.	+	.	ID=g12993.t1.exon1;Parent=g12993.t1;
OX371261.1_Lypha_dubia_genome_assembly,_chromosome:_2	AUGUSTUS	intron	99619357	99619420	1	+	.	ID=g12993.t1.intron1;Parent=g12993.t1;
OX371261.1_Lypha_dubia_genome_assembly,_chromosome:_2	AUGUSTUS	CDS	99619421	99621155	1	+	1	ID=g12993.t1.CDS2;Parent=g12993.t1;
OX371261.1_Lypha_dubia_genome_assembly,_chromosome:_2	AUGUSTUS	exon	99619421	99621155	.	+	.	ID=g12993.t1.exon2;Parent=g12993.t1;
OX371261.1_Lypha_dubia_genome_assembly,_chromosome:_2	AUGUSTUS	intron	99621156	99621353	1	+	.	ID=g12993.t1.intron2;Parent=g12993.t1;
OX371261.1_Lypha_dubia_genome_assembly,_chromosome:_2	AUGUSTUS	CDS	99621354	99621479	1	+	0	ID=g12993.t1.CDS3;Parent=g12993.t1;
OX371261.1_Lypha_dubia_genome_assembly,_chromosome:_2	AUGUSTUS	exon	99621354	99621479	.	+	.	ID=g12993.t1.exon3;Parent=g12993.t1;
OX371261.1_Lypha_dubia_genome_assembly,_chromosome:_2	AUGUSTUS	intron	99621480	99622838	1	+	.	ID=g12993.t1.intron3;Parent=g12993.t1;
OX371261.1_Lypha_dubia_genome_assembly,_chromosome:_2	AUGUSTUS	CDS	99622839	99623097	1	+	0	ID=g12993.t1.CDS4;Parent=g12993.t1;
OX371261.1_Lypha_dubia_genome_assembly,_chromosome:_2	AUGUSTUS	exon	99622839	99623097	.	+	.	ID=g12993.t1.exon4;Parent=g12993.t1;
OX371261.1_Lypha_dubia_genome_assembly,_chromosome:_2	AUGUSTUS	intron	99623098	99627760	1	+	.	ID=g12993.t1.intron4;Parent=g12993.t1;
OX371261.1_Lypha_dubia_genome_assembly,_chromosome:_2	AUGUSTUS	CDS	99627761	99627979	0.9	+	2	ID=g12993.t1.CDS5;Parent=g12993.t1;
OX371261.1_Lypha_dubia_genome_assembly,_chromosome:_2	AUGUSTUS	exon	99627761	99627979	.	+	.	ID=g12993.t1.exon5;Parent=g12993.t1;
OX371261.1_Lypha_dubia_genome_assembly,_chromosome:_2	AUGUSTUS	intron	99627980	99629202	0.9	+	.	ID=g12993.t1.intron5;Parent=g12993.t1;
OX371261.1_Lypha_dubia_genome_assembly,_chromosome:_2	AUGUSTUS	CDS	99629203	99629238	0.9	+	2	ID=g12993.t1.CDS6;Parent=g12993.t1;
OX371261.1_Lypha_dubia_genome_assembly,_chromosome:_2	AUGUSTUS	exon	99629203	99629238	.	+	.	ID=g12993.t1.exon6;Parent=g12993.t1;
OX371261.1_Lypha_dubia_genome_assembly,_chromosome:_2	AUGUSTUS	intron	99629239	99629389	0.62	+	.	ID=g12993.t1.intron6;Parent=g12993.t1;
OX371261.1_Lypha_dubia_genome_assembly,_chromosome:_2	AUGUSTUS	CDS	99629390	99629412	0.62	+	2	ID=g12993.t1.CDS7;Parent=g12993.t1;
OX371261.1_Lypha_dubia_genome_assembly,_chromosome:_2	AUGUSTUS	exon	99629390	99629412	.	+	.	ID=g12993.t1.exon7;Parent=g12993.t1;
OX371261.1_Lypha_dubia_genome_assembly,_chromosome:_2	AUGUSTUS	stop_codon	99629410	99629412	.	+	0	ID=g12993.t1.stop1;Parent=g12993.t1;
OX371261.1_Lypha_dubia_genome_assembly,_chromosome:_2	AUGUSTUS	mRNA	99619217	99629412	0.64	+	.	ID=g12993.t2;Parent=g12993;
OX371261.1_Lypha_dubia_genome_assembly,_chromosome:_2	AUGUSTUS	start_codon	99619217	99619219	.	+	0	ID=g12993.t2.start1;Parent=g12993.t2;
OX371261.1_Lypha_dubia_genome_assembly,_chromosome:_2	AUGUSTUS	CDS	99619217	99619356	1	+	0	ID=g12993.t2.CDS1;Parent=g12993.t2;
OX371261.1_Lypha_dubia_genome_assembly,_chromosome:_2	AUGUSTUS	exon	99619217	99619356	.	+	.	ID=g12993.t2.exon1;Parent=g12993.t2;
OX371261.1_Lypha_dubia_genome_assembly,_chromosome:_2	AUGUSTUS	intron	99619357	99619420	1	+	.	ID=g12993.t2.intron1;Parent=g12993.t2;
OX371261.1_Lypha_dubia_genome_assembly,_chromosome:_2	AUGUSTUS	CDS	99619421	99621155	1	+	1	ID=g12993.t2.CDS2;Parent=g12993.t2;
OX371261.1_Lypha_dubia_genome_assembly,_chromosome:_2	AUGUSTUS	exon	99619421	99621155	.	+	.	ID=g12993.t2.exon2;Parent=g12993.t2;
OX371261.1_Lypha_dubia_genome_assembly,_chromosome:_2	AUGUSTUS	intron	99621156	99622838	1	+	.	ID=g12993.t2.intron2;Parent=g12993.t2;
OX371261.1_Lypha_dubia_genome_assembly,_chromosome:_2	AUGUSTUS	CDS	99622839	99623097	1	+	0	ID=g12993.t2.CDS3;Parent=g12993.t2;
OX371261.1_Lypha_dubia_genome_assembly,_chromosome:_2	AUGUSTUS	exon	99622839	99623097	.	+	.	ID=g12993.t2.exon3;Parent=g12993.t2;
OX371261.1_Lypha_dubia_genome_assembly,_chromosome:_2	AUGUSTUS	intron	99623098	99627760	1	+	.	ID=g12993.t2.intron3;Parent=g12993.t2;
OX371261.1_Lypha_dubia_genome_assembly,_chromosome:_2	AUGUSTUS	CDS	99627761	99627979	0.9	+	2	ID=g12993.t2.CDS4;Parent=g12993.t2;
OX371261.1_Lypha_dubia_genome_assembly,_chromosome:_2	AUGUSTUS	exon	99627761	99627979	.	+	.	ID=g12993.t2.exon4;Parent=g12993.t2;
OX371261.1_Lypha_dubia_genome_assembly,_chromosome:_2	AUGUSTUS	intron	99627980	99629202	0.9	+	.	ID=g12993.t2.intron4;Parent=g12993.t2;
OX371261.1_Lypha_dubia_genome_assembly,_chromosome:_2	AUGUSTUS	CDS	99629203	99629238	0.9	+	2	ID=g12993.t2.CDS5;Parent=g12993.t2;
OX371261.1_Lypha_dubia_genome_assembly,_chromosome:_2	AUGUSTUS	exon	99629203	99629238	.	+	.	ID=g12993.t2.exon5;Parent=g12993.t2;
OX371261.1_Lypha_dubia_genome_assembly,_chromosome:_2	AUGUSTUS	intron	99629239	99629389	0.64	+	.	ID=g12993.t2.intron5;Parent=g12993.t2;
OX371261.1_Lypha_dubia_genome_assembly,_chromosome:_2	AUGUSTUS	CDS	99629390	99629412	0.64	+	2	ID=g12993.t2.CDS6;Parent=g12993.t2;
OX371261.1_Lypha_dubia_genome_assembly,_chromosome:_2	AUGUSTUS	exon	99629390	99629412	.	+	.	ID=g12993.t2.exon6;Parent=g12993.t2;
OX371261.1_Lypha_dubia_genome_assembly,_chromosome:_2	AUGUSTUS	stop_codon	99629410	99629412	.	+	0	ID=g12993.t2.stop1;Parent=g12993.t2;
OX371261.1_Lypha_dubia_genome_assembly,_chromosome:_2	AUGUSTUS	gene	99630709	99631989	.	-	.	ID=g12994;
OX371261.1_Lypha_dubia_genome_assembly,_chromosome:_2	AUGUSTUS	mRNA	99630709	99631989	0.45	-	.	ID=g12994.t1;Parent=g12994;
OX371261.1_Lypha_dubia_genome_assembly,_chromosome:_2	AUGUSTUS	stop_codon	99630709	99630711	.	-	0	ID=g12994.t1.stop1;Parent=g12994.t1;
OX371261.1_Lypha_dubia_genome_assembly,_chromosome:_2	AUGUSTUS	CDS	99630709	99631106	1	-	2	ID=g12994.t1.CDS1;Parent=g12994.t1;
OX371261.1_Lypha_dubia_genome_assembly,_chromosome:_2	AUGUSTUS	exon	99630709	99631106	.	-	.	ID=g12994.t1.exon1;Parent=g12994.t1;
OX371261.1_Lypha_dubia_genome_assembly,_chromosome:_2	AUGUSTUS	intron	99631107	99631497	0.87	-	.	ID=g12994.t1.intron1;Parent=g12994.t1;
OX371261.1_Lypha_dubia_genome_assembly,_chromosome:_2	AUGUSTUS	CDS	99631498	99631630	0.87	-	0	ID=g12994.t1.CDS2;Parent=g12994.t1;
OX371261.1_Lypha_dubia_genome_assembly,_chromosome:_2	AUGUSTUS	exon	99631498	99631630	.	-	.	ID=g12994.t1.exon2;Parent=g12994.t1;
OX371261.1_Lypha_dubia_genome_assembly,_chromosome:_2	AUGUSTUS	intron	99631631	99631803	0.56	-	.	ID=g12994.t1.intron2;Parent=g12994.t1;
OX371261.1_Lypha_dubia_genome_assembly,_chromosome:_2	AUGUSTUS	CDS	99631804	99631989	0.53	-	0	ID=g12994.t1.CDS3;Parent=g12994.t1;
OX371261.1_Lypha_dubia_genome_assembly,_chromosome:_2	AUGUSTUS	exon	99631804	99631989	.	-	.	ID=g12994.t1.exon3;Parent=g12994.t1;
OX371261.1_Lypha_dubia_genome_assembly,_chromosome:_2	AUGUSTUS	start_codon	99631987	99631989	.	-	0	ID=g12994.t1.start1;Parent=g12994.t1;
OX371261.1_Lypha_dubia_genome_assembly,_chromosome:_2	AUGUSTUS	gene	99653525	99657235	.	+	.	ID=g12995;
OX371261.1_Lypha_dubia_genome_assembly,_chromosome:_2	AUGUSTUS	mRNA	99653525	99657235	0.31	+	.	ID=g12995.t1;Parent=g12995;
OX371261.1_Lypha_dubia_genome_assembly,_chromosome:_2	AUGUSTUS	start_codon	99653525	99653527	.	+	0	ID=g12995.t1.start1;Parent=g12995.t1;
OX371261.1_Lypha_dubia_genome_assembly,_chromosome:_2	AUGUSTUS	CDS	99653525	99653539	0.31	+	0	ID=g12995.t1.CDS1;Parent=g12995.t1;
OX371261.1_Lypha_dubia_genome_assembly,_chromosome:_2	AUGUSTUS	exon	99653525	99653539	.	+	.	ID=g12995.t1.exon1;Parent=g12995.t1;
OX371261.1_Lypha_dubia_genome_assembly,_chromosome:_2	AUGUSTUS	intron	99653540	99656236	0.31	+	.	ID=g12995.t1.intron1;Parent=g12995.t1;
OX371261.1_Lypha_dubia_genome_assembly,_chromosome:_2	AUGUSTUS	CDS	99656237	99657235	1	+	0	ID=g12995.t1.CDS2;Parent=g12995.t1;
OX371261.1_Lypha_dubia_genome_assembly,_chromosome:_2	AUGUSTUS	exon	99656237	99657235	.	+	.	ID=g12995.t1.exon2;Parent=g12995.t1;
OX371261.1_Lypha_dubia_genome_assembly,_chromosome:_2	AUGUSTUS	stop_codon	99657233	99657235	.	+	0	ID=g12995.t1.stop1;Parent=g12995.t1;
OX371261.1_Lypha_dubia_genome_assembly,_chromosome:_2	AUGUSTUS	gene	99662904	99664016	.	-	.	ID=g12996;
OX371261.1_Lypha_dubia_genome_assembly,_chromosome:_2	AUGUSTUS	mRNA	99662904	99664016	1	-	.	ID=g12996.t1;Parent=g12996;
OX371261.1_Lypha_dubia_genome_assembly,_chromosome:_2	AUGUSTUS	stop_codon	99662904	99662906	.	-	0	ID=g12996.t1.stop1;Parent=g12996.t1;
OX371261.1_Lypha_dubia_genome_assembly,_chromosome:_2	AUGUSTUS	CDS	99662904	99663314	1	-	0	ID=g12996.t1.CDS1;Parent=g12996.t1;
OX371261.1_Lypha_dubia_genome_assembly,_chromosome:_2	AUGUSTUS	exon	99662904	99663314	.	-	.	ID=g12996.t1.exon1;Parent=g12996.t1;
OX371261.1_Lypha_dubia_genome_assembly,_chromosome:_2	AUGUSTUS	intron	99663315	99663540	1	-	.	ID=g12996.t1.intron1;Parent=g12996.t1;
OX371261.1_Lypha_dubia_genome_assembly,_chromosome:_2	AUGUSTUS	CDS	99663541	99663840	1	-	0	ID=g12996.t1.CDS2;Parent=g12996.t1;
OX371261.1_Lypha_dubia_genome_assembly,_chromosome:_2	AUGUSTUS	exon	99663541	99663840	.	-	.	ID=g12996.t1.exon2;Parent=g12996.t1;
OX371261.1_Lypha_dubia_genome_assembly,_chromosome:_2	AUGUSTUS	intron	99663841	99663938	1	-	.	ID=g12996.t1.intron2;Parent=g12996.t1;
OX371261.1_Lypha_dubia_genome_assembly,_chromosome:_2	AUGUSTUS	CDS	99663939	99664016	1	-	0	ID=g12996.t1.CDS3;Parent=g12996.t1;
OX371261.1_Lypha_dubia_genome_assembly,_chromosome:_2	AUGUSTUS	exon	99663939	99664016	.	-	.	ID=g12996.t1.exon3;Parent=g12996.t1;
OX371261.1_Lypha_dubia_genome_assembly,_chromosome:_2	AUGUSTUS	start_codon	99664014	99664016	.	-	0	ID=g12996.t1.start1;Parent=g12996.t1;
OX371261.1_Lypha_dubia_genome_assembly,_chromosome:_2	AUGUSTUS	gene	99667483	99670524	.	+	.	ID=g12997;
OX371261.1_Lypha_dubia_genome_assembly,_chromosome:_2	AUGUSTUS	mRNA	99667483	99670524	1	+	.	ID=g12997.t1;Parent=g12997;
OX371261.1_Lypha_dubia_genome_assembly,_chromosome:_2	AUGUSTUS	start_codon	99667483	99667485	.	+	0	ID=g12997.t1.start1;Parent=g12997.t1;
OX371261.1_Lypha_dubia_genome_assembly,_chromosome:_2	AUGUSTUS	CDS	99667483	99667533	1	+	0	ID=g12997.t1.CDS1;Parent=g12997.t1;
OX371261.1_Lypha_dubia_genome_assembly,_chromosome:_2	AUGUSTUS	exon	99667483	99667533	.	+	.	ID=g12997.t1.exon1;Parent=g12997.t1;
OX371261.1_Lypha_dubia_genome_assembly,_chromosome:_2	AUGUSTUS	intron	99667534	99669567	1	+	.	ID=g12997.t1.intron1;Parent=g12997.t1;
OX371261.1_Lypha_dubia_genome_assembly,_chromosome:_2	AUGUSTUS	CDS	99669568	99669649	1	+	0	ID=g12997.t1.CDS2;Parent=g12997.t1;
OX371261.1_Lypha_dubia_genome_assembly,_chromosome:_2	AUGUSTUS	exon	99669568	99669649	.	+	.	ID=g12997.t1.exon2;Parent=g12997.t1;
OX371261.1_Lypha_dubia_genome_assembly,_chromosome:_2	AUGUSTUS	intron	99669650	99669711	1	+	.	ID=g12997.t1.intron2;Parent=g12997.t1;
OX371261.1_Lypha_dubia_genome_assembly,_chromosome:_2	AUGUSTUS	CDS	99669712	99669833	1	+	2	ID=g12997.t1.CDS3;Parent=g12997.t1;
OX371261.1_Lypha_dubia_genome_assembly,_chromosome:_2	AUGUSTUS	exon	99669712	99669833	.	+	.	ID=g12997.t1.exon3;Parent=g12997.t1;
OX371261.1_Lypha_dubia_genome_assembly,_chromosome:_2	AUGUSTUS	intron	99669834	99670422	1	+	.	ID=g12997.t1.intron3;Parent=g12997.t1;
OX371261.1_Lypha_dubia_genome_assembly,_chromosome:_2	AUGUSTUS	CDS	99670423	99670524	1	+	0	ID=g12997.t1.CDS4;Parent=g12997.t1;
OX371261.1_Lypha_dubia_genome_assembly,_chromosome:_2	AUGUSTUS	exon	99670423	99670524	.	+	.	ID=g12997.t1.exon4;Parent=g12997.t1;
OX371261.1_Lypha_dubia_genome_assembly,_chromosome:_2	AUGUSTUS	stop_codon	99670522	99670524	.	+	0	ID=g12997.t1.stop1;Parent=g12997.t1;
OX371261.1_Lypha_dubia_genome_assembly,_chromosome:_2	AUGUSTUS	gene	99694820	99696682	.	+	.	ID=g12998;
OX371261.1_Lypha_dubia_genome_assembly,_chromosome:_2	AUGUSTUS	mRNA	99694820	99696682	1	+	.	ID=g12998.t1;Parent=g12998;
OX371261.1_Lypha_dubia_genome_assembly,_chromosome:_2	AUGUSTUS	start_codon	99694820	99694822	.	+	0	ID=g12998.t1.start1;Parent=g12998.t1;
OX371261.1_Lypha_dubia_genome_assembly,_chromosome:_2	AUGUSTUS	CDS	99694820	99696682	1	+	0	ID=g12998.t1.CDS1;Parent=g12998.t1;
OX371261.1_Lypha_dubia_genome_assembly,_chromosome:_2	AUGUSTUS	exon	99694820	99696682	.	+	.	ID=g12998.t1.exon1;Parent=g12998.t1;
OX371261.1_Lypha_dubia_genome_assembly,_chromosome:_2	AUGUSTUS	stop_codon	99696680	99696682	.	+	0	ID=g12998.t1.stop1;Parent=g12998.t1;
OX371261.1_Lypha_dubia_genome_assembly,_chromosome:_2	AUGUSTUS	gene	99702021	99703259	.	+	.	ID=g12999;
OX371261.1_Lypha_dubia_genome_assembly,_chromosome:_2	AUGUSTUS	mRNA	99702021	99703259	1	+	.	ID=g12999.t1;Parent=g12999;
OX371261.1_Lypha_dubia_genome_assembly,_chromosome:_2	AUGUSTUS	start_codon	99702021	99702023	.	+	0	ID=g12999.t1.start1;Parent=g12999.t1;
OX371261.1_Lypha_dubia_genome_assembly,_chromosome:_2	AUGUSTUS	CDS	99702021	99702093	1	+	0	ID=g12999.t1.CDS1;Parent=g12999.t1;
OX371261.1_Lypha_dubia_genome_assembly,_chromosome:_2	AUGUSTUS	exon	99702021	99702093	.	+	.	ID=g12999.t1.exon1;Parent=g12999.t1;
OX371261.1_Lypha_dubia_genome_assembly,_chromosome:_2	AUGUSTUS	intron	99702094	99702148	1	+	.	ID=g12999.t1.intron1;Parent=g12999.t1;
OX371261.1_Lypha_dubia_genome_assembly,_chromosome:_2	AUGUSTUS	CDS	99702149	99702582	1	+	2	ID=g12999.t1.CDS2;Parent=g12999.t1;
OX371261.1_Lypha_dubia_genome_assembly,_chromosome:_2	AUGUSTUS	exon	99702149	99702582	.	+	.	ID=g12999.t1.exon2;Parent=g12999.t1;
OX371261.1_Lypha_dubia_genome_assembly,_chromosome:_2	AUGUSTUS	intron	99702583	99702641	1	+	.	ID=g12999.t1.intron2;Parent=g12999.t1;
OX371261.1_Lypha_dubia_genome_assembly,_chromosome:_2	AUGUSTUS	CDS	99702642	99703259	1	+	0	ID=g12999.t1.CDS3;Parent=g12999.t1;
OX371261.1_Lypha_dubia_genome_assembly,_chromosome:_2	AUGUSTUS	exon	99702642	99703259	.	+	.	ID=g12999.t1.exon3;Parent=g12999.t1;
OX371261.1_Lypha_dubia_genome_assembly,_chromosome:_2	AUGUSTUS	stop_codon	99703257	99703259	.	+	0	ID=g12999.t1.stop1;Parent=g12999.t1;
OX371261.1_Lypha_dubia_genome_assembly,_chromosome:_2	AUGUSTUS	gene	99705129	99709234	.	-	.	ID=g13000;
OX371261.1_Lypha_dubia_genome_assembly,_chromosome:_2	AUGUSTUS	mRNA	99705129	99709234	1	-	.	ID=g13000.t1;Parent=g13000;
OX371261.1_Lypha_dubia_genome_assembly,_chromosome:_2	AUGUSTUS	stop_codon	99705129	99705131	.	-	0	ID=g13000.t1.stop1;Parent=g13000.t1;
OX371261.1_Lypha_dubia_genome_assembly,_chromosome:_2	AUGUSTUS	CDS	99705129	99705413	1	-	0	ID=g13000.t1.CDS1;Parent=g13000.t1;
OX371261.1_Lypha_dubia_genome_assembly,_chromosome:_2	AUGUSTUS	exon	99705129	99705413	.	-	.	ID=g13000.t1.exon1;Parent=g13000.t1;
OX371261.1_Lypha_dubia_genome_assembly,_chromosome:_2	AUGUSTUS	intron	99705414	99705487	1	-	.	ID=g13000.t1.intron1;Parent=g13000.t1;
OX371261.1_Lypha_dubia_genome_assembly,_chromosome:_2	AUGUSTUS	CDS	99705488	99705694	1	-	0	ID=g13000.t1.CDS2;Parent=g13000.t1;
OX371261.1_Lypha_dubia_genome_assembly,_chromosome:_2	AUGUSTUS	exon	99705488	99705694	.	-	.	ID=g13000.t1.exon2;Parent=g13000.t1;
OX371261.1_Lypha_dubia_genome_assembly,_chromosome:_2	AUGUSTUS	intron	99705695	99708328	1	-	.	ID=g13000.t1.intron2;Parent=g13000.t1;
OX371261.1_Lypha_dubia_genome_assembly,_chromosome:_2	AUGUSTUS	CDS	99708329	99709234	1	-	0	ID=g13000.t1.CDS3;Parent=g13000.t1;
OX371261.1_Lypha_dubia_genome_assembly,_chromosome:_2	AUGUSTUS	exon	99708329	99709234	.	-	.	ID=g13000.t1.exon3;Parent=g13000.t1;
OX371261.1_Lypha_dubia_genome_assembly,_chromosome:_2	AUGUSTUS	start_codon	99709232	99709234	.	-	0	ID=g13000.t1.start1;Parent=g13000.t1;
OX371261.1_Lypha_dubia_genome_assembly,_chromosome:_2	AUGUSTUS	gene	99729974	99730270	.	-	.	ID=g13001;
OX371261.1_Lypha_dubia_genome_assembly,_chromosome:_2	AUGUSTUS	mRNA	99729974	99730270	1	-	.	ID=g13001.t1;Parent=g13001;
OX371261.1_Lypha_dubia_genome_assembly,_chromosome:_2	AUGUSTUS	stop_codon	99729974	99729976	.	-	0	ID=g13001.t1.stop1;Parent=g13001.t1;
OX371261.1_Lypha_dubia_genome_assembly,_chromosome:_2	AUGUSTUS	CDS	99729974	99730270	1	-	0	ID=g13001.t1.CDS1;Parent=g13001.t1;
OX371261.1_Lypha_dubia_genome_assembly,_chromosome:_2	AUGUSTUS	exon	99729974	99730270	.	-	.	ID=g13001.t1.exon1;Parent=g13001.t1;
OX371261.1_Lypha_dubia_genome_assembly,_chromosome:_2	AUGUSTUS	start_codon	99730268	99730270	.	-	0	ID=g13001.t1.start1;Parent=g13001.t1;
OX371261.1_Lypha_dubia_genome_assembly,_chromosome:_2	AUGUSTUS	gene	99735415	99736293	.	+	.	ID=g13002;
OX371261.1_Lypha_dubia_genome_assembly,_chromosome:_2	AUGUSTUS	mRNA	99735415	99736293	0.6	+	.	ID=g13002.t1;Parent=g13002;
OX371261.1_Lypha_dubia_genome_assembly,_chromosome:_2	AUGUSTUS	start_codon	99735415	99735417	.	+	0	ID=g13002.t1.start1;Parent=g13002.t1;
OX371261.1_Lypha_dubia_genome_assembly,_chromosome:_2	AUGUSTUS	CDS	99735415	99736068	0.75	+	0	ID=g13002.t1.CDS1;Parent=g13002.t1;
OX371261.1_Lypha_dubia_genome_assembly,_chromosome:_2	AUGUSTUS	exon	99735415	99736068	.	+	.	ID=g13002.t1.exon1;Parent=g13002.t1;
OX371261.1_Lypha_dubia_genome_assembly,_chromosome:_2	AUGUSTUS	intron	99736069	99736146	0.6	+	.	ID=g13002.t1.intron1;Parent=g13002.t1;
OX371261.1_Lypha_dubia_genome_assembly,_chromosome:_2	AUGUSTUS	CDS	99736147	99736293	0.8	+	0	ID=g13002.t1.CDS2;Parent=g13002.t1;
OX371261.1_Lypha_dubia_genome_assembly,_chromosome:_2	AUGUSTUS	exon	99736147	99736293	.	+	.	ID=g13002.t1.exon2;Parent=g13002.t1;
OX371261.1_Lypha_dubia_genome_assembly,_chromosome:_2	AUGUSTUS	stop_codon	99736291	99736293	.	+	0	ID=g13002.t1.stop1;Parent=g13002.t1;
OX371261.1_Lypha_dubia_genome_assembly,_chromosome:_2	AUGUSTUS	gene	99743546	99755683	.	+	.	ID=g13003;
OX371261.1_Lypha_dubia_genome_assembly,_chromosome:_2	AUGUSTUS	mRNA	99743546	99755683	1	+	.	ID=g13003.t1;Parent=g13003;
OX371261.1_Lypha_dubia_genome_assembly,_chromosome:_2	AUGUSTUS	start_codon	99743546	99743548	.	+	0	ID=g13003.t1.start1;Parent=g13003.t1;
OX371261.1_Lypha_dubia_genome_assembly,_chromosome:_2	AUGUSTUS	CDS	99743546	99743676	1	+	0	ID=g13003.t1.CDS1;Parent=g13003.t1;
OX371261.1_Lypha_dubia_genome_assembly,_chromosome:_2	AUGUSTUS	exon	99743546	99743676	.	+	.	ID=g13003.t1.exon1;Parent=g13003.t1;
OX371261.1_Lypha_dubia_genome_assembly,_chromosome:_2	AUGUSTUS	intron	99743677	99747545	1	+	.	ID=g13003.t1.intron1;Parent=g13003.t1;
OX371261.1_Lypha_dubia_genome_assembly,_chromosome:_2	AUGUSTUS	CDS	99747546	99747683	1	+	1	ID=g13003.t1.CDS2;Parent=g13003.t1;
OX371261.1_Lypha_dubia_genome_assembly,_chromosome:_2	AUGUSTUS	exon	99747546	99747683	.	+	.	ID=g13003.t1.exon2;Parent=g13003.t1;
OX371261.1_Lypha_dubia_genome_assembly,_chromosome:_2	AUGUSTUS	intron	99747684	99755364	1	+	.	ID=g13003.t1.intron2;Parent=g13003.t1;
OX371261.1_Lypha_dubia_genome_assembly,_chromosome:_2	AUGUSTUS	CDS	99755365	99755683	1	+	1	ID=g13003.t1.CDS3;Parent=g13003.t1;
OX371261.1_Lypha_dubia_genome_assembly,_chromosome:_2	AUGUSTUS	exon	99755365	99755683	.	+	.	ID=g13003.t1.exon3;Parent=g13003.t1;
OX371261.1_Lypha_dubia_genome_assembly,_chromosome:_2	AUGUSTUS	stop_codon	99755681	99755683	.	+	0	ID=g13003.t1.stop1;Parent=g13003.t1;
OX371261.1_Lypha_dubia_genome_assembly,_chromosome:_2	AUGUSTUS	gene	99761686	99765046	.	-	.	ID=g13004;
OX371261.1_Lypha_dubia_genome_assembly,_chromosome:_2	AUGUSTUS	mRNA	99761686	99765046	1	-	.	ID=g13004.t1;Parent=g13004;
OX371261.1_Lypha_dubia_genome_assembly,_chromosome:_2	AUGUSTUS	stop_codon	99761686	99761688	.	-	0	ID=g13004.t1.stop1;Parent=g13004.t1;
OX371261.1_Lypha_dubia_genome_assembly,_chromosome:_2	AUGUSTUS	CDS	99761686	99761895	1	-	0	ID=g13004.t1.CDS1;Parent=g13004.t1;
OX371261.1_Lypha_dubia_genome_assembly,_chromosome:_2	AUGUSTUS	exon	99761686	99761895	.	-	.	ID=g13004.t1.exon1;Parent=g13004.t1;
OX371261.1_Lypha_dubia_genome_assembly,_chromosome:_2	AUGUSTUS	intron	99761896	99761960	1	-	.	ID=g13004.t1.intron1;Parent=g13004.t1;
OX371261.1_Lypha_dubia_genome_assembly,_chromosome:_2	AUGUSTUS	CDS	99761961	99762106	1	-	2	ID=g13004.t1.CDS2;Parent=g13004.t1;
OX371261.1_Lypha_dubia_genome_assembly,_chromosome:_2	AUGUSTUS	exon	99761961	99762106	.	-	.	ID=g13004.t1.exon2;Parent=g13004.t1;
OX371261.1_Lypha_dubia_genome_assembly,_chromosome:_2	AUGUSTUS	intron	99762107	99764616	1	-	.	ID=g13004.t1.intron2;Parent=g13004.t1;
OX371261.1_Lypha_dubia_genome_assembly,_chromosome:_2	AUGUSTUS	CDS	99764617	99764696	1	-	1	ID=g13004.t1.CDS3;Parent=g13004.t1;
OX371261.1_Lypha_dubia_genome_assembly,_chromosome:_2	AUGUSTUS	exon	99764617	99764696	.	-	.	ID=g13004.t1.exon3;Parent=g13004.t1;
OX371261.1_Lypha_dubia_genome_assembly,_chromosome:_2	AUGUSTUS	intron	99764697	99764978	1	-	.	ID=g13004.t1.intron3;Parent=g13004.t1;
OX371261.1_Lypha_dubia_genome_assembly,_chromosome:_2	AUGUSTUS	CDS	99764979	99765046	1	-	0	ID=g13004.t1.CDS4;Parent=g13004.t1;
OX371261.1_Lypha_dubia_genome_assembly,_chromosome:_2	AUGUSTUS	exon	99764979	99765046	.	-	.	ID=g13004.t1.exon4;Parent=g13004.t1;
OX371261.1_Lypha_dubia_genome_assembly,_chromosome:_2	AUGUSTUS	start_codon	99765044	99765046	.	-	0	ID=g13004.t1.start1;Parent=g13004.t1;
OX371261.1_Lypha_dubia_genome_assembly,_chromosome:_2	AUGUSTUS	gene	99771122	99772504	.	-	.	ID=g13005;
OX371261.1_Lypha_dubia_genome_assembly,_chromosome:_2	AUGUSTUS	mRNA	99771122	99772504	1	-	.	ID=g13005.t1;Parent=g13005;
OX371261.1_Lypha_dubia_genome_assembly,_chromosome:_2	AUGUSTUS	stop_codon	99771122	99771124	.	-	0	ID=g13005.t1.stop1;Parent=g13005.t1;
OX371261.1_Lypha_dubia_genome_assembly,_chromosome:_2	AUGUSTUS	CDS	99771122	99771365	1	-	1	ID=g13005.t1.CDS1;Parent=g13005.t1;
OX371261.1_Lypha_dubia_genome_assembly,_chromosome:_2	AUGUSTUS	exon	99771122	99771365	.	-	.	ID=g13005.t1.exon1;Parent=g13005.t1;
OX371261.1_Lypha_dubia_genome_assembly,_chromosome:_2	AUGUSTUS	intron	99771366	99771429	1	-	.	ID=g13005.t1.intron1;Parent=g13005.t1;
OX371261.1_Lypha_dubia_genome_assembly,_chromosome:_2	AUGUSTUS	CDS	99771430	99771650	1	-	0	ID=g13005.t1.CDS2;Parent=g13005.t1;
OX371261.1_Lypha_dubia_genome_assembly,_chromosome:_2	AUGUSTUS	exon	99771430	99771650	.	-	.	ID=g13005.t1.exon2;Parent=g13005.t1;
OX371261.1_Lypha_dubia_genome_assembly,_chromosome:_2	AUGUSTUS	intron	99771651	99771707	1	-	.	ID=g13005.t1.intron2;Parent=g13005.t1;
OX371261.1_Lypha_dubia_genome_assembly,_chromosome:_2	AUGUSTUS	CDS	99771708	99771846	1	-	1	ID=g13005.t1.CDS3;Parent=g13005.t1;
OX371261.1_Lypha_dubia_genome_assembly,_chromosome:_2	AUGUSTUS	exon	99771708	99771846	.	-	.	ID=g13005.t1.exon3;Parent=g13005.t1;
OX371261.1_Lypha_dubia_genome_assembly,_chromosome:_2	AUGUSTUS	intron	99771847	99771940	1	-	.	ID=g13005.t1.intron3;Parent=g13005.t1;
OX371261.1_Lypha_dubia_genome_assembly,_chromosome:_2	AUGUSTUS	CDS	99771941	99772026	1	-	0	ID=g13005.t1.CDS4;Parent=g13005.t1;
OX371261.1_Lypha_dubia_genome_assembly,_chromosome:_2	AUGUSTUS	exon	99771941	99772026	.	-	.	ID=g13005.t1.exon4;Parent=g13005.t1;
OX371261.1_Lypha_dubia_genome_assembly,_chromosome:_2	AUGUSTUS	intron	99772027	99772079	1	-	.	ID=g13005.t1.intron4;Parent=g13005.t1;
OX371261.1_Lypha_dubia_genome_assembly,_chromosome:_2	AUGUSTUS	CDS	99772080	99772324	1	-	2	ID=g13005.t1.CDS5;Parent=g13005.t1;
OX371261.1_Lypha_dubia_genome_assembly,_chromosome:_2	AUGUSTUS	exon	99772080	99772324	.	-	.	ID=g13005.t1.exon5;Parent=g13005.t1;
OX371261.1_Lypha_dubia_genome_assembly,_chromosome:_2	AUGUSTUS	intron	99772325	99772380	1	-	.	ID=g13005.t1.intron5;Parent=g13005.t1;
OX371261.1_Lypha_dubia_genome_assembly,_chromosome:_2	AUGUSTUS	CDS	99772381	99772504	1	-	0	ID=g13005.t1.CDS6;Parent=g13005.t1;
OX371261.1_Lypha_dubia_genome_assembly,_chromosome:_2	AUGUSTUS	exon	99772381	99772504	.	-	.	ID=g13005.t1.exon6;Parent=g13005.t1;
OX371261.1_Lypha_dubia_genome_assembly,_chromosome:_2	AUGUSTUS	start_codon	99772502	99772504	.	-	0	ID=g13005.t1.start1;Parent=g13005.t1;
OX371261.1_Lypha_dubia_genome_assembly,_chromosome:_2	AUGUSTUS	gene	99773063	99777176	.	+	.	ID=g13006;
OX371261.1_Lypha_dubia_genome_assembly,_chromosome:_2	AUGUSTUS	mRNA	99773063	99777176	1	+	.	ID=g13006.t1;Parent=g13006;
OX371261.1_Lypha_dubia_genome_assembly,_chromosome:_2	AUGUSTUS	start_codon	99773063	99773065	.	+	0	ID=g13006.t1.start1;Parent=g13006.t1;
OX371261.1_Lypha_dubia_genome_assembly,_chromosome:_2	AUGUSTUS	CDS	99773063	99773162	1	+	0	ID=g13006.t1.CDS1;Parent=g13006.t1;
OX371261.1_Lypha_dubia_genome_assembly,_chromosome:_2	AUGUSTUS	exon	99773063	99773162	.	+	.	ID=g13006.t1.exon1;Parent=g13006.t1;
OX371261.1_Lypha_dubia_genome_assembly,_chromosome:_2	AUGUSTUS	intron	99773163	99773218	1	+	.	ID=g13006.t1.intron1;Parent=g13006.t1;
OX371261.1_Lypha_dubia_genome_assembly,_chromosome:_2	AUGUSTUS	CDS	99773219	99773900	1	+	2	ID=g13006.t1.CDS2;Parent=g13006.t1;
OX371261.1_Lypha_dubia_genome_assembly,_chromosome:_2	AUGUSTUS	exon	99773219	99773900	.	+	.	ID=g13006.t1.exon2;Parent=g13006.t1;
OX371261.1_Lypha_dubia_genome_assembly,_chromosome:_2	AUGUSTUS	intron	99773901	99775954	1	+	.	ID=g13006.t1.intron2;Parent=g13006.t1;
OX371261.1_Lypha_dubia_genome_assembly,_chromosome:_2	AUGUSTUS	CDS	99775955	99776156	1	+	1	ID=g13006.t1.CDS3;Parent=g13006.t1;
OX371261.1_Lypha_dubia_genome_assembly,_chromosome:_2	AUGUSTUS	exon	99775955	99776156	.	+	.	ID=g13006.t1.exon3;Parent=g13006.t1;
OX371261.1_Lypha_dubia_genome_assembly,_chromosome:_2	AUGUSTUS	intron	99776157	99776239	1	+	.	ID=g13006.t1.intron3;Parent=g13006.t1;
OX371261.1_Lypha_dubia_genome_assembly,_chromosome:_2	AUGUSTUS	CDS	99776240	99776530	1	+	0	ID=g13006.t1.CDS4;Parent=g13006.t1;
OX371261.1_Lypha_dubia_genome_assembly,_chromosome:_2	AUGUSTUS	exon	99776240	99776530	.	+	.	ID=g13006.t1.exon4;Parent=g13006.t1;
OX371261.1_Lypha_dubia_genome_assembly,_chromosome:_2	AUGUSTUS	intron	99776531	99776600	1	+	.	ID=g13006.t1.intron4;Parent=g13006.t1;
OX371261.1_Lypha_dubia_genome_assembly,_chromosome:_2	AUGUSTUS	CDS	99776601	99776777	1	+	0	ID=g13006.t1.CDS5;Parent=g13006.t1;
OX371261.1_Lypha_dubia_genome_assembly,_chromosome:_2	AUGUSTUS	exon	99776601	99776777	.	+	.	ID=g13006.t1.exon5;Parent=g13006.t1;
OX371261.1_Lypha_dubia_genome_assembly,_chromosome:_2	AUGUSTUS	intron	99776778	99776846	1	+	.	ID=g13006.t1.intron5;Parent=g13006.t1;
OX371261.1_Lypha_dubia_genome_assembly,_chromosome:_2	AUGUSTUS	CDS	99776847	99777176	1	+	0	ID=g13006.t1.CDS6;Parent=g13006.t1;
OX371261.1_Lypha_dubia_genome_assembly,_chromosome:_2	AUGUSTUS	exon	99776847	99777176	.	+	.	ID=g13006.t1.exon6;Parent=g13006.t1;
OX371261.1_Lypha_dubia_genome_assembly,_chromosome:_2	AUGUSTUS	stop_codon	99777174	99777176	.	+	0	ID=g13006.t1.stop1;Parent=g13006.t1;
OX371261.1_Lypha_dubia_genome_assembly,_chromosome:_2	AUGUSTUS	gene	99779041	99787528	.	-	.	ID=g13007;
OX371261.1_Lypha_dubia_genome_assembly,_chromosome:_2	AUGUSTUS	mRNA	99779041	99787528	1	-	.	ID=g13007.t1;Parent=g13007;
OX371261.1_Lypha_dubia_genome_assembly,_chromosome:_2	AUGUSTUS	stop_codon	99779041	99779043	.	-	0	ID=g13007.t1.stop1;Parent=g13007.t1;
OX371261.1_Lypha_dubia_genome_assembly,_chromosome:_2	AUGUSTUS	CDS	99779041	99781400	1	-	2	ID=g13007.t1.CDS1;Parent=g13007.t1;
OX371261.1_Lypha_dubia_genome_assembly,_chromosome:_2	AUGUSTUS	exon	99779041	99781400	.	-	.	ID=g13007.t1.exon1;Parent=g13007.t1;
OX371261.1_Lypha_dubia_genome_assembly,_chromosome:_2	AUGUSTUS	intron	99781401	99782655	1	-	.	ID=g13007.t1.intron1;Parent=g13007.t1;
OX371261.1_Lypha_dubia_genome_assembly,_chromosome:_2	AUGUSTUS	CDS	99782656	99783382	1	-	0	ID=g13007.t1.CDS2;Parent=g13007.t1;
OX371261.1_Lypha_dubia_genome_assembly,_chromosome:_2	AUGUSTUS	exon	99782656	99783382	.	-	.	ID=g13007.t1.exon2;Parent=g13007.t1;
OX371261.1_Lypha_dubia_genome_assembly,_chromosome:_2	AUGUSTUS	intron	99783383	99786730	1	-	.	ID=g13007.t1.intron2;Parent=g13007.t1;
OX371261.1_Lypha_dubia_genome_assembly,_chromosome:_2	AUGUSTUS	CDS	99786731	99787528	1	-	0	ID=g13007.t1.CDS3;Parent=g13007.t1;
OX371261.1_Lypha_dubia_genome_assembly,_chromosome:_2	AUGUSTUS	exon	99786731	99787528	.	-	.	ID=g13007.t1.exon3;Parent=g13007.t1;
OX371261.1_Lypha_dubia_genome_assembly,_chromosome:_2	AUGUSTUS	start_codon	99787526	99787528	.	-	0	ID=g13007.t1.start1;Parent=g13007.t1;
OX371261.1_Lypha_dubia_genome_assembly,_chromosome:_2	AUGUSTUS	gene	99856958	99857470	.	-	.	ID=g13008;
OX371261.1_Lypha_dubia_genome_assembly,_chromosome:_2	AUGUSTUS	mRNA	99856958	99857470	1	-	.	ID=g13008.t1;Parent=g13008;
OX371261.1_Lypha_dubia_genome_assembly,_chromosome:_2	AUGUSTUS	stop_codon	99856958	99856960	.	-	0	ID=g13008.t1.stop1;Parent=g13008.t1;
OX371261.1_Lypha_dubia_genome_assembly,_chromosome:_2	AUGUSTUS	CDS	99856958	99857470	1	-	0	ID=g13008.t1.CDS1;Parent=g13008.t1;
OX371261.1_Lypha_dubia_genome_assembly,_chromosome:_2	AUGUSTUS	exon	99856958	99857470	.	-	.	ID=g13008.t1.exon1;Parent=g13008.t1;
OX371261.1_Lypha_dubia_genome_assembly,_chromosome:_2	AUGUSTUS	start_codon	99857468	99857470	.	-	0	ID=g13008.t1.start1;Parent=g13008.t1;
OX371261.1_Lypha_dubia_genome_assembly,_chromosome:_2	AUGUSTUS	gene	99909393	99914115	.	-	.	ID=g13009;
OX371261.1_Lypha_dubia_genome_assembly,_chromosome:_2	AUGUSTUS	mRNA	99909393	99914115	1	-	.	ID=g13009.t1;Parent=g13009;
OX371261.1_Lypha_dubia_genome_assembly,_chromosome:_2	AUGUSTUS	stop_codon	99909393	99909395	.	-	0	ID=g13009.t1.stop1;Parent=g13009.t1;
OX371261.1_Lypha_dubia_genome_assembly,_chromosome:_2	AUGUSTUS	CDS	99909393	99909538	1	-	2	ID=g13009.t1.CDS1;Parent=g13009.t1;
OX371261.1_Lypha_dubia_genome_assembly,_chromosome:_2	AUGUSTUS	exon	99909393	99909538	.	-	.	ID=g13009.t1.exon1;Parent=g13009.t1;
OX371261.1_Lypha_dubia_genome_assembly,_chromosome:_2	AUGUSTUS	intron	99909539	99909787	1	-	.	ID=g13009.t1.intron1;Parent=g13009.t1;
OX371261.1_Lypha_dubia_genome_assembly,_chromosome:_2	AUGUSTUS	CDS	99909788	99910083	1	-	1	ID=g13009.t1.CDS2;Parent=g13009.t1;
OX371261.1_Lypha_dubia_genome_assembly,_chromosome:_2	AUGUSTUS	exon	99909788	99910083	.	-	.	ID=g13009.t1.exon2;Parent=g13009.t1;
OX371261.1_Lypha_dubia_genome_assembly,_chromosome:_2	AUGUSTUS	intron	99910084	99910158	1	-	.	ID=g13009.t1.intron2;Parent=g13009.t1;
OX371261.1_Lypha_dubia_genome_assembly,_chromosome:_2	AUGUSTUS	CDS	99910159	99910255	1	-	2	ID=g13009.t1.CDS3;Parent=g13009.t1;
OX371261.1_Lypha_dubia_genome_assembly,_chromosome:_2	AUGUSTUS	exon	99910159	99910255	.	-	.	ID=g13009.t1.exon3;Parent=g13009.t1;
OX371261.1_Lypha_dubia_genome_assembly,_chromosome:_2	AUGUSTUS	intron	99910256	99911427	1	-	.	ID=g13009.t1.intron3;Parent=g13009.t1;
OX371261.1_Lypha_dubia_genome_assembly,_chromosome:_2	AUGUSTUS	CDS	99911428	99911602	1	-	0	ID=g13009.t1.CDS4;Parent=g13009.t1;
OX371261.1_Lypha_dubia_genome_assembly,_chromosome:_2	AUGUSTUS	exon	99911428	99911602	.	-	.	ID=g13009.t1.exon4;Parent=g13009.t1;
OX371261.1_Lypha_dubia_genome_assembly,_chromosome:_2	AUGUSTUS	intron	99911603	99911669	1	-	.	ID=g13009.t1.intron4;Parent=g13009.t1;
OX371261.1_Lypha_dubia_genome_assembly,_chromosome:_2	AUGUSTUS	CDS	99911670	99911899	1	-	2	ID=g13009.t1.CDS5;Parent=g13009.t1;
OX371261.1_Lypha_dubia_genome_assembly,_chromosome:_2	AUGUSTUS	exon	99911670	99911899	.	-	.	ID=g13009.t1.exon5;Parent=g13009.t1;
OX371261.1_Lypha_dubia_genome_assembly,_chromosome:_2	AUGUSTUS	intron	99911900	99911979	1	-	.	ID=g13009.t1.intron5;Parent=g13009.t1;
OX371261.1_Lypha_dubia_genome_assembly,_chromosome:_2	AUGUSTUS	CDS	99911980	99912436	1	-	0	ID=g13009.t1.CDS6;Parent=g13009.t1;
OX371261.1_Lypha_dubia_genome_assembly,_chromosome:_2	AUGUSTUS	exon	99911980	99912436	.	-	.	ID=g13009.t1.exon6;Parent=g13009.t1;
OX371261.1_Lypha_dubia_genome_assembly,_chromosome:_2	AUGUSTUS	intron	99912437	99912492	1	-	.	ID=g13009.t1.intron6;Parent=g13009.t1;
OX371261.1_Lypha_dubia_genome_assembly,_chromosome:_2	AUGUSTUS	CDS	99912493	99912771	1	-	0	ID=g13009.t1.CDS7;Parent=g13009.t1;
OX371261.1_Lypha_dubia_genome_assembly,_chromosome:_2	AUGUSTUS	exon	99912493	99912771	.	-	.	ID=g13009.t1.exon7;Parent=g13009.t1;
OX371261.1_Lypha_dubia_genome_assembly,_chromosome:_2	AUGUSTUS	intron	99912772	99912832	1	-	.	ID=g13009.t1.intron7;Parent=g13009.t1;
OX371261.1_Lypha_dubia_genome_assembly,_chromosome:_2	AUGUSTUS	CDS	99912833	99913001	1	-	1	ID=g13009.t1.CDS8;Parent=g13009.t1;
OX371261.1_Lypha_dubia_genome_assembly,_chromosome:_2	AUGUSTUS	exon	99912833	99913001	.	-	.	ID=g13009.t1.exon8;Parent=g13009.t1;
OX371261.1_Lypha_dubia_genome_assembly,_chromosome:_2	AUGUSTUS	intron	99913002	99913097	1	-	.	ID=g13009.t1.intron8;Parent=g13009.t1;
OX371261.1_Lypha_dubia_genome_assembly,_chromosome:_2	AUGUSTUS	CDS	99913098	99913518	1	-	2	ID=g13009.t1.CDS9;Parent=g13009.t1;
OX371261.1_Lypha_dubia_genome_assembly,_chromosome:_2	AUGUSTUS	exon	99913098	99913518	.	-	.	ID=g13009.t1.exon9;Parent=g13009.t1;
OX371261.1_Lypha_dubia_genome_assembly,_chromosome:_2	AUGUSTUS	intron	99913519	99914018	1	-	.	ID=g13009.t1.intron9;Parent=g13009.t1;
OX371261.1_Lypha_dubia_genome_assembly,_chromosome:_2	AUGUSTUS	CDS	99914019	99914115	1	-	0	ID=g13009.t1.CDS10;Parent=g13009.t1;
OX371261.1_Lypha_dubia_genome_assembly,_chromosome:_2	AUGUSTUS	exon	99914019	99914115	.	-	.	ID=g13009.t1.exon10;Parent=g13009.t1;
OX371261.1_Lypha_dubia_genome_assembly,_chromosome:_2	AUGUSTUS	start_codon	99914113	99914115	.	-	0	ID=g13009.t1.start1;Parent=g13009.t1;
OX371261.1_Lypha_dubia_genome_assembly,_chromosome:_2	AUGUSTUS	gene	99945601	99947961	.	+	.	ID=g13010;
OX371261.1_Lypha_dubia_genome_assembly,_chromosome:_2	AUGUSTUS	mRNA	99945601	99947961	1	+	.	ID=g13010.t1;Parent=g13010;
OX371261.1_Lypha_dubia_genome_assembly,_chromosome:_2	AUGUSTUS	start_codon	99945601	99945603	.	+	0	ID=g13010.t1.start1;Parent=g13010.t1;
OX371261.1_Lypha_dubia_genome_assembly,_chromosome:_2	AUGUSTUS	CDS	99945601	99945756	1	+	0	ID=g13010.t1.CDS1;Parent=g13010.t1;
OX371261.1_Lypha_dubia_genome_assembly,_chromosome:_2	AUGUSTUS	exon	99945601	99945756	.	+	.	ID=g13010.t1.exon1;Parent=g13010.t1;
OX371261.1_Lypha_dubia_genome_assembly,_chromosome:_2	AUGUSTUS	intron	99945757	99945820	1	+	.	ID=g13010.t1.intron1;Parent=g13010.t1;
OX371261.1_Lypha_dubia_genome_assembly,_chromosome:_2	AUGUSTUS	CDS	99945821	99946027	1	+	0	ID=g13010.t1.CDS2;Parent=g13010.t1;
OX371261.1_Lypha_dubia_genome_assembly,_chromosome:_2	AUGUSTUS	exon	99945821	99946027	.	+	.	ID=g13010.t1.exon2;Parent=g13010.t1;
OX371261.1_Lypha_dubia_genome_assembly,_chromosome:_2	AUGUSTUS	intron	99946028	99946108	1	+	.	ID=g13010.t1.intron2;Parent=g13010.t1;
OX371261.1_Lypha_dubia_genome_assembly,_chromosome:_2	AUGUSTUS	CDS	99946109	99947082	1	+	0	ID=g13010.t1.CDS3;Parent=g13010.t1;
OX371261.1_Lypha_dubia_genome_assembly,_chromosome:_2	AUGUSTUS	exon	99946109	99947082	.	+	.	ID=g13010.t1.exon3;Parent=g13010.t1;
OX371261.1_Lypha_dubia_genome_assembly,_chromosome:_2	AUGUSTUS	intron	99947083	99947248	1	+	.	ID=g13010.t1.intron3;Parent=g13010.t1;
OX371261.1_Lypha_dubia_genome_assembly,_chromosome:_2	AUGUSTUS	CDS	99947249	99947434	1	+	1	ID=g13010.t1.CDS4;Parent=g13010.t1;
OX371261.1_Lypha_dubia_genome_assembly,_chromosome:_2	AUGUSTUS	exon	99947249	99947434	.	+	.	ID=g13010.t1.exon4;Parent=g13010.t1;
OX371261.1_Lypha_dubia_genome_assembly,_chromosome:_2	AUGUSTUS	intron	99947435	99947495	1	+	.	ID=g13010.t1.intron4;Parent=g13010.t1;
OX371261.1_Lypha_dubia_genome_assembly,_chromosome:_2	AUGUSTUS	CDS	99947496	99947961	1	+	1	ID=g13010.t1.CDS5;Parent=g13010.t1;
OX371261.1_Lypha_dubia_genome_assembly,_chromosome:_2	AUGUSTUS	exon	99947496	99947961	.	+	.	ID=g13010.t1.exon5;Parent=g13010.t1;
OX371261.1_Lypha_dubia_genome_assembly,_chromosome:_2	AUGUSTUS	stop_codon	99947959	99947961	.	+	0	ID=g13010.t1.stop1;Parent=g13010.t1;
OX371261.1_Lypha_dubia_genome_assembly,_chromosome:_2	AUGUSTUS	mRNA	99945601	99947961	1	+	.	ID=g13010.t2;Parent=g13010;
OX371261.1_Lypha_dubia_genome_assembly,_chromosome:_2	AUGUSTUS	start_codon	99945601	99945603	.	+	0	ID=g13010.t2.start1;Parent=g13010.t2;
OX371261.1_Lypha_dubia_genome_assembly,_chromosome:_2	AUGUSTUS	CDS	99945601	99945756	1	+	0	ID=g13010.t2.CDS1;Parent=g13010.t2;
OX371261.1_Lypha_dubia_genome_assembly,_chromosome:_2	AUGUSTUS	exon	99945601	99945756	.	+	.	ID=g13010.t2.exon1;Parent=g13010.t2;
OX371261.1_Lypha_dubia_genome_assembly,_chromosome:_2	AUGUSTUS	intron	99945757	99945820	1	+	.	ID=g13010.t2.intron1;Parent=g13010.t2;
OX371261.1_Lypha_dubia_genome_assembly,_chromosome:_2	AUGUSTUS	CDS	99945821	99946027	1	+	0	ID=g13010.t2.CDS2;Parent=g13010.t2;
OX371261.1_Lypha_dubia_genome_assembly,_chromosome:_2	AUGUSTUS	exon	99945821	99946027	.	+	.	ID=g13010.t2.exon2;Parent=g13010.t2;
OX371261.1_Lypha_dubia_genome_assembly,_chromosome:_2	AUGUSTUS	intron	99946028	99946105	1	+	.	ID=g13010.t2.intron2;Parent=g13010.t2;
OX371261.1_Lypha_dubia_genome_assembly,_chromosome:_2	AUGUSTUS	CDS	99946106	99947082	1	+	0	ID=g13010.t2.CDS3;Parent=g13010.t2;
OX371261.1_Lypha_dubia_genome_assembly,_chromosome:_2	AUGUSTUS	exon	99946106	99947082	.	+	.	ID=g13010.t2.exon3;Parent=g13010.t2;
OX371261.1_Lypha_dubia_genome_assembly,_chromosome:_2	AUGUSTUS	intron	99947083	99947248	1	+	.	ID=g13010.t2.intron3;Parent=g13010.t2;
OX371261.1_Lypha_dubia_genome_assembly,_chromosome:_2	AUGUSTUS	CDS	99947249	99947434	1	+	1	ID=g13010.t2.CDS4;Parent=g13010.t2;
OX371261.1_Lypha_dubia_genome_assembly,_chromosome:_2	AUGUSTUS	exon	99947249	99947434	.	+	.	ID=g13010.t2.exon4;Parent=g13010.t2;
OX371261.1_Lypha_dubia_genome_assembly,_chromosome:_2	AUGUSTUS	intron	99947435	99947495	1	+	.	ID=g13010.t2.intron4;Parent=g13010.t2;
OX371261.1_Lypha_dubia_genome_assembly,_chromosome:_2	AUGUSTUS	CDS	99947496	99947961	1	+	1	ID=g13010.t2.CDS5;Parent=g13010.t2;
OX371261.1_Lypha_dubia_genome_assembly,_chromosome:_2	AUGUSTUS	exon	99947496	99947961	.	+	.	ID=g13010.t2.exon5;Parent=g13010.t2;
OX371261.1_Lypha_dubia_genome_assembly,_chromosome:_2	AUGUSTUS	stop_codon	99947959	99947961	.	+	0	ID=g13010.t2.stop1;Parent=g13010.t2;
OX371261.1_Lypha_dubia_genome_assembly,_chromosome:_2	AUGUSTUS	gene	99948016	99948312	.	+	.	ID=g13011;
OX371261.1_Lypha_dubia_genome_assembly,_chromosome:_2	AUGUSTUS	mRNA	99948016	99948312	1	+	.	ID=g13011.t1;Parent=g13011;
OX371261.1_Lypha_dubia_genome_assembly,_chromosome:_2	AUGUSTUS	start_codon	99948016	99948018	.	+	0	ID=g13011.t1.start1;Parent=g13011.t1;
OX371261.1_Lypha_dubia_genome_assembly,_chromosome:_2	AUGUSTUS	CDS	99948016	99948312	1	+	0	ID=g13011.t1.CDS1;Parent=g13011.t1;
OX371261.1_Lypha_dubia_genome_assembly,_chromosome:_2	AUGUSTUS	exon	99948016	99948312	.	+	.	ID=g13011.t1.exon1;Parent=g13011.t1;
OX371261.1_Lypha_dubia_genome_assembly,_chromosome:_2	AUGUSTUS	stop_codon	99948310	99948312	.	+	0	ID=g13011.t1.stop1;Parent=g13011.t1;
OX371261.1_Lypha_dubia_genome_assembly,_chromosome:_2	AUGUSTUS	gene	99959460	99968132	.	-	.	ID=g13012;
OX371261.1_Lypha_dubia_genome_assembly,_chromosome:_2	AUGUSTUS	mRNA	99959460	99968132	1	-	.	ID=g13012.t1;Parent=g13012;
OX371261.1_Lypha_dubia_genome_assembly,_chromosome:_2	AUGUSTUS	stop_codon	99959460	99959462	.	-	0	ID=g13012.t1.stop1;Parent=g13012.t1;
OX371261.1_Lypha_dubia_genome_assembly,_chromosome:_2	AUGUSTUS	CDS	99959460	99960802	1	-	2	ID=g13012.t1.CDS1;Parent=g13012.t1;
OX371261.1_Lypha_dubia_genome_assembly,_chromosome:_2	AUGUSTUS	exon	99959460	99960802	.	-	.	ID=g13012.t1.exon1;Parent=g13012.t1;
OX371261.1_Lypha_dubia_genome_assembly,_chromosome:_2	AUGUSTUS	intron	99960803	99968005	1	-	.	ID=g13012.t1.intron1;Parent=g13012.t1;
OX371261.1_Lypha_dubia_genome_assembly,_chromosome:_2	AUGUSTUS	CDS	99968006	99968132	1	-	0	ID=g13012.t1.CDS2;Parent=g13012.t1;
OX371261.1_Lypha_dubia_genome_assembly,_chromosome:_2	AUGUSTUS	exon	99968006	99968132	.	-	.	ID=g13012.t1.exon2;Parent=g13012.t1;
OX371261.1_Lypha_dubia_genome_assembly,_chromosome:_2	AUGUSTUS	start_codon	99968130	99968132	.	-	0	ID=g13012.t1.start1;Parent=g13012.t1;
OX371261.1_Lypha_dubia_genome_assembly,_chromosome:_2	AUGUSTUS	mRNA	99959460	99968132	1	-	.	ID=g13012.t2;Parent=g13012;
OX371261.1_Lypha_dubia_genome_assembly,_chromosome:_2	AUGUSTUS	stop_codon	99959460	99959462	.	-	0	ID=g13012.t2.stop1;Parent=g13012.t2;
OX371261.1_Lypha_dubia_genome_assembly,_chromosome:_2	AUGUSTUS	CDS	99959460	99960928	1	-	2	ID=g13012.t2.CDS1;Parent=g13012.t2;
OX371261.1_Lypha_dubia_genome_assembly,_chromosome:_2	AUGUSTUS	exon	99959460	99960928	.	-	.	ID=g13012.t2.exon1;Parent=g13012.t2;
OX371261.1_Lypha_dubia_genome_assembly,_chromosome:_2	AUGUSTUS	intron	99960929	99968005	1	-	.	ID=g13012.t2.intron1;Parent=g13012.t2;
OX371261.1_Lypha_dubia_genome_assembly,_chromosome:_2	AUGUSTUS	CDS	99968006	99968132	1	-	0	ID=g13012.t2.CDS2;Parent=g13012.t2;
OX371261.1_Lypha_dubia_genome_assembly,_chromosome:_2	AUGUSTUS	exon	99968006	99968132	.	-	.	ID=g13012.t2.exon2;Parent=g13012.t2;
OX371261.1_Lypha_dubia_genome_assembly,_chromosome:_2	AUGUSTUS	start_codon	99968130	99968132	.	-	0	ID=g13012.t2.start1;Parent=g13012.t2;
OX371261.1_Lypha_dubia_genome_assembly,_chromosome:_2	AUGUSTUS	gene	99968701	99970825	.	+	.	ID=g13013;
OX371261.1_Lypha_dubia_genome_assembly,_chromosome:_2	AUGUSTUS	mRNA	99968701	99970825	0.29	+	.	ID=g13013.t1;Parent=g13013;
OX371261.1_Lypha_dubia_genome_assembly,_chromosome:_2	AUGUSTUS	start_codon	99968701	99968703	.	+	0	ID=g13013.t1.start1;Parent=g13013.t1;
OX371261.1_Lypha_dubia_genome_assembly,_chromosome:_2	AUGUSTUS	CDS	99968701	99968729	0.29	+	0	ID=g13013.t1.CDS1;Parent=g13013.t1;
OX371261.1_Lypha_dubia_genome_assembly,_chromosome:_2	AUGUSTUS	exon	99968701	99968729	.	+	.	ID=g13013.t1.exon1;Parent=g13013.t1;
OX371261.1_Lypha_dubia_genome_assembly,_chromosome:_2	AUGUSTUS	intron	99968730	99970272	0.29	+	.	ID=g13013.t1.intron1;Parent=g13013.t1;
OX371261.1_Lypha_dubia_genome_assembly,_chromosome:_2	AUGUSTUS	CDS	99970273	99970825	0.8	+	1	ID=g13013.t1.CDS2;Parent=g13013.t1;
OX371261.1_Lypha_dubia_genome_assembly,_chromosome:_2	AUGUSTUS	exon	99970273	99970825	.	+	.	ID=g13013.t1.exon2;Parent=g13013.t1;
OX371261.1_Lypha_dubia_genome_assembly,_chromosome:_2	AUGUSTUS	stop_codon	99970823	99970825	.	+	0	ID=g13013.t1.stop1;Parent=g13013.t1;
OX371261.1_Lypha_dubia_genome_assembly,_chromosome:_2	AUGUSTUS	gene	99976685	99977163	.	-	.	ID=g13014;
OX371261.1_Lypha_dubia_genome_assembly,_chromosome:_2	AUGUSTUS	mRNA	99976685	99977163	0.84	-	.	ID=g13014.t1;Parent=g13014;
OX371261.1_Lypha_dubia_genome_assembly,_chromosome:_2	AUGUSTUS	stop_codon	99976685	99976687	.	-	0	ID=g13014.t1.stop1;Parent=g13014.t1;
OX371261.1_Lypha_dubia_genome_assembly,_chromosome:_2	AUGUSTUS	CDS	99976685	99977054	1	-	1	ID=g13014.t1.CDS1;Parent=g13014.t1;
OX371261.1_Lypha_dubia_genome_assembly,_chromosome:_2	AUGUSTUS	exon	99976685	99977054	.	-	.	ID=g13014.t1.exon1;Parent=g13014.t1;
OX371261.1_Lypha_dubia_genome_assembly,_chromosome:_2	AUGUSTUS	intron	99977055	99977143	0.84	-	.	ID=g13014.t1.intron1;Parent=g13014.t1;
OX371261.1_Lypha_dubia_genome_assembly,_chromosome:_2	AUGUSTUS	CDS	99977144	99977163	0.84	-	0	ID=g13014.t1.CDS2;Parent=g13014.t1;
OX371261.1_Lypha_dubia_genome_assembly,_chromosome:_2	AUGUSTUS	exon	99977144	99977163	.	-	.	ID=g13014.t1.exon2;Parent=g13014.t1;
OX371261.1_Lypha_dubia_genome_assembly,_chromosome:_2	AUGUSTUS	start_codon	99977161	99977163	.	-	0	ID=g13014.t1.start1;Parent=g13014.t1;
OX371261.1_Lypha_dubia_genome_assembly,_chromosome:_2	AUGUSTUS	gene	100014580	100016202	.	-	.	ID=g13015;
OX371261.1_Lypha_dubia_genome_assembly,_chromosome:_2	AUGUSTUS	mRNA	100014580	100016202	0.89	-	.	ID=g13015.t1;Parent=g13015;
OX371261.1_Lypha_dubia_genome_assembly,_chromosome:_2	AUGUSTUS	stop_codon	100014580	100014582	.	-	0	ID=g13015.t1.stop1;Parent=g13015.t1;
OX371261.1_Lypha_dubia_genome_assembly,_chromosome:_2	AUGUSTUS	CDS	100014580	100014778	1	-	1	ID=g13015.t1.CDS1;Parent=g13015.t1;
OX371261.1_Lypha_dubia_genome_assembly,_chromosome:_2	AUGUSTUS	exon	100014580	100014778	.	-	.	ID=g13015.t1.exon1;Parent=g13015.t1;
OX371261.1_Lypha_dubia_genome_assembly,_chromosome:_2	AUGUSTUS	intron	100014779	100014852	1	-	.	ID=g13015.t1.intron1;Parent=g13015.t1;
OX371261.1_Lypha_dubia_genome_assembly,_chromosome:_2	AUGUSTUS	CDS	100014853	100015451	1	-	0	ID=g13015.t1.CDS2;Parent=g13015.t1;
OX371261.1_Lypha_dubia_genome_assembly,_chromosome:_2	AUGUSTUS	exon	100014853	100015451	.	-	.	ID=g13015.t1.exon2;Parent=g13015.t1;
OX371261.1_Lypha_dubia_genome_assembly,_chromosome:_2	AUGUSTUS	intron	100015452	100016187	0.89	-	.	ID=g13015.t1.intron2;Parent=g13015.t1;
OX371261.1_Lypha_dubia_genome_assembly,_chromosome:_2	AUGUSTUS	CDS	100016188	100016202	0.89	-	0	ID=g13015.t1.CDS3;Parent=g13015.t1;
OX371261.1_Lypha_dubia_genome_assembly,_chromosome:_2	AUGUSTUS	exon	100016188	100016202	.	-	.	ID=g13015.t1.exon3;Parent=g13015.t1;
OX371261.1_Lypha_dubia_genome_assembly,_chromosome:_2	AUGUSTUS	start_codon	100016200	100016202	.	-	0	ID=g13015.t1.start1;Parent=g13015.t1;
OX371261.1_Lypha_dubia_genome_assembly,_chromosome:_2	AUGUSTUS	gene	100019730	100022837	.	-	.	ID=g13016;
OX371261.1_Lypha_dubia_genome_assembly,_chromosome:_2	AUGUSTUS	mRNA	100019730	100022837	1	-	.	ID=g13016.t1;Parent=g13016;
OX371261.1_Lypha_dubia_genome_assembly,_chromosome:_2	AUGUSTUS	stop_codon	100019730	100019732	.	-	0	ID=g13016.t1.stop1;Parent=g13016.t1;
OX371261.1_Lypha_dubia_genome_assembly,_chromosome:_2	AUGUSTUS	CDS	100019730	100022837	1	-	0	ID=g13016.t1.CDS1;Parent=g13016.t1;
OX371261.1_Lypha_dubia_genome_assembly,_chromosome:_2	AUGUSTUS	exon	100019730	100022837	.	-	.	ID=g13016.t1.exon1;Parent=g13016.t1;
OX371261.1_Lypha_dubia_genome_assembly,_chromosome:_2	AUGUSTUS	start_codon	100022835	100022837	.	-	0	ID=g13016.t1.start1;Parent=g13016.t1;
OX371261.1_Lypha_dubia_genome_assembly,_chromosome:_2	AUGUSTUS	gene	100027695	100030757	.	+	.	ID=g13017;
OX371261.1_Lypha_dubia_genome_assembly,_chromosome:_2	AUGUSTUS	mRNA	100027695	100030757	1	+	.	ID=g13017.t1;Parent=g13017;
OX371261.1_Lypha_dubia_genome_assembly,_chromosome:_2	AUGUSTUS	start_codon	100027695	100027697	.	+	0	ID=g13017.t1.start1;Parent=g13017.t1;
OX371261.1_Lypha_dubia_genome_assembly,_chromosome:_2	AUGUSTUS	CDS	100027695	100030757	1	+	0	ID=g13017.t1.CDS1;Parent=g13017.t1;
OX371261.1_Lypha_dubia_genome_assembly,_chromosome:_2	AUGUSTUS	exon	100027695	100030757	.	+	.	ID=g13017.t1.exon1;Parent=g13017.t1;
OX371261.1_Lypha_dubia_genome_assembly,_chromosome:_2	AUGUSTUS	stop_codon	100030755	100030757	.	+	0	ID=g13017.t1.stop1;Parent=g13017.t1;
OX371261.1_Lypha_dubia_genome_assembly,_chromosome:_2	AUGUSTUS	gene	100032465	100035533	.	-	.	ID=g13018;
OX371261.1_Lypha_dubia_genome_assembly,_chromosome:_2	AUGUSTUS	mRNA	100032465	100035533	1	-	.	ID=g13018.t1;Parent=g13018;
OX371261.1_Lypha_dubia_genome_assembly,_chromosome:_2	AUGUSTUS	stop_codon	100032465	100032467	.	-	0	ID=g13018.t1.stop1;Parent=g13018.t1;
OX371261.1_Lypha_dubia_genome_assembly,_chromosome:_2	AUGUSTUS	CDS	100032465	100034096	1	-	0	ID=g13018.t1.CDS1;Parent=g13018.t1;
OX371261.1_Lypha_dubia_genome_assembly,_chromosome:_2	AUGUSTUS	exon	100032465	100034096	.	-	.	ID=g13018.t1.exon1;Parent=g13018.t1;
OX371261.1_Lypha_dubia_genome_assembly,_chromosome:_2	AUGUSTUS	intron	100034097	100034183	1	-	.	ID=g13018.t1.intron1;Parent=g13018.t1;
OX371261.1_Lypha_dubia_genome_assembly,_chromosome:_2	AUGUSTUS	CDS	100034184	100035533	1	-	0	ID=g13018.t1.CDS2;Parent=g13018.t1;
OX371261.1_Lypha_dubia_genome_assembly,_chromosome:_2	AUGUSTUS	exon	100034184	100035533	.	-	.	ID=g13018.t1.exon2;Parent=g13018.t1;
OX371261.1_Lypha_dubia_genome_assembly,_chromosome:_2	AUGUSTUS	start_codon	100035531	100035533	.	-	0	ID=g13018.t1.start1;Parent=g13018.t1;
OX371261.1_Lypha_dubia_genome_assembly,_chromosome:_2	AUGUSTUS	gene	100036810	100038143	.	-	.	ID=g13019;
OX371261.1_Lypha_dubia_genome_assembly,_chromosome:_2	AUGUSTUS	mRNA	100036810	100038143	0.79	-	.	ID=g13019.t1;Parent=g13019;
OX371261.1_Lypha_dubia_genome_assembly,_chromosome:_2	AUGUSTUS	stop_codon	100036810	100036812	.	-	0	ID=g13019.t1.stop1;Parent=g13019.t1;
OX371261.1_Lypha_dubia_genome_assembly,_chromosome:_2	AUGUSTUS	CDS	100036810	100037355	0.79	-	0	ID=g13019.t1.CDS1;Parent=g13019.t1;
OX371261.1_Lypha_dubia_genome_assembly,_chromosome:_2	AUGUSTUS	exon	100036810	100037355	.	-	.	ID=g13019.t1.exon1;Parent=g13019.t1;
OX371261.1_Lypha_dubia_genome_assembly,_chromosome:_2	AUGUSTUS	intron	100037356	100037435	1	-	.	ID=g13019.t1.intron1;Parent=g13019.t1;
OX371261.1_Lypha_dubia_genome_assembly,_chromosome:_2	AUGUSTUS	CDS	100037436	100038143	1	-	0	ID=g13019.t1.CDS2;Parent=g13019.t1;
OX371261.1_Lypha_dubia_genome_assembly,_chromosome:_2	AUGUSTUS	exon	100037436	100038143	.	-	.	ID=g13019.t1.exon2;Parent=g13019.t1;
OX371261.1_Lypha_dubia_genome_assembly,_chromosome:_2	AUGUSTUS	start_codon	100038141	100038143	.	-	0	ID=g13019.t1.start1;Parent=g13019.t1;
OX371261.1_Lypha_dubia_genome_assembly,_chromosome:_2	AUGUSTUS	gene	100042844	100046697	.	-	.	ID=g13020;
OX371261.1_Lypha_dubia_genome_assembly,_chromosome:_2	AUGUSTUS	mRNA	100042844	100046697	1	-	.	ID=g13020.t1;Parent=g13020;
OX371261.1_Lypha_dubia_genome_assembly,_chromosome:_2	AUGUSTUS	stop_codon	100042844	100042846	.	-	0	ID=g13020.t1.stop1;Parent=g13020.t1;
OX371261.1_Lypha_dubia_genome_assembly,_chromosome:_2	AUGUSTUS	CDS	100042844	100044673	1	-	0	ID=g13020.t1.CDS1;Parent=g13020.t1;
OX371261.1_Lypha_dubia_genome_assembly,_chromosome:_2	AUGUSTUS	exon	100042844	100044673	.	-	.	ID=g13020.t1.exon1;Parent=g13020.t1;
OX371261.1_Lypha_dubia_genome_assembly,_chromosome:_2	AUGUSTUS	intron	100044674	100044750	1	-	.	ID=g13020.t1.intron1;Parent=g13020.t1;
OX371261.1_Lypha_dubia_genome_assembly,_chromosome:_2	AUGUSTUS	CDS	100044751	100046697	1	-	0	ID=g13020.t1.CDS2;Parent=g13020.t1;
OX371261.1_Lypha_dubia_genome_assembly,_chromosome:_2	AUGUSTUS	exon	100044751	100046697	.	-	.	ID=g13020.t1.exon2;Parent=g13020.t1;
OX371261.1_Lypha_dubia_genome_assembly,_chromosome:_2	AUGUSTUS	start_codon	100046695	100046697	.	-	0	ID=g13020.t1.start1;Parent=g13020.t1;
OX371261.1_Lypha_dubia_genome_assembly,_chromosome:_2	AUGUSTUS	gene	100060676	100061419	.	-	.	ID=g13021;
OX371261.1_Lypha_dubia_genome_assembly,_chromosome:_2	AUGUSTUS	mRNA	100060676	100061419	1	-	.	ID=g13021.t1;Parent=g13021;
OX371261.1_Lypha_dubia_genome_assembly,_chromosome:_2	AUGUSTUS	stop_codon	100060676	100060678	.	-	0	ID=g13021.t1.stop1;Parent=g13021.t1;
OX371261.1_Lypha_dubia_genome_assembly,_chromosome:_2	AUGUSTUS	CDS	100060676	100061419	1	-	0	ID=g13021.t1.CDS1;Parent=g13021.t1;
OX371261.1_Lypha_dubia_genome_assembly,_chromosome:_2	AUGUSTUS	exon	100060676	100061419	.	-	.	ID=g13021.t1.exon1;Parent=g13021.t1;
OX371261.1_Lypha_dubia_genome_assembly,_chromosome:_2	AUGUSTUS	start_codon	100061417	100061419	.	-	0	ID=g13021.t1.start1;Parent=g13021.t1;
OX371261.1_Lypha_dubia_genome_assembly,_chromosome:_2	AUGUSTUS	gene	100073035	100073850	.	-	.	ID=g13022;
OX371261.1_Lypha_dubia_genome_assembly,_chromosome:_2	AUGUSTUS	mRNA	100073035	100073850	1	-	.	ID=g13022.t1;Parent=g13022;
OX371261.1_Lypha_dubia_genome_assembly,_chromosome:_2	AUGUSTUS	stop_codon	100073035	100073037	.	-	0	ID=g13022.t1.stop1;Parent=g13022.t1;
OX371261.1_Lypha_dubia_genome_assembly,_chromosome:_2	AUGUSTUS	CDS	100073035	100073850	1	-	0	ID=g13022.t1.CDS1;Parent=g13022.t1;
OX371261.1_Lypha_dubia_genome_assembly,_chromosome:_2	AUGUSTUS	exon	100073035	100073850	.	-	.	ID=g13022.t1.exon1;Parent=g13022.t1;
OX371261.1_Lypha_dubia_genome_assembly,_chromosome:_2	AUGUSTUS	start_codon	100073848	100073850	.	-	0	ID=g13022.t1.start1;Parent=g13022.t1;
OX371261.1_Lypha_dubia_genome_assembly,_chromosome:_2	AUGUSTUS	gene	100076779	100078825	.	+	.	ID=g13023;
OX371261.1_Lypha_dubia_genome_assembly,_chromosome:_2	AUGUSTUS	mRNA	100076779	100078825	0.55	+	.	ID=g13023.t1;Parent=g13023;
OX371261.1_Lypha_dubia_genome_assembly,_chromosome:_2	AUGUSTUS	start_codon	100076779	100076781	.	+	0	ID=g13023.t1.start1;Parent=g13023.t1;
OX371261.1_Lypha_dubia_genome_assembly,_chromosome:_2	AUGUSTUS	CDS	100076779	100077375	1	+	0	ID=g13023.t1.CDS1;Parent=g13023.t1;
OX371261.1_Lypha_dubia_genome_assembly,_chromosome:_2	AUGUSTUS	exon	100076779	100077375	.	+	.	ID=g13023.t1.exon1;Parent=g13023.t1;
OX371261.1_Lypha_dubia_genome_assembly,_chromosome:_2	AUGUSTUS	intron	100077376	100077454	1	+	.	ID=g13023.t1.intron1;Parent=g13023.t1;
OX371261.1_Lypha_dubia_genome_assembly,_chromosome:_2	AUGUSTUS	CDS	100077455	100078825	0.55	+	0	ID=g13023.t1.CDS2;Parent=g13023.t1;
OX371261.1_Lypha_dubia_genome_assembly,_chromosome:_2	AUGUSTUS	exon	100077455	100078825	.	+	.	ID=g13023.t1.exon2;Parent=g13023.t1;
OX371261.1_Lypha_dubia_genome_assembly,_chromosome:_2	AUGUSTUS	stop_codon	100078823	100078825	.	+	0	ID=g13023.t1.stop1;Parent=g13023.t1;
OX371261.1_Lypha_dubia_genome_assembly,_chromosome:_2	AUGUSTUS	gene	100161243	100172802	.	-	.	ID=g13024;
OX371261.1_Lypha_dubia_genome_assembly,_chromosome:_2	AUGUSTUS	mRNA	100161243	100172802	1	-	.	ID=g13024.t1;Parent=g13024;
OX371261.1_Lypha_dubia_genome_assembly,_chromosome:_2	AUGUSTUS	stop_codon	100161243	100161245	.	-	0	ID=g13024.t1.stop1;Parent=g13024.t1;
OX371261.1_Lypha_dubia_genome_assembly,_chromosome:_2	AUGUSTUS	CDS	100161243	100166521	1	-	2	ID=g13024.t1.CDS1;Parent=g13024.t1;
OX371261.1_Lypha_dubia_genome_assembly,_chromosome:_2	AUGUSTUS	exon	100161243	100166521	.	-	.	ID=g13024.t1.exon1;Parent=g13024.t1;
OX371261.1_Lypha_dubia_genome_assembly,_chromosome:_2	AUGUSTUS	intron	100166522	100166592	1	-	.	ID=g13024.t1.intron1;Parent=g13024.t1;
OX371261.1_Lypha_dubia_genome_assembly,_chromosome:_2	AUGUSTUS	CDS	100166593	100166835	1	-	2	ID=g13024.t1.CDS2;Parent=g13024.t1;
OX371261.1_Lypha_dubia_genome_assembly,_chromosome:_2	AUGUSTUS	exon	100166593	100166835	.	-	.	ID=g13024.t1.exon2;Parent=g13024.t1;
OX371261.1_Lypha_dubia_genome_assembly,_chromosome:_2	AUGUSTUS	intron	100166836	100172729	1	-	.	ID=g13024.t1.intron2;Parent=g13024.t1;
OX371261.1_Lypha_dubia_genome_assembly,_chromosome:_2	AUGUSTUS	CDS	100172730	100172802	1	-	0	ID=g13024.t1.CDS3;Parent=g13024.t1;
OX371261.1_Lypha_dubia_genome_assembly,_chromosome:_2	AUGUSTUS	exon	100172730	100172802	.	-	.	ID=g13024.t1.exon3;Parent=g13024.t1;
OX371261.1_Lypha_dubia_genome_assembly,_chromosome:_2	AUGUSTUS	start_codon	100172800	100172802	.	-	0	ID=g13024.t1.start1;Parent=g13024.t1;
OX371261.1_Lypha_dubia_genome_assembly,_chromosome:_2	AUGUSTUS	gene	100261395	100263483	.	-	.	ID=g13025;
OX371261.1_Lypha_dubia_genome_assembly,_chromosome:_2	AUGUSTUS	mRNA	100261395	100263483	1	-	.	ID=g13025.t1;Parent=g13025;
OX371261.1_Lypha_dubia_genome_assembly,_chromosome:_2	AUGUSTUS	stop_codon	100261395	100261397	.	-	0	ID=g13025.t1.stop1;Parent=g13025.t1;
OX371261.1_Lypha_dubia_genome_assembly,_chromosome:_2	AUGUSTUS	CDS	100261395	100262711	1	-	0	ID=g13025.t1.CDS1;Parent=g13025.t1;
OX371261.1_Lypha_dubia_genome_assembly,_chromosome:_2	AUGUSTUS	exon	100261395	100262711	.	-	.	ID=g13025.t1.exon1;Parent=g13025.t1;
OX371261.1_Lypha_dubia_genome_assembly,_chromosome:_2	AUGUSTUS	intron	100262712	100262931	1	-	.	ID=g13025.t1.intron1;Parent=g13025.t1;
OX371261.1_Lypha_dubia_genome_assembly,_chromosome:_2	AUGUSTUS	CDS	100262932	100263321	1	-	0	ID=g13025.t1.CDS2;Parent=g13025.t1;
OX371261.1_Lypha_dubia_genome_assembly,_chromosome:_2	AUGUSTUS	exon	100262932	100263321	.	-	.	ID=g13025.t1.exon2;Parent=g13025.t1;
OX371261.1_Lypha_dubia_genome_assembly,_chromosome:_2	AUGUSTUS	intron	100263322	100263393	1	-	.	ID=g13025.t1.intron2;Parent=g13025.t1;
OX371261.1_Lypha_dubia_genome_assembly,_chromosome:_2	AUGUSTUS	CDS	100263394	100263483	1	-	0	ID=g13025.t1.CDS3;Parent=g13025.t1;
OX371261.1_Lypha_dubia_genome_assembly,_chromosome:_2	AUGUSTUS	exon	100263394	100263483	.	-	.	ID=g13025.t1.exon3;Parent=g13025.t1;
OX371261.1_Lypha_dubia_genome_assembly,_chromosome:_2	AUGUSTUS	start_codon	100263481	100263483	.	-	0	ID=g13025.t1.start1;Parent=g13025.t1;
OX371261.1_Lypha_dubia_genome_assembly,_chromosome:_2	AUGUSTUS	gene	100264646	100269280	.	+	.	ID=g13026;
OX371261.1_Lypha_dubia_genome_assembly,_chromosome:_2	AUGUSTUS	mRNA	100264646	100269280	1	+	.	ID=g13026.t1;Parent=g13026;
OX371261.1_Lypha_dubia_genome_assembly,_chromosome:_2	AUGUSTUS	start_codon	100264646	100264648	.	+	0	ID=g13026.t1.start1;Parent=g13026.t1;
OX371261.1_Lypha_dubia_genome_assembly,_chromosome:_2	AUGUSTUS	CDS	100264646	100265038	1	+	0	ID=g13026.t1.CDS1;Parent=g13026.t1;
OX371261.1_Lypha_dubia_genome_assembly,_chromosome:_2	AUGUSTUS	exon	100264646	100265038	.	+	.	ID=g13026.t1.exon1;Parent=g13026.t1;
OX371261.1_Lypha_dubia_genome_assembly,_chromosome:_2	AUGUSTUS	intron	100265039	100265318	1	+	.	ID=g13026.t1.intron1;Parent=g13026.t1;
OX371261.1_Lypha_dubia_genome_assembly,_chromosome:_2	AUGUSTUS	CDS	100265319	100267028	1	+	0	ID=g13026.t1.CDS2;Parent=g13026.t1;
OX371261.1_Lypha_dubia_genome_assembly,_chromosome:_2	AUGUSTUS	exon	100265319	100267028	.	+	.	ID=g13026.t1.exon2;Parent=g13026.t1;
OX371261.1_Lypha_dubia_genome_assembly,_chromosome:_2	AUGUSTUS	intron	100267029	100267495	1	+	.	ID=g13026.t1.intron2;Parent=g13026.t1;
OX371261.1_Lypha_dubia_genome_assembly,_chromosome:_2	AUGUSTUS	CDS	100267496	100267582	1	+	0	ID=g13026.t1.CDS3;Parent=g13026.t1;
OX371261.1_Lypha_dubia_genome_assembly,_chromosome:_2	AUGUSTUS	exon	100267496	100267582	.	+	.	ID=g13026.t1.exon3;Parent=g13026.t1;
OX371261.1_Lypha_dubia_genome_assembly,_chromosome:_2	AUGUSTUS	intron	100267583	100267657	1	+	.	ID=g13026.t1.intron3;Parent=g13026.t1;
OX371261.1_Lypha_dubia_genome_assembly,_chromosome:_2	AUGUSTUS	CDS	100267658	100267885	1	+	0	ID=g13026.t1.CDS4;Parent=g13026.t1;
OX371261.1_Lypha_dubia_genome_assembly,_chromosome:_2	AUGUSTUS	exon	100267658	100267885	.	+	.	ID=g13026.t1.exon4;Parent=g13026.t1;
OX371261.1_Lypha_dubia_genome_assembly,_chromosome:_2	AUGUSTUS	intron	100267886	100268953	1	+	.	ID=g13026.t1.intron4;Parent=g13026.t1;
OX371261.1_Lypha_dubia_genome_assembly,_chromosome:_2	AUGUSTUS	CDS	100268954	100269083	1	+	0	ID=g13026.t1.CDS5;Parent=g13026.t1;
OX371261.1_Lypha_dubia_genome_assembly,_chromosome:_2	AUGUSTUS	exon	100268954	100269083	.	+	.	ID=g13026.t1.exon5;Parent=g13026.t1;
OX371261.1_Lypha_dubia_genome_assembly,_chromosome:_2	AUGUSTUS	intron	100269084	100269143	1	+	.	ID=g13026.t1.intron5;Parent=g13026.t1;
OX371261.1_Lypha_dubia_genome_assembly,_chromosome:_2	AUGUSTUS	CDS	100269144	100269280	1	+	2	ID=g13026.t1.CDS6;Parent=g13026.t1;
OX371261.1_Lypha_dubia_genome_assembly,_chromosome:_2	AUGUSTUS	exon	100269144	100269280	.	+	.	ID=g13026.t1.exon6;Parent=g13026.t1;
OX371261.1_Lypha_dubia_genome_assembly,_chromosome:_2	AUGUSTUS	stop_codon	100269278	100269280	.	+	0	ID=g13026.t1.stop1;Parent=g13026.t1;
OX371261.1_Lypha_dubia_genome_assembly,_chromosome:_2	AUGUSTUS	gene	100270468	100272014	.	-	.	ID=g13027;
OX371261.1_Lypha_dubia_genome_assembly,_chromosome:_2	AUGUSTUS	mRNA	100270468	100272014	1	-	.	ID=g13027.t1;Parent=g13027;
OX371261.1_Lypha_dubia_genome_assembly,_chromosome:_2	AUGUSTUS	stop_codon	100270468	100270470	.	-	0	ID=g13027.t1.stop1;Parent=g13027.t1;
OX371261.1_Lypha_dubia_genome_assembly,_chromosome:_2	AUGUSTUS	CDS	100270468	100271565	1	-	0	ID=g13027.t1.CDS1;Parent=g13027.t1;
OX371261.1_Lypha_dubia_genome_assembly,_chromosome:_2	AUGUSTUS	exon	100270468	100271565	.	-	.	ID=g13027.t1.exon1;Parent=g13027.t1;
OX371261.1_Lypha_dubia_genome_assembly,_chromosome:_2	AUGUSTUS	intron	100271566	100271660	1	-	.	ID=g13027.t1.intron1;Parent=g13027.t1;
OX371261.1_Lypha_dubia_genome_assembly,_chromosome:_2	AUGUSTUS	CDS	100271661	100272014	1	-	0	ID=g13027.t1.CDS2;Parent=g13027.t1;
OX371261.1_Lypha_dubia_genome_assembly,_chromosome:_2	AUGUSTUS	exon	100271661	100272014	.	-	.	ID=g13027.t1.exon2;Parent=g13027.t1;
OX371261.1_Lypha_dubia_genome_assembly,_chromosome:_2	AUGUSTUS	start_codon	100272012	100272014	.	-	0	ID=g13027.t1.start1;Parent=g13027.t1;
OX371261.1_Lypha_dubia_genome_assembly,_chromosome:_2	AUGUSTUS	gene	100276475	100276690	.	-	.	ID=g13028;
OX371261.1_Lypha_dubia_genome_assembly,_chromosome:_2	AUGUSTUS	mRNA	100276475	100276690	0.95	-	.	ID=g13028.t1;Parent=g13028;
OX371261.1_Lypha_dubia_genome_assembly,_chromosome:_2	AUGUSTUS	stop_codon	100276475	100276477	.	-	0	ID=g13028.t1.stop1;Parent=g13028.t1;
OX371261.1_Lypha_dubia_genome_assembly,_chromosome:_2	AUGUSTUS	CDS	100276475	100276690	0.95	-	0	ID=g13028.t1.CDS1;Parent=g13028.t1;
OX371261.1_Lypha_dubia_genome_assembly,_chromosome:_2	AUGUSTUS	exon	100276475	100276690	.	-	.	ID=g13028.t1.exon1;Parent=g13028.t1;
OX371261.1_Lypha_dubia_genome_assembly,_chromosome:_2	AUGUSTUS	start_codon	100276688	100276690	.	-	0	ID=g13028.t1.start1;Parent=g13028.t1;
OX371261.1_Lypha_dubia_genome_assembly,_chromosome:_2	AUGUSTUS	gene	100278607	100279793	.	+	.	ID=g13029;
OX371261.1_Lypha_dubia_genome_assembly,_chromosome:_2	AUGUSTUS	mRNA	100278607	100279793	1	+	.	ID=g13029.t1;Parent=g13029;
OX371261.1_Lypha_dubia_genome_assembly,_chromosome:_2	AUGUSTUS	start_codon	100278607	100278609	.	+	0	ID=g13029.t1.start1;Parent=g13029.t1;
OX371261.1_Lypha_dubia_genome_assembly,_chromosome:_2	AUGUSTUS	CDS	100278607	100278744	1	+	0	ID=g13029.t1.CDS1;Parent=g13029.t1;
OX371261.1_Lypha_dubia_genome_assembly,_chromosome:_2	AUGUSTUS	exon	100278607	100278744	.	+	.	ID=g13029.t1.exon1;Parent=g13029.t1;
OX371261.1_Lypha_dubia_genome_assembly,_chromosome:_2	AUGUSTUS	intron	100278745	100278800	1	+	.	ID=g13029.t1.intron1;Parent=g13029.t1;
OX371261.1_Lypha_dubia_genome_assembly,_chromosome:_2	AUGUSTUS	CDS	100278801	100279217	1	+	0	ID=g13029.t1.CDS2;Parent=g13029.t1;
OX371261.1_Lypha_dubia_genome_assembly,_chromosome:_2	AUGUSTUS	exon	100278801	100279217	.	+	.	ID=g13029.t1.exon2;Parent=g13029.t1;
OX371261.1_Lypha_dubia_genome_assembly,_chromosome:_2	AUGUSTUS	intron	100279218	100279277	1	+	.	ID=g13029.t1.intron2;Parent=g13029.t1;
OX371261.1_Lypha_dubia_genome_assembly,_chromosome:_2	AUGUSTUS	CDS	100279278	100279370	1	+	0	ID=g13029.t1.CDS3;Parent=g13029.t1;
OX371261.1_Lypha_dubia_genome_assembly,_chromosome:_2	AUGUSTUS	exon	100279278	100279370	.	+	.	ID=g13029.t1.exon3;Parent=g13029.t1;
OX371261.1_Lypha_dubia_genome_assembly,_chromosome:_2	AUGUSTUS	intron	100279371	100279434	1	+	.	ID=g13029.t1.intron3;Parent=g13029.t1;
OX371261.1_Lypha_dubia_genome_assembly,_chromosome:_2	AUGUSTUS	CDS	100279435	100279592	1	+	0	ID=g13029.t1.CDS4;Parent=g13029.t1;
OX371261.1_Lypha_dubia_genome_assembly,_chromosome:_2	AUGUSTUS	exon	100279435	100279592	.	+	.	ID=g13029.t1.exon4;Parent=g13029.t1;
OX371261.1_Lypha_dubia_genome_assembly,_chromosome:_2	AUGUSTUS	intron	100279593	100279768	1	+	.	ID=g13029.t1.intron4;Parent=g13029.t1;
OX371261.1_Lypha_dubia_genome_assembly,_chromosome:_2	AUGUSTUS	CDS	100279769	100279793	1	+	1	ID=g13029.t1.CDS5;Parent=g13029.t1;
OX371261.1_Lypha_dubia_genome_assembly,_chromosome:_2	AUGUSTUS	exon	100279769	100279793	.	+	.	ID=g13029.t1.exon5;Parent=g13029.t1;
OX371261.1_Lypha_dubia_genome_assembly,_chromosome:_2	AUGUSTUS	stop_codon	100279791	100279793	.	+	0	ID=g13029.t1.stop1;Parent=g13029.t1;
OX371261.1_Lypha_dubia_genome_assembly,_chromosome:_2	AUGUSTUS	gene	100324976	100330738	.	+	.	ID=g13030;
OX371261.1_Lypha_dubia_genome_assembly,_chromosome:_2	AUGUSTUS	mRNA	100324976	100330738	1	+	.	ID=g13030.t1;Parent=g13030;
OX371261.1_Lypha_dubia_genome_assembly,_chromosome:_2	AUGUSTUS	start_codon	100324976	100324978	.	+	0	ID=g13030.t1.start1;Parent=g13030.t1;
OX371261.1_Lypha_dubia_genome_assembly,_chromosome:_2	AUGUSTUS	CDS	100324976	100325890	1	+	0	ID=g13030.t1.CDS1;Parent=g13030.t1;
OX371261.1_Lypha_dubia_genome_assembly,_chromosome:_2	AUGUSTUS	exon	100324976	100325890	.	+	.	ID=g13030.t1.exon1;Parent=g13030.t1;
OX371261.1_Lypha_dubia_genome_assembly,_chromosome:_2	AUGUSTUS	intron	100325891	100325962	1	+	.	ID=g13030.t1.intron1;Parent=g13030.t1;
OX371261.1_Lypha_dubia_genome_assembly,_chromosome:_2	AUGUSTUS	CDS	100325963	100326221	1	+	0	ID=g13030.t1.CDS2;Parent=g13030.t1;
OX371261.1_Lypha_dubia_genome_assembly,_chromosome:_2	AUGUSTUS	exon	100325963	100326221	.	+	.	ID=g13030.t1.exon2;Parent=g13030.t1;
OX371261.1_Lypha_dubia_genome_assembly,_chromosome:_2	AUGUSTUS	intron	100326222	100329032	1	+	.	ID=g13030.t1.intron2;Parent=g13030.t1;
OX371261.1_Lypha_dubia_genome_assembly,_chromosome:_2	AUGUSTUS	CDS	100329033	100329157	1	+	2	ID=g13030.t1.CDS3;Parent=g13030.t1;
OX371261.1_Lypha_dubia_genome_assembly,_chromosome:_2	AUGUSTUS	exon	100329033	100329157	.	+	.	ID=g13030.t1.exon3;Parent=g13030.t1;
OX371261.1_Lypha_dubia_genome_assembly,_chromosome:_2	AUGUSTUS	intron	100329158	100329944	1	+	.	ID=g13030.t1.intron3;Parent=g13030.t1;
OX371261.1_Lypha_dubia_genome_assembly,_chromosome:_2	AUGUSTUS	CDS	100329945	100330245	1	+	0	ID=g13030.t1.CDS4;Parent=g13030.t1;
OX371261.1_Lypha_dubia_genome_assembly,_chromosome:_2	AUGUSTUS	exon	100329945	100330245	.	+	.	ID=g13030.t1.exon4;Parent=g13030.t1;
OX371261.1_Lypha_dubia_genome_assembly,_chromosome:_2	AUGUSTUS	intron	100330246	100330320	1	+	.	ID=g13030.t1.intron4;Parent=g13030.t1;
OX371261.1_Lypha_dubia_genome_assembly,_chromosome:_2	AUGUSTUS	CDS	100330321	100330421	1	+	2	ID=g13030.t1.CDS5;Parent=g13030.t1;
OX371261.1_Lypha_dubia_genome_assembly,_chromosome:_2	AUGUSTUS	exon	100330321	100330421	.	+	.	ID=g13030.t1.exon5;Parent=g13030.t1;
OX371261.1_Lypha_dubia_genome_assembly,_chromosome:_2	AUGUSTUS	intron	100330422	100330546	1	+	.	ID=g13030.t1.intron5;Parent=g13030.t1;
OX371261.1_Lypha_dubia_genome_assembly,_chromosome:_2	AUGUSTUS	CDS	100330547	100330738	1	+	0	ID=g13030.t1.CDS6;Parent=g13030.t1;
OX371261.1_Lypha_dubia_genome_assembly,_chromosome:_2	AUGUSTUS	exon	100330547	100330738	.	+	.	ID=g13030.t1.exon6;Parent=g13030.t1;
OX371261.1_Lypha_dubia_genome_assembly,_chromosome:_2	AUGUSTUS	stop_codon	100330736	100330738	.	+	0	ID=g13030.t1.stop1;Parent=g13030.t1;
OX371261.1_Lypha_dubia_genome_assembly,_chromosome:_2	AUGUSTUS	gene	100334157	100334567	.	+	.	ID=g13031;
OX371261.1_Lypha_dubia_genome_assembly,_chromosome:_2	AUGUSTUS	mRNA	100334157	100334567	0.79	+	.	ID=g13031.t1;Parent=g13031;
OX371261.1_Lypha_dubia_genome_assembly,_chromosome:_2	AUGUSTUS	start_codon	100334157	100334159	.	+	0	ID=g13031.t1.start1;Parent=g13031.t1;
OX371261.1_Lypha_dubia_genome_assembly,_chromosome:_2	AUGUSTUS	CDS	100334157	100334182	1	+	0	ID=g13031.t1.CDS1;Parent=g13031.t1;
OX371261.1_Lypha_dubia_genome_assembly,_chromosome:_2	AUGUSTUS	exon	100334157	100334182	.	+	.	ID=g13031.t1.exon1;Parent=g13031.t1;
OX371261.1_Lypha_dubia_genome_assembly,_chromosome:_2	AUGUSTUS	intron	100334183	100334380	0.81	+	.	ID=g13031.t1.intron1;Parent=g13031.t1;
OX371261.1_Lypha_dubia_genome_assembly,_chromosome:_2	AUGUSTUS	CDS	100334381	100334567	0.79	+	1	ID=g13031.t1.CDS2;Parent=g13031.t1;
OX371261.1_Lypha_dubia_genome_assembly,_chromosome:_2	AUGUSTUS	exon	100334381	100334567	.	+	.	ID=g13031.t1.exon2;Parent=g13031.t1;
OX371261.1_Lypha_dubia_genome_assembly,_chromosome:_2	AUGUSTUS	stop_codon	100334565	100334567	.	+	0	ID=g13031.t1.stop1;Parent=g13031.t1;
OX371261.1_Lypha_dubia_genome_assembly,_chromosome:_2	AUGUSTUS	gene	100365174	100367326	.	+	.	ID=g13032;
OX371261.1_Lypha_dubia_genome_assembly,_chromosome:_2	AUGUSTUS	mRNA	100365174	100367326	1	+	.	ID=g13032.t1;Parent=g13032;
OX371261.1_Lypha_dubia_genome_assembly,_chromosome:_2	AUGUSTUS	start_codon	100365174	100365176	.	+	0	ID=g13032.t1.start1;Parent=g13032.t1;
OX371261.1_Lypha_dubia_genome_assembly,_chromosome:_2	AUGUSTUS	CDS	100365174	100365784	1	+	0	ID=g13032.t1.CDS1;Parent=g13032.t1;
OX371261.1_Lypha_dubia_genome_assembly,_chromosome:_2	AUGUSTUS	exon	100365174	100365784	.	+	.	ID=g13032.t1.exon1;Parent=g13032.t1;
OX371261.1_Lypha_dubia_genome_assembly,_chromosome:_2	AUGUSTUS	intron	100365785	100365869	1	+	.	ID=g13032.t1.intron1;Parent=g13032.t1;
OX371261.1_Lypha_dubia_genome_assembly,_chromosome:_2	AUGUSTUS	CDS	100365870	100366618	1	+	1	ID=g13032.t1.CDS2;Parent=g13032.t1;
OX371261.1_Lypha_dubia_genome_assembly,_chromosome:_2	AUGUSTUS	exon	100365870	100366618	.	+	.	ID=g13032.t1.exon2;Parent=g13032.t1;
OX371261.1_Lypha_dubia_genome_assembly,_chromosome:_2	AUGUSTUS	intron	100366619	100366694	1	+	.	ID=g13032.t1.intron2;Parent=g13032.t1;
OX371261.1_Lypha_dubia_genome_assembly,_chromosome:_2	AUGUSTUS	CDS	100366695	100367137	1	+	2	ID=g13032.t1.CDS3;Parent=g13032.t1;
OX371261.1_Lypha_dubia_genome_assembly,_chromosome:_2	AUGUSTUS	exon	100366695	100367137	.	+	.	ID=g13032.t1.exon3;Parent=g13032.t1;
OX371261.1_Lypha_dubia_genome_assembly,_chromosome:_2	AUGUSTUS	intron	100367138	100367215	1	+	.	ID=g13032.t1.intron3;Parent=g13032.t1;
OX371261.1_Lypha_dubia_genome_assembly,_chromosome:_2	AUGUSTUS	CDS	100367216	100367326	1	+	0	ID=g13032.t1.CDS4;Parent=g13032.t1;
OX371261.1_Lypha_dubia_genome_assembly,_chromosome:_2	AUGUSTUS	exon	100367216	100367326	.	+	.	ID=g13032.t1.exon4;Parent=g13032.t1;
OX371261.1_Lypha_dubia_genome_assembly,_chromosome:_2	AUGUSTUS	stop_codon	100367324	100367326	.	+	0	ID=g13032.t1.stop1;Parent=g13032.t1;
OX371261.1_Lypha_dubia_genome_assembly,_chromosome:_2	AUGUSTUS	gene	100391954	100392214	.	+	.	ID=g13033;
OX371261.1_Lypha_dubia_genome_assembly,_chromosome:_2	AUGUSTUS	mRNA	100391954	100392214	1	+	.	ID=g13033.t1;Parent=g13033;
OX371261.1_Lypha_dubia_genome_assembly,_chromosome:_2	AUGUSTUS	start_codon	100391954	100391956	.	+	0	ID=g13033.t1.start1;Parent=g13033.t1;
OX371261.1_Lypha_dubia_genome_assembly,_chromosome:_2	AUGUSTUS	CDS	100391954	100392214	1	+	0	ID=g13033.t1.CDS1;Parent=g13033.t1;
OX371261.1_Lypha_dubia_genome_assembly,_chromosome:_2	AUGUSTUS	exon	100391954	100392214	.	+	.	ID=g13033.t1.exon1;Parent=g13033.t1;
OX371261.1_Lypha_dubia_genome_assembly,_chromosome:_2	AUGUSTUS	stop_codon	100392212	100392214	.	+	0	ID=g13033.t1.stop1;Parent=g13033.t1;
OX371261.1_Lypha_dubia_genome_assembly,_chromosome:_2	AUGUSTUS	gene	100395123	100395437	.	+	.	ID=g13034;
OX371261.1_Lypha_dubia_genome_assembly,_chromosome:_2	AUGUSTUS	mRNA	100395123	100395437	0.85	+	.	ID=g13034.t1;Parent=g13034;
OX371261.1_Lypha_dubia_genome_assembly,_chromosome:_2	AUGUSTUS	start_codon	100395123	100395125	.	+	0	ID=g13034.t1.start1;Parent=g13034.t1;
OX371261.1_Lypha_dubia_genome_assembly,_chromosome:_2	AUGUSTUS	CDS	100395123	100395437	0.85	+	0	ID=g13034.t1.CDS1;Parent=g13034.t1;
OX371261.1_Lypha_dubia_genome_assembly,_chromosome:_2	AUGUSTUS	exon	100395123	100395437	.	+	.	ID=g13034.t1.exon1;Parent=g13034.t1;
OX371261.1_Lypha_dubia_genome_assembly,_chromosome:_2	AUGUSTUS	stop_codon	100395435	100395437	.	+	0	ID=g13034.t1.stop1;Parent=g13034.t1;
OX371261.1_Lypha_dubia_genome_assembly,_chromosome:_2	AUGUSTUS	gene	100395434	100395694	.	+	.	ID=g13035;
OX371261.1_Lypha_dubia_genome_assembly,_chromosome:_2	AUGUSTUS	mRNA	100395434	100395694	0.99	+	.	ID=g13035.t1;Parent=g13035;
OX371261.1_Lypha_dubia_genome_assembly,_chromosome:_2	AUGUSTUS	start_codon	100395434	100395436	.	+	0	ID=g13035.t1.start1;Parent=g13035.t1;
OX371261.1_Lypha_dubia_genome_assembly,_chromosome:_2	AUGUSTUS	CDS	100395434	100395694	0.99	+	0	ID=g13035.t1.CDS1;Parent=g13035.t1;
OX371261.1_Lypha_dubia_genome_assembly,_chromosome:_2	AUGUSTUS	exon	100395434	100395694	.	+	.	ID=g13035.t1.exon1;Parent=g13035.t1;
OX371261.1_Lypha_dubia_genome_assembly,_chromosome:_2	AUGUSTUS	stop_codon	100395692	100395694	.	+	0	ID=g13035.t1.stop1;Parent=g13035.t1;
OX371261.1_Lypha_dubia_genome_assembly,_chromosome:_2	AUGUSTUS	mRNA	100395461	100395694	0.85	+	.	ID=g13035.t2;Parent=g13035;
OX371261.1_Lypha_dubia_genome_assembly,_chromosome:_2	AUGUSTUS	start_codon	100395461	100395463	.	+	0	ID=g13035.t2.start1;Parent=g13035.t2;
OX371261.1_Lypha_dubia_genome_assembly,_chromosome:_2	AUGUSTUS	CDS	100395461	100395694	0.85	+	0	ID=g13035.t2.CDS1;Parent=g13035.t2;
OX371261.1_Lypha_dubia_genome_assembly,_chromosome:_2	AUGUSTUS	exon	100395461	100395694	.	+	.	ID=g13035.t2.exon1;Parent=g13035.t2;
OX371261.1_Lypha_dubia_genome_assembly,_chromosome:_2	AUGUSTUS	stop_codon	100395692	100395694	.	+	0	ID=g13035.t2.stop1;Parent=g13035.t2;
OX371261.1_Lypha_dubia_genome_assembly,_chromosome:_2	AUGUSTUS	gene	100422470	100423036	.	-	.	ID=g13036;
OX371261.1_Lypha_dubia_genome_assembly,_chromosome:_2	AUGUSTUS	mRNA	100422470	100423036	1	-	.	ID=g13036.t1;Parent=g13036;
OX371261.1_Lypha_dubia_genome_assembly,_chromosome:_2	AUGUSTUS	stop_codon	100422470	100422472	.	-	0	ID=g13036.t1.stop1;Parent=g13036.t1;
OX371261.1_Lypha_dubia_genome_assembly,_chromosome:_2	AUGUSTUS	CDS	100422470	100423036	1	-	0	ID=g13036.t1.CDS1;Parent=g13036.t1;
OX371261.1_Lypha_dubia_genome_assembly,_chromosome:_2	AUGUSTUS	exon	100422470	100423036	.	-	.	ID=g13036.t1.exon1;Parent=g13036.t1;
OX371261.1_Lypha_dubia_genome_assembly,_chromosome:_2	AUGUSTUS	start_codon	100423034	100423036	.	-	0	ID=g13036.t1.start1;Parent=g13036.t1;
OX371261.1_Lypha_dubia_genome_assembly,_chromosome:_2	AUGUSTUS	gene	100424963	100425529	.	+	.	ID=g13037;
OX371261.1_Lypha_dubia_genome_assembly,_chromosome:_2	AUGUSTUS	mRNA	100424963	100425529	1	+	.	ID=g13037.t1;Parent=g13037;
OX371261.1_Lypha_dubia_genome_assembly,_chromosome:_2	AUGUSTUS	start_codon	100424963	100424965	.	+	0	ID=g13037.t1.start1;Parent=g13037.t1;
OX371261.1_Lypha_dubia_genome_assembly,_chromosome:_2	AUGUSTUS	CDS	100424963	100425529	1	+	0	ID=g13037.t1.CDS1;Parent=g13037.t1;
OX371261.1_Lypha_dubia_genome_assembly,_chromosome:_2	AUGUSTUS	exon	100424963	100425529	.	+	.	ID=g13037.t1.exon1;Parent=g13037.t1;
OX371261.1_Lypha_dubia_genome_assembly,_chromosome:_2	AUGUSTUS	stop_codon	100425527	100425529	.	+	0	ID=g13037.t1.stop1;Parent=g13037.t1;
OX371261.1_Lypha_dubia_genome_assembly,_chromosome:_2	AUGUSTUS	gene	100447547	100448113	.	+	.	ID=g13038;
OX371261.1_Lypha_dubia_genome_assembly,_chromosome:_2	AUGUSTUS	mRNA	100447547	100448113	1	+	.	ID=g13038.t1;Parent=g13038;
OX371261.1_Lypha_dubia_genome_assembly,_chromosome:_2	AUGUSTUS	start_codon	100447547	100447549	.	+	0	ID=g13038.t1.start1;Parent=g13038.t1;
OX371261.1_Lypha_dubia_genome_assembly,_chromosome:_2	AUGUSTUS	CDS	100447547	100448113	1	+	0	ID=g13038.t1.CDS1;Parent=g13038.t1;
OX371261.1_Lypha_dubia_genome_assembly,_chromosome:_2	AUGUSTUS	exon	100447547	100448113	.	+	.	ID=g13038.t1.exon1;Parent=g13038.t1;
OX371261.1_Lypha_dubia_genome_assembly,_chromosome:_2	AUGUSTUS	stop_codon	100448111	100448113	.	+	0	ID=g13038.t1.stop1;Parent=g13038.t1;
OX371261.1_Lypha_dubia_genome_assembly,_chromosome:_2	AUGUSTUS	gene	100469946	100470524	.	+	.	ID=g13039;
OX371261.1_Lypha_dubia_genome_assembly,_chromosome:_2	AUGUSTUS	mRNA	100469946	100470524	1	+	.	ID=g13039.t1;Parent=g13039;
OX371261.1_Lypha_dubia_genome_assembly,_chromosome:_2	AUGUSTUS	start_codon	100469946	100469948	.	+	0	ID=g13039.t1.start1;Parent=g13039.t1;
OX371261.1_Lypha_dubia_genome_assembly,_chromosome:_2	AUGUSTUS	CDS	100469946	100470524	1	+	0	ID=g13039.t1.CDS1;Parent=g13039.t1;
OX371261.1_Lypha_dubia_genome_assembly,_chromosome:_2	AUGUSTUS	exon	100469946	100470524	.	+	.	ID=g13039.t1.exon1;Parent=g13039.t1;
OX371261.1_Lypha_dubia_genome_assembly,_chromosome:_2	AUGUSTUS	stop_codon	100470522	100470524	.	+	0	ID=g13039.t1.stop1;Parent=g13039.t1;
OX371261.1_Lypha_dubia_genome_assembly,_chromosome:_2	AUGUSTUS	gene	100471451	100475430	.	+	.	ID=g13040;
OX371261.1_Lypha_dubia_genome_assembly,_chromosome:_2	AUGUSTUS	mRNA	100471451	100475430	0.84	+	.	ID=g13040.t1;Parent=g13040;
OX371261.1_Lypha_dubia_genome_assembly,_chromosome:_2	AUGUSTUS	start_codon	100471451	100471453	.	+	0	ID=g13040.t1.start1;Parent=g13040.t1;
OX371261.1_Lypha_dubia_genome_assembly,_chromosome:_2	AUGUSTUS	CDS	100471451	100471806	0.84	+	0	ID=g13040.t1.CDS1;Parent=g13040.t1;
OX371261.1_Lypha_dubia_genome_assembly,_chromosome:_2	AUGUSTUS	exon	100471451	100471806	.	+	.	ID=g13040.t1.exon1;Parent=g13040.t1;
OX371261.1_Lypha_dubia_genome_assembly,_chromosome:_2	AUGUSTUS	intron	100471807	100475183	0.84	+	.	ID=g13040.t1.intron1;Parent=g13040.t1;
OX371261.1_Lypha_dubia_genome_assembly,_chromosome:_2	AUGUSTUS	CDS	100475184	100475430	0.96	+	1	ID=g13040.t1.CDS2;Parent=g13040.t1;
OX371261.1_Lypha_dubia_genome_assembly,_chromosome:_2	AUGUSTUS	exon	100475184	100475430	.	+	.	ID=g13040.t1.exon2;Parent=g13040.t1;
OX371261.1_Lypha_dubia_genome_assembly,_chromosome:_2	AUGUSTUS	stop_codon	100475428	100475430	.	+	0	ID=g13040.t1.stop1;Parent=g13040.t1;
OX371261.1_Lypha_dubia_genome_assembly,_chromosome:_2	AUGUSTUS	gene	100486321	100486887	.	-	.	ID=g13041;
OX371261.1_Lypha_dubia_genome_assembly,_chromosome:_2	AUGUSTUS	mRNA	100486321	100486887	1	-	.	ID=g13041.t1;Parent=g13041;
OX371261.1_Lypha_dubia_genome_assembly,_chromosome:_2	AUGUSTUS	stop_codon	100486321	100486323	.	-	0	ID=g13041.t1.stop1;Parent=g13041.t1;
OX371261.1_Lypha_dubia_genome_assembly,_chromosome:_2	AUGUSTUS	CDS	100486321	100486887	1	-	0	ID=g13041.t1.CDS1;Parent=g13041.t1;
OX371261.1_Lypha_dubia_genome_assembly,_chromosome:_2	AUGUSTUS	exon	100486321	100486887	.	-	.	ID=g13041.t1.exon1;Parent=g13041.t1;
OX371261.1_Lypha_dubia_genome_assembly,_chromosome:_2	AUGUSTUS	start_codon	100486885	100486887	.	-	0	ID=g13041.t1.start1;Parent=g13041.t1;
OX371261.1_Lypha_dubia_genome_assembly,_chromosome:_2	AUGUSTUS	gene	100537212	100538489	.	+	.	ID=g13042;
OX371261.1_Lypha_dubia_genome_assembly,_chromosome:_2	AUGUSTUS	mRNA	100537212	100537910	1	+	.	ID=g13042.t1;Parent=g13042;
OX371261.1_Lypha_dubia_genome_assembly,_chromosome:_2	AUGUSTUS	start_codon	100537212	100537214	.	+	0	ID=g13042.t1.start1;Parent=g13042.t1;
OX371261.1_Lypha_dubia_genome_assembly,_chromosome:_2	AUGUSTUS	CDS	100537212	100537910	1	+	0	ID=g13042.t1.CDS1;Parent=g13042.t1;
OX371261.1_Lypha_dubia_genome_assembly,_chromosome:_2	AUGUSTUS	exon	100537212	100537910	.	+	.	ID=g13042.t1.exon1;Parent=g13042.t1;
OX371261.1_Lypha_dubia_genome_assembly,_chromosome:_2	AUGUSTUS	stop_codon	100537908	100537910	.	+	0	ID=g13042.t1.stop1;Parent=g13042.t1;
OX371261.1_Lypha_dubia_genome_assembly,_chromosome:_2	AUGUSTUS	mRNA	100537212	100538489	0.37	+	.	ID=g13042.t2;Parent=g13042;
OX371261.1_Lypha_dubia_genome_assembly,_chromosome:_2	AUGUSTUS	start_codon	100537212	100537214	.	+	0	ID=g13042.t2.start1;Parent=g13042.t2;
OX371261.1_Lypha_dubia_genome_assembly,_chromosome:_2	AUGUSTUS	CDS	100537212	100537898	0.41	+	0	ID=g13042.t2.CDS1;Parent=g13042.t2;
OX371261.1_Lypha_dubia_genome_assembly,_chromosome:_2	AUGUSTUS	exon	100537212	100537898	.	+	.	ID=g13042.t2.exon1;Parent=g13042.t2;
OX371261.1_Lypha_dubia_genome_assembly,_chromosome:_2	AUGUSTUS	intron	100537899	100537952	0.37	+	.	ID=g13042.t2.intron1;Parent=g13042.t2;
OX371261.1_Lypha_dubia_genome_assembly,_chromosome:_2	AUGUSTUS	CDS	100537953	100538489	0.48	+	0	ID=g13042.t2.CDS2;Parent=g13042.t2;
OX371261.1_Lypha_dubia_genome_assembly,_chromosome:_2	AUGUSTUS	exon	100537953	100538489	.	+	.	ID=g13042.t2.exon2;Parent=g13042.t2;
OX371261.1_Lypha_dubia_genome_assembly,_chromosome:_2	AUGUSTUS	stop_codon	100538487	100538489	.	+	0	ID=g13042.t2.stop1;Parent=g13042.t2;
OX371261.1_Lypha_dubia_genome_assembly,_chromosome:_2	AUGUSTUS	mRNA	100538172	100538489	1	+	.	ID=g13042.t3;Parent=g13042;
OX371261.1_Lypha_dubia_genome_assembly,_chromosome:_2	AUGUSTUS	start_codon	100538172	100538174	.	+	0	ID=g13042.t3.start1;Parent=g13042.t3;
OX371261.1_Lypha_dubia_genome_assembly,_chromosome:_2	AUGUSTUS	CDS	100538172	100538489	1	+	0	ID=g13042.t3.CDS1;Parent=g13042.t3;
OX371261.1_Lypha_dubia_genome_assembly,_chromosome:_2	AUGUSTUS	exon	100538172	100538489	.	+	.	ID=g13042.t3.exon1;Parent=g13042.t3;
OX371261.1_Lypha_dubia_genome_assembly,_chromosome:_2	AUGUSTUS	stop_codon	100538487	100538489	.	+	0	ID=g13042.t3.stop1;Parent=g13042.t3;
OX371261.1_Lypha_dubia_genome_assembly,_chromosome:_2	AUGUSTUS	mRNA	100537926	100538489	0.55	+	.	ID=g13042.t4;Parent=g13042;
OX371261.1_Lypha_dubia_genome_assembly,_chromosome:_2	AUGUSTUS	start_codon	100537926	100537928	.	+	0	ID=g13042.t4.start1;Parent=g13042.t4;
OX371261.1_Lypha_dubia_genome_assembly,_chromosome:_2	AUGUSTUS	CDS	100537926	100538489	0.55	+	0	ID=g13042.t4.CDS1;Parent=g13042.t4;
OX371261.1_Lypha_dubia_genome_assembly,_chromosome:_2	AUGUSTUS	exon	100537926	100538489	.	+	.	ID=g13042.t4.exon1;Parent=g13042.t4;
OX371261.1_Lypha_dubia_genome_assembly,_chromosome:_2	AUGUSTUS	stop_codon	100538487	100538489	.	+	0	ID=g13042.t4.stop1;Parent=g13042.t4;
OX371261.1_Lypha_dubia_genome_assembly,_chromosome:_2	AUGUSTUS	gene	100539983	100540471	.	+	.	ID=g13043;
OX371261.1_Lypha_dubia_genome_assembly,_chromosome:_2	AUGUSTUS	mRNA	100539983	100540471	1	+	.	ID=g13043.t1;Parent=g13043;
OX371261.1_Lypha_dubia_genome_assembly,_chromosome:_2	AUGUSTUS	start_codon	100539983	100539985	.	+	0	ID=g13043.t1.start1;Parent=g13043.t1;
OX371261.1_Lypha_dubia_genome_assembly,_chromosome:_2	AUGUSTUS	CDS	100539983	100540471	1	+	0	ID=g13043.t1.CDS1;Parent=g13043.t1;
OX371261.1_Lypha_dubia_genome_assembly,_chromosome:_2	AUGUSTUS	exon	100539983	100540471	.	+	.	ID=g13043.t1.exon1;Parent=g13043.t1;
OX371261.1_Lypha_dubia_genome_assembly,_chromosome:_2	AUGUSTUS	stop_codon	100540469	100540471	.	+	0	ID=g13043.t1.stop1;Parent=g13043.t1;
OX371261.1_Lypha_dubia_genome_assembly,_chromosome:_2	AUGUSTUS	gene	100541047	100541577	.	+	.	ID=g13044;
OX371261.1_Lypha_dubia_genome_assembly,_chromosome:_2	AUGUSTUS	mRNA	100541047	100541577	1	+	.	ID=g13044.t1;Parent=g13044;
OX371261.1_Lypha_dubia_genome_assembly,_chromosome:_2	AUGUSTUS	start_codon	100541047	100541049	.	+	0	ID=g13044.t1.start1;Parent=g13044.t1;
OX371261.1_Lypha_dubia_genome_assembly,_chromosome:_2	AUGUSTUS	CDS	100541047	100541577	1	+	0	ID=g13044.t1.CDS1;Parent=g13044.t1;
OX371261.1_Lypha_dubia_genome_assembly,_chromosome:_2	AUGUSTUS	exon	100541047	100541577	.	+	.	ID=g13044.t1.exon1;Parent=g13044.t1;
OX371261.1_Lypha_dubia_genome_assembly,_chromosome:_2	AUGUSTUS	stop_codon	100541575	100541577	.	+	0	ID=g13044.t1.stop1;Parent=g13044.t1;
OX371261.1_Lypha_dubia_genome_assembly,_chromosome:_2	AUGUSTUS	gene	100545752	100546168	.	-	.	ID=g13045;
OX371261.1_Lypha_dubia_genome_assembly,_chromosome:_2	AUGUSTUS	mRNA	100545752	100546168	0.78	-	.	ID=g13045.t1;Parent=g13045;
OX371261.1_Lypha_dubia_genome_assembly,_chromosome:_2	AUGUSTUS	stop_codon	100545752	100545754	.	-	0	ID=g13045.t1.stop1;Parent=g13045.t1;
OX371261.1_Lypha_dubia_genome_assembly,_chromosome:_2	AUGUSTUS	CDS	100545752	100545970	0.91	-	0	ID=g13045.t1.CDS1;Parent=g13045.t1;
OX371261.1_Lypha_dubia_genome_assembly,_chromosome:_2	AUGUSTUS	exon	100545752	100545970	.	-	.	ID=g13045.t1.exon1;Parent=g13045.t1;
OX371261.1_Lypha_dubia_genome_assembly,_chromosome:_2	AUGUSTUS	intron	100545971	100546036	0.91	-	.	ID=g13045.t1.intron1;Parent=g13045.t1;
OX371261.1_Lypha_dubia_genome_assembly,_chromosome:_2	AUGUSTUS	CDS	100546037	100546168	0.78	-	0	ID=g13045.t1.CDS2;Parent=g13045.t1;
OX371261.1_Lypha_dubia_genome_assembly,_chromosome:_2	AUGUSTUS	exon	100546037	100546168	.	-	.	ID=g13045.t1.exon2;Parent=g13045.t1;
OX371261.1_Lypha_dubia_genome_assembly,_chromosome:_2	AUGUSTUS	start_codon	100546166	100546168	.	-	0	ID=g13045.t1.start1;Parent=g13045.t1;
OX371261.1_Lypha_dubia_genome_assembly,_chromosome:_2	AUGUSTUS	gene	100558739	100559305	.	+	.	ID=g13046;
OX371261.1_Lypha_dubia_genome_assembly,_chromosome:_2	AUGUSTUS	mRNA	100558739	100559305	1	+	.	ID=g13046.t1;Parent=g13046;
OX371261.1_Lypha_dubia_genome_assembly,_chromosome:_2	AUGUSTUS	start_codon	100558739	100558741	.	+	0	ID=g13046.t1.start1;Parent=g13046.t1;
OX371261.1_Lypha_dubia_genome_assembly,_chromosome:_2	AUGUSTUS	CDS	100558739	100559305	1	+	0	ID=g13046.t1.CDS1;Parent=g13046.t1;
OX371261.1_Lypha_dubia_genome_assembly,_chromosome:_2	AUGUSTUS	exon	100558739	100559305	.	+	.	ID=g13046.t1.exon1;Parent=g13046.t1;
OX371261.1_Lypha_dubia_genome_assembly,_chromosome:_2	AUGUSTUS	stop_codon	100559303	100559305	.	+	0	ID=g13046.t1.stop1;Parent=g13046.t1;
OX371261.1_Lypha_dubia_genome_assembly,_chromosome:_2	AUGUSTUS	gene	100559717	100559962	.	+	.	ID=g13047;
OX371261.1_Lypha_dubia_genome_assembly,_chromosome:_2	AUGUSTUS	mRNA	100559717	100559962	0.94	+	.	ID=g13047.t1;Parent=g13047;
OX371261.1_Lypha_dubia_genome_assembly,_chromosome:_2	AUGUSTUS	start_codon	100559717	100559719	.	+	0	ID=g13047.t1.start1;Parent=g13047.t1;
OX371261.1_Lypha_dubia_genome_assembly,_chromosome:_2	AUGUSTUS	CDS	100559717	100559962	0.94	+	0	ID=g13047.t1.CDS1;Parent=g13047.t1;
OX371261.1_Lypha_dubia_genome_assembly,_chromosome:_2	AUGUSTUS	exon	100559717	100559962	.	+	.	ID=g13047.t1.exon1;Parent=g13047.t1;
OX371261.1_Lypha_dubia_genome_assembly,_chromosome:_2	AUGUSTUS	stop_codon	100559960	100559962	.	+	0	ID=g13047.t1.stop1;Parent=g13047.t1;
OX371261.1_Lypha_dubia_genome_assembly,_chromosome:_2	AUGUSTUS	gene	100569127	100569693	.	-	.	ID=g13048;
OX371261.1_Lypha_dubia_genome_assembly,_chromosome:_2	AUGUSTUS	mRNA	100569127	100569693	1	-	.	ID=g13048.t1;Parent=g13048;
OX371261.1_Lypha_dubia_genome_assembly,_chromosome:_2	AUGUSTUS	stop_codon	100569127	100569129	.	-	0	ID=g13048.t1.stop1;Parent=g13048.t1;
OX371261.1_Lypha_dubia_genome_assembly,_chromosome:_2	AUGUSTUS	CDS	100569127	100569693	1	-	0	ID=g13048.t1.CDS1;Parent=g13048.t1;
OX371261.1_Lypha_dubia_genome_assembly,_chromosome:_2	AUGUSTUS	exon	100569127	100569693	.	-	.	ID=g13048.t1.exon1;Parent=g13048.t1;
OX371261.1_Lypha_dubia_genome_assembly,_chromosome:_2	AUGUSTUS	start_codon	100569691	100569693	.	-	0	ID=g13048.t1.start1;Parent=g13048.t1;
OX371261.1_Lypha_dubia_genome_assembly,_chromosome:_2	AUGUSTUS	gene	100577673	100578387	.	-	.	ID=g13049;
OX371261.1_Lypha_dubia_genome_assembly,_chromosome:_2	AUGUSTUS	mRNA	100577673	100578387	0.62	-	.	ID=g13049.t1;Parent=g13049;
OX371261.1_Lypha_dubia_genome_assembly,_chromosome:_2	AUGUSTUS	stop_codon	100577673	100577675	.	-	0	ID=g13049.t1.stop1;Parent=g13049.t1;
OX371261.1_Lypha_dubia_genome_assembly,_chromosome:_2	AUGUSTUS	CDS	100577673	100578126	0.73	-	1	ID=g13049.t1.CDS1;Parent=g13049.t1;
OX371261.1_Lypha_dubia_genome_assembly,_chromosome:_2	AUGUSTUS	exon	100577673	100578126	.	-	.	ID=g13049.t1.exon1;Parent=g13049.t1;
OX371261.1_Lypha_dubia_genome_assembly,_chromosome:_2	AUGUSTUS	intron	100578127	100578361	0.62	-	.	ID=g13049.t1.intron1;Parent=g13049.t1;
OX371261.1_Lypha_dubia_genome_assembly,_chromosome:_2	AUGUSTUS	CDS	100578362	100578387	0.62	-	0	ID=g13049.t1.CDS2;Parent=g13049.t1;
OX371261.1_Lypha_dubia_genome_assembly,_chromosome:_2	AUGUSTUS	exon	100578362	100578387	.	-	.	ID=g13049.t1.exon2;Parent=g13049.t1;
OX371261.1_Lypha_dubia_genome_assembly,_chromosome:_2	AUGUSTUS	start_codon	100578385	100578387	.	-	0	ID=g13049.t1.start1;Parent=g13049.t1;
OX371261.1_Lypha_dubia_genome_assembly,_chromosome:_2	AUGUSTUS	gene	100602565	100603512	.	+	.	ID=g13050;
OX371261.1_Lypha_dubia_genome_assembly,_chromosome:_2	AUGUSTUS	mRNA	100602565	100603512	1	+	.	ID=g13050.t1;Parent=g13050;
OX371261.1_Lypha_dubia_genome_assembly,_chromosome:_2	AUGUSTUS	start_codon	100602565	100602567	.	+	0	ID=g13050.t1.start1;Parent=g13050.t1;
OX371261.1_Lypha_dubia_genome_assembly,_chromosome:_2	AUGUSTUS	CDS	100602565	100603512	1	+	0	ID=g13050.t1.CDS1;Parent=g13050.t1;
OX371261.1_Lypha_dubia_genome_assembly,_chromosome:_2	AUGUSTUS	exon	100602565	100603512	.	+	.	ID=g13050.t1.exon1;Parent=g13050.t1;
OX371261.1_Lypha_dubia_genome_assembly,_chromosome:_2	AUGUSTUS	stop_codon	100603510	100603512	.	+	0	ID=g13050.t1.stop1;Parent=g13050.t1;
OX371261.1_Lypha_dubia_genome_assembly,_chromosome:_2	AUGUSTUS	gene	100604396	100612761	.	-	.	ID=g13051;
OX371261.1_Lypha_dubia_genome_assembly,_chromosome:_2	AUGUSTUS	mRNA	100604396	100612761	0.98	-	.	ID=g13051.t1;Parent=g13051;
OX371261.1_Lypha_dubia_genome_assembly,_chromosome:_2	AUGUSTUS	stop_codon	100604396	100604398	.	-	0	ID=g13051.t1.stop1;Parent=g13051.t1;
OX371261.1_Lypha_dubia_genome_assembly,_chromosome:_2	AUGUSTUS	CDS	100604396	100604887	0.98	-	0	ID=g13051.t1.CDS1;Parent=g13051.t1;
OX371261.1_Lypha_dubia_genome_assembly,_chromosome:_2	AUGUSTUS	exon	100604396	100604887	.	-	.	ID=g13051.t1.exon1;Parent=g13051.t1;
OX371261.1_Lypha_dubia_genome_assembly,_chromosome:_2	AUGUSTUS	intron	100604888	100612623	0.98	-	.	ID=g13051.t1.intron1;Parent=g13051.t1;
OX371261.1_Lypha_dubia_genome_assembly,_chromosome:_2	AUGUSTUS	CDS	100612624	100612761	0.98	-	0	ID=g13051.t1.CDS2;Parent=g13051.t1;
OX371261.1_Lypha_dubia_genome_assembly,_chromosome:_2	AUGUSTUS	exon	100612624	100612761	.	-	.	ID=g13051.t1.exon2;Parent=g13051.t1;
OX371261.1_Lypha_dubia_genome_assembly,_chromosome:_2	AUGUSTUS	start_codon	100612759	100612761	.	-	0	ID=g13051.t1.start1;Parent=g13051.t1;
OX371261.1_Lypha_dubia_genome_assembly,_chromosome:_2	AUGUSTUS	gene	100629289	100649696	.	+	.	ID=g13052;
OX371261.1_Lypha_dubia_genome_assembly,_chromosome:_2	AUGUSTUS	mRNA	100629289	100649696	1	+	.	ID=g13052.t1;Parent=g13052;
OX371261.1_Lypha_dubia_genome_assembly,_chromosome:_2	AUGUSTUS	start_codon	100629289	100629291	.	+	0	ID=g13052.t1.start1;Parent=g13052.t1;
OX371261.1_Lypha_dubia_genome_assembly,_chromosome:_2	AUGUSTUS	CDS	100629289	100629489	1	+	0	ID=g13052.t1.CDS1;Parent=g13052.t1;
OX371261.1_Lypha_dubia_genome_assembly,_chromosome:_2	AUGUSTUS	exon	100629289	100629489	.	+	.	ID=g13052.t1.exon1;Parent=g13052.t1;
OX371261.1_Lypha_dubia_genome_assembly,_chromosome:_2	AUGUSTUS	intron	100629490	100629586	1	+	.	ID=g13052.t1.intron1;Parent=g13052.t1;
OX371261.1_Lypha_dubia_genome_assembly,_chromosome:_2	AUGUSTUS	CDS	100629587	100629934	1	+	0	ID=g13052.t1.CDS2;Parent=g13052.t1;
OX371261.1_Lypha_dubia_genome_assembly,_chromosome:_2	AUGUSTUS	exon	100629587	100629934	.	+	.	ID=g13052.t1.exon2;Parent=g13052.t1;
OX371261.1_Lypha_dubia_genome_assembly,_chromosome:_2	AUGUSTUS	intron	100629935	100644837	1	+	.	ID=g13052.t1.intron2;Parent=g13052.t1;
OX371261.1_Lypha_dubia_genome_assembly,_chromosome:_2	AUGUSTUS	CDS	100644838	100645139	1	+	0	ID=g13052.t1.CDS3;Parent=g13052.t1;
OX371261.1_Lypha_dubia_genome_assembly,_chromosome:_2	AUGUSTUS	exon	100644838	100645139	.	+	.	ID=g13052.t1.exon3;Parent=g13052.t1;
OX371261.1_Lypha_dubia_genome_assembly,_chromosome:_2	AUGUSTUS	intron	100645140	100649307	1	+	.	ID=g13052.t1.intron3;Parent=g13052.t1;
OX371261.1_Lypha_dubia_genome_assembly,_chromosome:_2	AUGUSTUS	CDS	100649308	100649527	1	+	1	ID=g13052.t1.CDS4;Parent=g13052.t1;
OX371261.1_Lypha_dubia_genome_assembly,_chromosome:_2	AUGUSTUS	exon	100649308	100649527	.	+	.	ID=g13052.t1.exon4;Parent=g13052.t1;
OX371261.1_Lypha_dubia_genome_assembly,_chromosome:_2	AUGUSTUS	intron	100649528	100649645	1	+	.	ID=g13052.t1.intron4;Parent=g13052.t1;
OX371261.1_Lypha_dubia_genome_assembly,_chromosome:_2	AUGUSTUS	CDS	100649646	100649696	1	+	0	ID=g13052.t1.CDS5;Parent=g13052.t1;
OX371261.1_Lypha_dubia_genome_assembly,_chromosome:_2	AUGUSTUS	exon	100649646	100649696	.	+	.	ID=g13052.t1.exon5;Parent=g13052.t1;
OX371261.1_Lypha_dubia_genome_assembly,_chromosome:_2	AUGUSTUS	stop_codon	100649694	100649696	.	+	0	ID=g13052.t1.stop1;Parent=g13052.t1;
OX371261.1_Lypha_dubia_genome_assembly,_chromosome:_2	AUGUSTUS	gene	100698589	100704192	.	-	.	ID=g13053;
OX371261.1_Lypha_dubia_genome_assembly,_chromosome:_2	AUGUSTUS	mRNA	100698589	100704192	1	-	.	ID=g13053.t1;Parent=g13053;
OX371261.1_Lypha_dubia_genome_assembly,_chromosome:_2	AUGUSTUS	stop_codon	100698589	100698591	.	-	0	ID=g13053.t1.stop1;Parent=g13053.t1;
OX371261.1_Lypha_dubia_genome_assembly,_chromosome:_2	AUGUSTUS	CDS	100698589	100699491	1	-	0	ID=g13053.t1.CDS1;Parent=g13053.t1;
OX371261.1_Lypha_dubia_genome_assembly,_chromosome:_2	AUGUSTUS	exon	100698589	100699491	.	-	.	ID=g13053.t1.exon1;Parent=g13053.t1;
OX371261.1_Lypha_dubia_genome_assembly,_chromosome:_2	AUGUSTUS	intron	100699492	100699554	1	-	.	ID=g13053.t1.intron1;Parent=g13053.t1;
OX371261.1_Lypha_dubia_genome_assembly,_chromosome:_2	AUGUSTUS	CDS	100699555	100699879	1	-	1	ID=g13053.t1.CDS2;Parent=g13053.t1;
OX371261.1_Lypha_dubia_genome_assembly,_chromosome:_2	AUGUSTUS	exon	100699555	100699879	.	-	.	ID=g13053.t1.exon2;Parent=g13053.t1;
OX371261.1_Lypha_dubia_genome_assembly,_chromosome:_2	AUGUSTUS	intron	100699880	100703826	1	-	.	ID=g13053.t1.intron2;Parent=g13053.t1;
OX371261.1_Lypha_dubia_genome_assembly,_chromosome:_2	AUGUSTUS	CDS	100703827	100703936	1	-	0	ID=g13053.t1.CDS3;Parent=g13053.t1;
OX371261.1_Lypha_dubia_genome_assembly,_chromosome:_2	AUGUSTUS	exon	100703827	100703936	.	-	.	ID=g13053.t1.exon3;Parent=g13053.t1;
OX371261.1_Lypha_dubia_genome_assembly,_chromosome:_2	AUGUSTUS	intron	100703937	100704018	1	-	.	ID=g13053.t1.intron3;Parent=g13053.t1;
OX371261.1_Lypha_dubia_genome_assembly,_chromosome:_2	AUGUSTUS	CDS	100704019	100704192	1	-	0	ID=g13053.t1.CDS4;Parent=g13053.t1;
OX371261.1_Lypha_dubia_genome_assembly,_chromosome:_2	AUGUSTUS	exon	100704019	100704192	.	-	.	ID=g13053.t1.exon4;Parent=g13053.t1;
OX371261.1_Lypha_dubia_genome_assembly,_chromosome:_2	AUGUSTUS	start_codon	100704190	100704192	.	-	0	ID=g13053.t1.start1;Parent=g13053.t1;
OX371261.1_Lypha_dubia_genome_assembly,_chromosome:_2	AUGUSTUS	gene	100837527	100837853	.	+	.	ID=g13054;
OX371261.1_Lypha_dubia_genome_assembly,_chromosome:_2	AUGUSTUS	mRNA	100837527	100837853	0.7	+	.	ID=g13054.t1;Parent=g13054;
OX371261.1_Lypha_dubia_genome_assembly,_chromosome:_2	AUGUSTUS	start_codon	100837527	100837529	.	+	0	ID=g13054.t1.start1;Parent=g13054.t1;
OX371261.1_Lypha_dubia_genome_assembly,_chromosome:_2	AUGUSTUS	CDS	100837527	100837853	0.7	+	0	ID=g13054.t1.CDS1;Parent=g13054.t1;
OX371261.1_Lypha_dubia_genome_assembly,_chromosome:_2	AUGUSTUS	exon	100837527	100837853	.	+	.	ID=g13054.t1.exon1;Parent=g13054.t1;
OX371261.1_Lypha_dubia_genome_assembly,_chromosome:_2	AUGUSTUS	stop_codon	100837851	100837853	.	+	0	ID=g13054.t1.stop1;Parent=g13054.t1;
OX371261.1_Lypha_dubia_genome_assembly,_chromosome:_2	AUGUSTUS	gene	100843242	100844033	.	+	.	ID=g13055;
OX371261.1_Lypha_dubia_genome_assembly,_chromosome:_2	AUGUSTUS	mRNA	100843242	100844033	0.95	+	.	ID=g13055.t1;Parent=g13055;
OX371261.1_Lypha_dubia_genome_assembly,_chromosome:_2	AUGUSTUS	start_codon	100843242	100843244	.	+	0	ID=g13055.t1.start1;Parent=g13055.t1;
OX371261.1_Lypha_dubia_genome_assembly,_chromosome:_2	AUGUSTUS	CDS	100843242	100844033	0.95	+	0	ID=g13055.t1.CDS1;Parent=g13055.t1;
OX371261.1_Lypha_dubia_genome_assembly,_chromosome:_2	AUGUSTUS	exon	100843242	100844033	.	+	.	ID=g13055.t1.exon1;Parent=g13055.t1;
OX371261.1_Lypha_dubia_genome_assembly,_chromosome:_2	AUGUSTUS	stop_codon	100844031	100844033	.	+	0	ID=g13055.t1.stop1;Parent=g13055.t1;
OX371261.1_Lypha_dubia_genome_assembly,_chromosome:_2	AUGUSTUS	gene	100844844	100846104	.	+	.	ID=g13056;
OX371261.1_Lypha_dubia_genome_assembly,_chromosome:_2	AUGUSTUS	mRNA	100844844	100846104	0.15	+	.	ID=g13056.t1;Parent=g13056;
OX371261.1_Lypha_dubia_genome_assembly,_chromosome:_2	AUGUSTUS	start_codon	100844844	100844846	.	+	0	ID=g13056.t1.start1;Parent=g13056.t1;
OX371261.1_Lypha_dubia_genome_assembly,_chromosome:_2	AUGUSTUS	CDS	100844844	100845810	0.45	+	0	ID=g13056.t1.CDS1;Parent=g13056.t1;
OX371261.1_Lypha_dubia_genome_assembly,_chromosome:_2	AUGUSTUS	exon	100844844	100845810	.	+	.	ID=g13056.t1.exon1;Parent=g13056.t1;
OX371261.1_Lypha_dubia_genome_assembly,_chromosome:_2	AUGUSTUS	intron	100845811	100846087	0.4	+	.	ID=g13056.t1.intron1;Parent=g13056.t1;
OX371261.1_Lypha_dubia_genome_assembly,_chromosome:_2	AUGUSTUS	CDS	100846088	100846104	0.4	+	2	ID=g13056.t1.CDS2;Parent=g13056.t1;
OX371261.1_Lypha_dubia_genome_assembly,_chromosome:_2	AUGUSTUS	exon	100846088	100846104	.	+	.	ID=g13056.t1.exon2;Parent=g13056.t1;
OX371261.1_Lypha_dubia_genome_assembly,_chromosome:_2	AUGUSTUS	stop_codon	100846102	100846104	.	+	0	ID=g13056.t1.stop1;Parent=g13056.t1;
OX371261.1_Lypha_dubia_genome_assembly,_chromosome:_2	AUGUSTUS	gene	100852696	100853211	.	-	.	ID=g13057;
OX371261.1_Lypha_dubia_genome_assembly,_chromosome:_2	AUGUSTUS	mRNA	100852696	100853211	0.74	-	.	ID=g13057.t1;Parent=g13057;
OX371261.1_Lypha_dubia_genome_assembly,_chromosome:_2	AUGUSTUS	stop_codon	100852696	100852698	.	-	0	ID=g13057.t1.stop1;Parent=g13057.t1;
OX371261.1_Lypha_dubia_genome_assembly,_chromosome:_2	AUGUSTUS	CDS	100852696	100853211	0.74	-	0	ID=g13057.t1.CDS1;Parent=g13057.t1;
OX371261.1_Lypha_dubia_genome_assembly,_chromosome:_2	AUGUSTUS	exon	100852696	100853211	.	-	.	ID=g13057.t1.exon1;Parent=g13057.t1;
OX371261.1_Lypha_dubia_genome_assembly,_chromosome:_2	AUGUSTUS	start_codon	100853209	100853211	.	-	0	ID=g13057.t1.start1;Parent=g13057.t1;
OX371261.1_Lypha_dubia_genome_assembly,_chromosome:_2	AUGUSTUS	gene	100914524	100917153	.	-	.	ID=g13058;
OX371261.1_Lypha_dubia_genome_assembly,_chromosome:_2	AUGUSTUS	mRNA	100914524	100917153	1	-	.	ID=g13058.t1;Parent=g13058;
OX371261.1_Lypha_dubia_genome_assembly,_chromosome:_2	AUGUSTUS	stop_codon	100914524	100914526	.	-	0	ID=g13058.t1.stop1;Parent=g13058.t1;
OX371261.1_Lypha_dubia_genome_assembly,_chromosome:_2	AUGUSTUS	CDS	100914524	100915122	1	-	2	ID=g13058.t1.CDS1;Parent=g13058.t1;
OX371261.1_Lypha_dubia_genome_assembly,_chromosome:_2	AUGUSTUS	exon	100914524	100915122	.	-	.	ID=g13058.t1.exon1;Parent=g13058.t1;
OX371261.1_Lypha_dubia_genome_assembly,_chromosome:_2	AUGUSTUS	intron	100915123	100916951	1	-	.	ID=g13058.t1.intron1;Parent=g13058.t1;
OX371261.1_Lypha_dubia_genome_assembly,_chromosome:_2	AUGUSTUS	CDS	100916952	100917153	1	-	0	ID=g13058.t1.CDS2;Parent=g13058.t1;
OX371261.1_Lypha_dubia_genome_assembly,_chromosome:_2	AUGUSTUS	exon	100916952	100917153	.	-	.	ID=g13058.t1.exon2;Parent=g13058.t1;
OX371261.1_Lypha_dubia_genome_assembly,_chromosome:_2	AUGUSTUS	start_codon	100917151	100917153	.	-	0	ID=g13058.t1.start1;Parent=g13058.t1;
OX371261.1_Lypha_dubia_genome_assembly,_chromosome:_2	AUGUSTUS	gene	100956462	100974759	.	+	.	ID=g13059;
OX371261.1_Lypha_dubia_genome_assembly,_chromosome:_2	AUGUSTUS	mRNA	100956462	100974759	1	+	.	ID=g13059.t1;Parent=g13059;
OX371261.1_Lypha_dubia_genome_assembly,_chromosome:_2	AUGUSTUS	start_codon	100956462	100956464	.	+	0	ID=g13059.t1.start1;Parent=g13059.t1;
OX371261.1_Lypha_dubia_genome_assembly,_chromosome:_2	AUGUSTUS	CDS	100956462	100956734	1	+	0	ID=g13059.t1.CDS1;Parent=g13059.t1;
OX371261.1_Lypha_dubia_genome_assembly,_chromosome:_2	AUGUSTUS	exon	100956462	100956734	.	+	.	ID=g13059.t1.exon1;Parent=g13059.t1;
OX371261.1_Lypha_dubia_genome_assembly,_chromosome:_2	AUGUSTUS	intron	100956735	100956851	1	+	.	ID=g13059.t1.intron1;Parent=g13059.t1;
OX371261.1_Lypha_dubia_genome_assembly,_chromosome:_2	AUGUSTUS	CDS	100956852	100957097	1	+	0	ID=g13059.t1.CDS2;Parent=g13059.t1;
OX371261.1_Lypha_dubia_genome_assembly,_chromosome:_2	AUGUSTUS	exon	100956852	100957097	.	+	.	ID=g13059.t1.exon2;Parent=g13059.t1;
OX371261.1_Lypha_dubia_genome_assembly,_chromosome:_2	AUGUSTUS	intron	100957098	100957649	1	+	.	ID=g13059.t1.intron2;Parent=g13059.t1;
OX371261.1_Lypha_dubia_genome_assembly,_chromosome:_2	AUGUSTUS	CDS	100957650	100957995	1	+	0	ID=g13059.t1.CDS3;Parent=g13059.t1;
OX371261.1_Lypha_dubia_genome_assembly,_chromosome:_2	AUGUSTUS	exon	100957650	100957995	.	+	.	ID=g13059.t1.exon3;Parent=g13059.t1;
OX371261.1_Lypha_dubia_genome_assembly,_chromosome:_2	AUGUSTUS	intron	100957996	100958047	1	+	.	ID=g13059.t1.intron3;Parent=g13059.t1;
OX371261.1_Lypha_dubia_genome_assembly,_chromosome:_2	AUGUSTUS	CDS	100958048	100958234	1	+	2	ID=g13059.t1.CDS4;Parent=g13059.t1;
OX371261.1_Lypha_dubia_genome_assembly,_chromosome:_2	AUGUSTUS	exon	100958048	100958234	.	+	.	ID=g13059.t1.exon4;Parent=g13059.t1;
OX371261.1_Lypha_dubia_genome_assembly,_chromosome:_2	AUGUSTUS	intron	100958235	100958300	1	+	.	ID=g13059.t1.intron4;Parent=g13059.t1;
OX371261.1_Lypha_dubia_genome_assembly,_chromosome:_2	AUGUSTUS	CDS	100958301	100959381	1	+	1	ID=g13059.t1.CDS5;Parent=g13059.t1;
OX371261.1_Lypha_dubia_genome_assembly,_chromosome:_2	AUGUSTUS	exon	100958301	100959381	.	+	.	ID=g13059.t1.exon5;Parent=g13059.t1;
OX371261.1_Lypha_dubia_genome_assembly,_chromosome:_2	AUGUSTUS	intron	100959382	100959429	1	+	.	ID=g13059.t1.intron5;Parent=g13059.t1;
OX371261.1_Lypha_dubia_genome_assembly,_chromosome:_2	AUGUSTUS	CDS	100959430	100959692	1	+	0	ID=g13059.t1.CDS6;Parent=g13059.t1;
OX371261.1_Lypha_dubia_genome_assembly,_chromosome:_2	AUGUSTUS	exon	100959430	100959692	.	+	.	ID=g13059.t1.exon6;Parent=g13059.t1;
OX371261.1_Lypha_dubia_genome_assembly,_chromosome:_2	AUGUSTUS	intron	100959693	100959760	1	+	.	ID=g13059.t1.intron6;Parent=g13059.t1;
OX371261.1_Lypha_dubia_genome_assembly,_chromosome:_2	AUGUSTUS	CDS	100959761	100960773	1	+	1	ID=g13059.t1.CDS7;Parent=g13059.t1;
OX371261.1_Lypha_dubia_genome_assembly,_chromosome:_2	AUGUSTUS	exon	100959761	100960773	.	+	.	ID=g13059.t1.exon7;Parent=g13059.t1;
OX371261.1_Lypha_dubia_genome_assembly,_chromosome:_2	AUGUSTUS	intron	100960774	100960864	1	+	.	ID=g13059.t1.intron7;Parent=g13059.t1;
OX371261.1_Lypha_dubia_genome_assembly,_chromosome:_2	AUGUSTUS	CDS	100960865	100961444	1	+	2	ID=g13059.t1.CDS8;Parent=g13059.t1;
OX371261.1_Lypha_dubia_genome_assembly,_chromosome:_2	AUGUSTUS	exon	100960865	100961444	.	+	.	ID=g13059.t1.exon8;Parent=g13059.t1;
OX371261.1_Lypha_dubia_genome_assembly,_chromosome:_2	AUGUSTUS	intron	100961445	100961517	1	+	.	ID=g13059.t1.intron8;Parent=g13059.t1;
OX371261.1_Lypha_dubia_genome_assembly,_chromosome:_2	AUGUSTUS	CDS	100961518	100962722	1	+	1	ID=g13059.t1.CDS9;Parent=g13059.t1;
OX371261.1_Lypha_dubia_genome_assembly,_chromosome:_2	AUGUSTUS	exon	100961518	100962722	.	+	.	ID=g13059.t1.exon9;Parent=g13059.t1;
OX371261.1_Lypha_dubia_genome_assembly,_chromosome:_2	AUGUSTUS	intron	100962723	100963131	1	+	.	ID=g13059.t1.intron9;Parent=g13059.t1;
OX371261.1_Lypha_dubia_genome_assembly,_chromosome:_2	AUGUSTUS	CDS	100963132	100964357	1	+	2	ID=g13059.t1.CDS10;Parent=g13059.t1;
OX371261.1_Lypha_dubia_genome_assembly,_chromosome:_2	AUGUSTUS	exon	100963132	100964357	.	+	.	ID=g13059.t1.exon10;Parent=g13059.t1;
OX371261.1_Lypha_dubia_genome_assembly,_chromosome:_2	AUGUSTUS	intron	100964358	100964771	1	+	.	ID=g13059.t1.intron10;Parent=g13059.t1;
OX371261.1_Lypha_dubia_genome_assembly,_chromosome:_2	AUGUSTUS	CDS	100964772	100965160	1	+	0	ID=g13059.t1.CDS11;Parent=g13059.t1;
OX371261.1_Lypha_dubia_genome_assembly,_chromosome:_2	AUGUSTUS	exon	100964772	100965160	.	+	.	ID=g13059.t1.exon11;Parent=g13059.t1;
OX371261.1_Lypha_dubia_genome_assembly,_chromosome:_2	AUGUSTUS	intron	100965161	100965223	1	+	.	ID=g13059.t1.intron11;Parent=g13059.t1;
OX371261.1_Lypha_dubia_genome_assembly,_chromosome:_2	AUGUSTUS	CDS	100965224	100966343	1	+	1	ID=g13059.t1.CDS12;Parent=g13059.t1;
OX371261.1_Lypha_dubia_genome_assembly,_chromosome:_2	AUGUSTUS	exon	100965224	100966343	.	+	.	ID=g13059.t1.exon12;Parent=g13059.t1;
OX371261.1_Lypha_dubia_genome_assembly,_chromosome:_2	AUGUSTUS	intron	100966344	100967214	1	+	.	ID=g13059.t1.intron12;Parent=g13059.t1;
OX371261.1_Lypha_dubia_genome_assembly,_chromosome:_2	AUGUSTUS	CDS	100967215	100967433	1	+	0	ID=g13059.t1.CDS13;Parent=g13059.t1;
OX371261.1_Lypha_dubia_genome_assembly,_chromosome:_2	AUGUSTUS	exon	100967215	100967433	.	+	.	ID=g13059.t1.exon13;Parent=g13059.t1;
OX371261.1_Lypha_dubia_genome_assembly,_chromosome:_2	AUGUSTUS	intron	100967434	100967504	1	+	.	ID=g13059.t1.intron13;Parent=g13059.t1;
OX371261.1_Lypha_dubia_genome_assembly,_chromosome:_2	AUGUSTUS	CDS	100967505	100967784	1	+	0	ID=g13059.t1.CDS14;Parent=g13059.t1;
OX371261.1_Lypha_dubia_genome_assembly,_chromosome:_2	AUGUSTUS	exon	100967505	100967784	.	+	.	ID=g13059.t1.exon14;Parent=g13059.t1;
OX371261.1_Lypha_dubia_genome_assembly,_chromosome:_2	AUGUSTUS	intron	100967785	100967839	1	+	.	ID=g13059.t1.intron14;Parent=g13059.t1;
OX371261.1_Lypha_dubia_genome_assembly,_chromosome:_2	AUGUSTUS	CDS	100967840	100967970	1	+	2	ID=g13059.t1.CDS15;Parent=g13059.t1;
OX371261.1_Lypha_dubia_genome_assembly,_chromosome:_2	AUGUSTUS	exon	100967840	100967970	.	+	.	ID=g13059.t1.exon15;Parent=g13059.t1;
OX371261.1_Lypha_dubia_genome_assembly,_chromosome:_2	AUGUSTUS	intron	100967971	100968034	1	+	.	ID=g13059.t1.intron15;Parent=g13059.t1;
OX371261.1_Lypha_dubia_genome_assembly,_chromosome:_2	AUGUSTUS	CDS	100968035	100968138	1	+	0	ID=g13059.t1.CDS16;Parent=g13059.t1;
OX371261.1_Lypha_dubia_genome_assembly,_chromosome:_2	AUGUSTUS	exon	100968035	100968138	.	+	.	ID=g13059.t1.exon16;Parent=g13059.t1;
OX371261.1_Lypha_dubia_genome_assembly,_chromosome:_2	AUGUSTUS	intron	100968139	100968206	1	+	.	ID=g13059.t1.intron16;Parent=g13059.t1;
OX371261.1_Lypha_dubia_genome_assembly,_chromosome:_2	AUGUSTUS	CDS	100968207	100968507	1	+	1	ID=g13059.t1.CDS17;Parent=g13059.t1;
OX371261.1_Lypha_dubia_genome_assembly,_chromosome:_2	AUGUSTUS	exon	100968207	100968507	.	+	.	ID=g13059.t1.exon17;Parent=g13059.t1;
OX371261.1_Lypha_dubia_genome_assembly,_chromosome:_2	AUGUSTUS	intron	100968508	100970101	1	+	.	ID=g13059.t1.intron17;Parent=g13059.t1;
OX371261.1_Lypha_dubia_genome_assembly,_chromosome:_2	AUGUSTUS	CDS	100970102	100970713	1	+	0	ID=g13059.t1.CDS18;Parent=g13059.t1;
OX371261.1_Lypha_dubia_genome_assembly,_chromosome:_2	AUGUSTUS	exon	100970102	100970713	.	+	.	ID=g13059.t1.exon18;Parent=g13059.t1;
OX371261.1_Lypha_dubia_genome_assembly,_chromosome:_2	AUGUSTUS	intron	100970714	100970782	1	+	.	ID=g13059.t1.intron18;Parent=g13059.t1;
OX371261.1_Lypha_dubia_genome_assembly,_chromosome:_2	AUGUSTUS	CDS	100970783	100970978	1	+	0	ID=g13059.t1.CDS19;Parent=g13059.t1;
OX371261.1_Lypha_dubia_genome_assembly,_chromosome:_2	AUGUSTUS	exon	100970783	100970978	.	+	.	ID=g13059.t1.exon19;Parent=g13059.t1;
OX371261.1_Lypha_dubia_genome_assembly,_chromosome:_2	AUGUSTUS	intron	100970979	100971041	1	+	.	ID=g13059.t1.intron19;Parent=g13059.t1;
OX371261.1_Lypha_dubia_genome_assembly,_chromosome:_2	AUGUSTUS	CDS	100971042	100971245	1	+	2	ID=g13059.t1.CDS20;Parent=g13059.t1;
OX371261.1_Lypha_dubia_genome_assembly,_chromosome:_2	AUGUSTUS	exon	100971042	100971245	.	+	.	ID=g13059.t1.exon20;Parent=g13059.t1;
OX371261.1_Lypha_dubia_genome_assembly,_chromosome:_2	AUGUSTUS	intron	100971246	100971313	1	+	.	ID=g13059.t1.intron20;Parent=g13059.t1;
OX371261.1_Lypha_dubia_genome_assembly,_chromosome:_2	AUGUSTUS	CDS	100971314	100971415	1	+	2	ID=g13059.t1.CDS21;Parent=g13059.t1;
OX371261.1_Lypha_dubia_genome_assembly,_chromosome:_2	AUGUSTUS	exon	100971314	100971415	.	+	.	ID=g13059.t1.exon21;Parent=g13059.t1;
OX371261.1_Lypha_dubia_genome_assembly,_chromosome:_2	AUGUSTUS	intron	100971416	100972007	1	+	.	ID=g13059.t1.intron21;Parent=g13059.t1;
OX371261.1_Lypha_dubia_genome_assembly,_chromosome:_2	AUGUSTUS	CDS	100972008	100972142	1	+	2	ID=g13059.t1.CDS22;Parent=g13059.t1;
OX371261.1_Lypha_dubia_genome_assembly,_chromosome:_2	AUGUSTUS	exon	100972008	100972142	.	+	.	ID=g13059.t1.exon22;Parent=g13059.t1;
OX371261.1_Lypha_dubia_genome_assembly,_chromosome:_2	AUGUSTUS	intron	100972143	100972264	1	+	.	ID=g13059.t1.intron22;Parent=g13059.t1;
OX371261.1_Lypha_dubia_genome_assembly,_chromosome:_2	AUGUSTUS	CDS	100972265	100972379	1	+	2	ID=g13059.t1.CDS23;Parent=g13059.t1;
OX371261.1_Lypha_dubia_genome_assembly,_chromosome:_2	AUGUSTUS	exon	100972265	100972379	.	+	.	ID=g13059.t1.exon23;Parent=g13059.t1;
OX371261.1_Lypha_dubia_genome_assembly,_chromosome:_2	AUGUSTUS	intron	100972380	100974593	1	+	.	ID=g13059.t1.intron23;Parent=g13059.t1;
OX371261.1_Lypha_dubia_genome_assembly,_chromosome:_2	AUGUSTUS	CDS	100974594	100974759	1	+	1	ID=g13059.t1.CDS24;Parent=g13059.t1;
OX371261.1_Lypha_dubia_genome_assembly,_chromosome:_2	AUGUSTUS	exon	100974594	100974759	.	+	.	ID=g13059.t1.exon24;Parent=g13059.t1;
OX371261.1_Lypha_dubia_genome_assembly,_chromosome:_2	AUGUSTUS	stop_codon	100974757	100974759	.	+	0	ID=g13059.t1.stop1;Parent=g13059.t1;
OX371261.1_Lypha_dubia_genome_assembly,_chromosome:_2	AUGUSTUS	gene	100983191	100983490	.	+	.	ID=g13060;
OX371261.1_Lypha_dubia_genome_assembly,_chromosome:_2	AUGUSTUS	mRNA	100983191	100983490	1	+	.	ID=g13060.t1;Parent=g13060;
OX371261.1_Lypha_dubia_genome_assembly,_chromosome:_2	AUGUSTUS	start_codon	100983191	100983193	.	+	0	ID=g13060.t1.start1;Parent=g13060.t1;
OX371261.1_Lypha_dubia_genome_assembly,_chromosome:_2	AUGUSTUS	CDS	100983191	100983229	1	+	0	ID=g13060.t1.CDS1;Parent=g13060.t1;
OX371261.1_Lypha_dubia_genome_assembly,_chromosome:_2	AUGUSTUS	exon	100983191	100983229	.	+	.	ID=g13060.t1.exon1;Parent=g13060.t1;
OX371261.1_Lypha_dubia_genome_assembly,_chromosome:_2	AUGUSTUS	intron	100983230	100983292	1	+	.	ID=g13060.t1.intron1;Parent=g13060.t1;
OX371261.1_Lypha_dubia_genome_assembly,_chromosome:_2	AUGUSTUS	CDS	100983293	100983490	1	+	0	ID=g13060.t1.CDS2;Parent=g13060.t1;
OX371261.1_Lypha_dubia_genome_assembly,_chromosome:_2	AUGUSTUS	exon	100983293	100983490	.	+	.	ID=g13060.t1.exon2;Parent=g13060.t1;
OX371261.1_Lypha_dubia_genome_assembly,_chromosome:_2	AUGUSTUS	stop_codon	100983488	100983490	.	+	0	ID=g13060.t1.stop1;Parent=g13060.t1;
OX371261.1_Lypha_dubia_genome_assembly,_chromosome:_2	AUGUSTUS	gene	101183655	101193793	.	-	.	ID=g13061;
OX371261.1_Lypha_dubia_genome_assembly,_chromosome:_2	AUGUSTUS	mRNA	101183655	101193793	0.4	-	.	ID=g13061.t1;Parent=g13061;
OX371261.1_Lypha_dubia_genome_assembly,_chromosome:_2	AUGUSTUS	stop_codon	101183655	101183657	.	-	0	ID=g13061.t1.stop1;Parent=g13061.t1;
OX371261.1_Lypha_dubia_genome_assembly,_chromosome:_2	AUGUSTUS	CDS	101183655	101184200	1	-	0	ID=g13061.t1.CDS1;Parent=g13061.t1;
OX371261.1_Lypha_dubia_genome_assembly,_chromosome:_2	AUGUSTUS	exon	101183655	101184200	.	-	.	ID=g13061.t1.exon1;Parent=g13061.t1;
OX371261.1_Lypha_dubia_genome_assembly,_chromosome:_2	AUGUSTUS	intron	101184201	101184919	1	-	.	ID=g13061.t1.intron1;Parent=g13061.t1;
OX371261.1_Lypha_dubia_genome_assembly,_chromosome:_2	AUGUSTUS	CDS	101184920	101186436	1	-	2	ID=g13061.t1.CDS2;Parent=g13061.t1;
OX371261.1_Lypha_dubia_genome_assembly,_chromosome:_2	AUGUSTUS	exon	101184920	101186436	.	-	.	ID=g13061.t1.exon2;Parent=g13061.t1;
OX371261.1_Lypha_dubia_genome_assembly,_chromosome:_2	AUGUSTUS	intron	101186437	101193759	1	-	.	ID=g13061.t1.intron2;Parent=g13061.t1;
OX371261.1_Lypha_dubia_genome_assembly,_chromosome:_2	AUGUSTUS	CDS	101193760	101193793	0.4	-	0	ID=g13061.t1.CDS3;Parent=g13061.t1;
OX371261.1_Lypha_dubia_genome_assembly,_chromosome:_2	AUGUSTUS	exon	101193760	101193793	.	-	.	ID=g13061.t1.exon3;Parent=g13061.t1;
OX371261.1_Lypha_dubia_genome_assembly,_chromosome:_2	AUGUSTUS	start_codon	101193791	101193793	.	-	0	ID=g13061.t1.start1;Parent=g13061.t1;
OX371261.1_Lypha_dubia_genome_assembly,_chromosome:_2	AUGUSTUS	gene	101227785	101238318	.	-	.	ID=g13062;
OX371261.1_Lypha_dubia_genome_assembly,_chromosome:_2	AUGUSTUS	mRNA	101227785	101238318	0.3	-	.	ID=g13062.t1;Parent=g13062;
OX371261.1_Lypha_dubia_genome_assembly,_chromosome:_2	AUGUSTUS	stop_codon	101227785	101227787	.	-	0	ID=g13062.t1.stop1;Parent=g13062.t1;
OX371261.1_Lypha_dubia_genome_assembly,_chromosome:_2	AUGUSTUS	CDS	101227785	101227957	1	-	2	ID=g13062.t1.CDS1;Parent=g13062.t1;
OX371261.1_Lypha_dubia_genome_assembly,_chromosome:_2	AUGUSTUS	exon	101227785	101227957	.	-	.	ID=g13062.t1.exon1;Parent=g13062.t1;
OX371261.1_Lypha_dubia_genome_assembly,_chromosome:_2	AUGUSTUS	intron	101227958	101228867	1	-	.	ID=g13062.t1.intron1;Parent=g13062.t1;
OX371261.1_Lypha_dubia_genome_assembly,_chromosome:_2	AUGUSTUS	CDS	101228868	101228948	1	-	2	ID=g13062.t1.CDS2;Parent=g13062.t1;
OX371261.1_Lypha_dubia_genome_assembly,_chromosome:_2	AUGUSTUS	exon	101228868	101228948	.	-	.	ID=g13062.t1.exon2;Parent=g13062.t1;
OX371261.1_Lypha_dubia_genome_assembly,_chromosome:_2	AUGUSTUS	intron	101228949	101238263	0.3	-	.	ID=g13062.t1.intron2;Parent=g13062.t1;
OX371261.1_Lypha_dubia_genome_assembly,_chromosome:_2	AUGUSTUS	CDS	101238264	101238318	0.3	-	0	ID=g13062.t1.CDS3;Parent=g13062.t1;
OX371261.1_Lypha_dubia_genome_assembly,_chromosome:_2	AUGUSTUS	exon	101238264	101238318	.	-	.	ID=g13062.t1.exon3;Parent=g13062.t1;
OX371261.1_Lypha_dubia_genome_assembly,_chromosome:_2	AUGUSTUS	start_codon	101238316	101238318	.	-	0	ID=g13062.t1.start1;Parent=g13062.t1;
OX371261.1_Lypha_dubia_genome_assembly,_chromosome:_2	AUGUSTUS	gene	101253956	101261736	.	-	.	ID=g13063;
OX371261.1_Lypha_dubia_genome_assembly,_chromosome:_2	AUGUSTUS	mRNA	101253956	101261736	0.65	-	.	ID=g13063.t1;Parent=g13063;
OX371261.1_Lypha_dubia_genome_assembly,_chromosome:_2	AUGUSTUS	stop_codon	101253956	101253958	.	-	0	ID=g13063.t1.stop1;Parent=g13063.t1;
OX371261.1_Lypha_dubia_genome_assembly,_chromosome:_2	AUGUSTUS	CDS	101253956	101254114	1	-	0	ID=g13063.t1.CDS1;Parent=g13063.t1;
OX371261.1_Lypha_dubia_genome_assembly,_chromosome:_2	AUGUSTUS	exon	101253956	101254114	.	-	.	ID=g13063.t1.exon1;Parent=g13063.t1;
OX371261.1_Lypha_dubia_genome_assembly,_chromosome:_2	AUGUSTUS	intron	101254115	101254249	1	-	.	ID=g13063.t1.intron1;Parent=g13063.t1;
OX371261.1_Lypha_dubia_genome_assembly,_chromosome:_2	AUGUSTUS	CDS	101254250	101254423	1	-	0	ID=g13063.t1.CDS2;Parent=g13063.t1;
OX371261.1_Lypha_dubia_genome_assembly,_chromosome:_2	AUGUSTUS	exon	101254250	101254423	.	-	.	ID=g13063.t1.exon2;Parent=g13063.t1;
OX371261.1_Lypha_dubia_genome_assembly,_chromosome:_2	AUGUSTUS	intron	101254424	101254487	1	-	.	ID=g13063.t1.intron2;Parent=g13063.t1;
OX371261.1_Lypha_dubia_genome_assembly,_chromosome:_2	AUGUSTUS	CDS	101254488	101254913	0.81	-	0	ID=g13063.t1.CDS3;Parent=g13063.t1;
OX371261.1_Lypha_dubia_genome_assembly,_chromosome:_2	AUGUSTUS	exon	101254488	101254913	.	-	.	ID=g13063.t1.exon3;Parent=g13063.t1;
OX371261.1_Lypha_dubia_genome_assembly,_chromosome:_2	AUGUSTUS	intron	101254914	101261709	0.72	-	.	ID=g13063.t1.intron3;Parent=g13063.t1;
OX371261.1_Lypha_dubia_genome_assembly,_chromosome:_2	AUGUSTUS	CDS	101261710	101261736	0.82	-	0	ID=g13063.t1.CDS4;Parent=g13063.t1;
OX371261.1_Lypha_dubia_genome_assembly,_chromosome:_2	AUGUSTUS	exon	101261710	101261736	.	-	.	ID=g13063.t1.exon4;Parent=g13063.t1;
OX371261.1_Lypha_dubia_genome_assembly,_chromosome:_2	AUGUSTUS	start_codon	101261734	101261736	.	-	0	ID=g13063.t1.start1;Parent=g13063.t1;
OX371261.1_Lypha_dubia_genome_assembly,_chromosome:_2	AUGUSTUS	gene	101267483	101284058	.	-	.	ID=g13064;
OX371261.1_Lypha_dubia_genome_assembly,_chromosome:_2	AUGUSTUS	mRNA	101267483	101284058	1	-	.	ID=g13064.t1;Parent=g13064;
OX371261.1_Lypha_dubia_genome_assembly,_chromosome:_2	AUGUSTUS	stop_codon	101267483	101267485	.	-	0	ID=g13064.t1.stop1;Parent=g13064.t1;
OX371261.1_Lypha_dubia_genome_assembly,_chromosome:_2	AUGUSTUS	CDS	101267483	101267626	1	-	0	ID=g13064.t1.CDS1;Parent=g13064.t1;
OX371261.1_Lypha_dubia_genome_assembly,_chromosome:_2	AUGUSTUS	exon	101267483	101267626	.	-	.	ID=g13064.t1.exon1;Parent=g13064.t1;
OX371261.1_Lypha_dubia_genome_assembly,_chromosome:_2	AUGUSTUS	intron	101267627	101267693	1	-	.	ID=g13064.t1.intron1;Parent=g13064.t1;
OX371261.1_Lypha_dubia_genome_assembly,_chromosome:_2	AUGUSTUS	CDS	101267694	101269381	1	-	2	ID=g13064.t1.CDS2;Parent=g13064.t1;
OX371261.1_Lypha_dubia_genome_assembly,_chromosome:_2	AUGUSTUS	exon	101267694	101269381	.	-	.	ID=g13064.t1.exon2;Parent=g13064.t1;
OX371261.1_Lypha_dubia_genome_assembly,_chromosome:_2	AUGUSTUS	intron	101269382	101269448	1	-	.	ID=g13064.t1.intron2;Parent=g13064.t1;
OX371261.1_Lypha_dubia_genome_assembly,_chromosome:_2	AUGUSTUS	CDS	101269449	101269719	1	-	0	ID=g13064.t1.CDS3;Parent=g13064.t1;
OX371261.1_Lypha_dubia_genome_assembly,_chromosome:_2	AUGUSTUS	exon	101269449	101269719	.	-	.	ID=g13064.t1.exon3;Parent=g13064.t1;
OX371261.1_Lypha_dubia_genome_assembly,_chromosome:_2	AUGUSTUS	intron	101269720	101269777	1	-	.	ID=g13064.t1.intron3;Parent=g13064.t1;
OX371261.1_Lypha_dubia_genome_assembly,_chromosome:_2	AUGUSTUS	CDS	101269778	101270353	1	-	0	ID=g13064.t1.CDS4;Parent=g13064.t1;
OX371261.1_Lypha_dubia_genome_assembly,_chromosome:_2	AUGUSTUS	exon	101269778	101270353	.	-	.	ID=g13064.t1.exon4;Parent=g13064.t1;
OX371261.1_Lypha_dubia_genome_assembly,_chromosome:_2	AUGUSTUS	intron	101270354	101271608	1	-	.	ID=g13064.t1.intron4;Parent=g13064.t1;
OX371261.1_Lypha_dubia_genome_assembly,_chromosome:_2	AUGUSTUS	CDS	101271609	101272526	1	-	0	ID=g13064.t1.CDS5;Parent=g13064.t1;
OX371261.1_Lypha_dubia_genome_assembly,_chromosome:_2	AUGUSTUS	exon	101271609	101272526	.	-	.	ID=g13064.t1.exon5;Parent=g13064.t1;
OX371261.1_Lypha_dubia_genome_assembly,_chromosome:_2	AUGUSTUS	intron	101272527	101272582	1	-	.	ID=g13064.t1.intron5;Parent=g13064.t1;
OX371261.1_Lypha_dubia_genome_assembly,_chromosome:_2	AUGUSTUS	CDS	101272583	101272843	1	-	0	ID=g13064.t1.CDS6;Parent=g13064.t1;
OX371261.1_Lypha_dubia_genome_assembly,_chromosome:_2	AUGUSTUS	exon	101272583	101272843	.	-	.	ID=g13064.t1.exon6;Parent=g13064.t1;
OX371261.1_Lypha_dubia_genome_assembly,_chromosome:_2	AUGUSTUS	intron	101272844	101272909	1	-	.	ID=g13064.t1.intron6;Parent=g13064.t1;
OX371261.1_Lypha_dubia_genome_assembly,_chromosome:_2	AUGUSTUS	CDS	101272910	101273020	1	-	0	ID=g13064.t1.CDS7;Parent=g13064.t1;
OX371261.1_Lypha_dubia_genome_assembly,_chromosome:_2	AUGUSTUS	exon	101272910	101273020	.	-	.	ID=g13064.t1.exon7;Parent=g13064.t1;
OX371261.1_Lypha_dubia_genome_assembly,_chromosome:_2	AUGUSTUS	intron	101273021	101273075	1	-	.	ID=g13064.t1.intron7;Parent=g13064.t1;
OX371261.1_Lypha_dubia_genome_assembly,_chromosome:_2	AUGUSTUS	CDS	101273076	101273159	1	-	0	ID=g13064.t1.CDS8;Parent=g13064.t1;
OX371261.1_Lypha_dubia_genome_assembly,_chromosome:_2	AUGUSTUS	exon	101273076	101273159	.	-	.	ID=g13064.t1.exon8;Parent=g13064.t1;
OX371261.1_Lypha_dubia_genome_assembly,_chromosome:_2	AUGUSTUS	intron	101273160	101273220	1	-	.	ID=g13064.t1.intron8;Parent=g13064.t1;
OX371261.1_Lypha_dubia_genome_assembly,_chromosome:_2	AUGUSTUS	CDS	101273221	101274803	1	-	2	ID=g13064.t1.CDS9;Parent=g13064.t1;
OX371261.1_Lypha_dubia_genome_assembly,_chromosome:_2	AUGUSTUS	exon	101273221	101274803	.	-	.	ID=g13064.t1.exon9;Parent=g13064.t1;
OX371261.1_Lypha_dubia_genome_assembly,_chromosome:_2	AUGUSTUS	intron	101274804	101283943	1	-	.	ID=g13064.t1.intron9;Parent=g13064.t1;
OX371261.1_Lypha_dubia_genome_assembly,_chromosome:_2	AUGUSTUS	CDS	101283944	101284058	1	-	0	ID=g13064.t1.CDS10;Parent=g13064.t1;
OX371261.1_Lypha_dubia_genome_assembly,_chromosome:_2	AUGUSTUS	exon	101283944	101284058	.	-	.	ID=g13064.t1.exon10;Parent=g13064.t1;
OX371261.1_Lypha_dubia_genome_assembly,_chromosome:_2	AUGUSTUS	start_codon	101284056	101284058	.	-	0	ID=g13064.t1.start1;Parent=g13064.t1;
OX371261.1_Lypha_dubia_genome_assembly,_chromosome:_2	AUGUSTUS	gene	101288298	101289469	.	+	.	ID=g13065;
OX371261.1_Lypha_dubia_genome_assembly,_chromosome:_2	AUGUSTUS	mRNA	101288298	101289469	1	+	.	ID=g13065.t1;Parent=g13065;
OX371261.1_Lypha_dubia_genome_assembly,_chromosome:_2	AUGUSTUS	start_codon	101288298	101288300	.	+	0	ID=g13065.t1.start1;Parent=g13065.t1;
OX371261.1_Lypha_dubia_genome_assembly,_chromosome:_2	AUGUSTUS	CDS	101288298	101288411	1	+	0	ID=g13065.t1.CDS1;Parent=g13065.t1;
OX371261.1_Lypha_dubia_genome_assembly,_chromosome:_2	AUGUSTUS	exon	101288298	101288411	.	+	.	ID=g13065.t1.exon1;Parent=g13065.t1;
OX371261.1_Lypha_dubia_genome_assembly,_chromosome:_2	AUGUSTUS	intron	101288412	101288515	1	+	.	ID=g13065.t1.intron1;Parent=g13065.t1;
OX371261.1_Lypha_dubia_genome_assembly,_chromosome:_2	AUGUSTUS	CDS	101288516	101289469	1	+	0	ID=g13065.t1.CDS2;Parent=g13065.t1;
OX371261.1_Lypha_dubia_genome_assembly,_chromosome:_2	AUGUSTUS	exon	101288516	101289469	.	+	.	ID=g13065.t1.exon2;Parent=g13065.t1;
OX371261.1_Lypha_dubia_genome_assembly,_chromosome:_2	AUGUSTUS	stop_codon	101289467	101289469	.	+	0	ID=g13065.t1.stop1;Parent=g13065.t1;
OX371261.1_Lypha_dubia_genome_assembly,_chromosome:_2	AUGUSTUS	gene	101289742	101290683	.	+	.	ID=g13066;
OX371261.1_Lypha_dubia_genome_assembly,_chromosome:_2	AUGUSTUS	mRNA	101289742	101290683	1	+	.	ID=g13066.t1;Parent=g13066;
OX371261.1_Lypha_dubia_genome_assembly,_chromosome:_2	AUGUSTUS	start_codon	101289742	101289744	.	+	0	ID=g13066.t1.start1;Parent=g13066.t1;
OX371261.1_Lypha_dubia_genome_assembly,_chromosome:_2	AUGUSTUS	CDS	101289742	101290114	1	+	0	ID=g13066.t1.CDS1;Parent=g13066.t1;
OX371261.1_Lypha_dubia_genome_assembly,_chromosome:_2	AUGUSTUS	exon	101289742	101290114	.	+	.	ID=g13066.t1.exon1;Parent=g13066.t1;
OX371261.1_Lypha_dubia_genome_assembly,_chromosome:_2	AUGUSTUS	intron	101290115	101290570	1	+	.	ID=g13066.t1.intron1;Parent=g13066.t1;
OX371261.1_Lypha_dubia_genome_assembly,_chromosome:_2	AUGUSTUS	CDS	101290571	101290683	1	+	2	ID=g13066.t1.CDS2;Parent=g13066.t1;
OX371261.1_Lypha_dubia_genome_assembly,_chromosome:_2	AUGUSTUS	exon	101290571	101290683	.	+	.	ID=g13066.t1.exon2;Parent=g13066.t1;
OX371261.1_Lypha_dubia_genome_assembly,_chromosome:_2	AUGUSTUS	stop_codon	101290681	101290683	.	+	0	ID=g13066.t1.stop1;Parent=g13066.t1;
OX371261.1_Lypha_dubia_genome_assembly,_chromosome:_2	AUGUSTUS	gene	101291687	101292349	.	+	.	ID=g13067;
OX371261.1_Lypha_dubia_genome_assembly,_chromosome:_2	AUGUSTUS	mRNA	101291687	101292349	1	+	.	ID=g13067.t1;Parent=g13067;
OX371261.1_Lypha_dubia_genome_assembly,_chromosome:_2	AUGUSTUS	start_codon	101291687	101291689	.	+	0	ID=g13067.t1.start1;Parent=g13067.t1;
OX371261.1_Lypha_dubia_genome_assembly,_chromosome:_2	AUGUSTUS	CDS	101291687	101291707	1	+	0	ID=g13067.t1.CDS1;Parent=g13067.t1;
OX371261.1_Lypha_dubia_genome_assembly,_chromosome:_2	AUGUSTUS	exon	101291687	101291707	.	+	.	ID=g13067.t1.exon1;Parent=g13067.t1;
OX371261.1_Lypha_dubia_genome_assembly,_chromosome:_2	AUGUSTUS	intron	101291708	101291829	1	+	.	ID=g13067.t1.intron1;Parent=g13067.t1;
OX371261.1_Lypha_dubia_genome_assembly,_chromosome:_2	AUGUSTUS	CDS	101291830	101291972	1	+	0	ID=g13067.t1.CDS2;Parent=g13067.t1;
OX371261.1_Lypha_dubia_genome_assembly,_chromosome:_2	AUGUSTUS	exon	101291830	101291972	.	+	.	ID=g13067.t1.exon2;Parent=g13067.t1;
OX371261.1_Lypha_dubia_genome_assembly,_chromosome:_2	AUGUSTUS	intron	101291973	101292153	1	+	.	ID=g13067.t1.intron2;Parent=g13067.t1;
OX371261.1_Lypha_dubia_genome_assembly,_chromosome:_2	AUGUSTUS	CDS	101292154	101292349	1	+	1	ID=g13067.t1.CDS3;Parent=g13067.t1;
OX371261.1_Lypha_dubia_genome_assembly,_chromosome:_2	AUGUSTUS	exon	101292154	101292349	.	+	.	ID=g13067.t1.exon3;Parent=g13067.t1;
OX371261.1_Lypha_dubia_genome_assembly,_chromosome:_2	AUGUSTUS	stop_codon	101292347	101292349	.	+	0	ID=g13067.t1.stop1;Parent=g13067.t1;
OX371261.1_Lypha_dubia_genome_assembly,_chromosome:_2	AUGUSTUS	gene	101292504	101293350	.	-	.	ID=g13068;
OX371261.1_Lypha_dubia_genome_assembly,_chromosome:_2	AUGUSTUS	mRNA	101292504	101293350	1	-	.	ID=g13068.t1;Parent=g13068;
OX371261.1_Lypha_dubia_genome_assembly,_chromosome:_2	AUGUSTUS	stop_codon	101292504	101292506	.	-	0	ID=g13068.t1.stop1;Parent=g13068.t1;
OX371261.1_Lypha_dubia_genome_assembly,_chromosome:_2	AUGUSTUS	CDS	101292504	101292871	1	-	2	ID=g13068.t1.CDS1;Parent=g13068.t1;
OX371261.1_Lypha_dubia_genome_assembly,_chromosome:_2	AUGUSTUS	exon	101292504	101292871	.	-	.	ID=g13068.t1.exon1;Parent=g13068.t1;
OX371261.1_Lypha_dubia_genome_assembly,_chromosome:_2	AUGUSTUS	intron	101292872	101292988	1	-	.	ID=g13068.t1.intron1;Parent=g13068.t1;
OX371261.1_Lypha_dubia_genome_assembly,_chromosome:_2	AUGUSTUS	CDS	101292989	101293145	1	-	0	ID=g13068.t1.CDS2;Parent=g13068.t1;
OX371261.1_Lypha_dubia_genome_assembly,_chromosome:_2	AUGUSTUS	exon	101292989	101293145	.	-	.	ID=g13068.t1.exon2;Parent=g13068.t1;
OX371261.1_Lypha_dubia_genome_assembly,_chromosome:_2	AUGUSTUS	intron	101293146	101293203	1	-	.	ID=g13068.t1.intron2;Parent=g13068.t1;
OX371261.1_Lypha_dubia_genome_assembly,_chromosome:_2	AUGUSTUS	CDS	101293204	101293350	1	-	0	ID=g13068.t1.CDS3;Parent=g13068.t1;
OX371261.1_Lypha_dubia_genome_assembly,_chromosome:_2	AUGUSTUS	exon	101293204	101293350	.	-	.	ID=g13068.t1.exon3;Parent=g13068.t1;
OX371261.1_Lypha_dubia_genome_assembly,_chromosome:_2	AUGUSTUS	start_codon	101293348	101293350	.	-	0	ID=g13068.t1.start1;Parent=g13068.t1;
OX371261.1_Lypha_dubia_genome_assembly,_chromosome:_2	AUGUSTUS	gene	101299305	101300259	.	+	.	ID=g13069;
OX371261.1_Lypha_dubia_genome_assembly,_chromosome:_2	AUGUSTUS	mRNA	101299305	101300259	1	+	.	ID=g13069.t1;Parent=g13069;
OX371261.1_Lypha_dubia_genome_assembly,_chromosome:_2	AUGUSTUS	start_codon	101299305	101299307	.	+	0	ID=g13069.t1.start1;Parent=g13069.t1;
OX371261.1_Lypha_dubia_genome_assembly,_chromosome:_2	AUGUSTUS	CDS	101299305	101299757	1	+	0	ID=g13069.t1.CDS1;Parent=g13069.t1;
OX371261.1_Lypha_dubia_genome_assembly,_chromosome:_2	AUGUSTUS	exon	101299305	101299757	.	+	.	ID=g13069.t1.exon1;Parent=g13069.t1;
OX371261.1_Lypha_dubia_genome_assembly,_chromosome:_2	AUGUSTUS	intron	101299758	101299836	1	+	.	ID=g13069.t1.intron1;Parent=g13069.t1;
OX371261.1_Lypha_dubia_genome_assembly,_chromosome:_2	AUGUSTUS	CDS	101299837	101299970	1	+	0	ID=g13069.t1.CDS2;Parent=g13069.t1;
OX371261.1_Lypha_dubia_genome_assembly,_chromosome:_2	AUGUSTUS	exon	101299837	101299970	.	+	.	ID=g13069.t1.exon2;Parent=g13069.t1;
OX371261.1_Lypha_dubia_genome_assembly,_chromosome:_2	AUGUSTUS	intron	101299971	101300036	1	+	.	ID=g13069.t1.intron2;Parent=g13069.t1;
OX371261.1_Lypha_dubia_genome_assembly,_chromosome:_2	AUGUSTUS	CDS	101300037	101300259	1	+	1	ID=g13069.t1.CDS3;Parent=g13069.t1;
OX371261.1_Lypha_dubia_genome_assembly,_chromosome:_2	AUGUSTUS	exon	101300037	101300259	.	+	.	ID=g13069.t1.exon3;Parent=g13069.t1;
OX371261.1_Lypha_dubia_genome_assembly,_chromosome:_2	AUGUSTUS	stop_codon	101300257	101300259	.	+	0	ID=g13069.t1.stop1;Parent=g13069.t1;
OX371261.1_Lypha_dubia_genome_assembly,_chromosome:_2	AUGUSTUS	gene	101301401	101302474	.	-	.	ID=g13070;
OX371261.1_Lypha_dubia_genome_assembly,_chromosome:_2	AUGUSTUS	mRNA	101301401	101302474	1	-	.	ID=g13070.t1;Parent=g13070;
OX371261.1_Lypha_dubia_genome_assembly,_chromosome:_2	AUGUSTUS	stop_codon	101301401	101301403	.	-	0	ID=g13070.t1.stop1;Parent=g13070.t1;
OX371261.1_Lypha_dubia_genome_assembly,_chromosome:_2	AUGUSTUS	CDS	101301401	101302474	1	-	0	ID=g13070.t1.CDS1;Parent=g13070.t1;
OX371261.1_Lypha_dubia_genome_assembly,_chromosome:_2	AUGUSTUS	exon	101301401	101302474	.	-	.	ID=g13070.t1.exon1;Parent=g13070.t1;
OX371261.1_Lypha_dubia_genome_assembly,_chromosome:_2	AUGUSTUS	start_codon	101302472	101302474	.	-	0	ID=g13070.t1.start1;Parent=g13070.t1;
OX371261.1_Lypha_dubia_genome_assembly,_chromosome:_2	AUGUSTUS	gene	101417089	101417442	.	+	.	ID=g13071;
OX371261.1_Lypha_dubia_genome_assembly,_chromosome:_2	AUGUSTUS	mRNA	101417089	101417442	0.31	+	.	ID=g13071.t1;Parent=g13071;
OX371261.1_Lypha_dubia_genome_assembly,_chromosome:_2	AUGUSTUS	start_codon	101417089	101417091	.	+	0	ID=g13071.t1.start1;Parent=g13071.t1;
OX371261.1_Lypha_dubia_genome_assembly,_chromosome:_2	AUGUSTUS	CDS	101417089	101417254	1	+	0	ID=g13071.t1.CDS1;Parent=g13071.t1;
OX371261.1_Lypha_dubia_genome_assembly,_chromosome:_2	AUGUSTUS	exon	101417089	101417254	.	+	.	ID=g13071.t1.exon1;Parent=g13071.t1;
OX371261.1_Lypha_dubia_genome_assembly,_chromosome:_2	AUGUSTUS	intron	101417255	101417359	0.31	+	.	ID=g13071.t1.intron1;Parent=g13071.t1;
OX371261.1_Lypha_dubia_genome_assembly,_chromosome:_2	AUGUSTUS	CDS	101417360	101417442	0.31	+	2	ID=g13071.t1.CDS2;Parent=g13071.t1;
OX371261.1_Lypha_dubia_genome_assembly,_chromosome:_2	AUGUSTUS	exon	101417360	101417442	.	+	.	ID=g13071.t1.exon2;Parent=g13071.t1;
OX371261.1_Lypha_dubia_genome_assembly,_chromosome:_2	AUGUSTUS	stop_codon	101417440	101417442	.	+	0	ID=g13071.t1.stop1;Parent=g13071.t1;
OX371261.1_Lypha_dubia_genome_assembly,_chromosome:_2	AUGUSTUS	gene	101423342	101426611	.	+	.	ID=g13072;
OX371261.1_Lypha_dubia_genome_assembly,_chromosome:_2	AUGUSTUS	mRNA	101423342	101426611	1	+	.	ID=g13072.t1;Parent=g13072;
OX371261.1_Lypha_dubia_genome_assembly,_chromosome:_2	AUGUSTUS	start_codon	101423342	101423344	.	+	0	ID=g13072.t1.start1;Parent=g13072.t1;
OX371261.1_Lypha_dubia_genome_assembly,_chromosome:_2	AUGUSTUS	CDS	101423342	101424082	1	+	0	ID=g13072.t1.CDS1;Parent=g13072.t1;
OX371261.1_Lypha_dubia_genome_assembly,_chromosome:_2	AUGUSTUS	exon	101423342	101424082	.	+	.	ID=g13072.t1.exon1;Parent=g13072.t1;
OX371261.1_Lypha_dubia_genome_assembly,_chromosome:_2	AUGUSTUS	intron	101424083	101424151	1	+	.	ID=g13072.t1.intron1;Parent=g13072.t1;
OX371261.1_Lypha_dubia_genome_assembly,_chromosome:_2	AUGUSTUS	CDS	101424152	101425797	1	+	0	ID=g13072.t1.CDS2;Parent=g13072.t1;
OX371261.1_Lypha_dubia_genome_assembly,_chromosome:_2	AUGUSTUS	exon	101424152	101425797	.	+	.	ID=g13072.t1.exon2;Parent=g13072.t1;
OX371261.1_Lypha_dubia_genome_assembly,_chromosome:_2	AUGUSTUS	intron	101425798	101426322	1	+	.	ID=g13072.t1.intron2;Parent=g13072.t1;
OX371261.1_Lypha_dubia_genome_assembly,_chromosome:_2	AUGUSTUS	CDS	101426323	101426611	1	+	1	ID=g13072.t1.CDS3;Parent=g13072.t1;
OX371261.1_Lypha_dubia_genome_assembly,_chromosome:_2	AUGUSTUS	exon	101426323	101426611	.	+	.	ID=g13072.t1.exon3;Parent=g13072.t1;
OX371261.1_Lypha_dubia_genome_assembly,_chromosome:_2	AUGUSTUS	stop_codon	101426609	101426611	.	+	0	ID=g13072.t1.stop1;Parent=g13072.t1;
OX371261.1_Lypha_dubia_genome_assembly,_chromosome:_2	AUGUSTUS	gene	101448398	101454627	.	-	.	ID=g13073;
OX371261.1_Lypha_dubia_genome_assembly,_chromosome:_2	AUGUSTUS	mRNA	101448398	101454627	1	-	.	ID=g13073.t1;Parent=g13073;
OX371261.1_Lypha_dubia_genome_assembly,_chromosome:_2	AUGUSTUS	stop_codon	101448398	101448400	.	-	0	ID=g13073.t1.stop1;Parent=g13073.t1;
OX371261.1_Lypha_dubia_genome_assembly,_chromosome:_2	AUGUSTUS	CDS	101448398	101448798	1	-	2	ID=g13073.t1.CDS1;Parent=g13073.t1;
OX371261.1_Lypha_dubia_genome_assembly,_chromosome:_2	AUGUSTUS	exon	101448398	101448798	.	-	.	ID=g13073.t1.exon1;Parent=g13073.t1;
OX371261.1_Lypha_dubia_genome_assembly,_chromosome:_2	AUGUSTUS	intron	101448799	101450283	1	-	.	ID=g13073.t1.intron1;Parent=g13073.t1;
OX371261.1_Lypha_dubia_genome_assembly,_chromosome:_2	AUGUSTUS	CDS	101450284	101450559	1	-	2	ID=g13073.t1.CDS2;Parent=g13073.t1;
OX371261.1_Lypha_dubia_genome_assembly,_chromosome:_2	AUGUSTUS	exon	101450284	101450559	.	-	.	ID=g13073.t1.exon2;Parent=g13073.t1;
OX371261.1_Lypha_dubia_genome_assembly,_chromosome:_2	AUGUSTUS	intron	101450560	101453996	1	-	.	ID=g13073.t1.intron2;Parent=g13073.t1;
OX371261.1_Lypha_dubia_genome_assembly,_chromosome:_2	AUGUSTUS	CDS	101453997	101454627	1	-	0	ID=g13073.t1.CDS3;Parent=g13073.t1;
OX371261.1_Lypha_dubia_genome_assembly,_chromosome:_2	AUGUSTUS	exon	101453997	101454627	.	-	.	ID=g13073.t1.exon3;Parent=g13073.t1;
OX371261.1_Lypha_dubia_genome_assembly,_chromosome:_2	AUGUSTUS	start_codon	101454625	101454627	.	-	0	ID=g13073.t1.start1;Parent=g13073.t1;
OX371261.1_Lypha_dubia_genome_assembly,_chromosome:_2	AUGUSTUS	gene	101459919	101475164	.	+	.	ID=g13074;
OX371261.1_Lypha_dubia_genome_assembly,_chromosome:_2	AUGUSTUS	mRNA	101459919	101475164	0.94	+	.	ID=g13074.t1;Parent=g13074;
OX371261.1_Lypha_dubia_genome_assembly,_chromosome:_2	AUGUSTUS	start_codon	101459919	101459921	.	+	0	ID=g13074.t1.start1;Parent=g13074.t1;
OX371261.1_Lypha_dubia_genome_assembly,_chromosome:_2	AUGUSTUS	CDS	101459919	101460224	1	+	0	ID=g13074.t1.CDS1;Parent=g13074.t1;
OX371261.1_Lypha_dubia_genome_assembly,_chromosome:_2	AUGUSTUS	exon	101459919	101460224	.	+	.	ID=g13074.t1.exon1;Parent=g13074.t1;
OX371261.1_Lypha_dubia_genome_assembly,_chromosome:_2	AUGUSTUS	intron	101460225	101460324	1	+	.	ID=g13074.t1.intron1;Parent=g13074.t1;
OX371261.1_Lypha_dubia_genome_assembly,_chromosome:_2	AUGUSTUS	CDS	101460325	101460460	0.94	+	0	ID=g13074.t1.CDS2;Parent=g13074.t1;
OX371261.1_Lypha_dubia_genome_assembly,_chromosome:_2	AUGUSTUS	exon	101460325	101460460	.	+	.	ID=g13074.t1.exon2;Parent=g13074.t1;
OX371261.1_Lypha_dubia_genome_assembly,_chromosome:_2	AUGUSTUS	intron	101460461	101462971	0.94	+	.	ID=g13074.t1.intron2;Parent=g13074.t1;
OX371261.1_Lypha_dubia_genome_assembly,_chromosome:_2	AUGUSTUS	CDS	101462972	101463037	1	+	2	ID=g13074.t1.CDS3;Parent=g13074.t1;
OX371261.1_Lypha_dubia_genome_assembly,_chromosome:_2	AUGUSTUS	exon	101462972	101463037	.	+	.	ID=g13074.t1.exon3;Parent=g13074.t1;
OX371261.1_Lypha_dubia_genome_assembly,_chromosome:_2	AUGUSTUS	intron	101463038	101472585	1	+	.	ID=g13074.t1.intron3;Parent=g13074.t1;
OX371261.1_Lypha_dubia_genome_assembly,_chromosome:_2	AUGUSTUS	CDS	101472586	101472866	1	+	2	ID=g13074.t1.CDS4;Parent=g13074.t1;
OX371261.1_Lypha_dubia_genome_assembly,_chromosome:_2	AUGUSTUS	exon	101472586	101472866	.	+	.	ID=g13074.t1.exon4;Parent=g13074.t1;
OX371261.1_Lypha_dubia_genome_assembly,_chromosome:_2	AUGUSTUS	intron	101472867	101472924	1	+	.	ID=g13074.t1.intron4;Parent=g13074.t1;
OX371261.1_Lypha_dubia_genome_assembly,_chromosome:_2	AUGUSTUS	CDS	101472925	101473677	1	+	0	ID=g13074.t1.CDS5;Parent=g13074.t1;
OX371261.1_Lypha_dubia_genome_assembly,_chromosome:_2	AUGUSTUS	exon	101472925	101473677	.	+	.	ID=g13074.t1.exon5;Parent=g13074.t1;
OX371261.1_Lypha_dubia_genome_assembly,_chromosome:_2	AUGUSTUS	intron	101473678	101474532	1	+	.	ID=g13074.t1.intron5;Parent=g13074.t1;
OX371261.1_Lypha_dubia_genome_assembly,_chromosome:_2	AUGUSTUS	CDS	101474533	101475030	1	+	0	ID=g13074.t1.CDS6;Parent=g13074.t1;
OX371261.1_Lypha_dubia_genome_assembly,_chromosome:_2	AUGUSTUS	exon	101474533	101475030	.	+	.	ID=g13074.t1.exon6;Parent=g13074.t1;
OX371261.1_Lypha_dubia_genome_assembly,_chromosome:_2	AUGUSTUS	intron	101475031	101475098	1	+	.	ID=g13074.t1.intron6;Parent=g13074.t1;
OX371261.1_Lypha_dubia_genome_assembly,_chromosome:_2	AUGUSTUS	CDS	101475099	101475164	1	+	0	ID=g13074.t1.CDS7;Parent=g13074.t1;
OX371261.1_Lypha_dubia_genome_assembly,_chromosome:_2	AUGUSTUS	exon	101475099	101475164	.	+	.	ID=g13074.t1.exon7;Parent=g13074.t1;
OX371261.1_Lypha_dubia_genome_assembly,_chromosome:_2	AUGUSTUS	stop_codon	101475162	101475164	.	+	0	ID=g13074.t1.stop1;Parent=g13074.t1;
OX371261.1_Lypha_dubia_genome_assembly,_chromosome:_2	AUGUSTUS	gene	101482053	101482274	.	+	.	ID=g13075;
OX371261.1_Lypha_dubia_genome_assembly,_chromosome:_2	AUGUSTUS	mRNA	101482053	101482274	1	+	.	ID=g13075.t1;Parent=g13075;
OX371261.1_Lypha_dubia_genome_assembly,_chromosome:_2	AUGUSTUS	start_codon	101482053	101482055	.	+	0	ID=g13075.t1.start1;Parent=g13075.t1;
OX371261.1_Lypha_dubia_genome_assembly,_chromosome:_2	AUGUSTUS	CDS	101482053	101482274	1	+	0	ID=g13075.t1.CDS1;Parent=g13075.t1;
OX371261.1_Lypha_dubia_genome_assembly,_chromosome:_2	AUGUSTUS	exon	101482053	101482274	.	+	.	ID=g13075.t1.exon1;Parent=g13075.t1;
OX371261.1_Lypha_dubia_genome_assembly,_chromosome:_2	AUGUSTUS	stop_codon	101482272	101482274	.	+	0	ID=g13075.t1.stop1;Parent=g13075.t1;
OX371261.1_Lypha_dubia_genome_assembly,_chromosome:_2	AUGUSTUS	gene	101531780	101532647	.	-	.	ID=g13076;
OX371261.1_Lypha_dubia_genome_assembly,_chromosome:_2	AUGUSTUS	mRNA	101531780	101532647	1	-	.	ID=g13076.t1;Parent=g13076;
OX371261.1_Lypha_dubia_genome_assembly,_chromosome:_2	AUGUSTUS	stop_codon	101531780	101531782	.	-	0	ID=g13076.t1.stop1;Parent=g13076.t1;
OX371261.1_Lypha_dubia_genome_assembly,_chromosome:_2	AUGUSTUS	CDS	101531780	101532538	1	-	0	ID=g13076.t1.CDS1;Parent=g13076.t1;
OX371261.1_Lypha_dubia_genome_assembly,_chromosome:_2	AUGUSTUS	exon	101531780	101532538	.	-	.	ID=g13076.t1.exon1;Parent=g13076.t1;
OX371261.1_Lypha_dubia_genome_assembly,_chromosome:_2	AUGUSTUS	intron	101532539	101532626	1	-	.	ID=g13076.t1.intron1;Parent=g13076.t1;
OX371261.1_Lypha_dubia_genome_assembly,_chromosome:_2	AUGUSTUS	CDS	101532627	101532647	1	-	0	ID=g13076.t1.CDS2;Parent=g13076.t1;
OX371261.1_Lypha_dubia_genome_assembly,_chromosome:_2	AUGUSTUS	exon	101532627	101532647	.	-	.	ID=g13076.t1.exon2;Parent=g13076.t1;
OX371261.1_Lypha_dubia_genome_assembly,_chromosome:_2	AUGUSTUS	start_codon	101532645	101532647	.	-	0	ID=g13076.t1.start1;Parent=g13076.t1;
OX371261.1_Lypha_dubia_genome_assembly,_chromosome:_2	AUGUSTUS	gene	101533186	101534708	.	-	.	ID=g13077;
OX371261.1_Lypha_dubia_genome_assembly,_chromosome:_2	AUGUSTUS	mRNA	101533186	101534708	0.98	-	.	ID=g13077.t1;Parent=g13077;
OX371261.1_Lypha_dubia_genome_assembly,_chromosome:_2	AUGUSTUS	stop_codon	101533186	101533188	.	-	0	ID=g13077.t1.stop1;Parent=g13077.t1;
OX371261.1_Lypha_dubia_genome_assembly,_chromosome:_2	AUGUSTUS	CDS	101533186	101533799	0.99	-	2	ID=g13077.t1.CDS1;Parent=g13077.t1;
OX371261.1_Lypha_dubia_genome_assembly,_chromosome:_2	AUGUSTUS	exon	101533186	101533799	.	-	.	ID=g13077.t1.exon1;Parent=g13077.t1;
OX371261.1_Lypha_dubia_genome_assembly,_chromosome:_2	AUGUSTUS	intron	101533800	101533992	0.98	-	.	ID=g13077.t1.intron1;Parent=g13077.t1;
OX371261.1_Lypha_dubia_genome_assembly,_chromosome:_2	AUGUSTUS	CDS	101533993	101534093	0.99	-	1	ID=g13077.t1.CDS2;Parent=g13077.t1;
OX371261.1_Lypha_dubia_genome_assembly,_chromosome:_2	AUGUSTUS	exon	101533993	101534093	.	-	.	ID=g13077.t1.exon2;Parent=g13077.t1;
OX371261.1_Lypha_dubia_genome_assembly,_chromosome:_2	AUGUSTUS	intron	101534094	101534688	1	-	.	ID=g13077.t1.intron2;Parent=g13077.t1;
OX371261.1_Lypha_dubia_genome_assembly,_chromosome:_2	AUGUSTUS	CDS	101534689	101534708	1	-	0	ID=g13077.t1.CDS3;Parent=g13077.t1;
OX371261.1_Lypha_dubia_genome_assembly,_chromosome:_2	AUGUSTUS	exon	101534689	101534708	.	-	.	ID=g13077.t1.exon3;Parent=g13077.t1;
OX371261.1_Lypha_dubia_genome_assembly,_chromosome:_2	AUGUSTUS	start_codon	101534706	101534708	.	-	0	ID=g13077.t1.start1;Parent=g13077.t1;
OX371261.1_Lypha_dubia_genome_assembly,_chromosome:_2	AUGUSTUS	gene	101534807	101535156	.	-	.	ID=g13078;
OX371261.1_Lypha_dubia_genome_assembly,_chromosome:_2	AUGUSTUS	mRNA	101534807	101535156	1	-	.	ID=g13078.t1;Parent=g13078;
OX371261.1_Lypha_dubia_genome_assembly,_chromosome:_2	AUGUSTUS	stop_codon	101534807	101534809	.	-	0	ID=g13078.t1.stop1;Parent=g13078.t1;
OX371261.1_Lypha_dubia_genome_assembly,_chromosome:_2	AUGUSTUS	CDS	101534807	101535010	1	-	0	ID=g13078.t1.CDS1;Parent=g13078.t1;
OX371261.1_Lypha_dubia_genome_assembly,_chromosome:_2	AUGUSTUS	exon	101534807	101535010	.	-	.	ID=g13078.t1.exon1;Parent=g13078.t1;
OX371261.1_Lypha_dubia_genome_assembly,_chromosome:_2	AUGUSTUS	intron	101535011	101535081	1	-	.	ID=g13078.t1.intron1;Parent=g13078.t1;
OX371261.1_Lypha_dubia_genome_assembly,_chromosome:_2	AUGUSTUS	CDS	101535082	101535156	1	-	0	ID=g13078.t1.CDS2;Parent=g13078.t1;
OX371261.1_Lypha_dubia_genome_assembly,_chromosome:_2	AUGUSTUS	exon	101535082	101535156	.	-	.	ID=g13078.t1.exon2;Parent=g13078.t1;
OX371261.1_Lypha_dubia_genome_assembly,_chromosome:_2	AUGUSTUS	start_codon	101535154	101535156	.	-	0	ID=g13078.t1.start1;Parent=g13078.t1;
OX371261.1_Lypha_dubia_genome_assembly,_chromosome:_2	AUGUSTUS	gene	101535181	101535836	.	-	.	ID=g13079;
OX371261.1_Lypha_dubia_genome_assembly,_chromosome:_2	AUGUSTUS	mRNA	101535181	101535836	1	-	.	ID=g13079.t1;Parent=g13079;
OX371261.1_Lypha_dubia_genome_assembly,_chromosome:_2	AUGUSTUS	stop_codon	101535181	101535183	.	-	0	ID=g13079.t1.stop1;Parent=g13079.t1;
OX371261.1_Lypha_dubia_genome_assembly,_chromosome:_2	AUGUSTUS	CDS	101535181	101535269	1	-	2	ID=g13079.t1.CDS1;Parent=g13079.t1;
OX371261.1_Lypha_dubia_genome_assembly,_chromosome:_2	AUGUSTUS	exon	101535181	101535269	.	-	.	ID=g13079.t1.exon1;Parent=g13079.t1;
OX371261.1_Lypha_dubia_genome_assembly,_chromosome:_2	AUGUSTUS	intron	101535270	101535358	1	-	.	ID=g13079.t1.intron1;Parent=g13079.t1;
OX371261.1_Lypha_dubia_genome_assembly,_chromosome:_2	AUGUSTUS	CDS	101535359	101535836	1	-	0	ID=g13079.t1.CDS2;Parent=g13079.t1;
OX371261.1_Lypha_dubia_genome_assembly,_chromosome:_2	AUGUSTUS	exon	101535359	101535836	.	-	.	ID=g13079.t1.exon2;Parent=g13079.t1;
OX371261.1_Lypha_dubia_genome_assembly,_chromosome:_2	AUGUSTUS	start_codon	101535834	101535836	.	-	0	ID=g13079.t1.start1;Parent=g13079.t1;
OX371261.1_Lypha_dubia_genome_assembly,_chromosome:_2	AUGUSTUS	gene	101551653	101583267	.	+	.	ID=g13080;
OX371261.1_Lypha_dubia_genome_assembly,_chromosome:_2	AUGUSTUS	mRNA	101551653	101583267	0.99	+	.	ID=g13080.t1;Parent=g13080;
OX371261.1_Lypha_dubia_genome_assembly,_chromosome:_2	AUGUSTUS	start_codon	101551653	101551655	.	+	0	ID=g13080.t1.start1;Parent=g13080.t1;
OX371261.1_Lypha_dubia_genome_assembly,_chromosome:_2	AUGUSTUS	CDS	101551653	101551861	1	+	0	ID=g13080.t1.CDS1;Parent=g13080.t1;
OX371261.1_Lypha_dubia_genome_assembly,_chromosome:_2	AUGUSTUS	exon	101551653	101551861	.	+	.	ID=g13080.t1.exon1;Parent=g13080.t1;
OX371261.1_Lypha_dubia_genome_assembly,_chromosome:_2	AUGUSTUS	intron	101551862	101552098	1	+	.	ID=g13080.t1.intron1;Parent=g13080.t1;
OX371261.1_Lypha_dubia_genome_assembly,_chromosome:_2	AUGUSTUS	CDS	101552099	101552469	1	+	1	ID=g13080.t1.CDS2;Parent=g13080.t1;
OX371261.1_Lypha_dubia_genome_assembly,_chromosome:_2	AUGUSTUS	exon	101552099	101552469	.	+	.	ID=g13080.t1.exon2;Parent=g13080.t1;
OX371261.1_Lypha_dubia_genome_assembly,_chromosome:_2	AUGUSTUS	intron	101552470	101552551	1	+	.	ID=g13080.t1.intron2;Parent=g13080.t1;
OX371261.1_Lypha_dubia_genome_assembly,_chromosome:_2	AUGUSTUS	CDS	101552552	101552844	1	+	2	ID=g13080.t1.CDS3;Parent=g13080.t1;
OX371261.1_Lypha_dubia_genome_assembly,_chromosome:_2	AUGUSTUS	exon	101552552	101552844	.	+	.	ID=g13080.t1.exon3;Parent=g13080.t1;
OX371261.1_Lypha_dubia_genome_assembly,_chromosome:_2	AUGUSTUS	intron	101552845	101552900	1	+	.	ID=g13080.t1.intron3;Parent=g13080.t1;
OX371261.1_Lypha_dubia_genome_assembly,_chromosome:_2	AUGUSTUS	CDS	101552901	101553056	1	+	0	ID=g13080.t1.CDS4;Parent=g13080.t1;
OX371261.1_Lypha_dubia_genome_assembly,_chromosome:_2	AUGUSTUS	exon	101552901	101553056	.	+	.	ID=g13080.t1.exon4;Parent=g13080.t1;
OX371261.1_Lypha_dubia_genome_assembly,_chromosome:_2	AUGUSTUS	intron	101553057	101557500	1	+	.	ID=g13080.t1.intron4;Parent=g13080.t1;
OX371261.1_Lypha_dubia_genome_assembly,_chromosome:_2	AUGUSTUS	CDS	101557501	101557566	1	+	0	ID=g13080.t1.CDS5;Parent=g13080.t1;
OX371261.1_Lypha_dubia_genome_assembly,_chromosome:_2	AUGUSTUS	exon	101557501	101557566	.	+	.	ID=g13080.t1.exon5;Parent=g13080.t1;
OX371261.1_Lypha_dubia_genome_assembly,_chromosome:_2	AUGUSTUS	intron	101557567	101572757	1	+	.	ID=g13080.t1.intron5;Parent=g13080.t1;
OX371261.1_Lypha_dubia_genome_assembly,_chromosome:_2	AUGUSTUS	CDS	101572758	101572893	1	+	0	ID=g13080.t1.CDS6;Parent=g13080.t1;
OX371261.1_Lypha_dubia_genome_assembly,_chromosome:_2	AUGUSTUS	exon	101572758	101572893	.	+	.	ID=g13080.t1.exon6;Parent=g13080.t1;
OX371261.1_Lypha_dubia_genome_assembly,_chromosome:_2	AUGUSTUS	intron	101572894	101573026	1	+	.	ID=g13080.t1.intron6;Parent=g13080.t1;
OX371261.1_Lypha_dubia_genome_assembly,_chromosome:_2	AUGUSTUS	CDS	101573027	101573157	1	+	2	ID=g13080.t1.CDS7;Parent=g13080.t1;
OX371261.1_Lypha_dubia_genome_assembly,_chromosome:_2	AUGUSTUS	exon	101573027	101573157	.	+	.	ID=g13080.t1.exon7;Parent=g13080.t1;
OX371261.1_Lypha_dubia_genome_assembly,_chromosome:_2	AUGUSTUS	intron	101573158	101573237	1	+	.	ID=g13080.t1.intron7;Parent=g13080.t1;
OX371261.1_Lypha_dubia_genome_assembly,_chromosome:_2	AUGUSTUS	CDS	101573238	101573573	1	+	0	ID=g13080.t1.CDS8;Parent=g13080.t1;
OX371261.1_Lypha_dubia_genome_assembly,_chromosome:_2	AUGUSTUS	exon	101573238	101573573	.	+	.	ID=g13080.t1.exon8;Parent=g13080.t1;
OX371261.1_Lypha_dubia_genome_assembly,_chromosome:_2	AUGUSTUS	intron	101573574	101574969	1	+	.	ID=g13080.t1.intron8;Parent=g13080.t1;
OX371261.1_Lypha_dubia_genome_assembly,_chromosome:_2	AUGUSTUS	CDS	101574970	101575299	1	+	0	ID=g13080.t1.CDS9;Parent=g13080.t1;
OX371261.1_Lypha_dubia_genome_assembly,_chromosome:_2	AUGUSTUS	exon	101574970	101575299	.	+	.	ID=g13080.t1.exon9;Parent=g13080.t1;
OX371261.1_Lypha_dubia_genome_assembly,_chromosome:_2	AUGUSTUS	intron	101575300	101575524	1	+	.	ID=g13080.t1.intron9;Parent=g13080.t1;
OX371261.1_Lypha_dubia_genome_assembly,_chromosome:_2	AUGUSTUS	CDS	101575525	101575947	1	+	0	ID=g13080.t1.CDS10;Parent=g13080.t1;
OX371261.1_Lypha_dubia_genome_assembly,_chromosome:_2	AUGUSTUS	exon	101575525	101575947	.	+	.	ID=g13080.t1.exon10;Parent=g13080.t1;
OX371261.1_Lypha_dubia_genome_assembly,_chromosome:_2	AUGUSTUS	intron	101575948	101576012	1	+	.	ID=g13080.t1.intron10;Parent=g13080.t1;
OX371261.1_Lypha_dubia_genome_assembly,_chromosome:_2	AUGUSTUS	CDS	101576013	101576116	1	+	0	ID=g13080.t1.CDS11;Parent=g13080.t1;
OX371261.1_Lypha_dubia_genome_assembly,_chromosome:_2	AUGUSTUS	exon	101576013	101576116	.	+	.	ID=g13080.t1.exon11;Parent=g13080.t1;
OX371261.1_Lypha_dubia_genome_assembly,_chromosome:_2	AUGUSTUS	intron	101576117	101579676	1	+	.	ID=g13080.t1.intron11;Parent=g13080.t1;
OX371261.1_Lypha_dubia_genome_assembly,_chromosome:_2	AUGUSTUS	CDS	101579677	101579790	1	+	1	ID=g13080.t1.CDS12;Parent=g13080.t1;
OX371261.1_Lypha_dubia_genome_assembly,_chromosome:_2	AUGUSTUS	exon	101579677	101579790	.	+	.	ID=g13080.t1.exon12;Parent=g13080.t1;
OX371261.1_Lypha_dubia_genome_assembly,_chromosome:_2	AUGUSTUS	intron	101579791	101580303	1	+	.	ID=g13080.t1.intron12;Parent=g13080.t1;
OX371261.1_Lypha_dubia_genome_assembly,_chromosome:_2	AUGUSTUS	CDS	101580304	101580646	0.99	+	1	ID=g13080.t1.CDS13;Parent=g13080.t1;
OX371261.1_Lypha_dubia_genome_assembly,_chromosome:_2	AUGUSTUS	exon	101580304	101580646	.	+	.	ID=g13080.t1.exon13;Parent=g13080.t1;
OX371261.1_Lypha_dubia_genome_assembly,_chromosome:_2	AUGUSTUS	intron	101580647	101583159	0.99	+	.	ID=g13080.t1.intron13;Parent=g13080.t1;
OX371261.1_Lypha_dubia_genome_assembly,_chromosome:_2	AUGUSTUS	CDS	101583160	101583267	0.99	+	0	ID=g13080.t1.CDS14;Parent=g13080.t1;
OX371261.1_Lypha_dubia_genome_assembly,_chromosome:_2	AUGUSTUS	exon	101583160	101583267	.	+	.	ID=g13080.t1.exon14;Parent=g13080.t1;
OX371261.1_Lypha_dubia_genome_assembly,_chromosome:_2	AUGUSTUS	stop_codon	101583265	101583267	.	+	0	ID=g13080.t1.stop1;Parent=g13080.t1;
OX371261.1_Lypha_dubia_genome_assembly,_chromosome:_2	AUGUSTUS	gene	101588705	101591278	.	+	.	ID=g13081;
OX371261.1_Lypha_dubia_genome_assembly,_chromosome:_2	AUGUSTUS	mRNA	101588705	101591278	1	+	.	ID=g13081.t1;Parent=g13081;
OX371261.1_Lypha_dubia_genome_assembly,_chromosome:_2	AUGUSTUS	start_codon	101588705	101588707	.	+	0	ID=g13081.t1.start1;Parent=g13081.t1;
OX371261.1_Lypha_dubia_genome_assembly,_chromosome:_2	AUGUSTUS	CDS	101588705	101589068	1	+	0	ID=g13081.t1.CDS1;Parent=g13081.t1;
OX371261.1_Lypha_dubia_genome_assembly,_chromosome:_2	AUGUSTUS	exon	101588705	101589068	.	+	.	ID=g13081.t1.exon1;Parent=g13081.t1;
OX371261.1_Lypha_dubia_genome_assembly,_chromosome:_2	AUGUSTUS	intron	101589069	101589153	1	+	.	ID=g13081.t1.intron1;Parent=g13081.t1;
OX371261.1_Lypha_dubia_genome_assembly,_chromosome:_2	AUGUSTUS	CDS	101589154	101589299	1	+	2	ID=g13081.t1.CDS2;Parent=g13081.t1;
OX371261.1_Lypha_dubia_genome_assembly,_chromosome:_2	AUGUSTUS	exon	101589154	101589299	.	+	.	ID=g13081.t1.exon2;Parent=g13081.t1;
OX371261.1_Lypha_dubia_genome_assembly,_chromosome:_2	AUGUSTUS	intron	101589300	101591005	1	+	.	ID=g13081.t1.intron2;Parent=g13081.t1;
OX371261.1_Lypha_dubia_genome_assembly,_chromosome:_2	AUGUSTUS	CDS	101591006	101591278	1	+	0	ID=g13081.t1.CDS3;Parent=g13081.t1;
OX371261.1_Lypha_dubia_genome_assembly,_chromosome:_2	AUGUSTUS	exon	101591006	101591278	.	+	.	ID=g13081.t1.exon3;Parent=g13081.t1;
OX371261.1_Lypha_dubia_genome_assembly,_chromosome:_2	AUGUSTUS	stop_codon	101591276	101591278	.	+	0	ID=g13081.t1.stop1;Parent=g13081.t1;
OX371261.1_Lypha_dubia_genome_assembly,_chromosome:_2	AUGUSTUS	gene	101593147	101593464	.	-	.	ID=g13082;
OX371261.1_Lypha_dubia_genome_assembly,_chromosome:_2	AUGUSTUS	mRNA	101593147	101593464	1	-	.	ID=g13082.t1;Parent=g13082;
OX371261.1_Lypha_dubia_genome_assembly,_chromosome:_2	AUGUSTUS	stop_codon	101593147	101593149	.	-	0	ID=g13082.t1.stop1;Parent=g13082.t1;
OX371261.1_Lypha_dubia_genome_assembly,_chromosome:_2	AUGUSTUS	CDS	101593147	101593464	1	-	0	ID=g13082.t1.CDS1;Parent=g13082.t1;
OX371261.1_Lypha_dubia_genome_assembly,_chromosome:_2	AUGUSTUS	exon	101593147	101593464	.	-	.	ID=g13082.t1.exon1;Parent=g13082.t1;
OX371261.1_Lypha_dubia_genome_assembly,_chromosome:_2	AUGUSTUS	start_codon	101593462	101593464	.	-	0	ID=g13082.t1.start1;Parent=g13082.t1;
OX371261.1_Lypha_dubia_genome_assembly,_chromosome:_2	AUGUSTUS	gene	101630846	101637647	.	+	.	ID=g13083;
OX371261.1_Lypha_dubia_genome_assembly,_chromosome:_2	AUGUSTUS	mRNA	101630846	101637647	1	+	.	ID=g13083.t1;Parent=g13083;
OX371261.1_Lypha_dubia_genome_assembly,_chromosome:_2	AUGUSTUS	start_codon	101630846	101630848	.	+	0	ID=g13083.t1.start1;Parent=g13083.t1;
OX371261.1_Lypha_dubia_genome_assembly,_chromosome:_2	AUGUSTUS	CDS	101630846	101631799	1	+	0	ID=g13083.t1.CDS1;Parent=g13083.t1;
OX371261.1_Lypha_dubia_genome_assembly,_chromosome:_2	AUGUSTUS	exon	101630846	101631799	.	+	.	ID=g13083.t1.exon1;Parent=g13083.t1;
OX371261.1_Lypha_dubia_genome_assembly,_chromosome:_2	AUGUSTUS	intron	101631800	101636585	1	+	.	ID=g13083.t1.intron1;Parent=g13083.t1;
OX371261.1_Lypha_dubia_genome_assembly,_chromosome:_2	AUGUSTUS	CDS	101636586	101637647	1	+	0	ID=g13083.t1.CDS2;Parent=g13083.t1;
OX371261.1_Lypha_dubia_genome_assembly,_chromosome:_2	AUGUSTUS	exon	101636586	101637647	.	+	.	ID=g13083.t1.exon2;Parent=g13083.t1;
OX371261.1_Lypha_dubia_genome_assembly,_chromosome:_2	AUGUSTUS	stop_codon	101637645	101637647	.	+	0	ID=g13083.t1.stop1;Parent=g13083.t1;
OX371261.1_Lypha_dubia_genome_assembly,_chromosome:_2	AUGUSTUS	gene	101640870	101641753	.	-	.	ID=g13084;
OX371261.1_Lypha_dubia_genome_assembly,_chromosome:_2	AUGUSTUS	mRNA	101640870	101641753	0.66	-	.	ID=g13084.t1;Parent=g13084;
OX371261.1_Lypha_dubia_genome_assembly,_chromosome:_2	AUGUSTUS	stop_codon	101640870	101640872	.	-	0	ID=g13084.t1.stop1;Parent=g13084.t1;
OX371261.1_Lypha_dubia_genome_assembly,_chromosome:_2	AUGUSTUS	CDS	101640870	101641170	0.77	-	1	ID=g13084.t1.CDS1;Parent=g13084.t1;
OX371261.1_Lypha_dubia_genome_assembly,_chromosome:_2	AUGUSTUS	exon	101640870	101641170	.	-	.	ID=g13084.t1.exon1;Parent=g13084.t1;
OX371261.1_Lypha_dubia_genome_assembly,_chromosome:_2	AUGUSTUS	intron	101641171	101641232	0.77	-	.	ID=g13084.t1.intron1;Parent=g13084.t1;
OX371261.1_Lypha_dubia_genome_assembly,_chromosome:_2	AUGUSTUS	CDS	101641233	101641753	0.66	-	0	ID=g13084.t1.CDS2;Parent=g13084.t1;
OX371261.1_Lypha_dubia_genome_assembly,_chromosome:_2	AUGUSTUS	exon	101641233	101641753	.	-	.	ID=g13084.t1.exon2;Parent=g13084.t1;
OX371261.1_Lypha_dubia_genome_assembly,_chromosome:_2	AUGUSTUS	start_codon	101641751	101641753	.	-	0	ID=g13084.t1.start1;Parent=g13084.t1;
OX371261.1_Lypha_dubia_genome_assembly,_chromosome:_2	AUGUSTUS	mRNA	101640870	101641753	0.53	-	.	ID=g13084.t2;Parent=g13084;
OX371261.1_Lypha_dubia_genome_assembly,_chromosome:_2	AUGUSTUS	stop_codon	101640870	101640872	.	-	0	ID=g13084.t2.stop1;Parent=g13084.t2;
OX371261.1_Lypha_dubia_genome_assembly,_chromosome:_2	AUGUSTUS	CDS	101640870	101641218	0.66	-	1	ID=g13084.t2.CDS1;Parent=g13084.t2;
OX371261.1_Lypha_dubia_genome_assembly,_chromosome:_2	AUGUSTUS	exon	101640870	101641218	.	-	.	ID=g13084.t2.exon1;Parent=g13084.t2;
OX371261.1_Lypha_dubia_genome_assembly,_chromosome:_2	AUGUSTUS	intron	101641219	101641268	0.63	-	.	ID=g13084.t2.intron1;Parent=g13084.t2;
OX371261.1_Lypha_dubia_genome_assembly,_chromosome:_2	AUGUSTUS	CDS	101641269	101641753	0.66	-	0	ID=g13084.t2.CDS2;Parent=g13084.t2;
OX371261.1_Lypha_dubia_genome_assembly,_chromosome:_2	AUGUSTUS	exon	101641269	101641753	.	-	.	ID=g13084.t2.exon2;Parent=g13084.t2;
OX371261.1_Lypha_dubia_genome_assembly,_chromosome:_2	AUGUSTUS	start_codon	101641751	101641753	.	-	0	ID=g13084.t2.start1;Parent=g13084.t2;
OX371261.1_Lypha_dubia_genome_assembly,_chromosome:_2	AUGUSTUS	gene	101673129	101674379	.	-	.	ID=g13085;
OX371261.1_Lypha_dubia_genome_assembly,_chromosome:_2	AUGUSTUS	mRNA	101673129	101674379	1	-	.	ID=g13085.t1;Parent=g13085;
OX371261.1_Lypha_dubia_genome_assembly,_chromosome:_2	AUGUSTUS	stop_codon	101673129	101673131	.	-	0	ID=g13085.t1.stop1;Parent=g13085.t1;
OX371261.1_Lypha_dubia_genome_assembly,_chromosome:_2	AUGUSTUS	CDS	101673129	101674379	1	-	0	ID=g13085.t1.CDS1;Parent=g13085.t1;
OX371261.1_Lypha_dubia_genome_assembly,_chromosome:_2	AUGUSTUS	exon	101673129	101674379	.	-	.	ID=g13085.t1.exon1;Parent=g13085.t1;
OX371261.1_Lypha_dubia_genome_assembly,_chromosome:_2	AUGUSTUS	start_codon	101674377	101674379	.	-	0	ID=g13085.t1.start1;Parent=g13085.t1;
OX371261.1_Lypha_dubia_genome_assembly,_chromosome:_2	AUGUSTUS	gene	101685678	101697092	.	-	.	ID=g13086;
OX371261.1_Lypha_dubia_genome_assembly,_chromosome:_2	AUGUSTUS	mRNA	101685678	101697092	1	-	.	ID=g13086.t1;Parent=g13086;
OX371261.1_Lypha_dubia_genome_assembly,_chromosome:_2	AUGUSTUS	stop_codon	101685678	101685680	.	-	0	ID=g13086.t1.stop1;Parent=g13086.t1;
OX371261.1_Lypha_dubia_genome_assembly,_chromosome:_2	AUGUSTUS	CDS	101685678	101685705	1	-	1	ID=g13086.t1.CDS1;Parent=g13086.t1;
OX371261.1_Lypha_dubia_genome_assembly,_chromosome:_2	AUGUSTUS	exon	101685678	101685705	.	-	.	ID=g13086.t1.exon1;Parent=g13086.t1;
OX371261.1_Lypha_dubia_genome_assembly,_chromosome:_2	AUGUSTUS	intron	101685706	101685787	1	-	.	ID=g13086.t1.intron1;Parent=g13086.t1;
OX371261.1_Lypha_dubia_genome_assembly,_chromosome:_2	AUGUSTUS	CDS	101685788	101687575	1	-	1	ID=g13086.t1.CDS2;Parent=g13086.t1;
OX371261.1_Lypha_dubia_genome_assembly,_chromosome:_2	AUGUSTUS	exon	101685788	101687575	.	-	.	ID=g13086.t1.exon2;Parent=g13086.t1;
OX371261.1_Lypha_dubia_genome_assembly,_chromosome:_2	AUGUSTUS	intron	101687576	101689617	1	-	.	ID=g13086.t1.intron2;Parent=g13086.t1;
OX371261.1_Lypha_dubia_genome_assembly,_chromosome:_2	AUGUSTUS	CDS	101689618	101690991	1	-	1	ID=g13086.t1.CDS3;Parent=g13086.t1;
OX371261.1_Lypha_dubia_genome_assembly,_chromosome:_2	AUGUSTUS	exon	101689618	101690991	.	-	.	ID=g13086.t1.exon3;Parent=g13086.t1;
OX371261.1_Lypha_dubia_genome_assembly,_chromosome:_2	AUGUSTUS	intron	101690992	101691073	1	-	.	ID=g13086.t1.intron3;Parent=g13086.t1;
OX371261.1_Lypha_dubia_genome_assembly,_chromosome:_2	AUGUSTUS	CDS	101691074	101691430	1	-	1	ID=g13086.t1.CDS4;Parent=g13086.t1;
OX371261.1_Lypha_dubia_genome_assembly,_chromosome:_2	AUGUSTUS	exon	101691074	101691430	.	-	.	ID=g13086.t1.exon4;Parent=g13086.t1;
OX371261.1_Lypha_dubia_genome_assembly,_chromosome:_2	AUGUSTUS	intron	101691431	101691497	1	-	.	ID=g13086.t1.intron4;Parent=g13086.t1;
OX371261.1_Lypha_dubia_genome_assembly,_chromosome:_2	AUGUSTUS	CDS	101691498	101691679	1	-	0	ID=g13086.t1.CDS5;Parent=g13086.t1;
OX371261.1_Lypha_dubia_genome_assembly,_chromosome:_2	AUGUSTUS	exon	101691498	101691679	.	-	.	ID=g13086.t1.exon5;Parent=g13086.t1;
OX371261.1_Lypha_dubia_genome_assembly,_chromosome:_2	AUGUSTUS	intron	101691680	101691741	1	-	.	ID=g13086.t1.intron5;Parent=g13086.t1;
OX371261.1_Lypha_dubia_genome_assembly,_chromosome:_2	AUGUSTUS	CDS	101691742	101692049	1	-	2	ID=g13086.t1.CDS6;Parent=g13086.t1;
OX371261.1_Lypha_dubia_genome_assembly,_chromosome:_2	AUGUSTUS	exon	101691742	101692049	.	-	.	ID=g13086.t1.exon6;Parent=g13086.t1;
OX371261.1_Lypha_dubia_genome_assembly,_chromosome:_2	AUGUSTUS	intron	101692050	101692416	1	-	.	ID=g13086.t1.intron6;Parent=g13086.t1;
OX371261.1_Lypha_dubia_genome_assembly,_chromosome:_2	AUGUSTUS	CDS	101692417	101692672	1	-	0	ID=g13086.t1.CDS7;Parent=g13086.t1;
OX371261.1_Lypha_dubia_genome_assembly,_chromosome:_2	AUGUSTUS	exon	101692417	101692672	.	-	.	ID=g13086.t1.exon7;Parent=g13086.t1;
OX371261.1_Lypha_dubia_genome_assembly,_chromosome:_2	AUGUSTUS	intron	101692673	101695480	1	-	.	ID=g13086.t1.intron7;Parent=g13086.t1;
OX371261.1_Lypha_dubia_genome_assembly,_chromosome:_2	AUGUSTUS	CDS	101695481	101696506	1	-	0	ID=g13086.t1.CDS8;Parent=g13086.t1;
OX371261.1_Lypha_dubia_genome_assembly,_chromosome:_2	AUGUSTUS	exon	101695481	101696506	.	-	.	ID=g13086.t1.exon8;Parent=g13086.t1;
OX371261.1_Lypha_dubia_genome_assembly,_chromosome:_2	AUGUSTUS	intron	101696507	101696562	1	-	.	ID=g13086.t1.intron8;Parent=g13086.t1;
OX371261.1_Lypha_dubia_genome_assembly,_chromosome:_2	AUGUSTUS	CDS	101696563	101696750	1	-	2	ID=g13086.t1.CDS9;Parent=g13086.t1;
OX371261.1_Lypha_dubia_genome_assembly,_chromosome:_2	AUGUSTUS	exon	101696563	101696750	.	-	.	ID=g13086.t1.exon9;Parent=g13086.t1;
OX371261.1_Lypha_dubia_genome_assembly,_chromosome:_2	AUGUSTUS	intron	101696751	101696815	1	-	.	ID=g13086.t1.intron9;Parent=g13086.t1;
OX371261.1_Lypha_dubia_genome_assembly,_chromosome:_2	AUGUSTUS	CDS	101696816	101696954	1	-	0	ID=g13086.t1.CDS10;Parent=g13086.t1;
OX371261.1_Lypha_dubia_genome_assembly,_chromosome:_2	AUGUSTUS	exon	101696816	101696954	.	-	.	ID=g13086.t1.exon10;Parent=g13086.t1;
OX371261.1_Lypha_dubia_genome_assembly,_chromosome:_2	AUGUSTUS	intron	101696955	101697056	1	-	.	ID=g13086.t1.intron10;Parent=g13086.t1;
OX371261.1_Lypha_dubia_genome_assembly,_chromosome:_2	AUGUSTUS	CDS	101697057	101697092	1	-	0	ID=g13086.t1.CDS11;Parent=g13086.t1;
OX371261.1_Lypha_dubia_genome_assembly,_chromosome:_2	AUGUSTUS	exon	101697057	101697092	.	-	.	ID=g13086.t1.exon11;Parent=g13086.t1;
OX371261.1_Lypha_dubia_genome_assembly,_chromosome:_2	AUGUSTUS	start_codon	101697090	101697092	.	-	0	ID=g13086.t1.start1;Parent=g13086.t1;
OX371261.1_Lypha_dubia_genome_assembly,_chromosome:_2	AUGUSTUS	gene	101710645	101711136	.	+	.	ID=g13087;
OX371261.1_Lypha_dubia_genome_assembly,_chromosome:_2	AUGUSTUS	mRNA	101710645	101711136	0.97	+	.	ID=g13087.t1;Parent=g13087;
OX371261.1_Lypha_dubia_genome_assembly,_chromosome:_2	AUGUSTUS	start_codon	101710645	101710647	.	+	0	ID=g13087.t1.start1;Parent=g13087.t1;
OX371261.1_Lypha_dubia_genome_assembly,_chromosome:_2	AUGUSTUS	CDS	101710645	101711136	0.97	+	0	ID=g13087.t1.CDS1;Parent=g13087.t1;
OX371261.1_Lypha_dubia_genome_assembly,_chromosome:_2	AUGUSTUS	exon	101710645	101711136	.	+	.	ID=g13087.t1.exon1;Parent=g13087.t1;
OX371261.1_Lypha_dubia_genome_assembly,_chromosome:_2	AUGUSTUS	stop_codon	101711134	101711136	.	+	0	ID=g13087.t1.stop1;Parent=g13087.t1;
OX371261.1_Lypha_dubia_genome_assembly,_chromosome:_2	AUGUSTUS	gene	101715700	101716980	.	-	.	ID=g13088;
OX371261.1_Lypha_dubia_genome_assembly,_chromosome:_2	AUGUSTUS	mRNA	101715700	101716980	1	-	.	ID=g13088.t1;Parent=g13088;
OX371261.1_Lypha_dubia_genome_assembly,_chromosome:_2	AUGUSTUS	stop_codon	101715700	101715702	.	-	0	ID=g13088.t1.stop1;Parent=g13088.t1;
OX371261.1_Lypha_dubia_genome_assembly,_chromosome:_2	AUGUSTUS	CDS	101715700	101716980	1	-	0	ID=g13088.t1.CDS1;Parent=g13088.t1;
OX371261.1_Lypha_dubia_genome_assembly,_chromosome:_2	AUGUSTUS	exon	101715700	101716980	.	-	.	ID=g13088.t1.exon1;Parent=g13088.t1;
OX371261.1_Lypha_dubia_genome_assembly,_chromosome:_2	AUGUSTUS	start_codon	101716978	101716980	.	-	0	ID=g13088.t1.start1;Parent=g13088.t1;
OX371261.1_Lypha_dubia_genome_assembly,_chromosome:_2	GeneMark.hmm3	mRNA	101715700	101716080	.	-	.	ID=g13088.t2;Parent=g13088;
OX371261.1_Lypha_dubia_genome_assembly,_chromosome:_2	GeneMark.hmm3	CDS	101715700	101716080	.	-	0	ID=g13088.t2.CDS1;Parent=g13088.t2;
OX371261.1_Lypha_dubia_genome_assembly,_chromosome:_2	GeneMark.hmm3	exon	101715700	101716080	.	-	0	ID=g13088.t2.exon1;Parent=g13088.t2;
OX371261.1_Lypha_dubia_genome_assembly,_chromosome:_2	AUGUSTUS	gene	101720723	101724239	.	+	.	ID=g13089;
OX371261.1_Lypha_dubia_genome_assembly,_chromosome:_2	AUGUSTUS	mRNA	101720723	101724239	1	+	.	ID=g13089.t1;Parent=g13089;
OX371261.1_Lypha_dubia_genome_assembly,_chromosome:_2	AUGUSTUS	start_codon	101720723	101720725	.	+	0	ID=g13089.t1.start1;Parent=g13089.t1;
OX371261.1_Lypha_dubia_genome_assembly,_chromosome:_2	AUGUSTUS	CDS	101720723	101723452	1	+	0	ID=g13089.t1.CDS1;Parent=g13089.t1;
OX371261.1_Lypha_dubia_genome_assembly,_chromosome:_2	AUGUSTUS	exon	101720723	101723452	.	+	.	ID=g13089.t1.exon1;Parent=g13089.t1;
OX371261.1_Lypha_dubia_genome_assembly,_chromosome:_2	AUGUSTUS	intron	101723453	101723515	1	+	.	ID=g13089.t1.intron1;Parent=g13089.t1;
OX371261.1_Lypha_dubia_genome_assembly,_chromosome:_2	AUGUSTUS	CDS	101723516	101724052	1	+	0	ID=g13089.t1.CDS2;Parent=g13089.t1;
OX371261.1_Lypha_dubia_genome_assembly,_chromosome:_2	AUGUSTUS	exon	101723516	101724052	.	+	.	ID=g13089.t1.exon2;Parent=g13089.t1;
OX371261.1_Lypha_dubia_genome_assembly,_chromosome:_2	AUGUSTUS	intron	101724053	101724137	1	+	.	ID=g13089.t1.intron2;Parent=g13089.t1;
OX371261.1_Lypha_dubia_genome_assembly,_chromosome:_2	AUGUSTUS	CDS	101724138	101724239	1	+	0	ID=g13089.t1.CDS3;Parent=g13089.t1;
OX371261.1_Lypha_dubia_genome_assembly,_chromosome:_2	AUGUSTUS	exon	101724138	101724239	.	+	.	ID=g13089.t1.exon3;Parent=g13089.t1;
OX371261.1_Lypha_dubia_genome_assembly,_chromosome:_2	AUGUSTUS	stop_codon	101724237	101724239	.	+	0	ID=g13089.t1.stop1;Parent=g13089.t1;
OX371261.1_Lypha_dubia_genome_assembly,_chromosome:_2	AUGUSTUS	gene	101960781	101961492	.	-	.	ID=g13090;
OX371261.1_Lypha_dubia_genome_assembly,_chromosome:_2	AUGUSTUS	mRNA	101960781	101961492	0.2	-	.	ID=g13090.t1;Parent=g13090;
OX371261.1_Lypha_dubia_genome_assembly,_chromosome:_2	AUGUSTUS	stop_codon	101960781	101960783	.	-	0	ID=g13090.t1.stop1;Parent=g13090.t1;
OX371261.1_Lypha_dubia_genome_assembly,_chromosome:_2	AUGUSTUS	CDS	101960781	101960977	0.33	-	2	ID=g13090.t1.CDS1;Parent=g13090.t1;
OX371261.1_Lypha_dubia_genome_assembly,_chromosome:_2	AUGUSTUS	exon	101960781	101960977	.	-	.	ID=g13090.t1.exon1;Parent=g13090.t1;
OX371261.1_Lypha_dubia_genome_assembly,_chromosome:_2	AUGUSTUS	intron	101960978	101961223	0.33	-	.	ID=g13090.t1.intron1;Parent=g13090.t1;
OX371261.1_Lypha_dubia_genome_assembly,_chromosome:_2	AUGUSTUS	CDS	101961224	101961327	0.61	-	1	ID=g13090.t1.CDS2;Parent=g13090.t1;
OX371261.1_Lypha_dubia_genome_assembly,_chromosome:_2	AUGUSTUS	exon	101961224	101961327	.	-	.	ID=g13090.t1.exon2;Parent=g13090.t1;
OX371261.1_Lypha_dubia_genome_assembly,_chromosome:_2	AUGUSTUS	intron	101961328	101961382	1	-	.	ID=g13090.t1.intron2;Parent=g13090.t1;
OX371261.1_Lypha_dubia_genome_assembly,_chromosome:_2	AUGUSTUS	CDS	101961383	101961492	0.72	-	0	ID=g13090.t1.CDS3;Parent=g13090.t1;
OX371261.1_Lypha_dubia_genome_assembly,_chromosome:_2	AUGUSTUS	exon	101961383	101961492	.	-	.	ID=g13090.t1.exon3;Parent=g13090.t1;
OX371261.1_Lypha_dubia_genome_assembly,_chromosome:_2	AUGUSTUS	start_codon	101961490	101961492	.	-	0	ID=g13090.t1.start1;Parent=g13090.t1;
OX371261.1_Lypha_dubia_genome_assembly,_chromosome:_2	AUGUSTUS	gene	102041051	102041877	.	+	.	ID=g13091;
OX371261.1_Lypha_dubia_genome_assembly,_chromosome:_2	AUGUSTUS	mRNA	102041051	102041877	1	+	.	ID=g13091.t1;Parent=g13091;
OX371261.1_Lypha_dubia_genome_assembly,_chromosome:_2	AUGUSTUS	start_codon	102041051	102041053	.	+	0	ID=g13091.t1.start1;Parent=g13091.t1;
OX371261.1_Lypha_dubia_genome_assembly,_chromosome:_2	AUGUSTUS	CDS	102041051	102041068	1	+	0	ID=g13091.t1.CDS1;Parent=g13091.t1;
OX371261.1_Lypha_dubia_genome_assembly,_chromosome:_2	AUGUSTUS	exon	102041051	102041068	.	+	.	ID=g13091.t1.exon1;Parent=g13091.t1;
OX371261.1_Lypha_dubia_genome_assembly,_chromosome:_2	AUGUSTUS	intron	102041069	102041136	1	+	.	ID=g13091.t1.intron1;Parent=g13091.t1;
OX371261.1_Lypha_dubia_genome_assembly,_chromosome:_2	AUGUSTUS	CDS	102041137	102041877	1	+	0	ID=g13091.t1.CDS2;Parent=g13091.t1;
OX371261.1_Lypha_dubia_genome_assembly,_chromosome:_2	AUGUSTUS	exon	102041137	102041877	.	+	.	ID=g13091.t1.exon2;Parent=g13091.t1;
OX371261.1_Lypha_dubia_genome_assembly,_chromosome:_2	AUGUSTUS	stop_codon	102041875	102041877	.	+	0	ID=g13091.t1.stop1;Parent=g13091.t1;
OX371261.1_Lypha_dubia_genome_assembly,_chromosome:_2	AUGUSTUS	gene	102057138	102058400	.	+	.	ID=g13092;
OX371261.1_Lypha_dubia_genome_assembly,_chromosome:_2	AUGUSTUS	mRNA	102057138	102058400	1	+	.	ID=g13092.t1;Parent=g13092;
OX371261.1_Lypha_dubia_genome_assembly,_chromosome:_2	AUGUSTUS	start_codon	102057138	102057140	.	+	0	ID=g13092.t1.start1;Parent=g13092.t1;
OX371261.1_Lypha_dubia_genome_assembly,_chromosome:_2	AUGUSTUS	CDS	102057138	102058400	1	+	0	ID=g13092.t1.CDS1;Parent=g13092.t1;
OX371261.1_Lypha_dubia_genome_assembly,_chromosome:_2	AUGUSTUS	exon	102057138	102058400	.	+	.	ID=g13092.t1.exon1;Parent=g13092.t1;
OX371261.1_Lypha_dubia_genome_assembly,_chromosome:_2	AUGUSTUS	stop_codon	102058398	102058400	.	+	0	ID=g13092.t1.stop1;Parent=g13092.t1;
OX371261.1_Lypha_dubia_genome_assembly,_chromosome:_2	AUGUSTUS	gene	102187331	102188527	.	+	.	ID=g13093;
OX371261.1_Lypha_dubia_genome_assembly,_chromosome:_2	AUGUSTUS	mRNA	102187331	102188527	0.57	+	.	ID=g13093.t1;Parent=g13093;
OX371261.1_Lypha_dubia_genome_assembly,_chromosome:_2	AUGUSTUS	start_codon	102187331	102187333	.	+	0	ID=g13093.t1.start1;Parent=g13093.t1;
OX371261.1_Lypha_dubia_genome_assembly,_chromosome:_2	AUGUSTUS	CDS	102187331	102187462	0.57	+	0	ID=g13093.t1.CDS1;Parent=g13093.t1;
OX371261.1_Lypha_dubia_genome_assembly,_chromosome:_2	AUGUSTUS	exon	102187331	102187462	.	+	.	ID=g13093.t1.exon1;Parent=g13093.t1;
OX371261.1_Lypha_dubia_genome_assembly,_chromosome:_2	AUGUSTUS	intron	102187463	102188086	0.77	+	.	ID=g13093.t1.intron1;Parent=g13093.t1;
OX371261.1_Lypha_dubia_genome_assembly,_chromosome:_2	AUGUSTUS	CDS	102188087	102188527	0.77	+	0	ID=g13093.t1.CDS2;Parent=g13093.t1;
OX371261.1_Lypha_dubia_genome_assembly,_chromosome:_2	AUGUSTUS	exon	102188087	102188527	.	+	.	ID=g13093.t1.exon2;Parent=g13093.t1;
OX371261.1_Lypha_dubia_genome_assembly,_chromosome:_2	AUGUSTUS	stop_codon	102188525	102188527	.	+	0	ID=g13093.t1.stop1;Parent=g13093.t1;
OX371261.1_Lypha_dubia_genome_assembly,_chromosome:_2	AUGUSTUS	gene	102220025	102220318	.	-	.	ID=g13094;
OX371261.1_Lypha_dubia_genome_assembly,_chromosome:_2	AUGUSTUS	mRNA	102220025	102220318	0.7	-	.	ID=g13094.t1;Parent=g13094;
OX371261.1_Lypha_dubia_genome_assembly,_chromosome:_2	AUGUSTUS	stop_codon	102220025	102220027	.	-	0	ID=g13094.t1.stop1;Parent=g13094.t1;
OX371261.1_Lypha_dubia_genome_assembly,_chromosome:_2	AUGUSTUS	CDS	102220025	102220318	0.7	-	0	ID=g13094.t1.CDS1;Parent=g13094.t1;
OX371261.1_Lypha_dubia_genome_assembly,_chromosome:_2	AUGUSTUS	exon	102220025	102220318	.	-	.	ID=g13094.t1.exon1;Parent=g13094.t1;
OX371261.1_Lypha_dubia_genome_assembly,_chromosome:_2	AUGUSTUS	start_codon	102220316	102220318	.	-	0	ID=g13094.t1.start1;Parent=g13094.t1;
OX371261.1_Lypha_dubia_genome_assembly,_chromosome:_2	AUGUSTUS	gene	102247638	102248297	.	+	.	ID=g13095;
OX371261.1_Lypha_dubia_genome_assembly,_chromosome:_2	AUGUSTUS	mRNA	102247638	102248297	0.93	+	.	ID=g13095.t1;Parent=g13095;
OX371261.1_Lypha_dubia_genome_assembly,_chromosome:_2	AUGUSTUS	start_codon	102247638	102247640	.	+	0	ID=g13095.t1.start1;Parent=g13095.t1;
OX371261.1_Lypha_dubia_genome_assembly,_chromosome:_2	AUGUSTUS	CDS	102247638	102248297	0.93	+	0	ID=g13095.t1.CDS1;Parent=g13095.t1;
OX371261.1_Lypha_dubia_genome_assembly,_chromosome:_2	AUGUSTUS	exon	102247638	102248297	.	+	.	ID=g13095.t1.exon1;Parent=g13095.t1;
OX371261.1_Lypha_dubia_genome_assembly,_chromosome:_2	AUGUSTUS	stop_codon	102248295	102248297	.	+	0	ID=g13095.t1.stop1;Parent=g13095.t1;
OX371261.1_Lypha_dubia_genome_assembly,_chromosome:_2	AUGUSTUS	gene	102286123	102287945	.	-	.	ID=g13096;
OX371261.1_Lypha_dubia_genome_assembly,_chromosome:_2	AUGUSTUS	mRNA	102286344	102287945	0.88	-	.	ID=g13096.t1;Parent=g13096;
OX371261.1_Lypha_dubia_genome_assembly,_chromosome:_2	AUGUSTUS	stop_codon	102286344	102286346	.	-	0	ID=g13096.t1.stop1;Parent=g13096.t1;
OX371261.1_Lypha_dubia_genome_assembly,_chromosome:_2	AUGUSTUS	CDS	102286344	102287945	0.88	-	0	ID=g13096.t1.CDS1;Parent=g13096.t1;
OX371261.1_Lypha_dubia_genome_assembly,_chromosome:_2	AUGUSTUS	exon	102286344	102287945	.	-	.	ID=g13096.t1.exon1;Parent=g13096.t1;
OX371261.1_Lypha_dubia_genome_assembly,_chromosome:_2	AUGUSTUS	start_codon	102287943	102287945	.	-	0	ID=g13096.t1.start1;Parent=g13096.t1;
OX371261.1_Lypha_dubia_genome_assembly,_chromosome:_2	AUGUSTUS	mRNA	102286123	102287945	0.65	-	.	ID=g13096.t2;Parent=g13096;
OX371261.1_Lypha_dubia_genome_assembly,_chromosome:_2	AUGUSTUS	stop_codon	102286123	102286125	.	-	0	ID=g13096.t2.stop1;Parent=g13096.t2;
OX371261.1_Lypha_dubia_genome_assembly,_chromosome:_2	AUGUSTUS	CDS	102286123	102286152	0.73	-	0	ID=g13096.t2.CDS1;Parent=g13096.t2;
OX371261.1_Lypha_dubia_genome_assembly,_chromosome:_2	AUGUSTUS	exon	102286123	102286152	.	-	.	ID=g13096.t2.exon1;Parent=g13096.t2;
OX371261.1_Lypha_dubia_genome_assembly,_chromosome:_2	AUGUSTUS	intron	102286153	102287123	0.73	-	.	ID=g13096.t2.intron1;Parent=g13096.t2;
OX371261.1_Lypha_dubia_genome_assembly,_chromosome:_2	AUGUSTUS	CDS	102287124	102287945	0.9	-	0	ID=g13096.t2.CDS2;Parent=g13096.t2;
OX371261.1_Lypha_dubia_genome_assembly,_chromosome:_2	AUGUSTUS	exon	102287124	102287945	.	-	.	ID=g13096.t2.exon2;Parent=g13096.t2;
OX371261.1_Lypha_dubia_genome_assembly,_chromosome:_2	AUGUSTUS	start_codon	102287943	102287945	.	-	0	ID=g13096.t2.start1;Parent=g13096.t2;
OX371261.1_Lypha_dubia_genome_assembly,_chromosome:_2	AUGUSTUS	gene	102290412	102300051	.	+	.	ID=g13097;
OX371261.1_Lypha_dubia_genome_assembly,_chromosome:_2	AUGUSTUS	mRNA	102290412	102300051	0.74	+	.	ID=g13097.t1;Parent=g13097;
OX371261.1_Lypha_dubia_genome_assembly,_chromosome:_2	AUGUSTUS	start_codon	102290412	102290414	.	+	0	ID=g13097.t1.start1;Parent=g13097.t1;
OX371261.1_Lypha_dubia_genome_assembly,_chromosome:_2	AUGUSTUS	CDS	102290412	102290424	0.84	+	0	ID=g13097.t1.CDS1;Parent=g13097.t1;
OX371261.1_Lypha_dubia_genome_assembly,_chromosome:_2	AUGUSTUS	exon	102290412	102290424	.	+	.	ID=g13097.t1.exon1;Parent=g13097.t1;
OX371261.1_Lypha_dubia_genome_assembly,_chromosome:_2	AUGUSTUS	intron	102290425	102299223	0.78	+	.	ID=g13097.t1.intron1;Parent=g13097.t1;
OX371261.1_Lypha_dubia_genome_assembly,_chromosome:_2	AUGUSTUS	CDS	102299224	102299420	1	+	2	ID=g13097.t1.CDS2;Parent=g13097.t1;
OX371261.1_Lypha_dubia_genome_assembly,_chromosome:_2	AUGUSTUS	exon	102299224	102299420	.	+	.	ID=g13097.t1.exon2;Parent=g13097.t1;
OX371261.1_Lypha_dubia_genome_assembly,_chromosome:_2	AUGUSTUS	intron	102299421	102299607	1	+	.	ID=g13097.t1.intron2;Parent=g13097.t1;
OX371261.1_Lypha_dubia_genome_assembly,_chromosome:_2	AUGUSTUS	CDS	102299608	102300051	0.95	+	0	ID=g13097.t1.CDS3;Parent=g13097.t1;
OX371261.1_Lypha_dubia_genome_assembly,_chromosome:_2	AUGUSTUS	exon	102299608	102300051	.	+	.	ID=g13097.t1.exon3;Parent=g13097.t1;
OX371261.1_Lypha_dubia_genome_assembly,_chromosome:_2	AUGUSTUS	stop_codon	102300049	102300051	.	+	0	ID=g13097.t1.stop1;Parent=g13097.t1;
OX371261.1_Lypha_dubia_genome_assembly,_chromosome:_2	AUGUSTUS	gene	102363941	102376293	.	+	.	ID=g13098;
OX371261.1_Lypha_dubia_genome_assembly,_chromosome:_2	AUGUSTUS	mRNA	102363941	102376293	1	+	.	ID=g13098.t1;Parent=g13098;
OX371261.1_Lypha_dubia_genome_assembly,_chromosome:_2	AUGUSTUS	start_codon	102363941	102363943	.	+	0	ID=g13098.t1.start1;Parent=g13098.t1;
OX371261.1_Lypha_dubia_genome_assembly,_chromosome:_2	AUGUSTUS	CDS	102363941	102364600	1	+	0	ID=g13098.t1.CDS1;Parent=g13098.t1;
OX371261.1_Lypha_dubia_genome_assembly,_chromosome:_2	AUGUSTUS	exon	102363941	102364600	.	+	.	ID=g13098.t1.exon1;Parent=g13098.t1;
OX371261.1_Lypha_dubia_genome_assembly,_chromosome:_2	AUGUSTUS	intron	102364601	102366676	1	+	.	ID=g13098.t1.intron1;Parent=g13098.t1;
OX371261.1_Lypha_dubia_genome_assembly,_chromosome:_2	AUGUSTUS	CDS	102366677	102366823	1	+	0	ID=g13098.t1.CDS2;Parent=g13098.t1;
OX371261.1_Lypha_dubia_genome_assembly,_chromosome:_2	AUGUSTUS	exon	102366677	102366823	.	+	.	ID=g13098.t1.exon2;Parent=g13098.t1;
OX371261.1_Lypha_dubia_genome_assembly,_chromosome:_2	AUGUSTUS	intron	102366824	102367276	1	+	.	ID=g13098.t1.intron2;Parent=g13098.t1;
OX371261.1_Lypha_dubia_genome_assembly,_chromosome:_2	AUGUSTUS	CDS	102367277	102367672	1	+	0	ID=g13098.t1.CDS3;Parent=g13098.t1;
OX371261.1_Lypha_dubia_genome_assembly,_chromosome:_2	AUGUSTUS	exon	102367277	102367672	.	+	.	ID=g13098.t1.exon3;Parent=g13098.t1;
OX371261.1_Lypha_dubia_genome_assembly,_chromosome:_2	AUGUSTUS	intron	102367673	102368265	1	+	.	ID=g13098.t1.intron3;Parent=g13098.t1;
OX371261.1_Lypha_dubia_genome_assembly,_chromosome:_2	AUGUSTUS	CDS	102368266	102369312	1	+	0	ID=g13098.t1.CDS4;Parent=g13098.t1;
OX371261.1_Lypha_dubia_genome_assembly,_chromosome:_2	AUGUSTUS	exon	102368266	102369312	.	+	.	ID=g13098.t1.exon4;Parent=g13098.t1;
OX371261.1_Lypha_dubia_genome_assembly,_chromosome:_2	AUGUSTUS	intron	102369313	102369381	1	+	.	ID=g13098.t1.intron4;Parent=g13098.t1;
OX371261.1_Lypha_dubia_genome_assembly,_chromosome:_2	AUGUSTUS	CDS	102369382	102369883	1	+	0	ID=g13098.t1.CDS5;Parent=g13098.t1;
OX371261.1_Lypha_dubia_genome_assembly,_chromosome:_2	AUGUSTUS	exon	102369382	102369883	.	+	.	ID=g13098.t1.exon5;Parent=g13098.t1;
OX371261.1_Lypha_dubia_genome_assembly,_chromosome:_2	AUGUSTUS	intron	102369884	102376156	1	+	.	ID=g13098.t1.intron5;Parent=g13098.t1;
OX371261.1_Lypha_dubia_genome_assembly,_chromosome:_2	AUGUSTUS	CDS	102376157	102376293	1	+	2	ID=g13098.t1.CDS6;Parent=g13098.t1;
OX371261.1_Lypha_dubia_genome_assembly,_chromosome:_2	AUGUSTUS	exon	102376157	102376293	.	+	.	ID=g13098.t1.exon6;Parent=g13098.t1;
OX371261.1_Lypha_dubia_genome_assembly,_chromosome:_2	AUGUSTUS	stop_codon	102376291	102376293	.	+	0	ID=g13098.t1.stop1;Parent=g13098.t1;
OX371261.1_Lypha_dubia_genome_assembly,_chromosome:_2	AUGUSTUS	mRNA	102363941	102372471	1	+	.	ID=g13098.t2;Parent=g13098;
OX371261.1_Lypha_dubia_genome_assembly,_chromosome:_2	AUGUSTUS	start_codon	102363941	102363943	.	+	0	ID=g13098.t2.start1;Parent=g13098.t2;
OX371261.1_Lypha_dubia_genome_assembly,_chromosome:_2	AUGUSTUS	CDS	102363941	102364600	1	+	0	ID=g13098.t2.CDS1;Parent=g13098.t2;
OX371261.1_Lypha_dubia_genome_assembly,_chromosome:_2	AUGUSTUS	exon	102363941	102364600	.	+	.	ID=g13098.t2.exon1;Parent=g13098.t2;
OX371261.1_Lypha_dubia_genome_assembly,_chromosome:_2	AUGUSTUS	intron	102364601	102366676	1	+	.	ID=g13098.t2.intron1;Parent=g13098.t2;
OX371261.1_Lypha_dubia_genome_assembly,_chromosome:_2	AUGUSTUS	CDS	102366677	102366823	1	+	0	ID=g13098.t2.CDS2;Parent=g13098.t2;
OX371261.1_Lypha_dubia_genome_assembly,_chromosome:_2	AUGUSTUS	exon	102366677	102366823	.	+	.	ID=g13098.t2.exon2;Parent=g13098.t2;
OX371261.1_Lypha_dubia_genome_assembly,_chromosome:_2	AUGUSTUS	intron	102366824	102367276	1	+	.	ID=g13098.t2.intron2;Parent=g13098.t2;
OX371261.1_Lypha_dubia_genome_assembly,_chromosome:_2	AUGUSTUS	CDS	102367277	102367672	1	+	0	ID=g13098.t2.CDS3;Parent=g13098.t2;
OX371261.1_Lypha_dubia_genome_assembly,_chromosome:_2	AUGUSTUS	exon	102367277	102367672	.	+	.	ID=g13098.t2.exon3;Parent=g13098.t2;
OX371261.1_Lypha_dubia_genome_assembly,_chromosome:_2	AUGUSTUS	intron	102367673	102368265	1	+	.	ID=g13098.t2.intron3;Parent=g13098.t2;
OX371261.1_Lypha_dubia_genome_assembly,_chromosome:_2	AUGUSTUS	CDS	102368266	102369312	1	+	0	ID=g13098.t2.CDS4;Parent=g13098.t2;
OX371261.1_Lypha_dubia_genome_assembly,_chromosome:_2	AUGUSTUS	exon	102368266	102369312	.	+	.	ID=g13098.t2.exon4;Parent=g13098.t2;
OX371261.1_Lypha_dubia_genome_assembly,_chromosome:_2	AUGUSTUS	intron	102369313	102369381	1	+	.	ID=g13098.t2.intron4;Parent=g13098.t2;
OX371261.1_Lypha_dubia_genome_assembly,_chromosome:_2	AUGUSTUS	CDS	102369382	102369883	1	+	0	ID=g13098.t2.CDS5;Parent=g13098.t2;
OX371261.1_Lypha_dubia_genome_assembly,_chromosome:_2	AUGUSTUS	exon	102369382	102369883	.	+	.	ID=g13098.t2.exon5;Parent=g13098.t2;
OX371261.1_Lypha_dubia_genome_assembly,_chromosome:_2	AUGUSTUS	intron	102369884	102372343	1	+	.	ID=g13098.t2.intron5;Parent=g13098.t2;
OX371261.1_Lypha_dubia_genome_assembly,_chromosome:_2	AUGUSTUS	CDS	102372344	102372471	1	+	2	ID=g13098.t2.CDS6;Parent=g13098.t2;
OX371261.1_Lypha_dubia_genome_assembly,_chromosome:_2	AUGUSTUS	exon	102372344	102372471	.	+	.	ID=g13098.t2.exon6;Parent=g13098.t2;
OX371261.1_Lypha_dubia_genome_assembly,_chromosome:_2	AUGUSTUS	stop_codon	102372469	102372471	.	+	0	ID=g13098.t2.stop1;Parent=g13098.t2;
OX371261.1_Lypha_dubia_genome_assembly,_chromosome:_2	AUGUSTUS	gene	102384903	102386967	.	-	.	ID=g13099;
OX371261.1_Lypha_dubia_genome_assembly,_chromosome:_2	AUGUSTUS	mRNA	102384903	102386967	1	-	.	ID=g13099.t1;Parent=g13099;
OX371261.1_Lypha_dubia_genome_assembly,_chromosome:_2	AUGUSTUS	stop_codon	102384903	102384905	.	-	0	ID=g13099.t1.stop1;Parent=g13099.t1;
OX371261.1_Lypha_dubia_genome_assembly,_chromosome:_2	AUGUSTUS	CDS	102384903	102385613	1	-	0	ID=g13099.t1.CDS1;Parent=g13099.t1;
OX371261.1_Lypha_dubia_genome_assembly,_chromosome:_2	AUGUSTUS	exon	102384903	102385613	.	-	.	ID=g13099.t1.exon1;Parent=g13099.t1;
OX371261.1_Lypha_dubia_genome_assembly,_chromosome:_2	AUGUSTUS	intron	102385614	102385722	1	-	.	ID=g13099.t1.intron1;Parent=g13099.t1;
OX371261.1_Lypha_dubia_genome_assembly,_chromosome:_2	AUGUSTUS	CDS	102385723	102385960	1	-	1	ID=g13099.t1.CDS2;Parent=g13099.t1;
OX371261.1_Lypha_dubia_genome_assembly,_chromosome:_2	AUGUSTUS	exon	102385723	102385960	.	-	.	ID=g13099.t1.exon2;Parent=g13099.t1;
OX371261.1_Lypha_dubia_genome_assembly,_chromosome:_2	AUGUSTUS	intron	102385961	102386953	1	-	.	ID=g13099.t1.intron2;Parent=g13099.t1;
OX371261.1_Lypha_dubia_genome_assembly,_chromosome:_2	AUGUSTUS	CDS	102386954	102386967	1	-	0	ID=g13099.t1.CDS3;Parent=g13099.t1;
OX371261.1_Lypha_dubia_genome_assembly,_chromosome:_2	AUGUSTUS	exon	102386954	102386967	.	-	.	ID=g13099.t1.exon3;Parent=g13099.t1;
OX371261.1_Lypha_dubia_genome_assembly,_chromosome:_2	AUGUSTUS	start_codon	102386965	102386967	.	-	0	ID=g13099.t1.start1;Parent=g13099.t1;
OX371261.1_Lypha_dubia_genome_assembly,_chromosome:_2	AUGUSTUS	gene	102387994	102388747	.	-	.	ID=g13100;
OX371261.1_Lypha_dubia_genome_assembly,_chromosome:_2	AUGUSTUS	mRNA	102387994	102388747	0.99	-	.	ID=g13100.t1;Parent=g13100;
OX371261.1_Lypha_dubia_genome_assembly,_chromosome:_2	AUGUSTUS	stop_codon	102387994	102387996	.	-	0	ID=g13100.t1.stop1;Parent=g13100.t1;
OX371261.1_Lypha_dubia_genome_assembly,_chromosome:_2	AUGUSTUS	CDS	102387994	102388132	0.99	-	1	ID=g13100.t1.CDS1;Parent=g13100.t1;
OX371261.1_Lypha_dubia_genome_assembly,_chromosome:_2	AUGUSTUS	exon	102387994	102388132	.	-	.	ID=g13100.t1.exon1;Parent=g13100.t1;
OX371261.1_Lypha_dubia_genome_assembly,_chromosome:_2	AUGUSTUS	intron	102388133	102388481	0.99	-	.	ID=g13100.t1.intron1;Parent=g13100.t1;
OX371261.1_Lypha_dubia_genome_assembly,_chromosome:_2	AUGUSTUS	CDS	102388482	102388747	0.99	-	0	ID=g13100.t1.CDS2;Parent=g13100.t1;
OX371261.1_Lypha_dubia_genome_assembly,_chromosome:_2	AUGUSTUS	exon	102388482	102388747	.	-	.	ID=g13100.t1.exon2;Parent=g13100.t1;
OX371261.1_Lypha_dubia_genome_assembly,_chromosome:_2	AUGUSTUS	start_codon	102388745	102388747	.	-	0	ID=g13100.t1.start1;Parent=g13100.t1;
OX371261.1_Lypha_dubia_genome_assembly,_chromosome:_2	AUGUSTUS	gene	102389659	102393809	.	-	.	ID=g13101;
OX371261.1_Lypha_dubia_genome_assembly,_chromosome:_2	AUGUSTUS	mRNA	102389659	102390574	1	-	.	ID=g13101.t1;Parent=g13101;
OX371261.1_Lypha_dubia_genome_assembly,_chromosome:_2	AUGUSTUS	stop_codon	102389659	102389661	.	-	0	ID=g13101.t1.stop1;Parent=g13101.t1;
OX371261.1_Lypha_dubia_genome_assembly,_chromosome:_2	AUGUSTUS	CDS	102389659	102390396	1	-	0	ID=g13101.t1.CDS1;Parent=g13101.t1;
OX371261.1_Lypha_dubia_genome_assembly,_chromosome:_2	AUGUSTUS	exon	102389659	102390396	.	-	.	ID=g13101.t1.exon1;Parent=g13101.t1;
OX371261.1_Lypha_dubia_genome_assembly,_chromosome:_2	AUGUSTUS	intron	102390397	102390448	1	-	.	ID=g13101.t1.intron1;Parent=g13101.t1;
OX371261.1_Lypha_dubia_genome_assembly,_chromosome:_2	AUGUSTUS	CDS	102390449	102390574	1	-	0	ID=g13101.t1.CDS2;Parent=g13101.t1;
OX371261.1_Lypha_dubia_genome_assembly,_chromosome:_2	AUGUSTUS	exon	102390449	102390574	.	-	.	ID=g13101.t1.exon2;Parent=g13101.t1;
OX371261.1_Lypha_dubia_genome_assembly,_chromosome:_2	AUGUSTUS	start_codon	102390572	102390574	.	-	0	ID=g13101.t1.start1;Parent=g13101.t1;
OX371261.1_Lypha_dubia_genome_assembly,_chromosome:_2	AUGUSTUS	mRNA	102389659	102393809	0.69	-	.	ID=g13101.t2;Parent=g13101;
OX371261.1_Lypha_dubia_genome_assembly,_chromosome:_2	AUGUSTUS	stop_codon	102389659	102389661	.	-	0	ID=g13101.t2.stop1;Parent=g13101.t2;
OX371261.1_Lypha_dubia_genome_assembly,_chromosome:_2	AUGUSTUS	CDS	102389659	102390396	1	-	0	ID=g13101.t2.CDS1;Parent=g13101.t2;
OX371261.1_Lypha_dubia_genome_assembly,_chromosome:_2	AUGUSTUS	exon	102389659	102390396	.	-	.	ID=g13101.t2.exon1;Parent=g13101.t2;
OX371261.1_Lypha_dubia_genome_assembly,_chromosome:_2	AUGUSTUS	intron	102390397	102390448	1	-	.	ID=g13101.t2.intron1;Parent=g13101.t2;
OX371261.1_Lypha_dubia_genome_assembly,_chromosome:_2	AUGUSTUS	CDS	102390449	102390635	0.98	-	1	ID=g13101.t2.CDS2;Parent=g13101.t2;
OX371261.1_Lypha_dubia_genome_assembly,_chromosome:_2	AUGUSTUS	exon	102390449	102390635	.	-	.	ID=g13101.t2.exon2;Parent=g13101.t2;
OX371261.1_Lypha_dubia_genome_assembly,_chromosome:_2	AUGUSTUS	intron	102390636	102393726	0.69	-	.	ID=g13101.t2.intron2;Parent=g13101.t2;
OX371261.1_Lypha_dubia_genome_assembly,_chromosome:_2	AUGUSTUS	CDS	102393727	102393809	0.69	-	0	ID=g13101.t2.CDS3;Parent=g13101.t2;
OX371261.1_Lypha_dubia_genome_assembly,_chromosome:_2	AUGUSTUS	exon	102393727	102393809	.	-	.	ID=g13101.t2.exon3;Parent=g13101.t2;
OX371261.1_Lypha_dubia_genome_assembly,_chromosome:_2	AUGUSTUS	start_codon	102393807	102393809	.	-	0	ID=g13101.t2.start1;Parent=g13101.t2;
OX371261.1_Lypha_dubia_genome_assembly,_chromosome:_2	AUGUSTUS	gene	102395227	102399182	.	-	.	ID=g13102;
OX371261.1_Lypha_dubia_genome_assembly,_chromosome:_2	AUGUSTUS	mRNA	102395227	102399182	0.94	-	.	ID=g13102.t1;Parent=g13102;
OX371261.1_Lypha_dubia_genome_assembly,_chromosome:_2	AUGUSTUS	stop_codon	102395227	102395229	.	-	0	ID=g13102.t1.stop1;Parent=g13102.t1;
OX371261.1_Lypha_dubia_genome_assembly,_chromosome:_2	AUGUSTUS	CDS	102395227	102395886	1	-	0	ID=g13102.t1.CDS1;Parent=g13102.t1;
OX371261.1_Lypha_dubia_genome_assembly,_chromosome:_2	AUGUSTUS	exon	102395227	102395886	.	-	.	ID=g13102.t1.exon1;Parent=g13102.t1;
OX371261.1_Lypha_dubia_genome_assembly,_chromosome:_2	AUGUSTUS	intron	102395887	102398905	1	-	.	ID=g13102.t1.intron1;Parent=g13102.t1;
OX371261.1_Lypha_dubia_genome_assembly,_chromosome:_2	AUGUSTUS	CDS	102398906	102399089	0.94	-	1	ID=g13102.t1.CDS2;Parent=g13102.t1;
OX371261.1_Lypha_dubia_genome_assembly,_chromosome:_2	AUGUSTUS	exon	102398906	102399089	.	-	.	ID=g13102.t1.exon2;Parent=g13102.t1;
OX371261.1_Lypha_dubia_genome_assembly,_chromosome:_2	AUGUSTUS	intron	102399090	102399174	0.94	-	.	ID=g13102.t1.intron2;Parent=g13102.t1;
OX371261.1_Lypha_dubia_genome_assembly,_chromosome:_2	AUGUSTUS	CDS	102399175	102399182	0.94	-	0	ID=g13102.t1.CDS3;Parent=g13102.t1;
OX371261.1_Lypha_dubia_genome_assembly,_chromosome:_2	AUGUSTUS	exon	102399175	102399182	.	-	.	ID=g13102.t1.exon3;Parent=g13102.t1;
OX371261.1_Lypha_dubia_genome_assembly,_chromosome:_2	AUGUSTUS	start_codon	102399180	102399182	.	-	0	ID=g13102.t1.start1;Parent=g13102.t1;
OX371261.1_Lypha_dubia_genome_assembly,_chromosome:_2	AUGUSTUS	gene	102400733	102403340	.	-	.	ID=g13103;
OX371261.1_Lypha_dubia_genome_assembly,_chromosome:_2	AUGUSTUS	mRNA	102400733	102403340	1	-	.	ID=g13103.t1;Parent=g13103;
OX371261.1_Lypha_dubia_genome_assembly,_chromosome:_2	AUGUSTUS	stop_codon	102400733	102400735	.	-	0	ID=g13103.t1.stop1;Parent=g13103.t1;
OX371261.1_Lypha_dubia_genome_assembly,_chromosome:_2	AUGUSTUS	CDS	102400733	102400823	1	-	1	ID=g13103.t1.CDS1;Parent=g13103.t1;
OX371261.1_Lypha_dubia_genome_assembly,_chromosome:_2	AUGUSTUS	exon	102400733	102400823	.	-	.	ID=g13103.t1.exon1;Parent=g13103.t1;
OX371261.1_Lypha_dubia_genome_assembly,_chromosome:_2	AUGUSTUS	intron	102400824	102400885	1	-	.	ID=g13103.t1.intron1;Parent=g13103.t1;
OX371261.1_Lypha_dubia_genome_assembly,_chromosome:_2	AUGUSTUS	CDS	102400886	102401507	1	-	2	ID=g13103.t1.CDS2;Parent=g13103.t1;
OX371261.1_Lypha_dubia_genome_assembly,_chromosome:_2	AUGUSTUS	exon	102400886	102401507	.	-	.	ID=g13103.t1.exon2;Parent=g13103.t1;
OX371261.1_Lypha_dubia_genome_assembly,_chromosome:_2	AUGUSTUS	intron	102401508	102403192	1	-	.	ID=g13103.t1.intron2;Parent=g13103.t1;
OX371261.1_Lypha_dubia_genome_assembly,_chromosome:_2	AUGUSTUS	CDS	102403193	102403340	1	-	0	ID=g13103.t1.CDS3;Parent=g13103.t1;
OX371261.1_Lypha_dubia_genome_assembly,_chromosome:_2	AUGUSTUS	exon	102403193	102403340	.	-	.	ID=g13103.t1.exon3;Parent=g13103.t1;
OX371261.1_Lypha_dubia_genome_assembly,_chromosome:_2	AUGUSTUS	start_codon	102403338	102403340	.	-	0	ID=g13103.t1.start1;Parent=g13103.t1;
OX371261.1_Lypha_dubia_genome_assembly,_chromosome:_2	AUGUSTUS	gene	102408580	102410007	.	-	.	ID=g13104;
OX371261.1_Lypha_dubia_genome_assembly,_chromosome:_2	AUGUSTUS	mRNA	102408580	102410007	0.98	-	.	ID=g13104.t1;Parent=g13104;
OX371261.1_Lypha_dubia_genome_assembly,_chromosome:_2	AUGUSTUS	stop_codon	102408580	102408582	.	-	0	ID=g13104.t1.stop1;Parent=g13104.t1;
OX371261.1_Lypha_dubia_genome_assembly,_chromosome:_2	AUGUSTUS	CDS	102408580	102410007	0.98	-	0	ID=g13104.t1.CDS1;Parent=g13104.t1;
OX371261.1_Lypha_dubia_genome_assembly,_chromosome:_2	AUGUSTUS	exon	102408580	102410007	.	-	.	ID=g13104.t1.exon1;Parent=g13104.t1;
OX371261.1_Lypha_dubia_genome_assembly,_chromosome:_2	AUGUSTUS	start_codon	102410005	102410007	.	-	0	ID=g13104.t1.start1;Parent=g13104.t1;
OX371261.1_Lypha_dubia_genome_assembly,_chromosome:_2	AUGUSTUS	gene	102410127	102412661	.	-	.	ID=g13105;
OX371261.1_Lypha_dubia_genome_assembly,_chromosome:_2	AUGUSTUS	mRNA	102410127	102411290	0.93	-	.	ID=g13105.t1;Parent=g13105;
OX371261.1_Lypha_dubia_genome_assembly,_chromosome:_2	AUGUSTUS	stop_codon	102410127	102410129	.	-	0	ID=g13105.t1.stop1;Parent=g13105.t1;
OX371261.1_Lypha_dubia_genome_assembly,_chromosome:_2	AUGUSTUS	CDS	102410127	102411290	0.93	-	0	ID=g13105.t1.CDS1;Parent=g13105.t1;
OX371261.1_Lypha_dubia_genome_assembly,_chromosome:_2	AUGUSTUS	exon	102410127	102411290	.	-	.	ID=g13105.t1.exon1;Parent=g13105.t1;
OX371261.1_Lypha_dubia_genome_assembly,_chromosome:_2	AUGUSTUS	start_codon	102411288	102411290	.	-	0	ID=g13105.t1.start1;Parent=g13105.t1;
OX371261.1_Lypha_dubia_genome_assembly,_chromosome:_2	AUGUSTUS	mRNA	102410127	102412661	0.92	-	.	ID=g13105.t2;Parent=g13105;
OX371261.1_Lypha_dubia_genome_assembly,_chromosome:_2	AUGUSTUS	stop_codon	102410127	102410129	.	-	0	ID=g13105.t2.stop1;Parent=g13105.t2;
OX371261.1_Lypha_dubia_genome_assembly,_chromosome:_2	AUGUSTUS	CDS	102410127	102412661	0.92	-	0	ID=g13105.t2.CDS1;Parent=g13105.t2;
OX371261.1_Lypha_dubia_genome_assembly,_chromosome:_2	AUGUSTUS	exon	102410127	102412661	.	-	.	ID=g13105.t2.exon1;Parent=g13105.t2;
OX371261.1_Lypha_dubia_genome_assembly,_chromosome:_2	AUGUSTUS	start_codon	102412659	102412661	.	-	0	ID=g13105.t2.start1;Parent=g13105.t2;
OX371261.1_Lypha_dubia_genome_assembly,_chromosome:_2	AUGUSTUS	gene	102413324	102414250	.	-	.	ID=g13106;
OX371261.1_Lypha_dubia_genome_assembly,_chromosome:_2	AUGUSTUS	mRNA	102413324	102414250	1	-	.	ID=g13106.t1;Parent=g13106;
OX371261.1_Lypha_dubia_genome_assembly,_chromosome:_2	AUGUSTUS	stop_codon	102413324	102413326	.	-	0	ID=g13106.t1.stop1;Parent=g13106.t1;
OX371261.1_Lypha_dubia_genome_assembly,_chromosome:_2	AUGUSTUS	CDS	102413324	102414250	1	-	0	ID=g13106.t1.CDS1;Parent=g13106.t1;
OX371261.1_Lypha_dubia_genome_assembly,_chromosome:_2	AUGUSTUS	exon	102413324	102414250	.	-	.	ID=g13106.t1.exon1;Parent=g13106.t1;
OX371261.1_Lypha_dubia_genome_assembly,_chromosome:_2	AUGUSTUS	start_codon	102414248	102414250	.	-	0	ID=g13106.t1.start1;Parent=g13106.t1;
OX371261.1_Lypha_dubia_genome_assembly,_chromosome:_2	AUGUSTUS	gene	102475183	102489963	.	+	.	ID=g13107;
OX371261.1_Lypha_dubia_genome_assembly,_chromosome:_2	AUGUSTUS	mRNA	102475183	102489963	0.99	+	.	ID=g13107.t1;Parent=g13107;
OX371261.1_Lypha_dubia_genome_assembly,_chromosome:_2	AUGUSTUS	start_codon	102475183	102475185	.	+	0	ID=g13107.t1.start1;Parent=g13107.t1;
OX371261.1_Lypha_dubia_genome_assembly,_chromosome:_2	AUGUSTUS	CDS	102475183	102475605	1	+	0	ID=g13107.t1.CDS1;Parent=g13107.t1;
OX371261.1_Lypha_dubia_genome_assembly,_chromosome:_2	AUGUSTUS	exon	102475183	102475605	.	+	.	ID=g13107.t1.exon1;Parent=g13107.t1;
OX371261.1_Lypha_dubia_genome_assembly,_chromosome:_2	AUGUSTUS	intron	102475606	102485870	0.99	+	.	ID=g13107.t1.intron1;Parent=g13107.t1;
OX371261.1_Lypha_dubia_genome_assembly,_chromosome:_2	AUGUSTUS	CDS	102485871	102486381	1	+	0	ID=g13107.t1.CDS2;Parent=g13107.t1;
OX371261.1_Lypha_dubia_genome_assembly,_chromosome:_2	AUGUSTUS	exon	102485871	102486381	.	+	.	ID=g13107.t1.exon2;Parent=g13107.t1;
OX371261.1_Lypha_dubia_genome_assembly,_chromosome:_2	AUGUSTUS	intron	102486382	102488722	1	+	.	ID=g13107.t1.intron2;Parent=g13107.t1;
OX371261.1_Lypha_dubia_genome_assembly,_chromosome:_2	AUGUSTUS	CDS	102488723	102488838	1	+	2	ID=g13107.t1.CDS3;Parent=g13107.t1;
OX371261.1_Lypha_dubia_genome_assembly,_chromosome:_2	AUGUSTUS	exon	102488723	102488838	.	+	.	ID=g13107.t1.exon3;Parent=g13107.t1;
OX371261.1_Lypha_dubia_genome_assembly,_chromosome:_2	AUGUSTUS	intron	102488839	102488917	1	+	.	ID=g13107.t1.intron3;Parent=g13107.t1;
OX371261.1_Lypha_dubia_genome_assembly,_chromosome:_2	AUGUSTUS	CDS	102488918	102489439	1	+	0	ID=g13107.t1.CDS4;Parent=g13107.t1;
OX371261.1_Lypha_dubia_genome_assembly,_chromosome:_2	AUGUSTUS	exon	102488918	102489439	.	+	.	ID=g13107.t1.exon4;Parent=g13107.t1;
OX371261.1_Lypha_dubia_genome_assembly,_chromosome:_2	AUGUSTUS	intron	102489440	102489732	1	+	.	ID=g13107.t1.intron4;Parent=g13107.t1;
OX371261.1_Lypha_dubia_genome_assembly,_chromosome:_2	AUGUSTUS	CDS	102489733	102489963	1	+	0	ID=g13107.t1.CDS5;Parent=g13107.t1;
OX371261.1_Lypha_dubia_genome_assembly,_chromosome:_2	AUGUSTUS	exon	102489733	102489963	.	+	.	ID=g13107.t1.exon5;Parent=g13107.t1;
OX371261.1_Lypha_dubia_genome_assembly,_chromosome:_2	AUGUSTUS	stop_codon	102489961	102489963	.	+	0	ID=g13107.t1.stop1;Parent=g13107.t1;
OX371261.1_Lypha_dubia_genome_assembly,_chromosome:_2	GeneMark.hmm3	mRNA	102486267	102489963	.	+	.	ID=g13107.t2;Parent=g13107;
OX371261.1_Lypha_dubia_genome_assembly,_chromosome:_2	GeneMark.hmm3	start_codon	102486267	102486269	.	+	0	ID=g13107.t2.start1;Parent=g13107.t2;
OX371261.1_Lypha_dubia_genome_assembly,_chromosome:_2	GeneMark.hmm3	CDS	102486267	102486381	.	+	0	ID=g13107.t2.CDS1;Parent=g13107.t2;
OX371261.1_Lypha_dubia_genome_assembly,_chromosome:_2	GeneMark.hmm3	exon	102486267	102486381	0	+	.	ID=g13107.t2.exon1;Parent=g13107.t2;
OX371261.1_Lypha_dubia_genome_assembly,_chromosome:_2	GeneMark.hmm3	intron	102486382	102488722	.	+	2	ID=g13107.t2.intron1;Parent=g13107.t2;
OX371261.1_Lypha_dubia_genome_assembly,_chromosome:_2	GeneMark.hmm3	CDS	102488723	102488838	.	+	2	ID=g13107.t2.CDS2;Parent=g13107.t2;
OX371261.1_Lypha_dubia_genome_assembly,_chromosome:_2	GeneMark.hmm3	exon	102488723	102488838	0	+	.	ID=g13107.t2.exon2;Parent=g13107.t2;
OX371261.1_Lypha_dubia_genome_assembly,_chromosome:_2	GeneMark.hmm3	intron	102488839	102488917	.	+	0	ID=g13107.t2.intron2;Parent=g13107.t2;
OX371261.1_Lypha_dubia_genome_assembly,_chromosome:_2	GeneMark.hmm3	CDS	102488918	102489439	.	+	0	ID=g13107.t2.CDS3;Parent=g13107.t2;
OX371261.1_Lypha_dubia_genome_assembly,_chromosome:_2	GeneMark.hmm3	exon	102488918	102489439	0	+	.	ID=g13107.t2.exon3;Parent=g13107.t2;
OX371261.1_Lypha_dubia_genome_assembly,_chromosome:_2	GeneMark.hmm3	intron	102489440	102489732	.	+	0	ID=g13107.t2.intron3;Parent=g13107.t2;
OX371261.1_Lypha_dubia_genome_assembly,_chromosome:_2	GeneMark.hmm3	CDS	102489733	102489963	.	+	0	ID=g13107.t2.CDS4;Parent=g13107.t2;
OX371261.1_Lypha_dubia_genome_assembly,_chromosome:_2	GeneMark.hmm3	exon	102489733	102489963	0	+	.	ID=g13107.t2.exon4;Parent=g13107.t2;
OX371261.1_Lypha_dubia_genome_assembly,_chromosome:_2	GeneMark.hmm3	stop_codon	102489961	102489963	.	+	0	ID=g13107.t2.stop1;Parent=g13107.t2;
OX371261.1_Lypha_dubia_genome_assembly,_chromosome:_2	AUGUSTUS	gene	102505188	102506730	.	-	.	ID=g13108;
OX371261.1_Lypha_dubia_genome_assembly,_chromosome:_2	AUGUSTUS	mRNA	102505188	102506730	0.45	-	.	ID=g13108.t1;Parent=g13108;
OX371261.1_Lypha_dubia_genome_assembly,_chromosome:_2	AUGUSTUS	stop_codon	102505188	102505190	.	-	0	ID=g13108.t1.stop1;Parent=g13108.t1;
OX371261.1_Lypha_dubia_genome_assembly,_chromosome:_2	AUGUSTUS	CDS	102505188	102505272	0.94	-	1	ID=g13108.t1.CDS1;Parent=g13108.t1;
OX371261.1_Lypha_dubia_genome_assembly,_chromosome:_2	AUGUSTUS	exon	102505188	102505272	.	-	.	ID=g13108.t1.exon1;Parent=g13108.t1;
OX371261.1_Lypha_dubia_genome_assembly,_chromosome:_2	AUGUSTUS	intron	102505273	102506464	0.55	-	.	ID=g13108.t1.intron1;Parent=g13108.t1;
OX371261.1_Lypha_dubia_genome_assembly,_chromosome:_2	AUGUSTUS	CDS	102506465	102506730	0.45	-	0	ID=g13108.t1.CDS2;Parent=g13108.t1;
OX371261.1_Lypha_dubia_genome_assembly,_chromosome:_2	AUGUSTUS	exon	102506465	102506730	.	-	.	ID=g13108.t1.exon2;Parent=g13108.t1;
OX371261.1_Lypha_dubia_genome_assembly,_chromosome:_2	AUGUSTUS	start_codon	102506728	102506730	.	-	0	ID=g13108.t1.start1;Parent=g13108.t1;
OX371261.1_Lypha_dubia_genome_assembly,_chromosome:_2	AUGUSTUS	gene	102597049	102611682	.	+	.	ID=g13109;
OX371261.1_Lypha_dubia_genome_assembly,_chromosome:_2	AUGUSTUS	mRNA	102597049	102611682	0.37	+	.	ID=g13109.t1;Parent=g13109;
OX371261.1_Lypha_dubia_genome_assembly,_chromosome:_2	AUGUSTUS	start_codon	102597049	102597051	.	+	0	ID=g13109.t1.start1;Parent=g13109.t1;
OX371261.1_Lypha_dubia_genome_assembly,_chromosome:_2	AUGUSTUS	CDS	102597049	102597235	0.38	+	0	ID=g13109.t1.CDS1;Parent=g13109.t1;
OX371261.1_Lypha_dubia_genome_assembly,_chromosome:_2	AUGUSTUS	exon	102597049	102597235	.	+	.	ID=g13109.t1.exon1;Parent=g13109.t1;
OX371261.1_Lypha_dubia_genome_assembly,_chromosome:_2	AUGUSTUS	intron	102597236	102611536	0.48	+	.	ID=g13109.t1.intron1;Parent=g13109.t1;
OX371261.1_Lypha_dubia_genome_assembly,_chromosome:_2	AUGUSTUS	CDS	102611537	102611682	0.74	+	2	ID=g13109.t1.CDS2;Parent=g13109.t1;
OX371261.1_Lypha_dubia_genome_assembly,_chromosome:_2	AUGUSTUS	exon	102611537	102611682	.	+	.	ID=g13109.t1.exon2;Parent=g13109.t1;
OX371261.1_Lypha_dubia_genome_assembly,_chromosome:_2	AUGUSTUS	stop_codon	102611680	102611682	.	+	0	ID=g13109.t1.stop1;Parent=g13109.t1;
OX371261.1_Lypha_dubia_genome_assembly,_chromosome:_2	AUGUSTUS	gene	102611517	102673514	.	-	.	ID=g13110;
OX371261.1_Lypha_dubia_genome_assembly,_chromosome:_2	AUGUSTUS	mRNA	102625320	102673514	0.4	-	.	ID=g13110.t1;Parent=g13110;
OX371261.1_Lypha_dubia_genome_assembly,_chromosome:_2	AUGUSTUS	stop_codon	102625320	102625322	.	-	0	ID=g13110.t1.stop1;Parent=g13110.t1;
OX371261.1_Lypha_dubia_genome_assembly,_chromosome:_2	AUGUSTUS	CDS	102625320	102625411	0.47	-	2	ID=g13110.t1.CDS1;Parent=g13110.t1;
OX371261.1_Lypha_dubia_genome_assembly,_chromosome:_2	AUGUSTUS	exon	102625320	102625411	.	-	.	ID=g13110.t1.exon1;Parent=g13110.t1;
OX371261.1_Lypha_dubia_genome_assembly,_chromosome:_2	AUGUSTUS	intron	102625412	102625671	0.47	-	.	ID=g13110.t1.intron1;Parent=g13110.t1;
OX371261.1_Lypha_dubia_genome_assembly,_chromosome:_2	AUGUSTUS	CDS	102625672	102625752	0.98	-	2	ID=g13110.t1.CDS2;Parent=g13110.t1;
OX371261.1_Lypha_dubia_genome_assembly,_chromosome:_2	AUGUSTUS	exon	102625672	102625752	.	-	.	ID=g13110.t1.exon2;Parent=g13110.t1;
OX371261.1_Lypha_dubia_genome_assembly,_chromosome:_2	AUGUSTUS	intron	102625753	102633265	0.88	-	.	ID=g13110.t1.intron2;Parent=g13110.t1;
OX371261.1_Lypha_dubia_genome_assembly,_chromosome:_2	AUGUSTUS	CDS	102633266	102633325	0.89	-	2	ID=g13110.t1.CDS3;Parent=g13110.t1;
OX371261.1_Lypha_dubia_genome_assembly,_chromosome:_2	AUGUSTUS	exon	102633266	102633325	.	-	.	ID=g13110.t1.exon3;Parent=g13110.t1;
OX371261.1_Lypha_dubia_genome_assembly,_chromosome:_2	AUGUSTUS	intron	102633326	102635457	1	-	.	ID=g13110.t1.intron3;Parent=g13110.t1;
OX371261.1_Lypha_dubia_genome_assembly,_chromosome:_2	AUGUSTUS	CDS	102635458	102635622	1	-	2	ID=g13110.t1.CDS4;Parent=g13110.t1;
OX371261.1_Lypha_dubia_genome_assembly,_chromosome:_2	AUGUSTUS	exon	102635458	102635622	.	-	.	ID=g13110.t1.exon4;Parent=g13110.t1;
OX371261.1_Lypha_dubia_genome_assembly,_chromosome:_2	AUGUSTUS	intron	102635623	102656143	1	-	.	ID=g13110.t1.intron4;Parent=g13110.t1;
OX371261.1_Lypha_dubia_genome_assembly,_chromosome:_2	AUGUSTUS	CDS	102656144	102656281	1	-	2	ID=g13110.t1.CDS5;Parent=g13110.t1;
OX371261.1_Lypha_dubia_genome_assembly,_chromosome:_2	AUGUSTUS	exon	102656144	102656281	.	-	.	ID=g13110.t1.exon5;Parent=g13110.t1;
OX371261.1_Lypha_dubia_genome_assembly,_chromosome:_2	AUGUSTUS	intron	102656282	102666287	1	-	.	ID=g13110.t1.intron5;Parent=g13110.t1;
OX371261.1_Lypha_dubia_genome_assembly,_chromosome:_2	AUGUSTUS	CDS	102666288	102666416	1	-	2	ID=g13110.t1.CDS6;Parent=g13110.t1;
OX371261.1_Lypha_dubia_genome_assembly,_chromosome:_2	AUGUSTUS	exon	102666288	102666416	.	-	.	ID=g13110.t1.exon6;Parent=g13110.t1;
OX371261.1_Lypha_dubia_genome_assembly,_chromosome:_2	AUGUSTUS	intron	102666417	102666823	1	-	.	ID=g13110.t1.intron6;Parent=g13110.t1;
OX371261.1_Lypha_dubia_genome_assembly,_chromosome:_2	AUGUSTUS	CDS	102666824	102666979	1	-	2	ID=g13110.t1.CDS7;Parent=g13110.t1;
OX371261.1_Lypha_dubia_genome_assembly,_chromosome:_2	AUGUSTUS	exon	102666824	102666979	.	-	.	ID=g13110.t1.exon7;Parent=g13110.t1;
OX371261.1_Lypha_dubia_genome_assembly,_chromosome:_2	AUGUSTUS	intron	102666980	102667683	1	-	.	ID=g13110.t1.intron7;Parent=g13110.t1;
OX371261.1_Lypha_dubia_genome_assembly,_chromosome:_2	AUGUSTUS	CDS	102667684	102667891	1	-	0	ID=g13110.t1.CDS8;Parent=g13110.t1;
OX371261.1_Lypha_dubia_genome_assembly,_chromosome:_2	AUGUSTUS	exon	102667684	102667891	.	-	.	ID=g13110.t1.exon8;Parent=g13110.t1;
OX371261.1_Lypha_dubia_genome_assembly,_chromosome:_2	AUGUSTUS	intron	102667892	102669237	1	-	.	ID=g13110.t1.intron8;Parent=g13110.t1;
OX371261.1_Lypha_dubia_genome_assembly,_chromosome:_2	AUGUSTUS	CDS	102669238	102669338	0.97	-	2	ID=g13110.t1.CDS9;Parent=g13110.t1;
OX371261.1_Lypha_dubia_genome_assembly,_chromosome:_2	AUGUSTUS	exon	102669238	102669338	.	-	.	ID=g13110.t1.exon9;Parent=g13110.t1;
OX371261.1_Lypha_dubia_genome_assembly,_chromosome:_2	AUGUSTUS	intron	102669339	102673483	0.97	-	.	ID=g13110.t1.intron9;Parent=g13110.t1;
OX371261.1_Lypha_dubia_genome_assembly,_chromosome:_2	AUGUSTUS	CDS	102673484	102673514	0.97	-	0	ID=g13110.t1.CDS10;Parent=g13110.t1;
OX371261.1_Lypha_dubia_genome_assembly,_chromosome:_2	AUGUSTUS	exon	102673484	102673514	.	-	.	ID=g13110.t1.exon10;Parent=g13110.t1;
OX371261.1_Lypha_dubia_genome_assembly,_chromosome:_2	AUGUSTUS	start_codon	102673512	102673514	.	-	0	ID=g13110.t1.start1;Parent=g13110.t1;
OX371261.1_Lypha_dubia_genome_assembly,_chromosome:_2	AUGUSTUS	mRNA	102611517	102673514	0.32	-	.	ID=g13110.t2;Parent=g13110;
OX371261.1_Lypha_dubia_genome_assembly,_chromosome:_2	AUGUSTUS	stop_codon	102611517	102611519	.	-	0	ID=g13110.t2.stop1;Parent=g13110.t2;
OX371261.1_Lypha_dubia_genome_assembly,_chromosome:_2	AUGUSTUS	CDS	102611517	102611646	0.4	-	1	ID=g13110.t2.CDS1;Parent=g13110.t2;
OX371261.1_Lypha_dubia_genome_assembly,_chromosome:_2	AUGUSTUS	exon	102611517	102611646	.	-	.	ID=g13110.t2.exon1;Parent=g13110.t2;
OX371261.1_Lypha_dubia_genome_assembly,_chromosome:_2	AUGUSTUS	intron	102611647	102612654	0.38	-	.	ID=g13110.t2.intron1;Parent=g13110.t2;
OX371261.1_Lypha_dubia_genome_assembly,_chromosome:_2	AUGUSTUS	CDS	102612655	102612841	0.39	-	2	ID=g13110.t2.CDS2;Parent=g13110.t2;
OX371261.1_Lypha_dubia_genome_assembly,_chromosome:_2	AUGUSTUS	exon	102612655	102612841	.	-	.	ID=g13110.t2.exon2;Parent=g13110.t2;
OX371261.1_Lypha_dubia_genome_assembly,_chromosome:_2	AUGUSTUS	intron	102612842	102625671	0.48	-	.	ID=g13110.t2.intron2;Parent=g13110.t2;
OX371261.1_Lypha_dubia_genome_assembly,_chromosome:_2	AUGUSTUS	CDS	102625672	102625752	0.96	-	2	ID=g13110.t2.CDS3;Parent=g13110.t2;
OX371261.1_Lypha_dubia_genome_assembly,_chromosome:_2	AUGUSTUS	exon	102625672	102625752	.	-	.	ID=g13110.t2.exon3;Parent=g13110.t2;
OX371261.1_Lypha_dubia_genome_assembly,_chromosome:_2	AUGUSTUS	intron	102625753	102633265	0.89	-	.	ID=g13110.t2.intron3;Parent=g13110.t2;
OX371261.1_Lypha_dubia_genome_assembly,_chromosome:_2	AUGUSTUS	CDS	102633266	102633325	0.92	-	2	ID=g13110.t2.CDS4;Parent=g13110.t2;
OX371261.1_Lypha_dubia_genome_assembly,_chromosome:_2	AUGUSTUS	exon	102633266	102633325	.	-	.	ID=g13110.t2.exon4;Parent=g13110.t2;
OX371261.1_Lypha_dubia_genome_assembly,_chromosome:_2	AUGUSTUS	intron	102633326	102635457	1	-	.	ID=g13110.t2.intron4;Parent=g13110.t2;
OX371261.1_Lypha_dubia_genome_assembly,_chromosome:_2	AUGUSTUS	CDS	102635458	102635622	1	-	2	ID=g13110.t2.CDS5;Parent=g13110.t2;
OX371261.1_Lypha_dubia_genome_assembly,_chromosome:_2	AUGUSTUS	exon	102635458	102635622	.	-	.	ID=g13110.t2.exon5;Parent=g13110.t2;
OX371261.1_Lypha_dubia_genome_assembly,_chromosome:_2	AUGUSTUS	intron	102635623	102656143	1	-	.	ID=g13110.t2.intron5;Parent=g13110.t2;
OX371261.1_Lypha_dubia_genome_assembly,_chromosome:_2	AUGUSTUS	CDS	102656144	102656281	1	-	2	ID=g13110.t2.CDS6;Parent=g13110.t2;
OX371261.1_Lypha_dubia_genome_assembly,_chromosome:_2	AUGUSTUS	exon	102656144	102656281	.	-	.	ID=g13110.t2.exon6;Parent=g13110.t2;
OX371261.1_Lypha_dubia_genome_assembly,_chromosome:_2	AUGUSTUS	intron	102656282	102666287	1	-	.	ID=g13110.t2.intron6;Parent=g13110.t2;
OX371261.1_Lypha_dubia_genome_assembly,_chromosome:_2	AUGUSTUS	CDS	102666288	102666416	1	-	2	ID=g13110.t2.CDS7;Parent=g13110.t2;
OX371261.1_Lypha_dubia_genome_assembly,_chromosome:_2	AUGUSTUS	exon	102666288	102666416	.	-	.	ID=g13110.t2.exon7;Parent=g13110.t2;
OX371261.1_Lypha_dubia_genome_assembly,_chromosome:_2	AUGUSTUS	intron	102666417	102666823	1	-	.	ID=g13110.t2.intron7;Parent=g13110.t2;
OX371261.1_Lypha_dubia_genome_assembly,_chromosome:_2	AUGUSTUS	CDS	102666824	102666979	1	-	2	ID=g13110.t2.CDS8;Parent=g13110.t2;
OX371261.1_Lypha_dubia_genome_assembly,_chromosome:_2	AUGUSTUS	exon	102666824	102666979	.	-	.	ID=g13110.t2.exon8;Parent=g13110.t2;
OX371261.1_Lypha_dubia_genome_assembly,_chromosome:_2	AUGUSTUS	intron	102666980	102667683	1	-	.	ID=g13110.t2.intron8;Parent=g13110.t2;
OX371261.1_Lypha_dubia_genome_assembly,_chromosome:_2	AUGUSTUS	CDS	102667684	102667891	1	-	0	ID=g13110.t2.CDS9;Parent=g13110.t2;
OX371261.1_Lypha_dubia_genome_assembly,_chromosome:_2	AUGUSTUS	exon	102667684	102667891	.	-	.	ID=g13110.t2.exon9;Parent=g13110.t2;
OX371261.1_Lypha_dubia_genome_assembly,_chromosome:_2	AUGUSTUS	intron	102667892	102669237	1	-	.	ID=g13110.t2.intron9;Parent=g13110.t2;
OX371261.1_Lypha_dubia_genome_assembly,_chromosome:_2	AUGUSTUS	CDS	102669238	102669338	0.98	-	2	ID=g13110.t2.CDS10;Parent=g13110.t2;
OX371261.1_Lypha_dubia_genome_assembly,_chromosome:_2	AUGUSTUS	exon	102669238	102669338	.	-	.	ID=g13110.t2.exon10;Parent=g13110.t2;
OX371261.1_Lypha_dubia_genome_assembly,_chromosome:_2	AUGUSTUS	intron	102669339	102673483	0.98	-	.	ID=g13110.t2.intron10;Parent=g13110.t2;
OX371261.1_Lypha_dubia_genome_assembly,_chromosome:_2	AUGUSTUS	CDS	102673484	102673514	0.98	-	0	ID=g13110.t2.CDS11;Parent=g13110.t2;
OX371261.1_Lypha_dubia_genome_assembly,_chromosome:_2	AUGUSTUS	exon	102673484	102673514	.	-	.	ID=g13110.t2.exon11;Parent=g13110.t2;
OX371261.1_Lypha_dubia_genome_assembly,_chromosome:_2	AUGUSTUS	start_codon	102673512	102673514	.	-	0	ID=g13110.t2.start1;Parent=g13110.t2;
OX371261.1_Lypha_dubia_genome_assembly,_chromosome:_2	AUGUSTUS	gene	102687725	102689971	.	+	.	ID=g13111;
OX371261.1_Lypha_dubia_genome_assembly,_chromosome:_2	AUGUSTUS	mRNA	102687725	102689971	0.43	+	.	ID=g13111.t1;Parent=g13111;
OX371261.1_Lypha_dubia_genome_assembly,_chromosome:_2	AUGUSTUS	start_codon	102687725	102687727	.	+	0	ID=g13111.t1.start1;Parent=g13111.t1;
OX371261.1_Lypha_dubia_genome_assembly,_chromosome:_2	AUGUSTUS	CDS	102687725	102688114	0.48	+	0	ID=g13111.t1.CDS1;Parent=g13111.t1;
OX371261.1_Lypha_dubia_genome_assembly,_chromosome:_2	AUGUSTUS	exon	102687725	102688114	.	+	.	ID=g13111.t1.exon1;Parent=g13111.t1;
OX371261.1_Lypha_dubia_genome_assembly,_chromosome:_2	AUGUSTUS	intron	102688115	102689851	0.43	+	.	ID=g13111.t1.intron1;Parent=g13111.t1;
OX371261.1_Lypha_dubia_genome_assembly,_chromosome:_2	AUGUSTUS	CDS	102689852	102689971	0.45	+	0	ID=g13111.t1.CDS2;Parent=g13111.t1;
OX371261.1_Lypha_dubia_genome_assembly,_chromosome:_2	AUGUSTUS	exon	102689852	102689971	.	+	.	ID=g13111.t1.exon2;Parent=g13111.t1;
OX371261.1_Lypha_dubia_genome_assembly,_chromosome:_2	AUGUSTUS	stop_codon	102689969	102689971	.	+	0	ID=g13111.t1.stop1;Parent=g13111.t1;
OX371261.1_Lypha_dubia_genome_assembly,_chromosome:_2	AUGUSTUS	gene	102731698	102731925	.	-	.	ID=g13112;
OX371261.1_Lypha_dubia_genome_assembly,_chromosome:_2	AUGUSTUS	mRNA	102731698	102731925	0.94	-	.	ID=g13112.t1;Parent=g13112;
OX371261.1_Lypha_dubia_genome_assembly,_chromosome:_2	AUGUSTUS	stop_codon	102731698	102731700	.	-	0	ID=g13112.t1.stop1;Parent=g13112.t1;
OX371261.1_Lypha_dubia_genome_assembly,_chromosome:_2	AUGUSTUS	CDS	102731698	102731925	0.94	-	0	ID=g13112.t1.CDS1;Parent=g13112.t1;
OX371261.1_Lypha_dubia_genome_assembly,_chromosome:_2	AUGUSTUS	exon	102731698	102731925	.	-	.	ID=g13112.t1.exon1;Parent=g13112.t1;
OX371261.1_Lypha_dubia_genome_assembly,_chromosome:_2	AUGUSTUS	start_codon	102731923	102731925	.	-	0	ID=g13112.t1.start1;Parent=g13112.t1;
OX371261.1_Lypha_dubia_genome_assembly,_chromosome:_2	AUGUSTUS	gene	102752616	102752843	.	-	.	ID=g13113;
OX371261.1_Lypha_dubia_genome_assembly,_chromosome:_2	AUGUSTUS	mRNA	102752616	102752843	0.99	-	.	ID=g13113.t1;Parent=g13113;
OX371261.1_Lypha_dubia_genome_assembly,_chromosome:_2	AUGUSTUS	stop_codon	102752616	102752618	.	-	0	ID=g13113.t1.stop1;Parent=g13113.t1;
OX371261.1_Lypha_dubia_genome_assembly,_chromosome:_2	AUGUSTUS	CDS	102752616	102752843	0.99	-	0	ID=g13113.t1.CDS1;Parent=g13113.t1;
OX371261.1_Lypha_dubia_genome_assembly,_chromosome:_2	AUGUSTUS	exon	102752616	102752843	.	-	.	ID=g13113.t1.exon1;Parent=g13113.t1;
OX371261.1_Lypha_dubia_genome_assembly,_chromosome:_2	AUGUSTUS	start_codon	102752841	102752843	.	-	0	ID=g13113.t1.start1;Parent=g13113.t1;
OX371261.1_Lypha_dubia_genome_assembly,_chromosome:_2	AUGUSTUS	gene	102766530	102767012	.	-	.	ID=g13114;
OX371261.1_Lypha_dubia_genome_assembly,_chromosome:_2	AUGUSTUS	mRNA	102766530	102767012	1	-	.	ID=g13114.t1;Parent=g13114;
OX371261.1_Lypha_dubia_genome_assembly,_chromosome:_2	AUGUSTUS	stop_codon	102766530	102766532	.	-	0	ID=g13114.t1.stop1;Parent=g13114.t1;
OX371261.1_Lypha_dubia_genome_assembly,_chromosome:_2	AUGUSTUS	CDS	102766530	102766739	1	-	0	ID=g13114.t1.CDS1;Parent=g13114.t1;
OX371261.1_Lypha_dubia_genome_assembly,_chromosome:_2	AUGUSTUS	exon	102766530	102766739	.	-	.	ID=g13114.t1.exon1;Parent=g13114.t1;
OX371261.1_Lypha_dubia_genome_assembly,_chromosome:_2	AUGUSTUS	intron	102766740	102766790	1	-	.	ID=g13114.t1.intron1;Parent=g13114.t1;
OX371261.1_Lypha_dubia_genome_assembly,_chromosome:_2	AUGUSTUS	CDS	102766791	102767012	1	-	0	ID=g13114.t1.CDS2;Parent=g13114.t1;
OX371261.1_Lypha_dubia_genome_assembly,_chromosome:_2	AUGUSTUS	exon	102766791	102767012	.	-	.	ID=g13114.t1.exon2;Parent=g13114.t1;
OX371261.1_Lypha_dubia_genome_assembly,_chromosome:_2	AUGUSTUS	start_codon	102767010	102767012	.	-	0	ID=g13114.t1.start1;Parent=g13114.t1;
OX371261.1_Lypha_dubia_genome_assembly,_chromosome:_2	AUGUSTUS	gene	102774913	102779374	.	+	.	ID=g13115;
OX371261.1_Lypha_dubia_genome_assembly,_chromosome:_2	AUGUSTUS	mRNA	102774913	102779374	1	+	.	ID=g13115.t1;Parent=g13115;
OX371261.1_Lypha_dubia_genome_assembly,_chromosome:_2	AUGUSTUS	start_codon	102774913	102774915	.	+	0	ID=g13115.t1.start1;Parent=g13115.t1;
OX371261.1_Lypha_dubia_genome_assembly,_chromosome:_2	AUGUSTUS	CDS	102774913	102775084	1	+	0	ID=g13115.t1.CDS1;Parent=g13115.t1;
OX371261.1_Lypha_dubia_genome_assembly,_chromosome:_2	AUGUSTUS	exon	102774913	102775084	.	+	.	ID=g13115.t1.exon1;Parent=g13115.t1;
OX371261.1_Lypha_dubia_genome_assembly,_chromosome:_2	AUGUSTUS	intron	102775085	102775165	1	+	.	ID=g13115.t1.intron1;Parent=g13115.t1;
OX371261.1_Lypha_dubia_genome_assembly,_chromosome:_2	AUGUSTUS	CDS	102775166	102775327	1	+	2	ID=g13115.t1.CDS2;Parent=g13115.t1;
OX371261.1_Lypha_dubia_genome_assembly,_chromosome:_2	AUGUSTUS	exon	102775166	102775327	.	+	.	ID=g13115.t1.exon2;Parent=g13115.t1;
OX371261.1_Lypha_dubia_genome_assembly,_chromosome:_2	AUGUSTUS	intron	102775328	102777626	1	+	.	ID=g13115.t1.intron2;Parent=g13115.t1;
OX371261.1_Lypha_dubia_genome_assembly,_chromosome:_2	AUGUSTUS	CDS	102777627	102777789	1	+	2	ID=g13115.t1.CDS3;Parent=g13115.t1;
OX371261.1_Lypha_dubia_genome_assembly,_chromosome:_2	AUGUSTUS	exon	102777627	102777789	.	+	.	ID=g13115.t1.exon3;Parent=g13115.t1;
OX371261.1_Lypha_dubia_genome_assembly,_chromosome:_2	AUGUSTUS	intron	102777790	102777918	1	+	.	ID=g13115.t1.intron3;Parent=g13115.t1;
OX371261.1_Lypha_dubia_genome_assembly,_chromosome:_2	AUGUSTUS	CDS	102777919	102778040	1	+	1	ID=g13115.t1.CDS4;Parent=g13115.t1;
OX371261.1_Lypha_dubia_genome_assembly,_chromosome:_2	AUGUSTUS	exon	102777919	102778040	.	+	.	ID=g13115.t1.exon4;Parent=g13115.t1;
OX371261.1_Lypha_dubia_genome_assembly,_chromosome:_2	AUGUSTUS	intron	102778041	102778150	1	+	.	ID=g13115.t1.intron4;Parent=g13115.t1;
OX371261.1_Lypha_dubia_genome_assembly,_chromosome:_2	AUGUSTUS	CDS	102778151	102778725	1	+	2	ID=g13115.t1.CDS5;Parent=g13115.t1;
OX371261.1_Lypha_dubia_genome_assembly,_chromosome:_2	AUGUSTUS	exon	102778151	102778725	.	+	.	ID=g13115.t1.exon5;Parent=g13115.t1;
OX371261.1_Lypha_dubia_genome_assembly,_chromosome:_2	AUGUSTUS	intron	102778726	102778783	1	+	.	ID=g13115.t1.intron5;Parent=g13115.t1;
OX371261.1_Lypha_dubia_genome_assembly,_chromosome:_2	AUGUSTUS	CDS	102778784	102779067	1	+	0	ID=g13115.t1.CDS6;Parent=g13115.t1;
OX371261.1_Lypha_dubia_genome_assembly,_chromosome:_2	AUGUSTUS	exon	102778784	102779067	.	+	.	ID=g13115.t1.exon6;Parent=g13115.t1;
OX371261.1_Lypha_dubia_genome_assembly,_chromosome:_2	AUGUSTUS	intron	102779068	102779138	1	+	.	ID=g13115.t1.intron6;Parent=g13115.t1;
OX371261.1_Lypha_dubia_genome_assembly,_chromosome:_2	AUGUSTUS	CDS	102779139	102779266	1	+	1	ID=g13115.t1.CDS7;Parent=g13115.t1;
OX371261.1_Lypha_dubia_genome_assembly,_chromosome:_2	AUGUSTUS	exon	102779139	102779266	.	+	.	ID=g13115.t1.exon7;Parent=g13115.t1;
OX371261.1_Lypha_dubia_genome_assembly,_chromosome:_2	AUGUSTUS	intron	102779267	102779339	1	+	.	ID=g13115.t1.intron7;Parent=g13115.t1;
OX371261.1_Lypha_dubia_genome_assembly,_chromosome:_2	AUGUSTUS	CDS	102779340	102779374	1	+	2	ID=g13115.t1.CDS8;Parent=g13115.t1;
OX371261.1_Lypha_dubia_genome_assembly,_chromosome:_2	AUGUSTUS	exon	102779340	102779374	.	+	.	ID=g13115.t1.exon8;Parent=g13115.t1;
OX371261.1_Lypha_dubia_genome_assembly,_chromosome:_2	AUGUSTUS	stop_codon	102779372	102779374	.	+	0	ID=g13115.t1.stop1;Parent=g13115.t1;
OX371261.1_Lypha_dubia_genome_assembly,_chromosome:_2	AUGUSTUS	gene	102800038	102801042	.	+	.	ID=g13116;
OX371261.1_Lypha_dubia_genome_assembly,_chromosome:_2	AUGUSTUS	mRNA	102800038	102801042	0.99	+	.	ID=g13116.t1;Parent=g13116;
OX371261.1_Lypha_dubia_genome_assembly,_chromosome:_2	AUGUSTUS	start_codon	102800038	102800040	.	+	0	ID=g13116.t1.start1;Parent=g13116.t1;
OX371261.1_Lypha_dubia_genome_assembly,_chromosome:_2	AUGUSTUS	CDS	102800038	102801042	0.99	+	0	ID=g13116.t1.CDS1;Parent=g13116.t1;
OX371261.1_Lypha_dubia_genome_assembly,_chromosome:_2	AUGUSTUS	exon	102800038	102801042	.	+	.	ID=g13116.t1.exon1;Parent=g13116.t1;
OX371261.1_Lypha_dubia_genome_assembly,_chromosome:_2	AUGUSTUS	stop_codon	102801040	102801042	.	+	0	ID=g13116.t1.stop1;Parent=g13116.t1;
OX371261.1_Lypha_dubia_genome_assembly,_chromosome:_2	AUGUSTUS	gene	102857144	102857828	.	+	.	ID=g13117;
OX371261.1_Lypha_dubia_genome_assembly,_chromosome:_2	AUGUSTUS	mRNA	102857144	102857828	0.29	+	.	ID=g13117.t1;Parent=g13117;
OX371261.1_Lypha_dubia_genome_assembly,_chromosome:_2	AUGUSTUS	start_codon	102857144	102857146	.	+	0	ID=g13117.t1.start1;Parent=g13117.t1;
OX371261.1_Lypha_dubia_genome_assembly,_chromosome:_2	AUGUSTUS	CDS	102857144	102857195	0.29	+	0	ID=g13117.t1.CDS1;Parent=g13117.t1;
OX371261.1_Lypha_dubia_genome_assembly,_chromosome:_2	AUGUSTUS	exon	102857144	102857195	.	+	.	ID=g13117.t1.exon1;Parent=g13117.t1;
OX371261.1_Lypha_dubia_genome_assembly,_chromosome:_2	AUGUSTUS	intron	102857196	102857469	0.29	+	.	ID=g13117.t1.intron1;Parent=g13117.t1;
OX371261.1_Lypha_dubia_genome_assembly,_chromosome:_2	AUGUSTUS	CDS	102857470	102857828	1	+	2	ID=g13117.t1.CDS2;Parent=g13117.t1;
OX371261.1_Lypha_dubia_genome_assembly,_chromosome:_2	AUGUSTUS	exon	102857470	102857828	.	+	.	ID=g13117.t1.exon2;Parent=g13117.t1;
OX371261.1_Lypha_dubia_genome_assembly,_chromosome:_2	AUGUSTUS	stop_codon	102857826	102857828	.	+	0	ID=g13117.t1.stop1;Parent=g13117.t1;
OX371261.1_Lypha_dubia_genome_assembly,_chromosome:_2	AUGUSTUS	gene	102858011	102858798	.	-	.	ID=g13118;
OX371261.1_Lypha_dubia_genome_assembly,_chromosome:_2	AUGUSTUS	mRNA	102858011	102858798	1	-	.	ID=g13118.t1;Parent=g13118;
OX371261.1_Lypha_dubia_genome_assembly,_chromosome:_2	AUGUSTUS	stop_codon	102858011	102858013	.	-	0	ID=g13118.t1.stop1;Parent=g13118.t1;
OX371261.1_Lypha_dubia_genome_assembly,_chromosome:_2	AUGUSTUS	CDS	102858011	102858191	1	-	1	ID=g13118.t1.CDS1;Parent=g13118.t1;
OX371261.1_Lypha_dubia_genome_assembly,_chromosome:_2	AUGUSTUS	exon	102858011	102858191	.	-	.	ID=g13118.t1.exon1;Parent=g13118.t1;
OX371261.1_Lypha_dubia_genome_assembly,_chromosome:_2	AUGUSTUS	intron	102858192	102858736	1	-	.	ID=g13118.t1.intron1;Parent=g13118.t1;
OX371261.1_Lypha_dubia_genome_assembly,_chromosome:_2	AUGUSTUS	CDS	102858737	102858798	1	-	0	ID=g13118.t1.CDS2;Parent=g13118.t1;
OX371261.1_Lypha_dubia_genome_assembly,_chromosome:_2	AUGUSTUS	exon	102858737	102858798	.	-	.	ID=g13118.t1.exon2;Parent=g13118.t1;
OX371261.1_Lypha_dubia_genome_assembly,_chromosome:_2	AUGUSTUS	start_codon	102858796	102858798	.	-	0	ID=g13118.t1.start1;Parent=g13118.t1;
OX371261.1_Lypha_dubia_genome_assembly,_chromosome:_2	AUGUSTUS	gene	102859017	102859636	.	-	.	ID=g13119;
OX371261.1_Lypha_dubia_genome_assembly,_chromosome:_2	AUGUSTUS	mRNA	102859017	102859636	0.98	-	.	ID=g13119.t1;Parent=g13119;
OX371261.1_Lypha_dubia_genome_assembly,_chromosome:_2	AUGUSTUS	stop_codon	102859017	102859019	.	-	0	ID=g13119.t1.stop1;Parent=g13119.t1;
OX371261.1_Lypha_dubia_genome_assembly,_chromosome:_2	AUGUSTUS	CDS	102859017	102859026	1	-	1	ID=g13119.t1.CDS1;Parent=g13119.t1;
OX371261.1_Lypha_dubia_genome_assembly,_chromosome:_2	AUGUSTUS	exon	102859017	102859026	.	-	.	ID=g13119.t1.exon1;Parent=g13119.t1;
OX371261.1_Lypha_dubia_genome_assembly,_chromosome:_2	AUGUSTUS	intron	102859027	102859084	1	-	.	ID=g13119.t1.intron1;Parent=g13119.t1;
OX371261.1_Lypha_dubia_genome_assembly,_chromosome:_2	AUGUSTUS	CDS	102859085	102859252	1	-	1	ID=g13119.t1.CDS2;Parent=g13119.t1;
OX371261.1_Lypha_dubia_genome_assembly,_chromosome:_2	AUGUSTUS	exon	102859085	102859252	.	-	.	ID=g13119.t1.exon2;Parent=g13119.t1;
OX371261.1_Lypha_dubia_genome_assembly,_chromosome:_2	AUGUSTUS	intron	102859253	102859313	1	-	.	ID=g13119.t1.intron2;Parent=g13119.t1;
OX371261.1_Lypha_dubia_genome_assembly,_chromosome:_2	AUGUSTUS	CDS	102859314	102859636	0.98	-	0	ID=g13119.t1.CDS3;Parent=g13119.t1;
OX371261.1_Lypha_dubia_genome_assembly,_chromosome:_2	AUGUSTUS	exon	102859314	102859636	.	-	.	ID=g13119.t1.exon3;Parent=g13119.t1;
OX371261.1_Lypha_dubia_genome_assembly,_chromosome:_2	AUGUSTUS	start_codon	102859634	102859636	.	-	0	ID=g13119.t1.start1;Parent=g13119.t1;
OX371261.1_Lypha_dubia_genome_assembly,_chromosome:_2	AUGUSTUS	gene	102902912	102903421	.	+	.	ID=g13120;
OX371261.1_Lypha_dubia_genome_assembly,_chromosome:_2	AUGUSTUS	mRNA	102902912	102903421	0.99	+	.	ID=g13120.t1;Parent=g13120;
OX371261.1_Lypha_dubia_genome_assembly,_chromosome:_2	AUGUSTUS	start_codon	102902912	102902914	.	+	0	ID=g13120.t1.start1;Parent=g13120.t1;
OX371261.1_Lypha_dubia_genome_assembly,_chromosome:_2	AUGUSTUS	CDS	102902912	102902929	1	+	0	ID=g13120.t1.CDS1;Parent=g13120.t1;
OX371261.1_Lypha_dubia_genome_assembly,_chromosome:_2	AUGUSTUS	exon	102902912	102902929	.	+	.	ID=g13120.t1.exon1;Parent=g13120.t1;
OX371261.1_Lypha_dubia_genome_assembly,_chromosome:_2	AUGUSTUS	intron	102902930	102902976	1	+	.	ID=g13120.t1.intron1;Parent=g13120.t1;
OX371261.1_Lypha_dubia_genome_assembly,_chromosome:_2	AUGUSTUS	CDS	102902977	102903292	0.99	+	0	ID=g13120.t1.CDS2;Parent=g13120.t1;
OX371261.1_Lypha_dubia_genome_assembly,_chromosome:_2	AUGUSTUS	exon	102902977	102903292	.	+	.	ID=g13120.t1.exon2;Parent=g13120.t1;
OX371261.1_Lypha_dubia_genome_assembly,_chromosome:_2	AUGUSTUS	intron	102903293	102903383	0.99	+	.	ID=g13120.t1.intron2;Parent=g13120.t1;
OX371261.1_Lypha_dubia_genome_assembly,_chromosome:_2	AUGUSTUS	CDS	102903384	102903421	0.99	+	2	ID=g13120.t1.CDS3;Parent=g13120.t1;
OX371261.1_Lypha_dubia_genome_assembly,_chromosome:_2	AUGUSTUS	exon	102903384	102903421	.	+	.	ID=g13120.t1.exon3;Parent=g13120.t1;
OX371261.1_Lypha_dubia_genome_assembly,_chromosome:_2	AUGUSTUS	stop_codon	102903419	102903421	.	+	0	ID=g13120.t1.stop1;Parent=g13120.t1;
OX371261.1_Lypha_dubia_genome_assembly,_chromosome:_2	AUGUSTUS	gene	102904133	102904564	.	+	.	ID=g13121;
OX371261.1_Lypha_dubia_genome_assembly,_chromosome:_2	AUGUSTUS	mRNA	102904133	102904564	0.72	+	.	ID=g13121.t1;Parent=g13121;
OX371261.1_Lypha_dubia_genome_assembly,_chromosome:_2	AUGUSTUS	start_codon	102904133	102904135	.	+	0	ID=g13121.t1.start1;Parent=g13121.t1;
OX371261.1_Lypha_dubia_genome_assembly,_chromosome:_2	AUGUSTUS	CDS	102904133	102904564	0.72	+	0	ID=g13121.t1.CDS1;Parent=g13121.t1;
OX371261.1_Lypha_dubia_genome_assembly,_chromosome:_2	AUGUSTUS	exon	102904133	102904564	.	+	.	ID=g13121.t1.exon1;Parent=g13121.t1;
OX371261.1_Lypha_dubia_genome_assembly,_chromosome:_2	AUGUSTUS	stop_codon	102904562	102904564	.	+	0	ID=g13121.t1.stop1;Parent=g13121.t1;
OX371261.1_Lypha_dubia_genome_assembly,_chromosome:_2	AUGUSTUS	gene	102989811	102990853	.	-	.	ID=g13122;
OX371261.1_Lypha_dubia_genome_assembly,_chromosome:_2	AUGUSTUS	mRNA	102989811	102990853	0.63	-	.	ID=g13122.t1;Parent=g13122;
OX371261.1_Lypha_dubia_genome_assembly,_chromosome:_2	AUGUSTUS	stop_codon	102989811	102989813	.	-	0	ID=g13122.t1.stop1;Parent=g13122.t1;
OX371261.1_Lypha_dubia_genome_assembly,_chromosome:_2	AUGUSTUS	CDS	102989811	102990639	0.63	-	1	ID=g13122.t1.CDS1;Parent=g13122.t1;
OX371261.1_Lypha_dubia_genome_assembly,_chromosome:_2	AUGUSTUS	exon	102989811	102990639	.	-	.	ID=g13122.t1.exon1;Parent=g13122.t1;
OX371261.1_Lypha_dubia_genome_assembly,_chromosome:_2	AUGUSTUS	intron	102990640	102990701	0.63	-	.	ID=g13122.t1.intron1;Parent=g13122.t1;
OX371261.1_Lypha_dubia_genome_assembly,_chromosome:_2	AUGUSTUS	CDS	102990702	102990853	0.74	-	0	ID=g13122.t1.CDS2;Parent=g13122.t1;
OX371261.1_Lypha_dubia_genome_assembly,_chromosome:_2	AUGUSTUS	exon	102990702	102990853	.	-	.	ID=g13122.t1.exon2;Parent=g13122.t1;
OX371261.1_Lypha_dubia_genome_assembly,_chromosome:_2	AUGUSTUS	start_codon	102990851	102990853	.	-	0	ID=g13122.t1.start1;Parent=g13122.t1;
OX371261.1_Lypha_dubia_genome_assembly,_chromosome:_2	AUGUSTUS	gene	103111318	103111722	.	+	.	ID=g13123;
OX371261.1_Lypha_dubia_genome_assembly,_chromosome:_2	AUGUSTUS	mRNA	103111318	103111722	0.89	+	.	ID=g13123.t1;Parent=g13123;
OX371261.1_Lypha_dubia_genome_assembly,_chromosome:_2	AUGUSTUS	start_codon	103111318	103111320	.	+	0	ID=g13123.t1.start1;Parent=g13123.t1;
OX371261.1_Lypha_dubia_genome_assembly,_chromosome:_2	AUGUSTUS	CDS	103111318	103111356	0.89	+	0	ID=g13123.t1.CDS1;Parent=g13123.t1;
OX371261.1_Lypha_dubia_genome_assembly,_chromosome:_2	AUGUSTUS	exon	103111318	103111356	.	+	.	ID=g13123.t1.exon1;Parent=g13123.t1;
OX371261.1_Lypha_dubia_genome_assembly,_chromosome:_2	AUGUSTUS	intron	103111357	103111413	0.89	+	.	ID=g13123.t1.intron1;Parent=g13123.t1;
OX371261.1_Lypha_dubia_genome_assembly,_chromosome:_2	AUGUSTUS	CDS	103111414	103111722	0.93	+	0	ID=g13123.t1.CDS2;Parent=g13123.t1;
OX371261.1_Lypha_dubia_genome_assembly,_chromosome:_2	AUGUSTUS	exon	103111414	103111722	.	+	.	ID=g13123.t1.exon2;Parent=g13123.t1;
OX371261.1_Lypha_dubia_genome_assembly,_chromosome:_2	AUGUSTUS	stop_codon	103111720	103111722	.	+	0	ID=g13123.t1.stop1;Parent=g13123.t1;
OX371261.1_Lypha_dubia_genome_assembly,_chromosome:_2	AUGUSTUS	gene	103111794	103113053	.	+	.	ID=g13124;
OX371261.1_Lypha_dubia_genome_assembly,_chromosome:_2	AUGUSTUS	mRNA	103111794	103113053	0.99	+	.	ID=g13124.t1;Parent=g13124;
OX371261.1_Lypha_dubia_genome_assembly,_chromosome:_2	AUGUSTUS	start_codon	103111794	103111796	.	+	0	ID=g13124.t1.start1;Parent=g13124.t1;
OX371261.1_Lypha_dubia_genome_assembly,_chromosome:_2	AUGUSTUS	CDS	103111794	103113053	0.99	+	0	ID=g13124.t1.CDS1;Parent=g13124.t1;
OX371261.1_Lypha_dubia_genome_assembly,_chromosome:_2	AUGUSTUS	exon	103111794	103113053	.	+	.	ID=g13124.t1.exon1;Parent=g13124.t1;
OX371261.1_Lypha_dubia_genome_assembly,_chromosome:_2	AUGUSTUS	stop_codon	103113051	103113053	.	+	0	ID=g13124.t1.stop1;Parent=g13124.t1;
OX371261.1_Lypha_dubia_genome_assembly,_chromosome:_2	AUGUSTUS	gene	103197929	103199325	.	+	.	ID=g13125;
OX371261.1_Lypha_dubia_genome_assembly,_chromosome:_2	AUGUSTUS	mRNA	103197929	103199325	0.85	+	.	ID=g13125.t1;Parent=g13125;
OX371261.1_Lypha_dubia_genome_assembly,_chromosome:_2	AUGUSTUS	start_codon	103197929	103197931	.	+	0	ID=g13125.t1.start1;Parent=g13125.t1;
OX371261.1_Lypha_dubia_genome_assembly,_chromosome:_2	AUGUSTUS	CDS	103197929	103198108	0.85	+	0	ID=g13125.t1.CDS1;Parent=g13125.t1;
OX371261.1_Lypha_dubia_genome_assembly,_chromosome:_2	AUGUSTUS	exon	103197929	103198108	.	+	.	ID=g13125.t1.exon1;Parent=g13125.t1;
OX371261.1_Lypha_dubia_genome_assembly,_chromosome:_2	AUGUSTUS	intron	103198109	103198464	1	+	.	ID=g13125.t1.intron1;Parent=g13125.t1;
OX371261.1_Lypha_dubia_genome_assembly,_chromosome:_2	AUGUSTUS	CDS	103198465	103198960	1	+	0	ID=g13125.t1.CDS2;Parent=g13125.t1;
OX371261.1_Lypha_dubia_genome_assembly,_chromosome:_2	AUGUSTUS	exon	103198465	103198960	.	+	.	ID=g13125.t1.exon2;Parent=g13125.t1;
OX371261.1_Lypha_dubia_genome_assembly,_chromosome:_2	AUGUSTUS	intron	103198961	103199035	1	+	.	ID=g13125.t1.intron2;Parent=g13125.t1;
OX371261.1_Lypha_dubia_genome_assembly,_chromosome:_2	AUGUSTUS	CDS	103199036	103199325	1	+	2	ID=g13125.t1.CDS3;Parent=g13125.t1;
OX371261.1_Lypha_dubia_genome_assembly,_chromosome:_2	AUGUSTUS	exon	103199036	103199325	.	+	.	ID=g13125.t1.exon3;Parent=g13125.t1;
OX371261.1_Lypha_dubia_genome_assembly,_chromosome:_2	AUGUSTUS	stop_codon	103199323	103199325	.	+	0	ID=g13125.t1.stop1;Parent=g13125.t1;
OX371261.1_Lypha_dubia_genome_assembly,_chromosome:_2	AUGUSTUS	gene	103207798	103222126	.	-	.	ID=g13126;
OX371261.1_Lypha_dubia_genome_assembly,_chromosome:_2	AUGUSTUS	mRNA	103207798	103222126	1	-	.	ID=g13126.t1;Parent=g13126;
OX371261.1_Lypha_dubia_genome_assembly,_chromosome:_2	AUGUSTUS	stop_codon	103207798	103207800	.	-	0	ID=g13126.t1.stop1;Parent=g13126.t1;
OX371261.1_Lypha_dubia_genome_assembly,_chromosome:_2	AUGUSTUS	CDS	103207798	103208151	1	-	0	ID=g13126.t1.CDS1;Parent=g13126.t1;
OX371261.1_Lypha_dubia_genome_assembly,_chromosome:_2	AUGUSTUS	exon	103207798	103208151	.	-	.	ID=g13126.t1.exon1;Parent=g13126.t1;
OX371261.1_Lypha_dubia_genome_assembly,_chromosome:_2	AUGUSTUS	intron	103208152	103210369	1	-	.	ID=g13126.t1.intron1;Parent=g13126.t1;
OX371261.1_Lypha_dubia_genome_assembly,_chromosome:_2	AUGUSTUS	CDS	103210370	103210663	1	-	0	ID=g13126.t1.CDS2;Parent=g13126.t1;
OX371261.1_Lypha_dubia_genome_assembly,_chromosome:_2	AUGUSTUS	exon	103210370	103210663	.	-	.	ID=g13126.t1.exon2;Parent=g13126.t1;
OX371261.1_Lypha_dubia_genome_assembly,_chromosome:_2	AUGUSTUS	intron	103210664	103221250	1	-	.	ID=g13126.t1.intron2;Parent=g13126.t1;
OX371261.1_Lypha_dubia_genome_assembly,_chromosome:_2	AUGUSTUS	CDS	103221251	103222126	1	-	0	ID=g13126.t1.CDS3;Parent=g13126.t1;
OX371261.1_Lypha_dubia_genome_assembly,_chromosome:_2	AUGUSTUS	exon	103221251	103222126	.	-	.	ID=g13126.t1.exon3;Parent=g13126.t1;
OX371261.1_Lypha_dubia_genome_assembly,_chromosome:_2	AUGUSTUS	start_codon	103222124	103222126	.	-	0	ID=g13126.t1.start1;Parent=g13126.t1;
OX371261.1_Lypha_dubia_genome_assembly,_chromosome:_2	AUGUSTUS	gene	103234716	103237939	.	-	.	ID=g13127;
OX371261.1_Lypha_dubia_genome_assembly,_chromosome:_2	AUGUSTUS	mRNA	103234716	103237939	1	-	.	ID=g13127.t1;Parent=g13127;
OX371261.1_Lypha_dubia_genome_assembly,_chromosome:_2	AUGUSTUS	stop_codon	103234716	103234718	.	-	0	ID=g13127.t1.stop1;Parent=g13127.t1;
OX371261.1_Lypha_dubia_genome_assembly,_chromosome:_2	AUGUSTUS	CDS	103234716	103235747	1	-	0	ID=g13127.t1.CDS1;Parent=g13127.t1;
OX371261.1_Lypha_dubia_genome_assembly,_chromosome:_2	AUGUSTUS	exon	103234716	103235747	.	-	.	ID=g13127.t1.exon1;Parent=g13127.t1;
OX371261.1_Lypha_dubia_genome_assembly,_chromosome:_2	AUGUSTUS	intron	103235748	103235872	1	-	.	ID=g13127.t1.intron1;Parent=g13127.t1;
OX371261.1_Lypha_dubia_genome_assembly,_chromosome:_2	AUGUSTUS	CDS	103235873	103236560	1	-	1	ID=g13127.t1.CDS2;Parent=g13127.t1;
OX371261.1_Lypha_dubia_genome_assembly,_chromosome:_2	AUGUSTUS	exon	103235873	103236560	.	-	.	ID=g13127.t1.exon2;Parent=g13127.t1;
OX371261.1_Lypha_dubia_genome_assembly,_chromosome:_2	AUGUSTUS	intron	103236561	103236630	1	-	.	ID=g13127.t1.intron2;Parent=g13127.t1;
OX371261.1_Lypha_dubia_genome_assembly,_chromosome:_2	AUGUSTUS	CDS	103236631	103236756	1	-	1	ID=g13127.t1.CDS3;Parent=g13127.t1;
OX371261.1_Lypha_dubia_genome_assembly,_chromosome:_2	AUGUSTUS	exon	103236631	103236756	.	-	.	ID=g13127.t1.exon3;Parent=g13127.t1;
OX371261.1_Lypha_dubia_genome_assembly,_chromosome:_2	AUGUSTUS	intron	103236757	103236819	1	-	.	ID=g13127.t1.intron3;Parent=g13127.t1;
OX371261.1_Lypha_dubia_genome_assembly,_chromosome:_2	AUGUSTUS	CDS	103236820	103237067	1	-	0	ID=g13127.t1.CDS4;Parent=g13127.t1;
OX371261.1_Lypha_dubia_genome_assembly,_chromosome:_2	AUGUSTUS	exon	103236820	103237067	.	-	.	ID=g13127.t1.exon4;Parent=g13127.t1;
OX371261.1_Lypha_dubia_genome_assembly,_chromosome:_2	AUGUSTUS	intron	103237068	103237122	1	-	.	ID=g13127.t1.intron4;Parent=g13127.t1;
OX371261.1_Lypha_dubia_genome_assembly,_chromosome:_2	AUGUSTUS	CDS	103237123	103237218	1	-	0	ID=g13127.t1.CDS5;Parent=g13127.t1;
OX371261.1_Lypha_dubia_genome_assembly,_chromosome:_2	AUGUSTUS	exon	103237123	103237218	.	-	.	ID=g13127.t1.exon5;Parent=g13127.t1;
OX371261.1_Lypha_dubia_genome_assembly,_chromosome:_2	AUGUSTUS	intron	103237219	103237924	1	-	.	ID=g13127.t1.intron5;Parent=g13127.t1;
OX371261.1_Lypha_dubia_genome_assembly,_chromosome:_2	AUGUSTUS	CDS	103237925	103237939	1	-	0	ID=g13127.t1.CDS6;Parent=g13127.t1;
OX371261.1_Lypha_dubia_genome_assembly,_chromosome:_2	AUGUSTUS	exon	103237925	103237939	.	-	.	ID=g13127.t1.exon6;Parent=g13127.t1;
OX371261.1_Lypha_dubia_genome_assembly,_chromosome:_2	AUGUSTUS	start_codon	103237937	103237939	.	-	0	ID=g13127.t1.start1;Parent=g13127.t1;
OX371261.1_Lypha_dubia_genome_assembly,_chromosome:_2	AUGUSTUS	gene	103239964	103240944	.	+	.	ID=g13128;
OX371261.1_Lypha_dubia_genome_assembly,_chromosome:_2	AUGUSTUS	mRNA	103239964	103240944	1	+	.	ID=g13128.t1;Parent=g13128;
OX371261.1_Lypha_dubia_genome_assembly,_chromosome:_2	AUGUSTUS	start_codon	103239964	103239966	.	+	0	ID=g13128.t1.start1;Parent=g13128.t1;
OX371261.1_Lypha_dubia_genome_assembly,_chromosome:_2	AUGUSTUS	CDS	103239964	103240944	1	+	0	ID=g13128.t1.CDS1;Parent=g13128.t1;
OX371261.1_Lypha_dubia_genome_assembly,_chromosome:_2	AUGUSTUS	exon	103239964	103240944	.	+	.	ID=g13128.t1.exon1;Parent=g13128.t1;
OX371261.1_Lypha_dubia_genome_assembly,_chromosome:_2	AUGUSTUS	stop_codon	103240942	103240944	.	+	0	ID=g13128.t1.stop1;Parent=g13128.t1;
OX371261.1_Lypha_dubia_genome_assembly,_chromosome:_2	AUGUSTUS	gene	103251881	103253049	.	-	.	ID=g13129;
OX371261.1_Lypha_dubia_genome_assembly,_chromosome:_2	AUGUSTUS	mRNA	103251881	103253049	0.83	-	.	ID=g13129.t1;Parent=g13129;
OX371261.1_Lypha_dubia_genome_assembly,_chromosome:_2	AUGUSTUS	stop_codon	103251881	103251883	.	-	0	ID=g13129.t1.stop1;Parent=g13129.t1;
OX371261.1_Lypha_dubia_genome_assembly,_chromosome:_2	AUGUSTUS	CDS	103251881	103252419	0.84	-	2	ID=g13129.t1.CDS1;Parent=g13129.t1;
OX371261.1_Lypha_dubia_genome_assembly,_chromosome:_2	AUGUSTUS	exon	103251881	103252419	.	-	.	ID=g13129.t1.exon1;Parent=g13129.t1;
OX371261.1_Lypha_dubia_genome_assembly,_chromosome:_2	AUGUSTUS	intron	103252420	103252991	0.83	-	.	ID=g13129.t1.intron1;Parent=g13129.t1;
OX371261.1_Lypha_dubia_genome_assembly,_chromosome:_2	AUGUSTUS	CDS	103252992	103253049	0.83	-	0	ID=g13129.t1.CDS2;Parent=g13129.t1;
OX371261.1_Lypha_dubia_genome_assembly,_chromosome:_2	AUGUSTUS	exon	103252992	103253049	.	-	.	ID=g13129.t1.exon2;Parent=g13129.t1;
OX371261.1_Lypha_dubia_genome_assembly,_chromosome:_2	AUGUSTUS	start_codon	103253047	103253049	.	-	0	ID=g13129.t1.start1;Parent=g13129.t1;
OX371261.1_Lypha_dubia_genome_assembly,_chromosome:_2	AUGUSTUS	gene	103409264	103409491	.	-	.	ID=g13130;
OX371261.1_Lypha_dubia_genome_assembly,_chromosome:_2	AUGUSTUS	mRNA	103409264	103409491	0.97	-	.	ID=g13130.t1;Parent=g13130;
OX371261.1_Lypha_dubia_genome_assembly,_chromosome:_2	AUGUSTUS	stop_codon	103409264	103409266	.	-	0	ID=g13130.t1.stop1;Parent=g13130.t1;
OX371261.1_Lypha_dubia_genome_assembly,_chromosome:_2	AUGUSTUS	CDS	103409264	103409491	0.97	-	0	ID=g13130.t1.CDS1;Parent=g13130.t1;
OX371261.1_Lypha_dubia_genome_assembly,_chromosome:_2	AUGUSTUS	exon	103409264	103409491	.	-	.	ID=g13130.t1.exon1;Parent=g13130.t1;
OX371261.1_Lypha_dubia_genome_assembly,_chromosome:_2	AUGUSTUS	start_codon	103409489	103409491	.	-	0	ID=g13130.t1.start1;Parent=g13130.t1;
OX371261.1_Lypha_dubia_genome_assembly,_chromosome:_2	AUGUSTUS	gene	103421088	103422396	.	-	.	ID=g13131;
OX371261.1_Lypha_dubia_genome_assembly,_chromosome:_2	AUGUSTUS	mRNA	103421088	103422396	0.17	-	.	ID=g13131.t1;Parent=g13131;
OX371261.1_Lypha_dubia_genome_assembly,_chromosome:_2	AUGUSTUS	stop_codon	103421088	103421090	.	-	0	ID=g13131.t1.stop1;Parent=g13131.t1;
OX371261.1_Lypha_dubia_genome_assembly,_chromosome:_2	AUGUSTUS	CDS	103421088	103421779	0.25	-	2	ID=g13131.t1.CDS1;Parent=g13131.t1;
OX371261.1_Lypha_dubia_genome_assembly,_chromosome:_2	AUGUSTUS	exon	103421088	103421779	.	-	.	ID=g13131.t1.exon1;Parent=g13131.t1;
OX371261.1_Lypha_dubia_genome_assembly,_chromosome:_2	AUGUSTUS	intron	103421780	103422086	0.25	-	.	ID=g13131.t1.intron1;Parent=g13131.t1;
OX371261.1_Lypha_dubia_genome_assembly,_chromosome:_2	AUGUSTUS	CDS	103422087	103422281	0.36	-	2	ID=g13131.t1.CDS2;Parent=g13131.t1;
OX371261.1_Lypha_dubia_genome_assembly,_chromosome:_2	AUGUSTUS	exon	103422087	103422281	.	-	.	ID=g13131.t1.exon2;Parent=g13131.t1;
OX371261.1_Lypha_dubia_genome_assembly,_chromosome:_2	AUGUSTUS	intron	103422282	103422344	0.67	-	.	ID=g13131.t1.intron2;Parent=g13131.t1;
OX371261.1_Lypha_dubia_genome_assembly,_chromosome:_2	AUGUSTUS	CDS	103422345	103422396	0.59	-	0	ID=g13131.t1.CDS3;Parent=g13131.t1;
OX371261.1_Lypha_dubia_genome_assembly,_chromosome:_2	AUGUSTUS	exon	103422345	103422396	.	-	.	ID=g13131.t1.exon3;Parent=g13131.t1;
OX371261.1_Lypha_dubia_genome_assembly,_chromosome:_2	AUGUSTUS	start_codon	103422394	103422396	.	-	0	ID=g13131.t1.start1;Parent=g13131.t1;
OX371261.1_Lypha_dubia_genome_assembly,_chromosome:_2	AUGUSTUS	gene	103498238	103499818	.	-	.	ID=g13132;
OX371261.1_Lypha_dubia_genome_assembly,_chromosome:_2	AUGUSTUS	mRNA	103498238	103499818	1	-	.	ID=g13132.t1;Parent=g13132;
OX371261.1_Lypha_dubia_genome_assembly,_chromosome:_2	AUGUSTUS	stop_codon	103498238	103498240	.	-	0	ID=g13132.t1.stop1;Parent=g13132.t1;
OX371261.1_Lypha_dubia_genome_assembly,_chromosome:_2	AUGUSTUS	CDS	103498238	103499818	1	-	0	ID=g13132.t1.CDS1;Parent=g13132.t1;
OX371261.1_Lypha_dubia_genome_assembly,_chromosome:_2	AUGUSTUS	exon	103498238	103499818	.	-	.	ID=g13132.t1.exon1;Parent=g13132.t1;
OX371261.1_Lypha_dubia_genome_assembly,_chromosome:_2	AUGUSTUS	start_codon	103499816	103499818	.	-	0	ID=g13132.t1.start1;Parent=g13132.t1;
OX371261.1_Lypha_dubia_genome_assembly,_chromosome:_2	AUGUSTUS	gene	103612922	103613424	.	+	.	ID=g13133;
OX371261.1_Lypha_dubia_genome_assembly,_chromosome:_2	AUGUSTUS	mRNA	103612922	103613424	1	+	.	ID=g13133.t1;Parent=g13133;
OX371261.1_Lypha_dubia_genome_assembly,_chromosome:_2	AUGUSTUS	start_codon	103612922	103612924	.	+	0	ID=g13133.t1.start1;Parent=g13133.t1;
OX371261.1_Lypha_dubia_genome_assembly,_chromosome:_2	AUGUSTUS	CDS	103612922	103613197	1	+	0	ID=g13133.t1.CDS1;Parent=g13133.t1;
OX371261.1_Lypha_dubia_genome_assembly,_chromosome:_2	AUGUSTUS	exon	103612922	103613197	.	+	.	ID=g13133.t1.exon1;Parent=g13133.t1;
OX371261.1_Lypha_dubia_genome_assembly,_chromosome:_2	AUGUSTUS	intron	103613198	103613253	1	+	.	ID=g13133.t1.intron1;Parent=g13133.t1;
OX371261.1_Lypha_dubia_genome_assembly,_chromosome:_2	AUGUSTUS	CDS	103613254	103613424	1	+	0	ID=g13133.t1.CDS2;Parent=g13133.t1;
OX371261.1_Lypha_dubia_genome_assembly,_chromosome:_2	AUGUSTUS	exon	103613254	103613424	.	+	.	ID=g13133.t1.exon2;Parent=g13133.t1;
OX371261.1_Lypha_dubia_genome_assembly,_chromosome:_2	AUGUSTUS	stop_codon	103613422	103613424	.	+	0	ID=g13133.t1.stop1;Parent=g13133.t1;
OX371261.1_Lypha_dubia_genome_assembly,_chromosome:_2	AUGUSTUS	gene	103711594	103712572	.	+	.	ID=g13134;
OX371261.1_Lypha_dubia_genome_assembly,_chromosome:_2	AUGUSTUS	mRNA	103711594	103712572	0.56	+	.	ID=g13134.t1;Parent=g13134;
OX371261.1_Lypha_dubia_genome_assembly,_chromosome:_2	AUGUSTUS	start_codon	103711594	103711596	.	+	0	ID=g13134.t1.start1;Parent=g13134.t1;
OX371261.1_Lypha_dubia_genome_assembly,_chromosome:_2	AUGUSTUS	CDS	103711594	103711662	1	+	0	ID=g13134.t1.CDS1;Parent=g13134.t1;
OX371261.1_Lypha_dubia_genome_assembly,_chromosome:_2	AUGUSTUS	exon	103711594	103711662	.	+	.	ID=g13134.t1.exon1;Parent=g13134.t1;
OX371261.1_Lypha_dubia_genome_assembly,_chromosome:_2	AUGUSTUS	intron	103711663	103711719	1	+	.	ID=g13134.t1.intron1;Parent=g13134.t1;
OX371261.1_Lypha_dubia_genome_assembly,_chromosome:_2	AUGUSTUS	CDS	103711720	103711937	0.83	+	0	ID=g13134.t1.CDS2;Parent=g13134.t1;
OX371261.1_Lypha_dubia_genome_assembly,_chromosome:_2	AUGUSTUS	exon	103711720	103711937	.	+	.	ID=g13134.t1.exon2;Parent=g13134.t1;
OX371261.1_Lypha_dubia_genome_assembly,_chromosome:_2	AUGUSTUS	intron	103711938	103712496	0.56	+	.	ID=g13134.t1.intron2;Parent=g13134.t1;
OX371261.1_Lypha_dubia_genome_assembly,_chromosome:_2	AUGUSTUS	CDS	103712497	103712572	0.58	+	1	ID=g13134.t1.CDS3;Parent=g13134.t1;
OX371261.1_Lypha_dubia_genome_assembly,_chromosome:_2	AUGUSTUS	exon	103712497	103712572	.	+	.	ID=g13134.t1.exon3;Parent=g13134.t1;
OX371261.1_Lypha_dubia_genome_assembly,_chromosome:_2	AUGUSTUS	stop_codon	103712570	103712572	.	+	0	ID=g13134.t1.stop1;Parent=g13134.t1;
OX371261.1_Lypha_dubia_genome_assembly,_chromosome:_2	AUGUSTUS	gene	103733797	103734632	.	+	.	ID=g13135;
OX371261.1_Lypha_dubia_genome_assembly,_chromosome:_2	AUGUSTUS	mRNA	103733797	103734632	0.73	+	.	ID=g13135.t1;Parent=g13135;
OX371261.1_Lypha_dubia_genome_assembly,_chromosome:_2	AUGUSTUS	start_codon	103733797	103733799	.	+	0	ID=g13135.t1.start1;Parent=g13135.t1;
OX371261.1_Lypha_dubia_genome_assembly,_chromosome:_2	AUGUSTUS	CDS	103733797	103734117	0.73	+	0	ID=g13135.t1.CDS1;Parent=g13135.t1;
OX371261.1_Lypha_dubia_genome_assembly,_chromosome:_2	AUGUSTUS	exon	103733797	103734117	.	+	.	ID=g13135.t1.exon1;Parent=g13135.t1;
OX371261.1_Lypha_dubia_genome_assembly,_chromosome:_2	AUGUSTUS	intron	103734118	103734515	0.73	+	.	ID=g13135.t1.intron1;Parent=g13135.t1;
OX371261.1_Lypha_dubia_genome_assembly,_chromosome:_2	AUGUSTUS	CDS	103734516	103734632	0.73	+	0	ID=g13135.t1.CDS2;Parent=g13135.t1;
OX371261.1_Lypha_dubia_genome_assembly,_chromosome:_2	AUGUSTUS	exon	103734516	103734632	.	+	.	ID=g13135.t1.exon2;Parent=g13135.t1;
OX371261.1_Lypha_dubia_genome_assembly,_chromosome:_2	AUGUSTUS	stop_codon	103734630	103734632	.	+	0	ID=g13135.t1.stop1;Parent=g13135.t1;
OX371261.1_Lypha_dubia_genome_assembly,_chromosome:_2	AUGUSTUS	gene	103939463	103942722	.	+	.	ID=g13136;
OX371261.1_Lypha_dubia_genome_assembly,_chromosome:_2	AUGUSTUS	mRNA	103939463	103942722	1	+	.	ID=g13136.t1;Parent=g13136;
OX371261.1_Lypha_dubia_genome_assembly,_chromosome:_2	AUGUSTUS	start_codon	103939463	103939465	.	+	0	ID=g13136.t1.start1;Parent=g13136.t1;
OX371261.1_Lypha_dubia_genome_assembly,_chromosome:_2	AUGUSTUS	CDS	103939463	103939552	1	+	0	ID=g13136.t1.CDS1;Parent=g13136.t1;
OX371261.1_Lypha_dubia_genome_assembly,_chromosome:_2	AUGUSTUS	exon	103939463	103939552	.	+	.	ID=g13136.t1.exon1;Parent=g13136.t1;
OX371261.1_Lypha_dubia_genome_assembly,_chromosome:_2	AUGUSTUS	intron	103939553	103941210	1	+	.	ID=g13136.t1.intron1;Parent=g13136.t1;
OX371261.1_Lypha_dubia_genome_assembly,_chromosome:_2	AUGUSTUS	CDS	103941211	103942722	1	+	0	ID=g13136.t1.CDS2;Parent=g13136.t1;
OX371261.1_Lypha_dubia_genome_assembly,_chromosome:_2	AUGUSTUS	exon	103941211	103942722	.	+	.	ID=g13136.t1.exon2;Parent=g13136.t1;
OX371261.1_Lypha_dubia_genome_assembly,_chromosome:_2	AUGUSTUS	stop_codon	103942720	103942722	.	+	0	ID=g13136.t1.stop1;Parent=g13136.t1;
OX371261.1_Lypha_dubia_genome_assembly,_chromosome:_2	AUGUSTUS	gene	104033317	104033610	.	-	.	ID=g13137;
OX371261.1_Lypha_dubia_genome_assembly,_chromosome:_2	AUGUSTUS	mRNA	104033317	104033610	0.98	-	.	ID=g13137.t1;Parent=g13137;
OX371261.1_Lypha_dubia_genome_assembly,_chromosome:_2	AUGUSTUS	stop_codon	104033317	104033319	.	-	0	ID=g13137.t1.stop1;Parent=g13137.t1;
OX371261.1_Lypha_dubia_genome_assembly,_chromosome:_2	AUGUSTUS	CDS	104033317	104033610	0.98	-	0	ID=g13137.t1.CDS1;Parent=g13137.t1;
OX371261.1_Lypha_dubia_genome_assembly,_chromosome:_2	AUGUSTUS	exon	104033317	104033610	.	-	.	ID=g13137.t1.exon1;Parent=g13137.t1;
OX371261.1_Lypha_dubia_genome_assembly,_chromosome:_2	AUGUSTUS	start_codon	104033608	104033610	.	-	0	ID=g13137.t1.start1;Parent=g13137.t1;
OX371261.1_Lypha_dubia_genome_assembly,_chromosome:_2	AUGUSTUS	gene	104081589	104082008	.	-	.	ID=g13138;
OX371261.1_Lypha_dubia_genome_assembly,_chromosome:_2	AUGUSTUS	mRNA	104081589	104082008	0.91	-	.	ID=g13138.t1;Parent=g13138;
OX371261.1_Lypha_dubia_genome_assembly,_chromosome:_2	AUGUSTUS	stop_codon	104081589	104081591	.	-	0	ID=g13138.t1.stop1;Parent=g13138.t1;
OX371261.1_Lypha_dubia_genome_assembly,_chromosome:_2	AUGUSTUS	CDS	104081589	104082008	0.91	-	0	ID=g13138.t1.CDS1;Parent=g13138.t1;
OX371261.1_Lypha_dubia_genome_assembly,_chromosome:_2	AUGUSTUS	exon	104081589	104082008	.	-	.	ID=g13138.t1.exon1;Parent=g13138.t1;
OX371261.1_Lypha_dubia_genome_assembly,_chromosome:_2	AUGUSTUS	start_codon	104082006	104082008	.	-	0	ID=g13138.t1.start1;Parent=g13138.t1;
OX371261.1_Lypha_dubia_genome_assembly,_chromosome:_2	AUGUSTUS	gene	104167021	104167506	.	-	.	ID=g13139;
OX371261.1_Lypha_dubia_genome_assembly,_chromosome:_2	AUGUSTUS	mRNA	104167021	104167506	1	-	.	ID=g13139.t1;Parent=g13139;
OX371261.1_Lypha_dubia_genome_assembly,_chromosome:_2	AUGUSTUS	stop_codon	104167021	104167023	.	-	0	ID=g13139.t1.stop1;Parent=g13139.t1;
OX371261.1_Lypha_dubia_genome_assembly,_chromosome:_2	AUGUSTUS	CDS	104167021	104167506	1	-	0	ID=g13139.t1.CDS1;Parent=g13139.t1;
OX371261.1_Lypha_dubia_genome_assembly,_chromosome:_2	AUGUSTUS	exon	104167021	104167506	.	-	.	ID=g13139.t1.exon1;Parent=g13139.t1;
OX371261.1_Lypha_dubia_genome_assembly,_chromosome:_2	AUGUSTUS	start_codon	104167504	104167506	.	-	0	ID=g13139.t1.start1;Parent=g13139.t1;
OX371261.1_Lypha_dubia_genome_assembly,_chromosome:_2	AUGUSTUS	gene	104315268	104315639	.	-	.	ID=g13140;
OX371261.1_Lypha_dubia_genome_assembly,_chromosome:_2	AUGUSTUS	mRNA	104315268	104315639	1	-	.	ID=g13140.t1;Parent=g13140;
OX371261.1_Lypha_dubia_genome_assembly,_chromosome:_2	AUGUSTUS	stop_codon	104315268	104315270	.	-	0	ID=g13140.t1.stop1;Parent=g13140.t1;
OX371261.1_Lypha_dubia_genome_assembly,_chromosome:_2	AUGUSTUS	CDS	104315268	104315639	1	-	0	ID=g13140.t1.CDS1;Parent=g13140.t1;
OX371261.1_Lypha_dubia_genome_assembly,_chromosome:_2	AUGUSTUS	exon	104315268	104315639	.	-	.	ID=g13140.t1.exon1;Parent=g13140.t1;
OX371261.1_Lypha_dubia_genome_assembly,_chromosome:_2	AUGUSTUS	start_codon	104315637	104315639	.	-	0	ID=g13140.t1.start1;Parent=g13140.t1;
OX371261.1_Lypha_dubia_genome_assembly,_chromosome:_2	AUGUSTUS	gene	104315691	104374498	.	-	.	ID=g13141;
OX371261.1_Lypha_dubia_genome_assembly,_chromosome:_2	AUGUSTUS	mRNA	104315691	104374498	0.28	-	.	ID=g13141.t1;Parent=g13141;
OX371261.1_Lypha_dubia_genome_assembly,_chromosome:_2	AUGUSTUS	stop_codon	104315691	104315693	.	-	0	ID=g13141.t1.stop1;Parent=g13141.t1;
OX371261.1_Lypha_dubia_genome_assembly,_chromosome:_2	AUGUSTUS	CDS	104315691	104316382	0.67	-	2	ID=g13141.t1.CDS1;Parent=g13141.t1;
OX371261.1_Lypha_dubia_genome_assembly,_chromosome:_2	AUGUSTUS	exon	104315691	104316382	.	-	.	ID=g13141.t1.exon1;Parent=g13141.t1;
OX371261.1_Lypha_dubia_genome_assembly,_chromosome:_2	AUGUSTUS	intron	104316383	104322163	1	-	.	ID=g13141.t1.intron1;Parent=g13141.t1;
OX371261.1_Lypha_dubia_genome_assembly,_chromosome:_2	AUGUSTUS	CDS	104322164	104323022	1	-	0	ID=g13141.t1.CDS2;Parent=g13141.t1;
OX371261.1_Lypha_dubia_genome_assembly,_chromosome:_2	AUGUSTUS	exon	104322164	104323022	.	-	.	ID=g13141.t1.exon2;Parent=g13141.t1;
OX371261.1_Lypha_dubia_genome_assembly,_chromosome:_2	AUGUSTUS	intron	104323023	104323366	1	-	.	ID=g13141.t1.intron2;Parent=g13141.t1;
OX371261.1_Lypha_dubia_genome_assembly,_chromosome:_2	AUGUSTUS	CDS	104323367	104323484	1	-	1	ID=g13141.t1.CDS3;Parent=g13141.t1;
OX371261.1_Lypha_dubia_genome_assembly,_chromosome:_2	AUGUSTUS	exon	104323367	104323484	.	-	.	ID=g13141.t1.exon3;Parent=g13141.t1;
OX371261.1_Lypha_dubia_genome_assembly,_chromosome:_2	AUGUSTUS	intron	104323485	104326416	1	-	.	ID=g13141.t1.intron3;Parent=g13141.t1;
OX371261.1_Lypha_dubia_genome_assembly,_chromosome:_2	AUGUSTUS	CDS	104326417	104326566	1	-	1	ID=g13141.t1.CDS4;Parent=g13141.t1;
OX371261.1_Lypha_dubia_genome_assembly,_chromosome:_2	AUGUSTUS	exon	104326417	104326566	.	-	.	ID=g13141.t1.exon4;Parent=g13141.t1;
OX371261.1_Lypha_dubia_genome_assembly,_chromosome:_2	AUGUSTUS	intron	104326567	104326985	1	-	.	ID=g13141.t1.intron4;Parent=g13141.t1;
OX371261.1_Lypha_dubia_genome_assembly,_chromosome:_2	AUGUSTUS	CDS	104326986	104327125	1	-	0	ID=g13141.t1.CDS5;Parent=g13141.t1;
OX371261.1_Lypha_dubia_genome_assembly,_chromosome:_2	AUGUSTUS	exon	104326986	104327125	.	-	.	ID=g13141.t1.exon5;Parent=g13141.t1;
OX371261.1_Lypha_dubia_genome_assembly,_chromosome:_2	AUGUSTUS	intron	104327126	104328163	1	-	.	ID=g13141.t1.intron5;Parent=g13141.t1;
OX371261.1_Lypha_dubia_genome_assembly,_chromosome:_2	AUGUSTUS	CDS	104328164	104328298	1	-	0	ID=g13141.t1.CDS6;Parent=g13141.t1;
OX371261.1_Lypha_dubia_genome_assembly,_chromosome:_2	AUGUSTUS	exon	104328164	104328298	.	-	.	ID=g13141.t1.exon6;Parent=g13141.t1;
OX371261.1_Lypha_dubia_genome_assembly,_chromosome:_2	AUGUSTUS	intron	104328299	104328525	1	-	.	ID=g13141.t1.intron6;Parent=g13141.t1;
OX371261.1_Lypha_dubia_genome_assembly,_chromosome:_2	AUGUSTUS	CDS	104328526	104333549	1	-	2	ID=g13141.t1.CDS7;Parent=g13141.t1;
OX371261.1_Lypha_dubia_genome_assembly,_chromosome:_2	AUGUSTUS	exon	104328526	104333549	.	-	.	ID=g13141.t1.exon7;Parent=g13141.t1;
OX371261.1_Lypha_dubia_genome_assembly,_chromosome:_2	AUGUSTUS	intron	104333550	104364009	0.65	-	.	ID=g13141.t1.intron7;Parent=g13141.t1;
OX371261.1_Lypha_dubia_genome_assembly,_chromosome:_2	AUGUSTUS	CDS	104364010	104364832	0.64	-	0	ID=g13141.t1.CDS8;Parent=g13141.t1;
OX371261.1_Lypha_dubia_genome_assembly,_chromosome:_2	AUGUSTUS	exon	104364010	104364832	.	-	.	ID=g13141.t1.exon8;Parent=g13141.t1;
OX371261.1_Lypha_dubia_genome_assembly,_chromosome:_2	AUGUSTUS	intron	104364833	104374483	0.48	-	.	ID=g13141.t1.intron8;Parent=g13141.t1;
OX371261.1_Lypha_dubia_genome_assembly,_chromosome:_2	AUGUSTUS	CDS	104374484	104374498	0.48	-	0	ID=g13141.t1.CDS9;Parent=g13141.t1;
OX371261.1_Lypha_dubia_genome_assembly,_chromosome:_2	AUGUSTUS	exon	104374484	104374498	.	-	.	ID=g13141.t1.exon9;Parent=g13141.t1;
OX371261.1_Lypha_dubia_genome_assembly,_chromosome:_2	AUGUSTUS	start_codon	104374496	104374498	.	-	0	ID=g13141.t1.start1;Parent=g13141.t1;
OX371261.1_Lypha_dubia_genome_assembly,_chromosome:_2	AUGUSTUS	gene	104478543	104478779	.	+	.	ID=g13142;
OX371261.1_Lypha_dubia_genome_assembly,_chromosome:_2	AUGUSTUS	mRNA	104478543	104478779	0.82	+	.	ID=g13142.t1;Parent=g13142;
OX371261.1_Lypha_dubia_genome_assembly,_chromosome:_2	AUGUSTUS	start_codon	104478543	104478545	.	+	0	ID=g13142.t1.start1;Parent=g13142.t1;
OX371261.1_Lypha_dubia_genome_assembly,_chromosome:_2	AUGUSTUS	CDS	104478543	104478779	0.82	+	0	ID=g13142.t1.CDS1;Parent=g13142.t1;
OX371261.1_Lypha_dubia_genome_assembly,_chromosome:_2	AUGUSTUS	exon	104478543	104478779	.	+	.	ID=g13142.t1.exon1;Parent=g13142.t1;
OX371261.1_Lypha_dubia_genome_assembly,_chromosome:_2	AUGUSTUS	stop_codon	104478777	104478779	.	+	0	ID=g13142.t1.stop1;Parent=g13142.t1;
OX371261.1_Lypha_dubia_genome_assembly,_chromosome:_2	AUGUSTUS	gene	104670767	104676742	.	-	.	ID=g13143;
OX371261.1_Lypha_dubia_genome_assembly,_chromosome:_2	AUGUSTUS	mRNA	104670767	104676742	0.64	-	.	ID=g13143.t1;Parent=g13143;
OX371261.1_Lypha_dubia_genome_assembly,_chromosome:_2	AUGUSTUS	stop_codon	104670767	104670769	.	-	0	ID=g13143.t1.stop1;Parent=g13143.t1;
OX371261.1_Lypha_dubia_genome_assembly,_chromosome:_2	AUGUSTUS	CDS	104670767	104671250	0.86	-	1	ID=g13143.t1.CDS1;Parent=g13143.t1;
OX371261.1_Lypha_dubia_genome_assembly,_chromosome:_2	AUGUSTUS	exon	104670767	104671250	.	-	.	ID=g13143.t1.exon1;Parent=g13143.t1;
OX371261.1_Lypha_dubia_genome_assembly,_chromosome:_2	AUGUSTUS	intron	104671251	104676686	0.66	-	.	ID=g13143.t1.intron1;Parent=g13143.t1;
OX371261.1_Lypha_dubia_genome_assembly,_chromosome:_2	AUGUSTUS	CDS	104676687	104676742	0.64	-	0	ID=g13143.t1.CDS2;Parent=g13143.t1;
OX371261.1_Lypha_dubia_genome_assembly,_chromosome:_2	AUGUSTUS	exon	104676687	104676742	.	-	.	ID=g13143.t1.exon2;Parent=g13143.t1;
OX371261.1_Lypha_dubia_genome_assembly,_chromosome:_2	AUGUSTUS	start_codon	104676740	104676742	.	-	0	ID=g13143.t1.start1;Parent=g13143.t1;
OX371261.1_Lypha_dubia_genome_assembly,_chromosome:_2	AUGUSTUS	gene	104678777	104680735	.	+	.	ID=g13144;
OX371261.1_Lypha_dubia_genome_assembly,_chromosome:_2	AUGUSTUS	mRNA	104678777	104680735	0.87	+	.	ID=g13144.t1;Parent=g13144;
OX371261.1_Lypha_dubia_genome_assembly,_chromosome:_2	AUGUSTUS	start_codon	104678777	104678779	.	+	0	ID=g13144.t1.start1;Parent=g13144.t1;
OX371261.1_Lypha_dubia_genome_assembly,_chromosome:_2	AUGUSTUS	CDS	104678777	104678886	1	+	0	ID=g13144.t1.CDS1;Parent=g13144.t1;
OX371261.1_Lypha_dubia_genome_assembly,_chromosome:_2	AUGUSTUS	exon	104678777	104678886	.	+	.	ID=g13144.t1.exon1;Parent=g13144.t1;
OX371261.1_Lypha_dubia_genome_assembly,_chromosome:_2	AUGUSTUS	intron	104678887	104678965	1	+	.	ID=g13144.t1.intron1;Parent=g13144.t1;
OX371261.1_Lypha_dubia_genome_assembly,_chromosome:_2	AUGUSTUS	CDS	104678966	104679186	0.92	+	1	ID=g13144.t1.CDS2;Parent=g13144.t1;
OX371261.1_Lypha_dubia_genome_assembly,_chromosome:_2	AUGUSTUS	exon	104678966	104679186	.	+	.	ID=g13144.t1.exon2;Parent=g13144.t1;
OX371261.1_Lypha_dubia_genome_assembly,_chromosome:_2	AUGUSTUS	intron	104679187	104679413	0.92	+	.	ID=g13144.t1.intron2;Parent=g13144.t1;
OX371261.1_Lypha_dubia_genome_assembly,_chromosome:_2	AUGUSTUS	CDS	104679414	104680735	0.95	+	2	ID=g13144.t1.CDS3;Parent=g13144.t1;
OX371261.1_Lypha_dubia_genome_assembly,_chromosome:_2	AUGUSTUS	exon	104679414	104680735	.	+	.	ID=g13144.t1.exon3;Parent=g13144.t1;
OX371261.1_Lypha_dubia_genome_assembly,_chromosome:_2	AUGUSTUS	stop_codon	104680733	104680735	.	+	0	ID=g13144.t1.stop1;Parent=g13144.t1;
OX371261.1_Lypha_dubia_genome_assembly,_chromosome:_2	AUGUSTUS	mRNA	104678777	104680735	0.98	+	.	ID=g13144.t2;Parent=g13144;
OX371261.1_Lypha_dubia_genome_assembly,_chromosome:_2	AUGUSTUS	start_codon	104678777	104678779	.	+	0	ID=g13144.t2.start1;Parent=g13144.t2;
OX371261.1_Lypha_dubia_genome_assembly,_chromosome:_2	AUGUSTUS	CDS	104678777	104678886	1	+	0	ID=g13144.t2.CDS1;Parent=g13144.t2;
OX371261.1_Lypha_dubia_genome_assembly,_chromosome:_2	AUGUSTUS	exon	104678777	104678886	.	+	.	ID=g13144.t2.exon1;Parent=g13144.t2;
OX371261.1_Lypha_dubia_genome_assembly,_chromosome:_2	AUGUSTUS	intron	104678887	104678965	1	+	.	ID=g13144.t2.intron1;Parent=g13144.t2;
OX371261.1_Lypha_dubia_genome_assembly,_chromosome:_2	AUGUSTUS	CDS	104678966	104679132	1	+	1	ID=g13144.t2.CDS2;Parent=g13144.t2;
OX371261.1_Lypha_dubia_genome_assembly,_chromosome:_2	AUGUSTUS	exon	104678966	104679132	.	+	.	ID=g13144.t2.exon2;Parent=g13144.t2;
OX371261.1_Lypha_dubia_genome_assembly,_chromosome:_2	AUGUSTUS	intron	104679133	104679413	1	+	.	ID=g13144.t2.intron2;Parent=g13144.t2;
OX371261.1_Lypha_dubia_genome_assembly,_chromosome:_2	AUGUSTUS	CDS	104679414	104680735	0.98	+	2	ID=g13144.t2.CDS3;Parent=g13144.t2;
OX371261.1_Lypha_dubia_genome_assembly,_chromosome:_2	AUGUSTUS	exon	104679414	104680735	.	+	.	ID=g13144.t2.exon3;Parent=g13144.t2;
OX371261.1_Lypha_dubia_genome_assembly,_chromosome:_2	AUGUSTUS	stop_codon	104680733	104680735	.	+	0	ID=g13144.t2.stop1;Parent=g13144.t2;
OX371261.1_Lypha_dubia_genome_assembly,_chromosome:_2	AUGUSTUS	gene	104736833	104739626	.	-	.	ID=g13145;
OX371261.1_Lypha_dubia_genome_assembly,_chromosome:_2	AUGUSTUS	mRNA	104736833	104739626	1	-	.	ID=g13145.t1;Parent=g13145;
OX371261.1_Lypha_dubia_genome_assembly,_chromosome:_2	AUGUSTUS	stop_codon	104736833	104736835	.	-	0	ID=g13145.t1.stop1;Parent=g13145.t1;
OX371261.1_Lypha_dubia_genome_assembly,_chromosome:_2	AUGUSTUS	CDS	104736833	104736965	1	-	1	ID=g13145.t1.CDS1;Parent=g13145.t1;
OX371261.1_Lypha_dubia_genome_assembly,_chromosome:_2	AUGUSTUS	exon	104736833	104736965	.	-	.	ID=g13145.t1.exon1;Parent=g13145.t1;
OX371261.1_Lypha_dubia_genome_assembly,_chromosome:_2	AUGUSTUS	intron	104736966	104737052	1	-	.	ID=g13145.t1.intron1;Parent=g13145.t1;
OX371261.1_Lypha_dubia_genome_assembly,_chromosome:_2	AUGUSTUS	CDS	104737053	104737850	1	-	1	ID=g13145.t1.CDS2;Parent=g13145.t1;
OX371261.1_Lypha_dubia_genome_assembly,_chromosome:_2	AUGUSTUS	exon	104737053	104737850	.	-	.	ID=g13145.t1.exon2;Parent=g13145.t1;
OX371261.1_Lypha_dubia_genome_assembly,_chromosome:_2	AUGUSTUS	intron	104737851	104737912	1	-	.	ID=g13145.t1.intron2;Parent=g13145.t1;
OX371261.1_Lypha_dubia_genome_assembly,_chromosome:_2	AUGUSTUS	CDS	104737913	104738641	1	-	1	ID=g13145.t1.CDS3;Parent=g13145.t1;
OX371261.1_Lypha_dubia_genome_assembly,_chromosome:_2	AUGUSTUS	exon	104737913	104738641	.	-	.	ID=g13145.t1.exon3;Parent=g13145.t1;
OX371261.1_Lypha_dubia_genome_assembly,_chromosome:_2	AUGUSTUS	intron	104738642	104739249	1	-	.	ID=g13145.t1.intron3;Parent=g13145.t1;
OX371261.1_Lypha_dubia_genome_assembly,_chromosome:_2	AUGUSTUS	CDS	104739250	104739626	1	-	0	ID=g13145.t1.CDS4;Parent=g13145.t1;
OX371261.1_Lypha_dubia_genome_assembly,_chromosome:_2	AUGUSTUS	exon	104739250	104739626	.	-	.	ID=g13145.t1.exon4;Parent=g13145.t1;
OX371261.1_Lypha_dubia_genome_assembly,_chromosome:_2	AUGUSTUS	start_codon	104739624	104739626	.	-	0	ID=g13145.t1.start1;Parent=g13145.t1;
OX371261.1_Lypha_dubia_genome_assembly,_chromosome:_2	AUGUSTUS	gene	104880659	104881163	.	-	.	ID=g13146;
OX371261.1_Lypha_dubia_genome_assembly,_chromosome:_2	AUGUSTUS	mRNA	104880659	104881163	1	-	.	ID=g13146.t1;Parent=g13146;
OX371261.1_Lypha_dubia_genome_assembly,_chromosome:_2	AUGUSTUS	stop_codon	104880659	104880661	.	-	0	ID=g13146.t1.stop1;Parent=g13146.t1;
OX371261.1_Lypha_dubia_genome_assembly,_chromosome:_2	AUGUSTUS	CDS	104880659	104880876	1	-	2	ID=g13146.t1.CDS1;Parent=g13146.t1;
OX371261.1_Lypha_dubia_genome_assembly,_chromosome:_2	AUGUSTUS	exon	104880659	104880876	.	-	.	ID=g13146.t1.exon1;Parent=g13146.t1;
OX371261.1_Lypha_dubia_genome_assembly,_chromosome:_2	AUGUSTUS	intron	104880877	104880955	1	-	.	ID=g13146.t1.intron1;Parent=g13146.t1;
OX371261.1_Lypha_dubia_genome_assembly,_chromosome:_2	AUGUSTUS	CDS	104880956	104881163	1	-	0	ID=g13146.t1.CDS2;Parent=g13146.t1;
OX371261.1_Lypha_dubia_genome_assembly,_chromosome:_2	AUGUSTUS	exon	104880956	104881163	.	-	.	ID=g13146.t1.exon2;Parent=g13146.t1;
OX371261.1_Lypha_dubia_genome_assembly,_chromosome:_2	AUGUSTUS	start_codon	104881161	104881163	.	-	0	ID=g13146.t1.start1;Parent=g13146.t1;
OX371261.1_Lypha_dubia_genome_assembly,_chromosome:_2	AUGUSTUS	gene	104990284	104999977	.	+	.	ID=g13147;
OX371261.1_Lypha_dubia_genome_assembly,_chromosome:_2	AUGUSTUS	mRNA	104990284	104999977	0.33	+	.	ID=g13147.t1;Parent=g13147;
OX371261.1_Lypha_dubia_genome_assembly,_chromosome:_2	AUGUSTUS	start_codon	104990284	104990286	.	+	0	ID=g13147.t1.start1;Parent=g13147.t1;
OX371261.1_Lypha_dubia_genome_assembly,_chromosome:_2	AUGUSTUS	CDS	104990284	104990299	0.39	+	0	ID=g13147.t1.CDS1;Parent=g13147.t1;
OX371261.1_Lypha_dubia_genome_assembly,_chromosome:_2	AUGUSTUS	exon	104990284	104990299	.	+	.	ID=g13147.t1.exon1;Parent=g13147.t1;
OX371261.1_Lypha_dubia_genome_assembly,_chromosome:_2	AUGUSTUS	intron	104990300	104996405	0.33	+	.	ID=g13147.t1.intron1;Parent=g13147.t1;
OX371261.1_Lypha_dubia_genome_assembly,_chromosome:_2	AUGUSTUS	CDS	104996406	104996784	0.87	+	2	ID=g13147.t1.CDS2;Parent=g13147.t1;
OX371261.1_Lypha_dubia_genome_assembly,_chromosome:_2	AUGUSTUS	exon	104996406	104996784	.	+	.	ID=g13147.t1.exon2;Parent=g13147.t1;
OX371261.1_Lypha_dubia_genome_assembly,_chromosome:_2	AUGUSTUS	intron	104996785	104996908	1	+	.	ID=g13147.t1.intron2;Parent=g13147.t1;
OX371261.1_Lypha_dubia_genome_assembly,_chromosome:_2	AUGUSTUS	CDS	104996909	104997185	1	+	1	ID=g13147.t1.CDS3;Parent=g13147.t1;
OX371261.1_Lypha_dubia_genome_assembly,_chromosome:_2	AUGUSTUS	exon	104996909	104997185	.	+	.	ID=g13147.t1.exon3;Parent=g13147.t1;
OX371261.1_Lypha_dubia_genome_assembly,_chromosome:_2	AUGUSTUS	intron	104997186	104999194	1	+	.	ID=g13147.t1.intron3;Parent=g13147.t1;
OX371261.1_Lypha_dubia_genome_assembly,_chromosome:_2	AUGUSTUS	CDS	104999195	104999390	1	+	0	ID=g13147.t1.CDS4;Parent=g13147.t1;
OX371261.1_Lypha_dubia_genome_assembly,_chromosome:_2	AUGUSTUS	exon	104999195	104999390	.	+	.	ID=g13147.t1.exon4;Parent=g13147.t1;
OX371261.1_Lypha_dubia_genome_assembly,_chromosome:_2	AUGUSTUS	intron	104999391	104999462	1	+	.	ID=g13147.t1.intron4;Parent=g13147.t1;
OX371261.1_Lypha_dubia_genome_assembly,_chromosome:_2	AUGUSTUS	CDS	104999463	104999641	1	+	2	ID=g13147.t1.CDS5;Parent=g13147.t1;
OX371261.1_Lypha_dubia_genome_assembly,_chromosome:_2	AUGUSTUS	exon	104999463	104999641	.	+	.	ID=g13147.t1.exon5;Parent=g13147.t1;
OX371261.1_Lypha_dubia_genome_assembly,_chromosome:_2	AUGUSTUS	intron	104999642	104999716	1	+	.	ID=g13147.t1.intron5;Parent=g13147.t1;
OX371261.1_Lypha_dubia_genome_assembly,_chromosome:_2	AUGUSTUS	CDS	104999717	104999977	1	+	0	ID=g13147.t1.CDS6;Parent=g13147.t1;
OX371261.1_Lypha_dubia_genome_assembly,_chromosome:_2	AUGUSTUS	exon	104999717	104999977	.	+	.	ID=g13147.t1.exon6;Parent=g13147.t1;
OX371261.1_Lypha_dubia_genome_assembly,_chromosome:_2	AUGUSTUS	stop_codon	104999975	104999977	.	+	0	ID=g13147.t1.stop1;Parent=g13147.t1;
OX371261.1_Lypha_dubia_genome_assembly,_chromosome:_2	AUGUSTUS	gene	105035200	105036407	.	-	.	ID=g13148;
OX371261.1_Lypha_dubia_genome_assembly,_chromosome:_2	AUGUSTUS	mRNA	105035200	105036407	0.58	-	.	ID=g13148.t1;Parent=g13148;
OX371261.1_Lypha_dubia_genome_assembly,_chromosome:_2	AUGUSTUS	stop_codon	105035200	105035202	.	-	0	ID=g13148.t1.stop1;Parent=g13148.t1;
OX371261.1_Lypha_dubia_genome_assembly,_chromosome:_2	AUGUSTUS	CDS	105035200	105035377	0.77	-	1	ID=g13148.t1.CDS1;Parent=g13148.t1;
OX371261.1_Lypha_dubia_genome_assembly,_chromosome:_2	AUGUSTUS	exon	105035200	105035377	.	-	.	ID=g13148.t1.exon1;Parent=g13148.t1;
OX371261.1_Lypha_dubia_genome_assembly,_chromosome:_2	AUGUSTUS	intron	105035378	105035797	0.58	-	.	ID=g13148.t1.intron1;Parent=g13148.t1;
OX371261.1_Lypha_dubia_genome_assembly,_chromosome:_2	AUGUSTUS	CDS	105035798	105035866	0.63	-	1	ID=g13148.t1.CDS2;Parent=g13148.t1;
OX371261.1_Lypha_dubia_genome_assembly,_chromosome:_2	AUGUSTUS	exon	105035798	105035866	.	-	.	ID=g13148.t1.exon2;Parent=g13148.t1;
OX371261.1_Lypha_dubia_genome_assembly,_chromosome:_2	AUGUSTUS	intron	105035867	105035928	1	-	.	ID=g13148.t1.intron2;Parent=g13148.t1;
OX371261.1_Lypha_dubia_genome_assembly,_chromosome:_2	AUGUSTUS	CDS	105035929	105035981	0.82	-	0	ID=g13148.t1.CDS3;Parent=g13148.t1;
OX371261.1_Lypha_dubia_genome_assembly,_chromosome:_2	AUGUSTUS	exon	105035929	105035981	.	-	.	ID=g13148.t1.exon3;Parent=g13148.t1;
OX371261.1_Lypha_dubia_genome_assembly,_chromosome:_2	AUGUSTUS	intron	105035982	105036063	0.82	-	.	ID=g13148.t1.intron3;Parent=g13148.t1;
OX371261.1_Lypha_dubia_genome_assembly,_chromosome:_2	AUGUSTUS	CDS	105036064	105036092	1	-	2	ID=g13148.t1.CDS4;Parent=g13148.t1;
OX371261.1_Lypha_dubia_genome_assembly,_chromosome:_2	AUGUSTUS	exon	105036064	105036092	.	-	.	ID=g13148.t1.exon4;Parent=g13148.t1;
OX371261.1_Lypha_dubia_genome_assembly,_chromosome:_2	AUGUSTUS	intron	105036093	105036145	1	-	.	ID=g13148.t1.intron4;Parent=g13148.t1;
OX371261.1_Lypha_dubia_genome_assembly,_chromosome:_2	AUGUSTUS	CDS	105036146	105036407	1	-	0	ID=g13148.t1.CDS5;Parent=g13148.t1;
OX371261.1_Lypha_dubia_genome_assembly,_chromosome:_2	AUGUSTUS	exon	105036146	105036407	.	-	.	ID=g13148.t1.exon5;Parent=g13148.t1;
OX371261.1_Lypha_dubia_genome_assembly,_chromosome:_2	AUGUSTUS	start_codon	105036405	105036407	.	-	0	ID=g13148.t1.start1;Parent=g13148.t1;
OX371261.1_Lypha_dubia_genome_assembly,_chromosome:_2	AUGUSTUS	gene	105079690	105080529	.	+	.	ID=g13149;
OX371261.1_Lypha_dubia_genome_assembly,_chromosome:_2	AUGUSTUS	mRNA	105079690	105080529	0.61	+	.	ID=g13149.t1;Parent=g13149;
OX371261.1_Lypha_dubia_genome_assembly,_chromosome:_2	AUGUSTUS	start_codon	105079690	105079692	.	+	0	ID=g13149.t1.start1;Parent=g13149.t1;
OX371261.1_Lypha_dubia_genome_assembly,_chromosome:_2	AUGUSTUS	CDS	105079690	105080529	0.61	+	0	ID=g13149.t1.CDS1;Parent=g13149.t1;
OX371261.1_Lypha_dubia_genome_assembly,_chromosome:_2	AUGUSTUS	exon	105079690	105080529	.	+	.	ID=g13149.t1.exon1;Parent=g13149.t1;
OX371261.1_Lypha_dubia_genome_assembly,_chromosome:_2	AUGUSTUS	stop_codon	105080527	105080529	.	+	0	ID=g13149.t1.stop1;Parent=g13149.t1;
OX371261.1_Lypha_dubia_genome_assembly,_chromosome:_2	AUGUSTUS	gene	105080680	105080973	.	+	.	ID=g13150;
OX371261.1_Lypha_dubia_genome_assembly,_chromosome:_2	AUGUSTUS	mRNA	105080680	105080973	0.52	+	.	ID=g13150.t1;Parent=g13150;
OX371261.1_Lypha_dubia_genome_assembly,_chromosome:_2	AUGUSTUS	start_codon	105080680	105080682	.	+	0	ID=g13150.t1.start1;Parent=g13150.t1;
OX371261.1_Lypha_dubia_genome_assembly,_chromosome:_2	AUGUSTUS	CDS	105080680	105080973	0.52	+	0	ID=g13150.t1.CDS1;Parent=g13150.t1;
OX371261.1_Lypha_dubia_genome_assembly,_chromosome:_2	AUGUSTUS	exon	105080680	105080973	.	+	.	ID=g13150.t1.exon1;Parent=g13150.t1;
OX371261.1_Lypha_dubia_genome_assembly,_chromosome:_2	AUGUSTUS	stop_codon	105080971	105080973	.	+	0	ID=g13150.t1.stop1;Parent=g13150.t1;
OX371261.1_Lypha_dubia_genome_assembly,_chromosome:_2	AUGUSTUS	gene	105104753	105105862	.	-	.	ID=g13151;
OX371261.1_Lypha_dubia_genome_assembly,_chromosome:_2	AUGUSTUS	mRNA	105104753	105105862	0.95	-	.	ID=g13151.t1;Parent=g13151;
OX371261.1_Lypha_dubia_genome_assembly,_chromosome:_2	AUGUSTUS	stop_codon	105104753	105104755	.	-	0	ID=g13151.t1.stop1;Parent=g13151.t1;
OX371261.1_Lypha_dubia_genome_assembly,_chromosome:_2	AUGUSTUS	CDS	105104753	105104999	0.95	-	1	ID=g13151.t1.CDS1;Parent=g13151.t1;
OX371261.1_Lypha_dubia_genome_assembly,_chromosome:_2	AUGUSTUS	exon	105104753	105104999	.	-	.	ID=g13151.t1.exon1;Parent=g13151.t1;
OX371261.1_Lypha_dubia_genome_assembly,_chromosome:_2	AUGUSTUS	intron	105105000	105105680	0.95	-	.	ID=g13151.t1.intron1;Parent=g13151.t1;
OX371261.1_Lypha_dubia_genome_assembly,_chromosome:_2	AUGUSTUS	CDS	105105681	105105862	0.97	-	0	ID=g13151.t1.CDS2;Parent=g13151.t1;
OX371261.1_Lypha_dubia_genome_assembly,_chromosome:_2	AUGUSTUS	exon	105105681	105105862	.	-	.	ID=g13151.t1.exon2;Parent=g13151.t1;
OX371261.1_Lypha_dubia_genome_assembly,_chromosome:_2	AUGUSTUS	start_codon	105105860	105105862	.	-	0	ID=g13151.t1.start1;Parent=g13151.t1;
OX371261.1_Lypha_dubia_genome_assembly,_chromosome:_2	AUGUSTUS	gene	105478285	105607043	.	-	.	ID=g13152;
OX371261.1_Lypha_dubia_genome_assembly,_chromosome:_2	AUGUSTUS	mRNA	105478285	105607043	0.63	-	.	ID=g13152.t1;Parent=g13152;
OX371261.1_Lypha_dubia_genome_assembly,_chromosome:_2	AUGUSTUS	stop_codon	105478285	105478287	.	-	0	ID=g13152.t1.stop1;Parent=g13152.t1;
OX371261.1_Lypha_dubia_genome_assembly,_chromosome:_2	AUGUSTUS	CDS	105478285	105479175	1	-	0	ID=g13152.t1.CDS1;Parent=g13152.t1;
OX371261.1_Lypha_dubia_genome_assembly,_chromosome:_2	AUGUSTUS	exon	105478285	105479175	.	-	.	ID=g13152.t1.exon1;Parent=g13152.t1;
OX371261.1_Lypha_dubia_genome_assembly,_chromosome:_2	AUGUSTUS	intron	105479176	105483695	1	-	.	ID=g13152.t1.intron1;Parent=g13152.t1;
OX371261.1_Lypha_dubia_genome_assembly,_chromosome:_2	AUGUSTUS	CDS	105483696	105483862	1	-	2	ID=g13152.t1.CDS2;Parent=g13152.t1;
OX371261.1_Lypha_dubia_genome_assembly,_chromosome:_2	AUGUSTUS	exon	105483696	105483862	.	-	.	ID=g13152.t1.exon2;Parent=g13152.t1;
OX371261.1_Lypha_dubia_genome_assembly,_chromosome:_2	AUGUSTUS	intron	105483863	105484915	1	-	.	ID=g13152.t1.intron2;Parent=g13152.t1;
OX371261.1_Lypha_dubia_genome_assembly,_chromosome:_2	AUGUSTUS	CDS	105484916	105485021	1	-	0	ID=g13152.t1.CDS3;Parent=g13152.t1;
OX371261.1_Lypha_dubia_genome_assembly,_chromosome:_2	AUGUSTUS	exon	105484916	105485021	.	-	.	ID=g13152.t1.exon3;Parent=g13152.t1;
OX371261.1_Lypha_dubia_genome_assembly,_chromosome:_2	AUGUSTUS	intron	105485022	105487843	1	-	.	ID=g13152.t1.intron3;Parent=g13152.t1;
OX371261.1_Lypha_dubia_genome_assembly,_chromosome:_2	AUGUSTUS	CDS	105487844	105488031	1	-	2	ID=g13152.t1.CDS4;Parent=g13152.t1;
OX371261.1_Lypha_dubia_genome_assembly,_chromosome:_2	AUGUSTUS	exon	105487844	105488031	.	-	.	ID=g13152.t1.exon4;Parent=g13152.t1;
OX371261.1_Lypha_dubia_genome_assembly,_chromosome:_2	AUGUSTUS	intron	105488032	105498982	1	-	.	ID=g13152.t1.intron4;Parent=g13152.t1;
OX371261.1_Lypha_dubia_genome_assembly,_chromosome:_2	AUGUSTUS	CDS	105498983	105499164	1	-	1	ID=g13152.t1.CDS5;Parent=g13152.t1;
OX371261.1_Lypha_dubia_genome_assembly,_chromosome:_2	AUGUSTUS	exon	105498983	105499164	.	-	.	ID=g13152.t1.exon5;Parent=g13152.t1;
OX371261.1_Lypha_dubia_genome_assembly,_chromosome:_2	AUGUSTUS	intron	105499165	105506966	1	-	.	ID=g13152.t1.intron5;Parent=g13152.t1;
OX371261.1_Lypha_dubia_genome_assembly,_chromosome:_2	AUGUSTUS	CDS	105506967	105507108	1	-	2	ID=g13152.t1.CDS6;Parent=g13152.t1;
OX371261.1_Lypha_dubia_genome_assembly,_chromosome:_2	AUGUSTUS	exon	105506967	105507108	.	-	.	ID=g13152.t1.exon6;Parent=g13152.t1;
OX371261.1_Lypha_dubia_genome_assembly,_chromosome:_2	AUGUSTUS	intron	105507109	105509632	1	-	.	ID=g13152.t1.intron6;Parent=g13152.t1;
OX371261.1_Lypha_dubia_genome_assembly,_chromosome:_2	AUGUSTUS	CDS	105509633	105509714	1	-	0	ID=g13152.t1.CDS7;Parent=g13152.t1;
OX371261.1_Lypha_dubia_genome_assembly,_chromosome:_2	AUGUSTUS	exon	105509633	105509714	.	-	.	ID=g13152.t1.exon7;Parent=g13152.t1;
OX371261.1_Lypha_dubia_genome_assembly,_chromosome:_2	AUGUSTUS	intron	105509715	105509802	1	-	.	ID=g13152.t1.intron7;Parent=g13152.t1;
OX371261.1_Lypha_dubia_genome_assembly,_chromosome:_2	AUGUSTUS	CDS	105509803	105509914	1	-	1	ID=g13152.t1.CDS8;Parent=g13152.t1;
OX371261.1_Lypha_dubia_genome_assembly,_chromosome:_2	AUGUSTUS	exon	105509803	105509914	.	-	.	ID=g13152.t1.exon8;Parent=g13152.t1;
OX371261.1_Lypha_dubia_genome_assembly,_chromosome:_2	AUGUSTUS	intron	105509915	105524046	0.96	-	.	ID=g13152.t1.intron8;Parent=g13152.t1;
OX371261.1_Lypha_dubia_genome_assembly,_chromosome:_2	AUGUSTUS	CDS	105524047	105524149	1	-	2	ID=g13152.t1.CDS9;Parent=g13152.t1;
OX371261.1_Lypha_dubia_genome_assembly,_chromosome:_2	AUGUSTUS	exon	105524047	105524149	.	-	.	ID=g13152.t1.exon9;Parent=g13152.t1;
OX371261.1_Lypha_dubia_genome_assembly,_chromosome:_2	AUGUSTUS	intron	105524150	105539119	1	-	.	ID=g13152.t1.intron9;Parent=g13152.t1;
OX371261.1_Lypha_dubia_genome_assembly,_chromosome:_2	AUGUSTUS	CDS	105539120	105539279	0.99	-	0	ID=g13152.t1.CDS10;Parent=g13152.t1;
OX371261.1_Lypha_dubia_genome_assembly,_chromosome:_2	AUGUSTUS	exon	105539120	105539279	.	-	.	ID=g13152.t1.exon10;Parent=g13152.t1;
OX371261.1_Lypha_dubia_genome_assembly,_chromosome:_2	AUGUSTUS	intron	105539280	105546538	0.98	-	.	ID=g13152.t1.intron10;Parent=g13152.t1;
OX371261.1_Lypha_dubia_genome_assembly,_chromosome:_2	AUGUSTUS	CDS	105546539	105546669	1	-	2	ID=g13152.t1.CDS11;Parent=g13152.t1;
OX371261.1_Lypha_dubia_genome_assembly,_chromosome:_2	AUGUSTUS	exon	105546539	105546669	.	-	.	ID=g13152.t1.exon11;Parent=g13152.t1;
OX371261.1_Lypha_dubia_genome_assembly,_chromosome:_2	AUGUSTUS	intron	105546670	105565722	1	-	.	ID=g13152.t1.intron11;Parent=g13152.t1;
OX371261.1_Lypha_dubia_genome_assembly,_chromosome:_2	AUGUSTUS	CDS	105565723	105565867	1	-	0	ID=g13152.t1.CDS12;Parent=g13152.t1;
OX371261.1_Lypha_dubia_genome_assembly,_chromosome:_2	AUGUSTUS	exon	105565723	105565867	.	-	.	ID=g13152.t1.exon12;Parent=g13152.t1;
OX371261.1_Lypha_dubia_genome_assembly,_chromosome:_2	AUGUSTUS	intron	105565868	105578254	1	-	.	ID=g13152.t1.intron12;Parent=g13152.t1;
OX371261.1_Lypha_dubia_genome_assembly,_chromosome:_2	AUGUSTUS	CDS	105578255	105578400	0.89	-	2	ID=g13152.t1.CDS13;Parent=g13152.t1;
OX371261.1_Lypha_dubia_genome_assembly,_chromosome:_2	AUGUSTUS	exon	105578255	105578400	.	-	.	ID=g13152.t1.exon13;Parent=g13152.t1;
OX371261.1_Lypha_dubia_genome_assembly,_chromosome:_2	AUGUSTUS	intron	105578401	105580717	0.86	-	.	ID=g13152.t1.intron13;Parent=g13152.t1;
OX371261.1_Lypha_dubia_genome_assembly,_chromosome:_2	AUGUSTUS	CDS	105580718	105580921	1	-	2	ID=g13152.t1.CDS14;Parent=g13152.t1;
OX371261.1_Lypha_dubia_genome_assembly,_chromosome:_2	AUGUSTUS	exon	105580718	105580921	.	-	.	ID=g13152.t1.exon14;Parent=g13152.t1;
OX371261.1_Lypha_dubia_genome_assembly,_chromosome:_2	AUGUSTUS	intron	105580922	105583010	1	-	.	ID=g13152.t1.intron14;Parent=g13152.t1;
OX371261.1_Lypha_dubia_genome_assembly,_chromosome:_2	AUGUSTUS	CDS	105583011	105583124	0.98	-	2	ID=g13152.t1.CDS15;Parent=g13152.t1;
OX371261.1_Lypha_dubia_genome_assembly,_chromosome:_2	AUGUSTUS	exon	105583011	105583124	.	-	.	ID=g13152.t1.exon15;Parent=g13152.t1;
OX371261.1_Lypha_dubia_genome_assembly,_chromosome:_2	AUGUSTUS	intron	105583125	105594455	0.98	-	.	ID=g13152.t1.intron15;Parent=g13152.t1;
OX371261.1_Lypha_dubia_genome_assembly,_chromosome:_2	AUGUSTUS	CDS	105594456	105594549	1	-	0	ID=g13152.t1.CDS16;Parent=g13152.t1;
OX371261.1_Lypha_dubia_genome_assembly,_chromosome:_2	AUGUSTUS	exon	105594456	105594549	.	-	.	ID=g13152.t1.exon16;Parent=g13152.t1;
OX371261.1_Lypha_dubia_genome_assembly,_chromosome:_2	AUGUSTUS	intron	105594550	105606944	1	-	.	ID=g13152.t1.intron16;Parent=g13152.t1;
OX371261.1_Lypha_dubia_genome_assembly,_chromosome:_2	AUGUSTUS	CDS	105606945	105607043	0.78	-	0	ID=g13152.t1.CDS17;Parent=g13152.t1;
OX371261.1_Lypha_dubia_genome_assembly,_chromosome:_2	AUGUSTUS	exon	105606945	105607043	.	-	.	ID=g13152.t1.exon17;Parent=g13152.t1;
OX371261.1_Lypha_dubia_genome_assembly,_chromosome:_2	AUGUSTUS	start_codon	105607041	105607043	.	-	0	ID=g13152.t1.start1;Parent=g13152.t1;
OX371261.1_Lypha_dubia_genome_assembly,_chromosome:_2	AUGUSTUS	gene	105752416	105755805	.	-	.	ID=g13153;
OX371261.1_Lypha_dubia_genome_assembly,_chromosome:_2	AUGUSTUS	mRNA	105752416	105755805	0.86	-	.	ID=g13153.t1;Parent=g13153;
OX371261.1_Lypha_dubia_genome_assembly,_chromosome:_2	AUGUSTUS	stop_codon	105752416	105752418	.	-	0	ID=g13153.t1.stop1;Parent=g13153.t1;
OX371261.1_Lypha_dubia_genome_assembly,_chromosome:_2	AUGUSTUS	CDS	105752416	105752546	0.88	-	2	ID=g13153.t1.CDS1;Parent=g13153.t1;
OX371261.1_Lypha_dubia_genome_assembly,_chromosome:_2	AUGUSTUS	exon	105752416	105752546	.	-	.	ID=g13153.t1.exon1;Parent=g13153.t1;
OX371261.1_Lypha_dubia_genome_assembly,_chromosome:_2	AUGUSTUS	intron	105752547	105755621	0.88	-	.	ID=g13153.t1.intron1;Parent=g13153.t1;
OX371261.1_Lypha_dubia_genome_assembly,_chromosome:_2	AUGUSTUS	CDS	105755622	105755805	0.97	-	0	ID=g13153.t1.CDS2;Parent=g13153.t1;
OX371261.1_Lypha_dubia_genome_assembly,_chromosome:_2	AUGUSTUS	exon	105755622	105755805	.	-	.	ID=g13153.t1.exon2;Parent=g13153.t1;
OX371261.1_Lypha_dubia_genome_assembly,_chromosome:_2	AUGUSTUS	start_codon	105755803	105755805	.	-	0	ID=g13153.t1.start1;Parent=g13153.t1;
OX371261.1_Lypha_dubia_genome_assembly,_chromosome:_2	AUGUSTUS	gene	105758464	105758870	.	+	.	ID=g13154;
OX371261.1_Lypha_dubia_genome_assembly,_chromosome:_2	AUGUSTUS	mRNA	105758464	105758870	1	+	.	ID=g13154.t1;Parent=g13154;
OX371261.1_Lypha_dubia_genome_assembly,_chromosome:_2	AUGUSTUS	start_codon	105758464	105758466	.	+	0	ID=g13154.t1.start1;Parent=g13154.t1;
OX371261.1_Lypha_dubia_genome_assembly,_chromosome:_2	AUGUSTUS	CDS	105758464	105758647	1	+	0	ID=g13154.t1.CDS1;Parent=g13154.t1;
OX371261.1_Lypha_dubia_genome_assembly,_chromosome:_2	AUGUSTUS	exon	105758464	105758647	.	+	.	ID=g13154.t1.exon1;Parent=g13154.t1;
OX371261.1_Lypha_dubia_genome_assembly,_chromosome:_2	AUGUSTUS	intron	105758648	105758703	1	+	.	ID=g13154.t1.intron1;Parent=g13154.t1;
OX371261.1_Lypha_dubia_genome_assembly,_chromosome:_2	AUGUSTUS	CDS	105758704	105758870	1	+	2	ID=g13154.t1.CDS2;Parent=g13154.t1;
OX371261.1_Lypha_dubia_genome_assembly,_chromosome:_2	AUGUSTUS	exon	105758704	105758870	.	+	.	ID=g13154.t1.exon2;Parent=g13154.t1;
OX371261.1_Lypha_dubia_genome_assembly,_chromosome:_2	AUGUSTUS	stop_codon	105758868	105758870	.	+	0	ID=g13154.t1.stop1;Parent=g13154.t1;
OX371261.1_Lypha_dubia_genome_assembly,_chromosome:_2	AUGUSTUS	gene	105786948	105787337	.	+	.	ID=g13155;
OX371261.1_Lypha_dubia_genome_assembly,_chromosome:_2	AUGUSTUS	mRNA	105786948	105787337	1	+	.	ID=g13155.t1;Parent=g13155;
OX371261.1_Lypha_dubia_genome_assembly,_chromosome:_2	AUGUSTUS	start_codon	105786948	105786950	.	+	0	ID=g13155.t1.start1;Parent=g13155.t1;
OX371261.1_Lypha_dubia_genome_assembly,_chromosome:_2	AUGUSTUS	CDS	105786948	105787337	1	+	0	ID=g13155.t1.CDS1;Parent=g13155.t1;
OX371261.1_Lypha_dubia_genome_assembly,_chromosome:_2	AUGUSTUS	exon	105786948	105787337	.	+	.	ID=g13155.t1.exon1;Parent=g13155.t1;
OX371261.1_Lypha_dubia_genome_assembly,_chromosome:_2	AUGUSTUS	stop_codon	105787335	105787337	.	+	0	ID=g13155.t1.stop1;Parent=g13155.t1;
OX371261.1_Lypha_dubia_genome_assembly,_chromosome:_2	AUGUSTUS	gene	105838657	105844246	.	-	.	ID=g13156;
OX371261.1_Lypha_dubia_genome_assembly,_chromosome:_2	AUGUSTUS	mRNA	105838657	105844246	0.94	-	.	ID=g13156.t1;Parent=g13156;
OX371261.1_Lypha_dubia_genome_assembly,_chromosome:_2	AUGUSTUS	stop_codon	105838657	105838659	.	-	0	ID=g13156.t1.stop1;Parent=g13156.t1;
OX371261.1_Lypha_dubia_genome_assembly,_chromosome:_2	AUGUSTUS	CDS	105838657	105838699	1	-	1	ID=g13156.t1.CDS1;Parent=g13156.t1;
OX371261.1_Lypha_dubia_genome_assembly,_chromosome:_2	AUGUSTUS	exon	105838657	105838699	.	-	.	ID=g13156.t1.exon1;Parent=g13156.t1;
OX371261.1_Lypha_dubia_genome_assembly,_chromosome:_2	AUGUSTUS	intron	105838700	105839516	1	-	.	ID=g13156.t1.intron1;Parent=g13156.t1;
OX371261.1_Lypha_dubia_genome_assembly,_chromosome:_2	AUGUSTUS	CDS	105839517	105840030	1	-	2	ID=g13156.t1.CDS2;Parent=g13156.t1;
OX371261.1_Lypha_dubia_genome_assembly,_chromosome:_2	AUGUSTUS	exon	105839517	105840030	.	-	.	ID=g13156.t1.exon2;Parent=g13156.t1;
OX371261.1_Lypha_dubia_genome_assembly,_chromosome:_2	AUGUSTUS	intron	105840031	105840133	1	-	.	ID=g13156.t1.intron2;Parent=g13156.t1;
OX371261.1_Lypha_dubia_genome_assembly,_chromosome:_2	AUGUSTUS	CDS	105840134	105840565	1	-	2	ID=g13156.t1.CDS3;Parent=g13156.t1;
OX371261.1_Lypha_dubia_genome_assembly,_chromosome:_2	AUGUSTUS	exon	105840134	105840565	.	-	.	ID=g13156.t1.exon3;Parent=g13156.t1;
OX371261.1_Lypha_dubia_genome_assembly,_chromosome:_2	AUGUSTUS	intron	105840566	105844170	0.94	-	.	ID=g13156.t1.intron3;Parent=g13156.t1;
OX371261.1_Lypha_dubia_genome_assembly,_chromosome:_2	AUGUSTUS	CDS	105844171	105844246	0.94	-	0	ID=g13156.t1.CDS4;Parent=g13156.t1;
OX371261.1_Lypha_dubia_genome_assembly,_chromosome:_2	AUGUSTUS	exon	105844171	105844246	.	-	.	ID=g13156.t1.exon4;Parent=g13156.t1;
OX371261.1_Lypha_dubia_genome_assembly,_chromosome:_2	AUGUSTUS	start_codon	105844244	105844246	.	-	0	ID=g13156.t1.start1;Parent=g13156.t1;
OX371261.1_Lypha_dubia_genome_assembly,_chromosome:_2	AUGUSTUS	gene	105868268	105868591	.	-	.	ID=g13157;
OX371261.1_Lypha_dubia_genome_assembly,_chromosome:_2	AUGUSTUS	mRNA	105868268	105868591	0.7	-	.	ID=g13157.t1;Parent=g13157;
OX371261.1_Lypha_dubia_genome_assembly,_chromosome:_2	AUGUSTUS	stop_codon	105868268	105868270	.	-	0	ID=g13157.t1.stop1;Parent=g13157.t1;
OX371261.1_Lypha_dubia_genome_assembly,_chromosome:_2	AUGUSTUS	CDS	105868268	105868591	0.7	-	0	ID=g13157.t1.CDS1;Parent=g13157.t1;
OX371261.1_Lypha_dubia_genome_assembly,_chromosome:_2	AUGUSTUS	exon	105868268	105868591	.	-	.	ID=g13157.t1.exon1;Parent=g13157.t1;
OX371261.1_Lypha_dubia_genome_assembly,_chromosome:_2	AUGUSTUS	start_codon	105868589	105868591	.	-	0	ID=g13157.t1.start1;Parent=g13157.t1;
OX371261.1_Lypha_dubia_genome_assembly,_chromosome:_2	AUGUSTUS	gene	105876881	105890790	.	-	.	ID=g13158;
OX371261.1_Lypha_dubia_genome_assembly,_chromosome:_2	AUGUSTUS	mRNA	105876881	105890790	0.54	-	.	ID=g13158.t1;Parent=g13158;
OX371261.1_Lypha_dubia_genome_assembly,_chromosome:_2	AUGUSTUS	stop_codon	105876881	105876883	.	-	0	ID=g13158.t1.stop1;Parent=g13158.t1;
OX371261.1_Lypha_dubia_genome_assembly,_chromosome:_2	AUGUSTUS	CDS	105876881	105876942	0.55	-	2	ID=g13158.t1.CDS1;Parent=g13158.t1;
OX371261.1_Lypha_dubia_genome_assembly,_chromosome:_2	AUGUSTUS	exon	105876881	105876942	.	-	.	ID=g13158.t1.exon1;Parent=g13158.t1;
OX371261.1_Lypha_dubia_genome_assembly,_chromosome:_2	AUGUSTUS	intron	105876943	105883175	0.54	-	.	ID=g13158.t1.intron1;Parent=g13158.t1;
OX371261.1_Lypha_dubia_genome_assembly,_chromosome:_2	AUGUSTUS	CDS	105883176	105883310	0.94	-	2	ID=g13158.t1.CDS2;Parent=g13158.t1;
OX371261.1_Lypha_dubia_genome_assembly,_chromosome:_2	AUGUSTUS	exon	105883176	105883310	.	-	.	ID=g13158.t1.exon2;Parent=g13158.t1;
OX371261.1_Lypha_dubia_genome_assembly,_chromosome:_2	AUGUSTUS	intron	105883311	105883846	1	-	.	ID=g13158.t1.intron2;Parent=g13158.t1;
OX371261.1_Lypha_dubia_genome_assembly,_chromosome:_2	AUGUSTUS	CDS	105883847	105883904	1	-	0	ID=g13158.t1.CDS3;Parent=g13158.t1;
OX371261.1_Lypha_dubia_genome_assembly,_chromosome:_2	AUGUSTUS	exon	105883847	105883904	.	-	.	ID=g13158.t1.exon3;Parent=g13158.t1;
OX371261.1_Lypha_dubia_genome_assembly,_chromosome:_2	AUGUSTUS	intron	105883905	105890625	1	-	.	ID=g13158.t1.intron3;Parent=g13158.t1;
OX371261.1_Lypha_dubia_genome_assembly,_chromosome:_2	AUGUSTUS	CDS	105890626	105890790	1	-	0	ID=g13158.t1.CDS4;Parent=g13158.t1;
OX371261.1_Lypha_dubia_genome_assembly,_chromosome:_2	AUGUSTUS	exon	105890626	105890790	.	-	.	ID=g13158.t1.exon4;Parent=g13158.t1;
OX371261.1_Lypha_dubia_genome_assembly,_chromosome:_2	AUGUSTUS	start_codon	105890788	105890790	.	-	0	ID=g13158.t1.start1;Parent=g13158.t1;
OX371261.1_Lypha_dubia_genome_assembly,_chromosome:_2	AUGUSTUS	gene	106005482	106006595	.	+	.	ID=g13159;
OX371261.1_Lypha_dubia_genome_assembly,_chromosome:_2	AUGUSTUS	mRNA	106005482	106006595	1	+	.	ID=g13159.t1;Parent=g13159;
OX371261.1_Lypha_dubia_genome_assembly,_chromosome:_2	AUGUSTUS	start_codon	106005482	106005484	.	+	0	ID=g13159.t1.start1;Parent=g13159.t1;
OX371261.1_Lypha_dubia_genome_assembly,_chromosome:_2	AUGUSTUS	CDS	106005482	106005529	1	+	0	ID=g13159.t1.CDS1;Parent=g13159.t1;
OX371261.1_Lypha_dubia_genome_assembly,_chromosome:_2	AUGUSTUS	exon	106005482	106005529	.	+	.	ID=g13159.t1.exon1;Parent=g13159.t1;
OX371261.1_Lypha_dubia_genome_assembly,_chromosome:_2	AUGUSTUS	intron	106005530	106005601	1	+	.	ID=g13159.t1.intron1;Parent=g13159.t1;
OX371261.1_Lypha_dubia_genome_assembly,_chromosome:_2	AUGUSTUS	CDS	106005602	106005901	1	+	0	ID=g13159.t1.CDS2;Parent=g13159.t1;
OX371261.1_Lypha_dubia_genome_assembly,_chromosome:_2	AUGUSTUS	exon	106005602	106005901	.	+	.	ID=g13159.t1.exon2;Parent=g13159.t1;
OX371261.1_Lypha_dubia_genome_assembly,_chromosome:_2	AUGUSTUS	intron	106005902	106006376	1	+	.	ID=g13159.t1.intron2;Parent=g13159.t1;
OX371261.1_Lypha_dubia_genome_assembly,_chromosome:_2	AUGUSTUS	CDS	106006377	106006595	1	+	0	ID=g13159.t1.CDS3;Parent=g13159.t1;
OX371261.1_Lypha_dubia_genome_assembly,_chromosome:_2	AUGUSTUS	exon	106006377	106006595	.	+	.	ID=g13159.t1.exon3;Parent=g13159.t1;
OX371261.1_Lypha_dubia_genome_assembly,_chromosome:_2	AUGUSTUS	stop_codon	106006593	106006595	.	+	0	ID=g13159.t1.stop1;Parent=g13159.t1;
OX371261.1_Lypha_dubia_genome_assembly,_chromosome:_2	AUGUSTUS	gene	106006651	106007355	.	-	.	ID=g13160;
OX371261.1_Lypha_dubia_genome_assembly,_chromosome:_2	AUGUSTUS	mRNA	106006651	106007355	1	-	.	ID=g13160.t1;Parent=g13160;
OX371261.1_Lypha_dubia_genome_assembly,_chromosome:_2	AUGUSTUS	stop_codon	106006651	106006653	.	-	0	ID=g13160.t1.stop1;Parent=g13160.t1;
OX371261.1_Lypha_dubia_genome_assembly,_chromosome:_2	AUGUSTUS	CDS	106006651	106007162	1	-	2	ID=g13160.t1.CDS1;Parent=g13160.t1;
OX371261.1_Lypha_dubia_genome_assembly,_chromosome:_2	AUGUSTUS	exon	106006651	106007162	.	-	.	ID=g13160.t1.exon1;Parent=g13160.t1;
OX371261.1_Lypha_dubia_genome_assembly,_chromosome:_2	AUGUSTUS	intron	106007163	106007219	1	-	.	ID=g13160.t1.intron1;Parent=g13160.t1;
OX371261.1_Lypha_dubia_genome_assembly,_chromosome:_2	AUGUSTUS	CDS	106007220	106007355	1	-	0	ID=g13160.t1.CDS2;Parent=g13160.t1;
OX371261.1_Lypha_dubia_genome_assembly,_chromosome:_2	AUGUSTUS	exon	106007220	106007355	.	-	.	ID=g13160.t1.exon2;Parent=g13160.t1;
OX371261.1_Lypha_dubia_genome_assembly,_chromosome:_2	AUGUSTUS	start_codon	106007353	106007355	.	-	0	ID=g13160.t1.start1;Parent=g13160.t1;
OX371261.1_Lypha_dubia_genome_assembly,_chromosome:_2	AUGUSTUS	gene	106008994	106010432	.	+	.	ID=g13161;
OX371261.1_Lypha_dubia_genome_assembly,_chromosome:_2	AUGUSTUS	mRNA	106008994	106010432	1	+	.	ID=g13161.t1;Parent=g13161;
OX371261.1_Lypha_dubia_genome_assembly,_chromosome:_2	AUGUSTUS	start_codon	106008994	106008996	.	+	0	ID=g13161.t1.start1;Parent=g13161.t1;
OX371261.1_Lypha_dubia_genome_assembly,_chromosome:_2	AUGUSTUS	CDS	106008994	106009110	1	+	0	ID=g13161.t1.CDS1;Parent=g13161.t1;
OX371261.1_Lypha_dubia_genome_assembly,_chromosome:_2	AUGUSTUS	exon	106008994	106009110	.	+	.	ID=g13161.t1.exon1;Parent=g13161.t1;
OX371261.1_Lypha_dubia_genome_assembly,_chromosome:_2	AUGUSTUS	intron	106009111	106009173	1	+	.	ID=g13161.t1.intron1;Parent=g13161.t1;
OX371261.1_Lypha_dubia_genome_assembly,_chromosome:_2	AUGUSTUS	CDS	106009174	106009382	1	+	0	ID=g13161.t1.CDS2;Parent=g13161.t1;
OX371261.1_Lypha_dubia_genome_assembly,_chromosome:_2	AUGUSTUS	exon	106009174	106009382	.	+	.	ID=g13161.t1.exon2;Parent=g13161.t1;
OX371261.1_Lypha_dubia_genome_assembly,_chromosome:_2	AUGUSTUS	intron	106009383	106009615	1	+	.	ID=g13161.t1.intron2;Parent=g13161.t1;
OX371261.1_Lypha_dubia_genome_assembly,_chromosome:_2	AUGUSTUS	CDS	106009616	106010432	1	+	1	ID=g13161.t1.CDS3;Parent=g13161.t1;
OX371261.1_Lypha_dubia_genome_assembly,_chromosome:_2	AUGUSTUS	exon	106009616	106010432	.	+	.	ID=g13161.t1.exon3;Parent=g13161.t1;
OX371261.1_Lypha_dubia_genome_assembly,_chromosome:_2	AUGUSTUS	stop_codon	106010430	106010432	.	+	0	ID=g13161.t1.stop1;Parent=g13161.t1;
OX371261.1_Lypha_dubia_genome_assembly,_chromosome:_2	AUGUSTUS	gene	106011452	106015633	.	+	.	ID=g13162;
OX371261.1_Lypha_dubia_genome_assembly,_chromosome:_2	AUGUSTUS	mRNA	106011452	106015633	1	+	.	ID=g13162.t1;Parent=g13162;
OX371261.1_Lypha_dubia_genome_assembly,_chromosome:_2	AUGUSTUS	start_codon	106011452	106011454	.	+	0	ID=g13162.t1.start1;Parent=g13162.t1;
OX371261.1_Lypha_dubia_genome_assembly,_chromosome:_2	AUGUSTUS	CDS	106011452	106011806	1	+	0	ID=g13162.t1.CDS1;Parent=g13162.t1;
OX371261.1_Lypha_dubia_genome_assembly,_chromosome:_2	AUGUSTUS	exon	106011452	106011806	.	+	.	ID=g13162.t1.exon1;Parent=g13162.t1;
OX371261.1_Lypha_dubia_genome_assembly,_chromosome:_2	AUGUSTUS	intron	106011807	106013029	1	+	.	ID=g13162.t1.intron1;Parent=g13162.t1;
OX371261.1_Lypha_dubia_genome_assembly,_chromosome:_2	AUGUSTUS	CDS	106013030	106013649	1	+	2	ID=g13162.t1.CDS2;Parent=g13162.t1;
OX371261.1_Lypha_dubia_genome_assembly,_chromosome:_2	AUGUSTUS	exon	106013030	106013649	.	+	.	ID=g13162.t1.exon2;Parent=g13162.t1;
OX371261.1_Lypha_dubia_genome_assembly,_chromosome:_2	AUGUSTUS	intron	106013650	106013710	1	+	.	ID=g13162.t1.intron2;Parent=g13162.t1;
OX371261.1_Lypha_dubia_genome_assembly,_chromosome:_2	AUGUSTUS	CDS	106013711	106014293	1	+	0	ID=g13162.t1.CDS3;Parent=g13162.t1;
OX371261.1_Lypha_dubia_genome_assembly,_chromosome:_2	AUGUSTUS	exon	106013711	106014293	.	+	.	ID=g13162.t1.exon3;Parent=g13162.t1;
OX371261.1_Lypha_dubia_genome_assembly,_chromosome:_2	AUGUSTUS	intron	106014294	106014410	1	+	.	ID=g13162.t1.intron3;Parent=g13162.t1;
OX371261.1_Lypha_dubia_genome_assembly,_chromosome:_2	AUGUSTUS	CDS	106014411	106015633	1	+	2	ID=g13162.t1.CDS4;Parent=g13162.t1;
OX371261.1_Lypha_dubia_genome_assembly,_chromosome:_2	AUGUSTUS	exon	106014411	106015633	.	+	.	ID=g13162.t1.exon4;Parent=g13162.t1;
OX371261.1_Lypha_dubia_genome_assembly,_chromosome:_2	AUGUSTUS	stop_codon	106015631	106015633	.	+	0	ID=g13162.t1.stop1;Parent=g13162.t1;
OX371261.1_Lypha_dubia_genome_assembly,_chromosome:_2	AUGUSTUS	gene	106018480	106030449	.	+	.	ID=g13163;
OX371261.1_Lypha_dubia_genome_assembly,_chromosome:_2	AUGUSTUS	mRNA	106018480	106030449	1	+	.	ID=g13163.t1;Parent=g13163;
OX371261.1_Lypha_dubia_genome_assembly,_chromosome:_2	AUGUSTUS	start_codon	106018480	106018482	.	+	0	ID=g13163.t1.start1;Parent=g13163.t1;
OX371261.1_Lypha_dubia_genome_assembly,_chromosome:_2	AUGUSTUS	CDS	106018480	106018731	1	+	0	ID=g13163.t1.CDS1;Parent=g13163.t1;
OX371261.1_Lypha_dubia_genome_assembly,_chromosome:_2	AUGUSTUS	exon	106018480	106018731	.	+	.	ID=g13163.t1.exon1;Parent=g13163.t1;
OX371261.1_Lypha_dubia_genome_assembly,_chromosome:_2	AUGUSTUS	intron	106018732	106024719	1	+	.	ID=g13163.t1.intron1;Parent=g13163.t1;
OX371261.1_Lypha_dubia_genome_assembly,_chromosome:_2	AUGUSTUS	CDS	106024720	106025048	1	+	0	ID=g13163.t1.CDS2;Parent=g13163.t1;
OX371261.1_Lypha_dubia_genome_assembly,_chromosome:_2	AUGUSTUS	exon	106024720	106025048	.	+	.	ID=g13163.t1.exon2;Parent=g13163.t1;
OX371261.1_Lypha_dubia_genome_assembly,_chromosome:_2	AUGUSTUS	intron	106025049	106025112	1	+	.	ID=g13163.t1.intron2;Parent=g13163.t1;
OX371261.1_Lypha_dubia_genome_assembly,_chromosome:_2	AUGUSTUS	CDS	106025113	106025398	1	+	1	ID=g13163.t1.CDS3;Parent=g13163.t1;
OX371261.1_Lypha_dubia_genome_assembly,_chromosome:_2	AUGUSTUS	exon	106025113	106025398	.	+	.	ID=g13163.t1.exon3;Parent=g13163.t1;
OX371261.1_Lypha_dubia_genome_assembly,_chromosome:_2	AUGUSTUS	intron	106025399	106027875	1	+	.	ID=g13163.t1.intron3;Parent=g13163.t1;
OX371261.1_Lypha_dubia_genome_assembly,_chromosome:_2	AUGUSTUS	CDS	106027876	106028004	1	+	0	ID=g13163.t1.CDS4;Parent=g13163.t1;
OX371261.1_Lypha_dubia_genome_assembly,_chromosome:_2	AUGUSTUS	exon	106027876	106028004	.	+	.	ID=g13163.t1.exon4;Parent=g13163.t1;
OX371261.1_Lypha_dubia_genome_assembly,_chromosome:_2	AUGUSTUS	intron	106028005	106030200	1	+	.	ID=g13163.t1.intron4;Parent=g13163.t1;
OX371261.1_Lypha_dubia_genome_assembly,_chromosome:_2	AUGUSTUS	CDS	106030201	106030449	1	+	0	ID=g13163.t1.CDS5;Parent=g13163.t1;
OX371261.1_Lypha_dubia_genome_assembly,_chromosome:_2	AUGUSTUS	exon	106030201	106030449	.	+	.	ID=g13163.t1.exon5;Parent=g13163.t1;
OX371261.1_Lypha_dubia_genome_assembly,_chromosome:_2	AUGUSTUS	stop_codon	106030447	106030449	.	+	0	ID=g13163.t1.stop1;Parent=g13163.t1;
OX371261.1_Lypha_dubia_genome_assembly,_chromosome:_2	AUGUSTUS	gene	106033018	106035258	.	+	.	ID=g13164;
OX371261.1_Lypha_dubia_genome_assembly,_chromosome:_2	AUGUSTUS	mRNA	106033018	106035258	1	+	.	ID=g13164.t1;Parent=g13164;
OX371261.1_Lypha_dubia_genome_assembly,_chromosome:_2	AUGUSTUS	start_codon	106033018	106033020	.	+	0	ID=g13164.t1.start1;Parent=g13164.t1;
OX371261.1_Lypha_dubia_genome_assembly,_chromosome:_2	AUGUSTUS	CDS	106033018	106033392	1	+	0	ID=g13164.t1.CDS1;Parent=g13164.t1;
OX371261.1_Lypha_dubia_genome_assembly,_chromosome:_2	AUGUSTUS	exon	106033018	106033392	.	+	.	ID=g13164.t1.exon1;Parent=g13164.t1;
OX371261.1_Lypha_dubia_genome_assembly,_chromosome:_2	AUGUSTUS	intron	106033393	106034102	1	+	.	ID=g13164.t1.intron1;Parent=g13164.t1;
OX371261.1_Lypha_dubia_genome_assembly,_chromosome:_2	AUGUSTUS	CDS	106034103	106034294	1	+	0	ID=g13164.t1.CDS2;Parent=g13164.t1;
OX371261.1_Lypha_dubia_genome_assembly,_chromosome:_2	AUGUSTUS	exon	106034103	106034294	.	+	.	ID=g13164.t1.exon2;Parent=g13164.t1;
OX371261.1_Lypha_dubia_genome_assembly,_chromosome:_2	AUGUSTUS	intron	106034295	106034358	1	+	.	ID=g13164.t1.intron2;Parent=g13164.t1;
OX371261.1_Lypha_dubia_genome_assembly,_chromosome:_2	AUGUSTUS	CDS	106034359	106034530	1	+	0	ID=g13164.t1.CDS3;Parent=g13164.t1;
OX371261.1_Lypha_dubia_genome_assembly,_chromosome:_2	AUGUSTUS	exon	106034359	106034530	.	+	.	ID=g13164.t1.exon3;Parent=g13164.t1;
OX371261.1_Lypha_dubia_genome_assembly,_chromosome:_2	AUGUSTUS	intron	106034531	106034589	1	+	.	ID=g13164.t1.intron3;Parent=g13164.t1;
OX371261.1_Lypha_dubia_genome_assembly,_chromosome:_2	AUGUSTUS	CDS	106034590	106034773	1	+	2	ID=g13164.t1.CDS4;Parent=g13164.t1;
OX371261.1_Lypha_dubia_genome_assembly,_chromosome:_2	AUGUSTUS	exon	106034590	106034773	.	+	.	ID=g13164.t1.exon4;Parent=g13164.t1;
OX371261.1_Lypha_dubia_genome_assembly,_chromosome:_2	AUGUSTUS	intron	106034774	106035077	1	+	.	ID=g13164.t1.intron4;Parent=g13164.t1;
OX371261.1_Lypha_dubia_genome_assembly,_chromosome:_2	AUGUSTUS	CDS	106035078	106035258	1	+	1	ID=g13164.t1.CDS5;Parent=g13164.t1;
OX371261.1_Lypha_dubia_genome_assembly,_chromosome:_2	AUGUSTUS	exon	106035078	106035258	.	+	.	ID=g13164.t1.exon5;Parent=g13164.t1;
OX371261.1_Lypha_dubia_genome_assembly,_chromosome:_2	AUGUSTUS	stop_codon	106035256	106035258	.	+	0	ID=g13164.t1.stop1;Parent=g13164.t1;
OX371261.1_Lypha_dubia_genome_assembly,_chromosome:_2	AUGUSTUS	gene	106039493	106042161	.	-	.	ID=g13165;
OX371261.1_Lypha_dubia_genome_assembly,_chromosome:_2	AUGUSTUS	mRNA	106039493	106042161	1	-	.	ID=g13165.t1;Parent=g13165;
OX371261.1_Lypha_dubia_genome_assembly,_chromosome:_2	AUGUSTUS	stop_codon	106039493	106039495	.	-	0	ID=g13165.t1.stop1;Parent=g13165.t1;
OX371261.1_Lypha_dubia_genome_assembly,_chromosome:_2	AUGUSTUS	CDS	106039493	106040545	1	-	0	ID=g13165.t1.CDS1;Parent=g13165.t1;
OX371261.1_Lypha_dubia_genome_assembly,_chromosome:_2	AUGUSTUS	exon	106039493	106040545	.	-	.	ID=g13165.t1.exon1;Parent=g13165.t1;
OX371261.1_Lypha_dubia_genome_assembly,_chromosome:_2	AUGUSTUS	intron	106040546	106040607	1	-	.	ID=g13165.t1.intron1;Parent=g13165.t1;
OX371261.1_Lypha_dubia_genome_assembly,_chromosome:_2	AUGUSTUS	CDS	106040608	106042161	1	-	0	ID=g13165.t1.CDS2;Parent=g13165.t1;
OX371261.1_Lypha_dubia_genome_assembly,_chromosome:_2	AUGUSTUS	exon	106040608	106042161	.	-	.	ID=g13165.t1.exon2;Parent=g13165.t1;
OX371261.1_Lypha_dubia_genome_assembly,_chromosome:_2	AUGUSTUS	start_codon	106042159	106042161	.	-	0	ID=g13165.t1.start1;Parent=g13165.t1;
OX371261.1_Lypha_dubia_genome_assembly,_chromosome:_2	AUGUSTUS	gene	106043081	106044334	.	+	.	ID=g13166;
OX371261.1_Lypha_dubia_genome_assembly,_chromosome:_2	AUGUSTUS	mRNA	106043081	106044334	1	+	.	ID=g13166.t1;Parent=g13166;
OX371261.1_Lypha_dubia_genome_assembly,_chromosome:_2	AUGUSTUS	start_codon	106043081	106043083	.	+	0	ID=g13166.t1.start1;Parent=g13166.t1;
OX371261.1_Lypha_dubia_genome_assembly,_chromosome:_2	AUGUSTUS	CDS	106043081	106044334	1	+	0	ID=g13166.t1.CDS1;Parent=g13166.t1;
OX371261.1_Lypha_dubia_genome_assembly,_chromosome:_2	AUGUSTUS	exon	106043081	106044334	.	+	.	ID=g13166.t1.exon1;Parent=g13166.t1;
OX371261.1_Lypha_dubia_genome_assembly,_chromosome:_2	AUGUSTUS	stop_codon	106044332	106044334	.	+	0	ID=g13166.t1.stop1;Parent=g13166.t1;
OX371261.1_Lypha_dubia_genome_assembly,_chromosome:_2	AUGUSTUS	gene	106049927	106051796	.	-	.	ID=g13167;
OX371261.1_Lypha_dubia_genome_assembly,_chromosome:_2	AUGUSTUS	mRNA	106049927	106051796	1	-	.	ID=g13167.t1;Parent=g13167;
OX371261.1_Lypha_dubia_genome_assembly,_chromosome:_2	AUGUSTUS	stop_codon	106049927	106049929	.	-	0	ID=g13167.t1.stop1;Parent=g13167.t1;
OX371261.1_Lypha_dubia_genome_assembly,_chromosome:_2	AUGUSTUS	CDS	106049927	106050028	1	-	0	ID=g13167.t1.CDS1;Parent=g13167.t1;
OX371261.1_Lypha_dubia_genome_assembly,_chromosome:_2	AUGUSTUS	exon	106049927	106050028	.	-	.	ID=g13167.t1.exon1;Parent=g13167.t1;
OX371261.1_Lypha_dubia_genome_assembly,_chromosome:_2	AUGUSTUS	intron	106050029	106050115	1	-	.	ID=g13167.t1.intron1;Parent=g13167.t1;
OX371261.1_Lypha_dubia_genome_assembly,_chromosome:_2	AUGUSTUS	CDS	106050116	106050277	1	-	0	ID=g13167.t1.CDS2;Parent=g13167.t1;
OX371261.1_Lypha_dubia_genome_assembly,_chromosome:_2	AUGUSTUS	exon	106050116	106050277	.	-	.	ID=g13167.t1.exon2;Parent=g13167.t1;
OX371261.1_Lypha_dubia_genome_assembly,_chromosome:_2	AUGUSTUS	intron	106050278	106050983	1	-	.	ID=g13167.t1.intron2;Parent=g13167.t1;
OX371261.1_Lypha_dubia_genome_assembly,_chromosome:_2	AUGUSTUS	CDS	106050984	106051126	1	-	2	ID=g13167.t1.CDS3;Parent=g13167.t1;
OX371261.1_Lypha_dubia_genome_assembly,_chromosome:_2	AUGUSTUS	exon	106050984	106051126	.	-	.	ID=g13167.t1.exon3;Parent=g13167.t1;
OX371261.1_Lypha_dubia_genome_assembly,_chromosome:_2	AUGUSTUS	intron	106051127	106051191	1	-	.	ID=g13167.t1.intron3;Parent=g13167.t1;
OX371261.1_Lypha_dubia_genome_assembly,_chromosome:_2	AUGUSTUS	CDS	106051192	106051566	1	-	2	ID=g13167.t1.CDS4;Parent=g13167.t1;
OX371261.1_Lypha_dubia_genome_assembly,_chromosome:_2	AUGUSTUS	exon	106051192	106051566	.	-	.	ID=g13167.t1.exon4;Parent=g13167.t1;
OX371261.1_Lypha_dubia_genome_assembly,_chromosome:_2	AUGUSTUS	intron	106051567	106051759	1	-	.	ID=g13167.t1.intron4;Parent=g13167.t1;
OX371261.1_Lypha_dubia_genome_assembly,_chromosome:_2	AUGUSTUS	CDS	106051760	106051796	1	-	0	ID=g13167.t1.CDS5;Parent=g13167.t1;
OX371261.1_Lypha_dubia_genome_assembly,_chromosome:_2	AUGUSTUS	exon	106051760	106051796	.	-	.	ID=g13167.t1.exon5;Parent=g13167.t1;
OX371261.1_Lypha_dubia_genome_assembly,_chromosome:_2	AUGUSTUS	start_codon	106051794	106051796	.	-	0	ID=g13167.t1.start1;Parent=g13167.t1;
OX371261.1_Lypha_dubia_genome_assembly,_chromosome:_2	AUGUSTUS	mRNA	106049927	106051796	1	-	.	ID=g13167.t2;Parent=g13167;
OX371261.1_Lypha_dubia_genome_assembly,_chromosome:_2	AUGUSTUS	stop_codon	106049927	106049929	.	-	0	ID=g13167.t2.stop1;Parent=g13167.t2;
OX371261.1_Lypha_dubia_genome_assembly,_chromosome:_2	AUGUSTUS	CDS	106049927	106050028	1	-	0	ID=g13167.t2.CDS1;Parent=g13167.t2;
OX371261.1_Lypha_dubia_genome_assembly,_chromosome:_2	AUGUSTUS	exon	106049927	106050028	.	-	.	ID=g13167.t2.exon1;Parent=g13167.t2;
OX371261.1_Lypha_dubia_genome_assembly,_chromosome:_2	AUGUSTUS	intron	106050029	106050115	1	-	.	ID=g13167.t2.intron1;Parent=g13167.t2;
OX371261.1_Lypha_dubia_genome_assembly,_chromosome:_2	AUGUSTUS	CDS	106050116	106050277	1	-	0	ID=g13167.t2.CDS2;Parent=g13167.t2;
OX371261.1_Lypha_dubia_genome_assembly,_chromosome:_2	AUGUSTUS	exon	106050116	106050277	.	-	.	ID=g13167.t2.exon2;Parent=g13167.t2;
OX371261.1_Lypha_dubia_genome_assembly,_chromosome:_2	AUGUSTUS	intron	106050278	106050944	1	-	.	ID=g13167.t2.intron2;Parent=g13167.t2;
OX371261.1_Lypha_dubia_genome_assembly,_chromosome:_2	AUGUSTUS	CDS	106050945	106051126	1	-	2	ID=g13167.t2.CDS3;Parent=g13167.t2;
OX371261.1_Lypha_dubia_genome_assembly,_chromosome:_2	AUGUSTUS	exon	106050945	106051126	.	-	.	ID=g13167.t2.exon3;Parent=g13167.t2;
OX371261.1_Lypha_dubia_genome_assembly,_chromosome:_2	AUGUSTUS	intron	106051127	106051191	1	-	.	ID=g13167.t2.intron3;Parent=g13167.t2;
OX371261.1_Lypha_dubia_genome_assembly,_chromosome:_2	AUGUSTUS	CDS	106051192	106051566	1	-	2	ID=g13167.t2.CDS4;Parent=g13167.t2;
OX371261.1_Lypha_dubia_genome_assembly,_chromosome:_2	AUGUSTUS	exon	106051192	106051566	.	-	.	ID=g13167.t2.exon4;Parent=g13167.t2;
OX371261.1_Lypha_dubia_genome_assembly,_chromosome:_2	AUGUSTUS	intron	106051567	106051759	1	-	.	ID=g13167.t2.intron4;Parent=g13167.t2;
OX371261.1_Lypha_dubia_genome_assembly,_chromosome:_2	AUGUSTUS	CDS	106051760	106051796	1	-	0	ID=g13167.t2.CDS5;Parent=g13167.t2;
OX371261.1_Lypha_dubia_genome_assembly,_chromosome:_2	AUGUSTUS	exon	106051760	106051796	.	-	.	ID=g13167.t2.exon5;Parent=g13167.t2;
OX371261.1_Lypha_dubia_genome_assembly,_chromosome:_2	AUGUSTUS	start_codon	106051794	106051796	.	-	0	ID=g13167.t2.start1;Parent=g13167.t2;
OX371261.1_Lypha_dubia_genome_assembly,_chromosome:_2	AUGUSTUS	mRNA	106049927	106051796	1	-	.	ID=g13167.t3;Parent=g13167;
OX371261.1_Lypha_dubia_genome_assembly,_chromosome:_2	AUGUSTUS	stop_codon	106049927	106049929	.	-	0	ID=g13167.t3.stop1;Parent=g13167.t3;
OX371261.1_Lypha_dubia_genome_assembly,_chromosome:_2	AUGUSTUS	CDS	106049927	106050028	1	-	0	ID=g13167.t3.CDS1;Parent=g13167.t3;
OX371261.1_Lypha_dubia_genome_assembly,_chromosome:_2	AUGUSTUS	exon	106049927	106050028	.	-	.	ID=g13167.t3.exon1;Parent=g13167.t3;
OX371261.1_Lypha_dubia_genome_assembly,_chromosome:_2	AUGUSTUS	intron	106050029	106050115	1	-	.	ID=g13167.t3.intron1;Parent=g13167.t3;
OX371261.1_Lypha_dubia_genome_assembly,_chromosome:_2	AUGUSTUS	CDS	106050116	106050277	1	-	0	ID=g13167.t3.CDS2;Parent=g13167.t3;
OX371261.1_Lypha_dubia_genome_assembly,_chromosome:_2	AUGUSTUS	exon	106050116	106050277	.	-	.	ID=g13167.t3.exon2;Parent=g13167.t3;
OX371261.1_Lypha_dubia_genome_assembly,_chromosome:_2	AUGUSTUS	intron	106050278	106050944	1	-	.	ID=g13167.t3.intron2;Parent=g13167.t3;
OX371261.1_Lypha_dubia_genome_assembly,_chromosome:_2	AUGUSTUS	CDS	106050945	106051126	1	-	2	ID=g13167.t3.CDS3;Parent=g13167.t3;
OX371261.1_Lypha_dubia_genome_assembly,_chromosome:_2	AUGUSTUS	exon	106050945	106051126	.	-	.	ID=g13167.t3.exon3;Parent=g13167.t3;
OX371261.1_Lypha_dubia_genome_assembly,_chromosome:_2	AUGUSTUS	intron	106051127	106051191	1	-	.	ID=g13167.t3.intron3;Parent=g13167.t3;
OX371261.1_Lypha_dubia_genome_assembly,_chromosome:_2	AUGUSTUS	CDS	106051192	106051551	1	-	2	ID=g13167.t3.CDS4;Parent=g13167.t3;
OX371261.1_Lypha_dubia_genome_assembly,_chromosome:_2	AUGUSTUS	exon	106051192	106051551	.	-	.	ID=g13167.t3.exon4;Parent=g13167.t3;
OX371261.1_Lypha_dubia_genome_assembly,_chromosome:_2	AUGUSTUS	intron	106051552	106051759	1	-	.	ID=g13167.t3.intron4;Parent=g13167.t3;
OX371261.1_Lypha_dubia_genome_assembly,_chromosome:_2	AUGUSTUS	CDS	106051760	106051796	1	-	0	ID=g13167.t3.CDS5;Parent=g13167.t3;
OX371261.1_Lypha_dubia_genome_assembly,_chromosome:_2	AUGUSTUS	exon	106051760	106051796	.	-	.	ID=g13167.t3.exon5;Parent=g13167.t3;
OX371261.1_Lypha_dubia_genome_assembly,_chromosome:_2	AUGUSTUS	start_codon	106051794	106051796	.	-	0	ID=g13167.t3.start1;Parent=g13167.t3;
OX371261.1_Lypha_dubia_genome_assembly,_chromosome:_2	AUGUSTUS	gene	106054454	106059000	.	-	.	ID=g13168;
OX371261.1_Lypha_dubia_genome_assembly,_chromosome:_2	AUGUSTUS	mRNA	106054454	106059000	1	-	.	ID=g13168.t1;Parent=g13168;
OX371261.1_Lypha_dubia_genome_assembly,_chromosome:_2	AUGUSTUS	stop_codon	106054454	106054456	.	-	0	ID=g13168.t1.stop1;Parent=g13168.t1;
OX371261.1_Lypha_dubia_genome_assembly,_chromosome:_2	AUGUSTUS	CDS	106054454	106055304	1	-	2	ID=g13168.t1.CDS1;Parent=g13168.t1;
OX371261.1_Lypha_dubia_genome_assembly,_chromosome:_2	AUGUSTUS	exon	106054454	106055304	.	-	.	ID=g13168.t1.exon1;Parent=g13168.t1;
OX371261.1_Lypha_dubia_genome_assembly,_chromosome:_2	AUGUSTUS	intron	106055305	106055510	1	-	.	ID=g13168.t1.intron1;Parent=g13168.t1;
OX371261.1_Lypha_dubia_genome_assembly,_chromosome:_2	AUGUSTUS	CDS	106055511	106057138	1	-	1	ID=g13168.t1.CDS2;Parent=g13168.t1;
OX371261.1_Lypha_dubia_genome_assembly,_chromosome:_2	AUGUSTUS	exon	106055511	106057138	.	-	.	ID=g13168.t1.exon2;Parent=g13168.t1;
OX371261.1_Lypha_dubia_genome_assembly,_chromosome:_2	AUGUSTUS	intron	106057139	106057441	1	-	.	ID=g13168.t1.intron2;Parent=g13168.t1;
OX371261.1_Lypha_dubia_genome_assembly,_chromosome:_2	AUGUSTUS	CDS	106057442	106058607	1	-	0	ID=g13168.t1.CDS3;Parent=g13168.t1;
OX371261.1_Lypha_dubia_genome_assembly,_chromosome:_2	AUGUSTUS	exon	106057442	106058607	.	-	.	ID=g13168.t1.exon3;Parent=g13168.t1;
OX371261.1_Lypha_dubia_genome_assembly,_chromosome:_2	AUGUSTUS	intron	106058608	106058681	1	-	.	ID=g13168.t1.intron3;Parent=g13168.t1;
OX371261.1_Lypha_dubia_genome_assembly,_chromosome:_2	AUGUSTUS	CDS	106058682	106058857	1	-	2	ID=g13168.t1.CDS4;Parent=g13168.t1;
OX371261.1_Lypha_dubia_genome_assembly,_chromosome:_2	AUGUSTUS	exon	106058682	106058857	.	-	.	ID=g13168.t1.exon4;Parent=g13168.t1;
OX371261.1_Lypha_dubia_genome_assembly,_chromosome:_2	AUGUSTUS	intron	106058858	106058912	1	-	.	ID=g13168.t1.intron4;Parent=g13168.t1;
OX371261.1_Lypha_dubia_genome_assembly,_chromosome:_2	AUGUSTUS	CDS	106058913	106059000	1	-	0	ID=g13168.t1.CDS5;Parent=g13168.t1;
OX371261.1_Lypha_dubia_genome_assembly,_chromosome:_2	AUGUSTUS	exon	106058913	106059000	.	-	.	ID=g13168.t1.exon5;Parent=g13168.t1;
OX371261.1_Lypha_dubia_genome_assembly,_chromosome:_2	AUGUSTUS	start_codon	106058998	106059000	.	-	0	ID=g13168.t1.start1;Parent=g13168.t1;
OX371261.1_Lypha_dubia_genome_assembly,_chromosome:_2	AUGUSTUS	gene	106062890	106063862	.	-	.	ID=g13169;
OX371261.1_Lypha_dubia_genome_assembly,_chromosome:_2	AUGUSTUS	mRNA	106062890	106063862	1	-	.	ID=g13169.t1;Parent=g13169;
OX371261.1_Lypha_dubia_genome_assembly,_chromosome:_2	AUGUSTUS	stop_codon	106062890	106062892	.	-	0	ID=g13169.t1.stop1;Parent=g13169.t1;
OX371261.1_Lypha_dubia_genome_assembly,_chromosome:_2	AUGUSTUS	CDS	106062890	106063395	1	-	2	ID=g13169.t1.CDS1;Parent=g13169.t1;
OX371261.1_Lypha_dubia_genome_assembly,_chromosome:_2	AUGUSTUS	exon	106062890	106063395	.	-	.	ID=g13169.t1.exon1;Parent=g13169.t1;
OX371261.1_Lypha_dubia_genome_assembly,_chromosome:_2	AUGUSTUS	intron	106063396	106063491	1	-	.	ID=g13169.t1.intron1;Parent=g13169.t1;
OX371261.1_Lypha_dubia_genome_assembly,_chromosome:_2	AUGUSTUS	CDS	106063492	106063625	1	-	1	ID=g13169.t1.CDS2;Parent=g13169.t1;
OX371261.1_Lypha_dubia_genome_assembly,_chromosome:_2	AUGUSTUS	exon	106063492	106063625	.	-	.	ID=g13169.t1.exon2;Parent=g13169.t1;
OX371261.1_Lypha_dubia_genome_assembly,_chromosome:_2	AUGUSTUS	intron	106063626	106063686	1	-	.	ID=g13169.t1.intron2;Parent=g13169.t1;
OX371261.1_Lypha_dubia_genome_assembly,_chromosome:_2	AUGUSTUS	CDS	106063687	106063862	1	-	0	ID=g13169.t1.CDS3;Parent=g13169.t1;
OX371261.1_Lypha_dubia_genome_assembly,_chromosome:_2	AUGUSTUS	exon	106063687	106063862	.	-	.	ID=g13169.t1.exon3;Parent=g13169.t1;
OX371261.1_Lypha_dubia_genome_assembly,_chromosome:_2	AUGUSTUS	start_codon	106063860	106063862	.	-	0	ID=g13169.t1.start1;Parent=g13169.t1;
OX371261.1_Lypha_dubia_genome_assembly,_chromosome:_2	AUGUSTUS	gene	106067541	106069169	.	+	.	ID=g13170;
OX371261.1_Lypha_dubia_genome_assembly,_chromosome:_2	AUGUSTUS	mRNA	106067541	106067837	0.97	+	.	ID=g13170.t1;Parent=g13170;
OX371261.1_Lypha_dubia_genome_assembly,_chromosome:_2	AUGUSTUS	start_codon	106067541	106067543	.	+	0	ID=g13170.t1.start1;Parent=g13170.t1;
OX371261.1_Lypha_dubia_genome_assembly,_chromosome:_2	AUGUSTUS	CDS	106067541	106067837	0.97	+	0	ID=g13170.t1.CDS1;Parent=g13170.t1;
OX371261.1_Lypha_dubia_genome_assembly,_chromosome:_2	AUGUSTUS	exon	106067541	106067837	.	+	.	ID=g13170.t1.exon1;Parent=g13170.t1;
OX371261.1_Lypha_dubia_genome_assembly,_chromosome:_2	AUGUSTUS	stop_codon	106067835	106067837	.	+	0	ID=g13170.t1.stop1;Parent=g13170.t1;
OX371261.1_Lypha_dubia_genome_assembly,_chromosome:_2	AUGUSTUS	mRNA	106067541	106069169	0.87	+	.	ID=g13170.t2;Parent=g13170;
OX371261.1_Lypha_dubia_genome_assembly,_chromosome:_2	AUGUSTUS	start_codon	106067541	106067543	.	+	0	ID=g13170.t2.start1;Parent=g13170.t2;
OX371261.1_Lypha_dubia_genome_assembly,_chromosome:_2	AUGUSTUS	CDS	106067541	106067811	0.89	+	0	ID=g13170.t2.CDS1;Parent=g13170.t2;
OX371261.1_Lypha_dubia_genome_assembly,_chromosome:_2	AUGUSTUS	exon	106067541	106067811	.	+	.	ID=g13170.t2.exon1;Parent=g13170.t2;
OX371261.1_Lypha_dubia_genome_assembly,_chromosome:_2	AUGUSTUS	intron	106067812	106067907	0.88	+	.	ID=g13170.t2.intron1;Parent=g13170.t2;
OX371261.1_Lypha_dubia_genome_assembly,_chromosome:_2	AUGUSTUS	CDS	106067908	106069169	0.87	+	2	ID=g13170.t2.CDS2;Parent=g13170.t2;
OX371261.1_Lypha_dubia_genome_assembly,_chromosome:_2	AUGUSTUS	exon	106067908	106069169	.	+	.	ID=g13170.t2.exon2;Parent=g13170.t2;
OX371261.1_Lypha_dubia_genome_assembly,_chromosome:_2	AUGUSTUS	stop_codon	106069167	106069169	.	+	0	ID=g13170.t2.stop1;Parent=g13170.t2;
OX371261.1_Lypha_dubia_genome_assembly,_chromosome:_2	AUGUSTUS	gene	106068036	106069169	.	+	.	ID=g13171;
OX371261.1_Lypha_dubia_genome_assembly,_chromosome:_2	AUGUSTUS	mRNA	106068036	106069169	0.86	+	.	ID=g13171.t1;Parent=g13171;
OX371261.1_Lypha_dubia_genome_assembly,_chromosome:_2	AUGUSTUS	start_codon	106068036	106068038	.	+	0	ID=g13171.t1.start1;Parent=g13171.t1;
OX371261.1_Lypha_dubia_genome_assembly,_chromosome:_2	AUGUSTUS	CDS	106068036	106068576	0.91	+	0	ID=g13171.t1.CDS1;Parent=g13171.t1;
OX371261.1_Lypha_dubia_genome_assembly,_chromosome:_2	AUGUSTUS	exon	106068036	106068576	.	+	.	ID=g13171.t1.exon1;Parent=g13171.t1;
OX371261.1_Lypha_dubia_genome_assembly,_chromosome:_2	AUGUSTUS	intron	106068577	106069023	0.92	+	.	ID=g13171.t1.intron1;Parent=g13171.t1;
OX371261.1_Lypha_dubia_genome_assembly,_chromosome:_2	AUGUSTUS	CDS	106069024	106069169	0.94	+	2	ID=g13171.t1.CDS2;Parent=g13171.t1;
OX371261.1_Lypha_dubia_genome_assembly,_chromosome:_2	AUGUSTUS	exon	106069024	106069169	.	+	.	ID=g13171.t1.exon2;Parent=g13171.t1;
OX371261.1_Lypha_dubia_genome_assembly,_chromosome:_2	AUGUSTUS	stop_codon	106069167	106069169	.	+	0	ID=g13171.t1.stop1;Parent=g13171.t1;
OX371261.1_Lypha_dubia_genome_assembly,_chromosome:_2	AUGUSTUS	gene	106186305	106189531	.	-	.	ID=g13172;
OX371261.1_Lypha_dubia_genome_assembly,_chromosome:_2	AUGUSTUS	mRNA	106186305	106189531	1	-	.	ID=g13172.t1;Parent=g13172;
OX371261.1_Lypha_dubia_genome_assembly,_chromosome:_2	AUGUSTUS	stop_codon	106186305	106186307	.	-	0	ID=g13172.t1.stop1;Parent=g13172.t1;
OX371261.1_Lypha_dubia_genome_assembly,_chromosome:_2	AUGUSTUS	CDS	106186305	106188071	1	-	0	ID=g13172.t1.CDS1;Parent=g13172.t1;
OX371261.1_Lypha_dubia_genome_assembly,_chromosome:_2	AUGUSTUS	exon	106186305	106188071	.	-	.	ID=g13172.t1.exon1;Parent=g13172.t1;
OX371261.1_Lypha_dubia_genome_assembly,_chromosome:_2	AUGUSTUS	intron	106188072	106189306	1	-	.	ID=g13172.t1.intron1;Parent=g13172.t1;
OX371261.1_Lypha_dubia_genome_assembly,_chromosome:_2	AUGUSTUS	CDS	106189307	106189531	1	-	0	ID=g13172.t1.CDS2;Parent=g13172.t1;
OX371261.1_Lypha_dubia_genome_assembly,_chromosome:_2	AUGUSTUS	exon	106189307	106189531	.	-	.	ID=g13172.t1.exon2;Parent=g13172.t1;
OX371261.1_Lypha_dubia_genome_assembly,_chromosome:_2	AUGUSTUS	start_codon	106189529	106189531	.	-	0	ID=g13172.t1.start1;Parent=g13172.t1;
OX371261.1_Lypha_dubia_genome_assembly,_chromosome:_2	AUGUSTUS	gene	106194085	106196464	.	+	.	ID=g13173;
OX371261.1_Lypha_dubia_genome_assembly,_chromosome:_2	AUGUSTUS	mRNA	106194085	106196464	1	+	.	ID=g13173.t1;Parent=g13173;
OX371261.1_Lypha_dubia_genome_assembly,_chromosome:_2	AUGUSTUS	start_codon	106194085	106194087	.	+	0	ID=g13173.t1.start1;Parent=g13173.t1;
OX371261.1_Lypha_dubia_genome_assembly,_chromosome:_2	AUGUSTUS	CDS	106194085	106194387	1	+	0	ID=g13173.t1.CDS1;Parent=g13173.t1;
OX371261.1_Lypha_dubia_genome_assembly,_chromosome:_2	AUGUSTUS	exon	106194085	106194387	.	+	.	ID=g13173.t1.exon1;Parent=g13173.t1;
OX371261.1_Lypha_dubia_genome_assembly,_chromosome:_2	AUGUSTUS	intron	106194388	106194457	1	+	.	ID=g13173.t1.intron1;Parent=g13173.t1;
OX371261.1_Lypha_dubia_genome_assembly,_chromosome:_2	AUGUSTUS	CDS	106194458	106195295	1	+	0	ID=g13173.t1.CDS2;Parent=g13173.t1;
OX371261.1_Lypha_dubia_genome_assembly,_chromosome:_2	AUGUSTUS	exon	106194458	106195295	.	+	.	ID=g13173.t1.exon2;Parent=g13173.t1;
OX371261.1_Lypha_dubia_genome_assembly,_chromosome:_2	AUGUSTUS	intron	106195296	106195397	1	+	.	ID=g13173.t1.intron2;Parent=g13173.t1;
OX371261.1_Lypha_dubia_genome_assembly,_chromosome:_2	AUGUSTUS	CDS	106195398	106196464	1	+	2	ID=g13173.t1.CDS3;Parent=g13173.t1;
OX371261.1_Lypha_dubia_genome_assembly,_chromosome:_2	AUGUSTUS	exon	106195398	106196464	.	+	.	ID=g13173.t1.exon3;Parent=g13173.t1;
OX371261.1_Lypha_dubia_genome_assembly,_chromosome:_2	AUGUSTUS	stop_codon	106196462	106196464	.	+	0	ID=g13173.t1.stop1;Parent=g13173.t1;
OX371261.1_Lypha_dubia_genome_assembly,_chromosome:_2	AUGUSTUS	gene	106201356	106202501	.	+	.	ID=g13174;
OX371261.1_Lypha_dubia_genome_assembly,_chromosome:_2	AUGUSTUS	mRNA	106201356	106202501	1	+	.	ID=g13174.t1;Parent=g13174;
OX371261.1_Lypha_dubia_genome_assembly,_chromosome:_2	AUGUSTUS	start_codon	106201356	106201358	.	+	0	ID=g13174.t1.start1;Parent=g13174.t1;
OX371261.1_Lypha_dubia_genome_assembly,_chromosome:_2	AUGUSTUS	CDS	106201356	106202501	1	+	0	ID=g13174.t1.CDS1;Parent=g13174.t1;
OX371261.1_Lypha_dubia_genome_assembly,_chromosome:_2	AUGUSTUS	exon	106201356	106202501	.	+	.	ID=g13174.t1.exon1;Parent=g13174.t1;
OX371261.1_Lypha_dubia_genome_assembly,_chromosome:_2	AUGUSTUS	stop_codon	106202499	106202501	.	+	0	ID=g13174.t1.stop1;Parent=g13174.t1;
OX371261.1_Lypha_dubia_genome_assembly,_chromosome:_2	AUGUSTUS	gene	106202957	106205560	.	+	.	ID=g13175;
OX371261.1_Lypha_dubia_genome_assembly,_chromosome:_2	AUGUSTUS	mRNA	106202957	106205560	0.99	+	.	ID=g13175.t1;Parent=g13175;
OX371261.1_Lypha_dubia_genome_assembly,_chromosome:_2	AUGUSTUS	start_codon	106202957	106202959	.	+	0	ID=g13175.t1.start1;Parent=g13175.t1;
OX371261.1_Lypha_dubia_genome_assembly,_chromosome:_2	AUGUSTUS	CDS	106202957	106205560	0.99	+	0	ID=g13175.t1.CDS1;Parent=g13175.t1;
OX371261.1_Lypha_dubia_genome_assembly,_chromosome:_2	AUGUSTUS	exon	106202957	106205560	.	+	.	ID=g13175.t1.exon1;Parent=g13175.t1;
OX371261.1_Lypha_dubia_genome_assembly,_chromosome:_2	AUGUSTUS	stop_codon	106205558	106205560	.	+	0	ID=g13175.t1.stop1;Parent=g13175.t1;
OX371261.1_Lypha_dubia_genome_assembly,_chromosome:_2	AUGUSTUS	gene	106205693	106207186	.	+	.	ID=g13176;
OX371261.1_Lypha_dubia_genome_assembly,_chromosome:_2	AUGUSTUS	mRNA	106205693	106207186	1	+	.	ID=g13176.t1;Parent=g13176;
OX371261.1_Lypha_dubia_genome_assembly,_chromosome:_2	AUGUSTUS	start_codon	106205693	106205695	.	+	0	ID=g13176.t1.start1;Parent=g13176.t1;
OX371261.1_Lypha_dubia_genome_assembly,_chromosome:_2	AUGUSTUS	CDS	106205693	106207186	1	+	0	ID=g13176.t1.CDS1;Parent=g13176.t1;
OX371261.1_Lypha_dubia_genome_assembly,_chromosome:_2	AUGUSTUS	exon	106205693	106207186	.	+	.	ID=g13176.t1.exon1;Parent=g13176.t1;
OX371261.1_Lypha_dubia_genome_assembly,_chromosome:_2	AUGUSTUS	stop_codon	106207184	106207186	.	+	0	ID=g13176.t1.stop1;Parent=g13176.t1;
OX371261.1_Lypha_dubia_genome_assembly,_chromosome:_2	AUGUSTUS	gene	106230777	106260140	.	+	.	ID=g13177;
OX371261.1_Lypha_dubia_genome_assembly,_chromosome:_2	AUGUSTUS	mRNA	106230777	106260140	0.68	+	.	ID=g13177.t1;Parent=g13177;
OX371261.1_Lypha_dubia_genome_assembly,_chromosome:_2	AUGUSTUS	start_codon	106230777	106230779	.	+	0	ID=g13177.t1.start1;Parent=g13177.t1;
OX371261.1_Lypha_dubia_genome_assembly,_chromosome:_2	AUGUSTUS	CDS	106230777	106230945	0.75	+	0	ID=g13177.t1.CDS1;Parent=g13177.t1;
OX371261.1_Lypha_dubia_genome_assembly,_chromosome:_2	AUGUSTUS	exon	106230777	106230945	.	+	.	ID=g13177.t1.exon1;Parent=g13177.t1;
OX371261.1_Lypha_dubia_genome_assembly,_chromosome:_2	AUGUSTUS	intron	106230946	106259288	0.9	+	.	ID=g13177.t1.intron1;Parent=g13177.t1;
OX371261.1_Lypha_dubia_genome_assembly,_chromosome:_2	AUGUSTUS	CDS	106259289	106259380	0.9	+	2	ID=g13177.t1.CDS2;Parent=g13177.t1;
OX371261.1_Lypha_dubia_genome_assembly,_chromosome:_2	AUGUSTUS	exon	106259289	106259380	.	+	.	ID=g13177.t1.exon2;Parent=g13177.t1;
OX371261.1_Lypha_dubia_genome_assembly,_chromosome:_2	AUGUSTUS	intron	106259381	106259441	1	+	.	ID=g13177.t1.intron2;Parent=g13177.t1;
OX371261.1_Lypha_dubia_genome_assembly,_chromosome:_2	AUGUSTUS	CDS	106259442	106259595	1	+	0	ID=g13177.t1.CDS3;Parent=g13177.t1;
OX371261.1_Lypha_dubia_genome_assembly,_chromosome:_2	AUGUSTUS	exon	106259442	106259595	.	+	.	ID=g13177.t1.exon3;Parent=g13177.t1;
OX371261.1_Lypha_dubia_genome_assembly,_chromosome:_2	AUGUSTUS	intron	106259596	106259655	1	+	.	ID=g13177.t1.intron3;Parent=g13177.t1;
OX371261.1_Lypha_dubia_genome_assembly,_chromosome:_2	AUGUSTUS	CDS	106259656	106260140	1	+	2	ID=g13177.t1.CDS4;Parent=g13177.t1;
OX371261.1_Lypha_dubia_genome_assembly,_chromosome:_2	AUGUSTUS	exon	106259656	106260140	.	+	.	ID=g13177.t1.exon4;Parent=g13177.t1;
OX371261.1_Lypha_dubia_genome_assembly,_chromosome:_2	AUGUSTUS	stop_codon	106260138	106260140	.	+	0	ID=g13177.t1.stop1;Parent=g13177.t1;
OX371261.1_Lypha_dubia_genome_assembly,_chromosome:_2	AUGUSTUS	gene	106263244	106264271	.	-	.	ID=g13178;
OX371261.1_Lypha_dubia_genome_assembly,_chromosome:_2	AUGUSTUS	mRNA	106263244	106264271	1	-	.	ID=g13178.t1;Parent=g13178;
OX371261.1_Lypha_dubia_genome_assembly,_chromosome:_2	AUGUSTUS	stop_codon	106263244	106263246	.	-	0	ID=g13178.t1.stop1;Parent=g13178.t1;
OX371261.1_Lypha_dubia_genome_assembly,_chromosome:_2	AUGUSTUS	CDS	106263244	106263788	1	-	2	ID=g13178.t1.CDS1;Parent=g13178.t1;
OX371261.1_Lypha_dubia_genome_assembly,_chromosome:_2	AUGUSTUS	exon	106263244	106263788	.	-	.	ID=g13178.t1.exon1;Parent=g13178.t1;
OX371261.1_Lypha_dubia_genome_assembly,_chromosome:_2	AUGUSTUS	intron	106263789	106263856	1	-	.	ID=g13178.t1.intron1;Parent=g13178.t1;
OX371261.1_Lypha_dubia_genome_assembly,_chromosome:_2	AUGUSTUS	CDS	106263857	106264271	1	-	0	ID=g13178.t1.CDS2;Parent=g13178.t1;
OX371261.1_Lypha_dubia_genome_assembly,_chromosome:_2	AUGUSTUS	exon	106263857	106264271	.	-	.	ID=g13178.t1.exon2;Parent=g13178.t1;
OX371261.1_Lypha_dubia_genome_assembly,_chromosome:_2	AUGUSTUS	start_codon	106264269	106264271	.	-	0	ID=g13178.t1.start1;Parent=g13178.t1;
OX371261.1_Lypha_dubia_genome_assembly,_chromosome:_2	AUGUSTUS	gene	106270784	106275992	.	-	.	ID=g13179;
OX371261.1_Lypha_dubia_genome_assembly,_chromosome:_2	AUGUSTUS	mRNA	106270784	106275992	1	-	.	ID=g13179.t1;Parent=g13179;
OX371261.1_Lypha_dubia_genome_assembly,_chromosome:_2	AUGUSTUS	stop_codon	106270784	106270786	.	-	0	ID=g13179.t1.stop1;Parent=g13179.t1;
OX371261.1_Lypha_dubia_genome_assembly,_chromosome:_2	AUGUSTUS	CDS	106270784	106271161	1	-	0	ID=g13179.t1.CDS1;Parent=g13179.t1;
OX371261.1_Lypha_dubia_genome_assembly,_chromosome:_2	AUGUSTUS	exon	106270784	106271161	.	-	.	ID=g13179.t1.exon1;Parent=g13179.t1;
OX371261.1_Lypha_dubia_genome_assembly,_chromosome:_2	AUGUSTUS	intron	106271162	106271224	1	-	.	ID=g13179.t1.intron1;Parent=g13179.t1;
OX371261.1_Lypha_dubia_genome_assembly,_chromosome:_2	AUGUSTUS	CDS	106271225	106271419	1	-	0	ID=g13179.t1.CDS2;Parent=g13179.t1;
OX371261.1_Lypha_dubia_genome_assembly,_chromosome:_2	AUGUSTUS	exon	106271225	106271419	.	-	.	ID=g13179.t1.exon2;Parent=g13179.t1;
OX371261.1_Lypha_dubia_genome_assembly,_chromosome:_2	AUGUSTUS	intron	106271420	106275800	1	-	.	ID=g13179.t1.intron2;Parent=g13179.t1;
OX371261.1_Lypha_dubia_genome_assembly,_chromosome:_2	AUGUSTUS	CDS	106275801	106275992	1	-	0	ID=g13179.t1.CDS3;Parent=g13179.t1;
OX371261.1_Lypha_dubia_genome_assembly,_chromosome:_2	AUGUSTUS	exon	106275801	106275992	.	-	.	ID=g13179.t1.exon3;Parent=g13179.t1;
OX371261.1_Lypha_dubia_genome_assembly,_chromosome:_2	AUGUSTUS	start_codon	106275990	106275992	.	-	0	ID=g13179.t1.start1;Parent=g13179.t1;
OX371261.1_Lypha_dubia_genome_assembly,_chromosome:_2	AUGUSTUS	gene	106340755	106346201	.	+	.	ID=g13180;
OX371261.1_Lypha_dubia_genome_assembly,_chromosome:_2	AUGUSTUS	mRNA	106340755	106346201	1	+	.	ID=g13180.t1;Parent=g13180;
OX371261.1_Lypha_dubia_genome_assembly,_chromosome:_2	AUGUSTUS	start_codon	106340755	106340757	.	+	0	ID=g13180.t1.start1;Parent=g13180.t1;
OX371261.1_Lypha_dubia_genome_assembly,_chromosome:_2	AUGUSTUS	CDS	106340755	106343001	1	+	0	ID=g13180.t1.CDS1;Parent=g13180.t1;
OX371261.1_Lypha_dubia_genome_assembly,_chromosome:_2	AUGUSTUS	exon	106340755	106343001	.	+	.	ID=g13180.t1.exon1;Parent=g13180.t1;
OX371261.1_Lypha_dubia_genome_assembly,_chromosome:_2	AUGUSTUS	intron	106343002	106344245	1	+	.	ID=g13180.t1.intron1;Parent=g13180.t1;
OX371261.1_Lypha_dubia_genome_assembly,_chromosome:_2	AUGUSTUS	CDS	106344246	106344395	1	+	0	ID=g13180.t1.CDS2;Parent=g13180.t1;
OX371261.1_Lypha_dubia_genome_assembly,_chromosome:_2	AUGUSTUS	exon	106344246	106344395	.	+	.	ID=g13180.t1.exon2;Parent=g13180.t1;
OX371261.1_Lypha_dubia_genome_assembly,_chromosome:_2	AUGUSTUS	intron	106344396	106344478	1	+	.	ID=g13180.t1.intron2;Parent=g13180.t1;
OX371261.1_Lypha_dubia_genome_assembly,_chromosome:_2	AUGUSTUS	CDS	106344479	106344581	1	+	0	ID=g13180.t1.CDS3;Parent=g13180.t1;
OX371261.1_Lypha_dubia_genome_assembly,_chromosome:_2	AUGUSTUS	exon	106344479	106344581	.	+	.	ID=g13180.t1.exon3;Parent=g13180.t1;
OX371261.1_Lypha_dubia_genome_assembly,_chromosome:_2	AUGUSTUS	intron	106344582	106344650	1	+	.	ID=g13180.t1.intron3;Parent=g13180.t1;
OX371261.1_Lypha_dubia_genome_assembly,_chromosome:_2	AUGUSTUS	CDS	106344651	106344805	1	+	2	ID=g13180.t1.CDS4;Parent=g13180.t1;
OX371261.1_Lypha_dubia_genome_assembly,_chromosome:_2	AUGUSTUS	exon	106344651	106344805	.	+	.	ID=g13180.t1.exon4;Parent=g13180.t1;
OX371261.1_Lypha_dubia_genome_assembly,_chromosome:_2	AUGUSTUS	intron	106344806	106346117	1	+	.	ID=g13180.t1.intron4;Parent=g13180.t1;
OX371261.1_Lypha_dubia_genome_assembly,_chromosome:_2	AUGUSTUS	CDS	106346118	106346201	1	+	0	ID=g13180.t1.CDS5;Parent=g13180.t1;
OX371261.1_Lypha_dubia_genome_assembly,_chromosome:_2	AUGUSTUS	exon	106346118	106346201	.	+	.	ID=g13180.t1.exon5;Parent=g13180.t1;
OX371261.1_Lypha_dubia_genome_assembly,_chromosome:_2	AUGUSTUS	stop_codon	106346199	106346201	.	+	0	ID=g13180.t1.stop1;Parent=g13180.t1;
OX371261.1_Lypha_dubia_genome_assembly,_chromosome:_2	AUGUSTUS	gene	106513299	106513868	.	+	.	ID=g13181;
OX371261.1_Lypha_dubia_genome_assembly,_chromosome:_2	AUGUSTUS	mRNA	106513299	106513868	1	+	.	ID=g13181.t1;Parent=g13181;
OX371261.1_Lypha_dubia_genome_assembly,_chromosome:_2	AUGUSTUS	start_codon	106513299	106513301	.	+	0	ID=g13181.t1.start1;Parent=g13181.t1;
OX371261.1_Lypha_dubia_genome_assembly,_chromosome:_2	AUGUSTUS	CDS	106513299	106513868	1	+	0	ID=g13181.t1.CDS1;Parent=g13181.t1;
OX371261.1_Lypha_dubia_genome_assembly,_chromosome:_2	AUGUSTUS	exon	106513299	106513868	.	+	.	ID=g13181.t1.exon1;Parent=g13181.t1;
OX371261.1_Lypha_dubia_genome_assembly,_chromosome:_2	AUGUSTUS	stop_codon	106513866	106513868	.	+	0	ID=g13181.t1.stop1;Parent=g13181.t1;
OX371261.1_Lypha_dubia_genome_assembly,_chromosome:_2	AUGUSTUS	gene	106535129	106536388	.	+	.	ID=g13182;
OX371261.1_Lypha_dubia_genome_assembly,_chromosome:_2	AUGUSTUS	mRNA	106535129	106536388	1	+	.	ID=g13182.t1;Parent=g13182;
OX371261.1_Lypha_dubia_genome_assembly,_chromosome:_2	AUGUSTUS	start_codon	106535129	106535131	.	+	0	ID=g13182.t1.start1;Parent=g13182.t1;
OX371261.1_Lypha_dubia_genome_assembly,_chromosome:_2	AUGUSTUS	CDS	106535129	106536388	1	+	0	ID=g13182.t1.CDS1;Parent=g13182.t1;
OX371261.1_Lypha_dubia_genome_assembly,_chromosome:_2	AUGUSTUS	exon	106535129	106536388	.	+	.	ID=g13182.t1.exon1;Parent=g13182.t1;
OX371261.1_Lypha_dubia_genome_assembly,_chromosome:_2	AUGUSTUS	stop_codon	106536386	106536388	.	+	0	ID=g13182.t1.stop1;Parent=g13182.t1;
OX371261.1_Lypha_dubia_genome_assembly,_chromosome:_2	AUGUSTUS	gene	106537630	106539908	.	+	.	ID=g13183;
OX371261.1_Lypha_dubia_genome_assembly,_chromosome:_2	AUGUSTUS	mRNA	106537630	106539908	1	+	.	ID=g13183.t1;Parent=g13183;
OX371261.1_Lypha_dubia_genome_assembly,_chromosome:_2	AUGUSTUS	start_codon	106537630	106537632	.	+	0	ID=g13183.t1.start1;Parent=g13183.t1;
OX371261.1_Lypha_dubia_genome_assembly,_chromosome:_2	AUGUSTUS	CDS	106537630	106537848	1	+	0	ID=g13183.t1.CDS1;Parent=g13183.t1;
OX371261.1_Lypha_dubia_genome_assembly,_chromosome:_2	AUGUSTUS	exon	106537630	106537848	.	+	.	ID=g13183.t1.exon1;Parent=g13183.t1;
OX371261.1_Lypha_dubia_genome_assembly,_chromosome:_2	AUGUSTUS	intron	106537849	106537904	1	+	.	ID=g13183.t1.intron1;Parent=g13183.t1;
OX371261.1_Lypha_dubia_genome_assembly,_chromosome:_2	AUGUSTUS	CDS	106537905	106538350	1	+	0	ID=g13183.t1.CDS2;Parent=g13183.t1;
OX371261.1_Lypha_dubia_genome_assembly,_chromosome:_2	AUGUSTUS	exon	106537905	106538350	.	+	.	ID=g13183.t1.exon2;Parent=g13183.t1;
OX371261.1_Lypha_dubia_genome_assembly,_chromosome:_2	AUGUSTUS	intron	106538351	106538420	1	+	.	ID=g13183.t1.intron2;Parent=g13183.t1;
OX371261.1_Lypha_dubia_genome_assembly,_chromosome:_2	AUGUSTUS	CDS	106538421	106538849	1	+	1	ID=g13183.t1.CDS3;Parent=g13183.t1;
OX371261.1_Lypha_dubia_genome_assembly,_chromosome:_2	AUGUSTUS	exon	106538421	106538849	.	+	.	ID=g13183.t1.exon3;Parent=g13183.t1;
OX371261.1_Lypha_dubia_genome_assembly,_chromosome:_2	AUGUSTUS	intron	106538850	106539328	1	+	.	ID=g13183.t1.intron3;Parent=g13183.t1;
OX371261.1_Lypha_dubia_genome_assembly,_chromosome:_2	AUGUSTUS	CDS	106539329	106539638	1	+	1	ID=g13183.t1.CDS4;Parent=g13183.t1;
OX371261.1_Lypha_dubia_genome_assembly,_chromosome:_2	AUGUSTUS	exon	106539329	106539638	.	+	.	ID=g13183.t1.exon4;Parent=g13183.t1;
OX371261.1_Lypha_dubia_genome_assembly,_chromosome:_2	AUGUSTUS	intron	106539639	106539710	1	+	.	ID=g13183.t1.intron4;Parent=g13183.t1;
OX371261.1_Lypha_dubia_genome_assembly,_chromosome:_2	AUGUSTUS	CDS	106539711	106539908	1	+	0	ID=g13183.t1.CDS5;Parent=g13183.t1;
OX371261.1_Lypha_dubia_genome_assembly,_chromosome:_2	AUGUSTUS	exon	106539711	106539908	.	+	.	ID=g13183.t1.exon5;Parent=g13183.t1;
OX371261.1_Lypha_dubia_genome_assembly,_chromosome:_2	AUGUSTUS	stop_codon	106539906	106539908	.	+	0	ID=g13183.t1.stop1;Parent=g13183.t1;
OX371261.1_Lypha_dubia_genome_assembly,_chromosome:_2	AUGUSTUS	gene	106571682	106580364	.	+	.	ID=g13184;
OX371261.1_Lypha_dubia_genome_assembly,_chromosome:_2	AUGUSTUS	mRNA	106571682	106580364	1	+	.	ID=g13184.t1;Parent=g13184;
OX371261.1_Lypha_dubia_genome_assembly,_chromosome:_2	AUGUSTUS	start_codon	106571682	106571684	.	+	0	ID=g13184.t1.start1;Parent=g13184.t1;
OX371261.1_Lypha_dubia_genome_assembly,_chromosome:_2	AUGUSTUS	CDS	106571682	106572366	1	+	0	ID=g13184.t1.CDS1;Parent=g13184.t1;
OX371261.1_Lypha_dubia_genome_assembly,_chromosome:_2	AUGUSTUS	exon	106571682	106572366	.	+	.	ID=g13184.t1.exon1;Parent=g13184.t1;
OX371261.1_Lypha_dubia_genome_assembly,_chromosome:_2	AUGUSTUS	intron	106572367	106572736	1	+	.	ID=g13184.t1.intron1;Parent=g13184.t1;
OX371261.1_Lypha_dubia_genome_assembly,_chromosome:_2	AUGUSTUS	CDS	106572737	106573381	1	+	2	ID=g13184.t1.CDS2;Parent=g13184.t1;
OX371261.1_Lypha_dubia_genome_assembly,_chromosome:_2	AUGUSTUS	exon	106572737	106573381	.	+	.	ID=g13184.t1.exon2;Parent=g13184.t1;
OX371261.1_Lypha_dubia_genome_assembly,_chromosome:_2	AUGUSTUS	intron	106573382	106579987	1	+	.	ID=g13184.t1.intron2;Parent=g13184.t1;
OX371261.1_Lypha_dubia_genome_assembly,_chromosome:_2	AUGUSTUS	CDS	106579988	106580364	1	+	2	ID=g13184.t1.CDS3;Parent=g13184.t1;
OX371261.1_Lypha_dubia_genome_assembly,_chromosome:_2	AUGUSTUS	exon	106579988	106580364	.	+	.	ID=g13184.t1.exon3;Parent=g13184.t1;
OX371261.1_Lypha_dubia_genome_assembly,_chromosome:_2	AUGUSTUS	stop_codon	106580362	106580364	.	+	0	ID=g13184.t1.stop1;Parent=g13184.t1;
OX371261.1_Lypha_dubia_genome_assembly,_chromosome:_2	AUGUSTUS	gene	106594632	106598841	.	-	.	ID=g13185;
OX371261.1_Lypha_dubia_genome_assembly,_chromosome:_2	AUGUSTUS	mRNA	106594632	106598841	0.95	-	.	ID=g13185.t1;Parent=g13185;
OX371261.1_Lypha_dubia_genome_assembly,_chromosome:_2	AUGUSTUS	stop_codon	106594632	106594634	.	-	0	ID=g13185.t1.stop1;Parent=g13185.t1;
OX371261.1_Lypha_dubia_genome_assembly,_chromosome:_2	AUGUSTUS	CDS	106594632	106594774	1	-	2	ID=g13185.t1.CDS1;Parent=g13185.t1;
OX371261.1_Lypha_dubia_genome_assembly,_chromosome:_2	AUGUSTUS	exon	106594632	106594774	.	-	.	ID=g13185.t1.exon1;Parent=g13185.t1;
OX371261.1_Lypha_dubia_genome_assembly,_chromosome:_2	AUGUSTUS	intron	106594775	106594940	1	-	.	ID=g13185.t1.intron1;Parent=g13185.t1;
OX371261.1_Lypha_dubia_genome_assembly,_chromosome:_2	AUGUSTUS	CDS	106594941	106595128	1	-	1	ID=g13185.t1.CDS2;Parent=g13185.t1;
OX371261.1_Lypha_dubia_genome_assembly,_chromosome:_2	AUGUSTUS	exon	106594941	106595128	.	-	.	ID=g13185.t1.exon2;Parent=g13185.t1;
OX371261.1_Lypha_dubia_genome_assembly,_chromosome:_2	AUGUSTUS	intron	106595129	106595195	1	-	.	ID=g13185.t1.intron2;Parent=g13185.t1;
OX371261.1_Lypha_dubia_genome_assembly,_chromosome:_2	AUGUSTUS	CDS	106595196	106595446	1	-	0	ID=g13185.t1.CDS3;Parent=g13185.t1;
OX371261.1_Lypha_dubia_genome_assembly,_chromosome:_2	AUGUSTUS	exon	106595196	106595446	.	-	.	ID=g13185.t1.exon3;Parent=g13185.t1;
OX371261.1_Lypha_dubia_genome_assembly,_chromosome:_2	AUGUSTUS	intron	106595447	106595535	1	-	.	ID=g13185.t1.intron3;Parent=g13185.t1;
OX371261.1_Lypha_dubia_genome_assembly,_chromosome:_2	AUGUSTUS	CDS	106595536	106595937	1	-	0	ID=g13185.t1.CDS4;Parent=g13185.t1;
OX371261.1_Lypha_dubia_genome_assembly,_chromosome:_2	AUGUSTUS	exon	106595536	106595937	.	-	.	ID=g13185.t1.exon4;Parent=g13185.t1;
OX371261.1_Lypha_dubia_genome_assembly,_chromosome:_2	AUGUSTUS	intron	106595938	106598610	0.95	-	.	ID=g13185.t1.intron4;Parent=g13185.t1;
OX371261.1_Lypha_dubia_genome_assembly,_chromosome:_2	AUGUSTUS	CDS	106598611	106598841	0.95	-	0	ID=g13185.t1.CDS5;Parent=g13185.t1;
OX371261.1_Lypha_dubia_genome_assembly,_chromosome:_2	AUGUSTUS	exon	106598611	106598841	.	-	.	ID=g13185.t1.exon5;Parent=g13185.t1;
OX371261.1_Lypha_dubia_genome_assembly,_chromosome:_2	AUGUSTUS	start_codon	106598839	106598841	.	-	0	ID=g13185.t1.start1;Parent=g13185.t1;
OX371261.1_Lypha_dubia_genome_assembly,_chromosome:_2	AUGUSTUS	gene	106656783	106658108	.	-	.	ID=g13186;
OX371261.1_Lypha_dubia_genome_assembly,_chromosome:_2	AUGUSTUS	mRNA	106656783	106658108	1	-	.	ID=g13186.t1;Parent=g13186;
OX371261.1_Lypha_dubia_genome_assembly,_chromosome:_2	AUGUSTUS	stop_codon	106656783	106656785	.	-	0	ID=g13186.t1.stop1;Parent=g13186.t1;
OX371261.1_Lypha_dubia_genome_assembly,_chromosome:_2	AUGUSTUS	CDS	106656783	106658108	1	-	0	ID=g13186.t1.CDS1;Parent=g13186.t1;
OX371261.1_Lypha_dubia_genome_assembly,_chromosome:_2	AUGUSTUS	exon	106656783	106658108	.	-	.	ID=g13186.t1.exon1;Parent=g13186.t1;
OX371261.1_Lypha_dubia_genome_assembly,_chromosome:_2	AUGUSTUS	start_codon	106658106	106658108	.	-	0	ID=g13186.t1.start1;Parent=g13186.t1;
OX371261.1_Lypha_dubia_genome_assembly,_chromosome:_2	AUGUSTUS	gene	106721891	106731916	.	+	.	ID=g13187;
OX371261.1_Lypha_dubia_genome_assembly,_chromosome:_2	AUGUSTUS	mRNA	106721891	106731916	1	+	.	ID=g13187.t1;Parent=g13187;
OX371261.1_Lypha_dubia_genome_assembly,_chromosome:_2	AUGUSTUS	start_codon	106721891	106721893	.	+	0	ID=g13187.t1.start1;Parent=g13187.t1;
OX371261.1_Lypha_dubia_genome_assembly,_chromosome:_2	AUGUSTUS	CDS	106721891	106721997	1	+	0	ID=g13187.t1.CDS1;Parent=g13187.t1;
OX371261.1_Lypha_dubia_genome_assembly,_chromosome:_2	AUGUSTUS	exon	106721891	106721997	.	+	.	ID=g13187.t1.exon1;Parent=g13187.t1;
OX371261.1_Lypha_dubia_genome_assembly,_chromosome:_2	AUGUSTUS	intron	106721998	106722243	1	+	.	ID=g13187.t1.intron1;Parent=g13187.t1;
OX371261.1_Lypha_dubia_genome_assembly,_chromosome:_2	AUGUSTUS	CDS	106722244	106722403	1	+	1	ID=g13187.t1.CDS2;Parent=g13187.t1;
OX371261.1_Lypha_dubia_genome_assembly,_chromosome:_2	AUGUSTUS	exon	106722244	106722403	.	+	.	ID=g13187.t1.exon2;Parent=g13187.t1;
OX371261.1_Lypha_dubia_genome_assembly,_chromosome:_2	AUGUSTUS	intron	106722404	106722478	1	+	.	ID=g13187.t1.intron2;Parent=g13187.t1;
OX371261.1_Lypha_dubia_genome_assembly,_chromosome:_2	AUGUSTUS	CDS	106722479	106722741	1	+	0	ID=g13187.t1.CDS3;Parent=g13187.t1;
OX371261.1_Lypha_dubia_genome_assembly,_chromosome:_2	AUGUSTUS	exon	106722479	106722741	.	+	.	ID=g13187.t1.exon3;Parent=g13187.t1;
OX371261.1_Lypha_dubia_genome_assembly,_chromosome:_2	AUGUSTUS	intron	106722742	106726534	1	+	.	ID=g13187.t1.intron3;Parent=g13187.t1;
OX371261.1_Lypha_dubia_genome_assembly,_chromosome:_2	AUGUSTUS	CDS	106726535	106726628	1	+	1	ID=g13187.t1.CDS4;Parent=g13187.t1;
OX371261.1_Lypha_dubia_genome_assembly,_chromosome:_2	AUGUSTUS	exon	106726535	106726628	.	+	.	ID=g13187.t1.exon4;Parent=g13187.t1;
OX371261.1_Lypha_dubia_genome_assembly,_chromosome:_2	AUGUSTUS	intron	106726629	106726711	1	+	.	ID=g13187.t1.intron4;Parent=g13187.t1;
OX371261.1_Lypha_dubia_genome_assembly,_chromosome:_2	AUGUSTUS	CDS	106726712	106727103	1	+	0	ID=g13187.t1.CDS5;Parent=g13187.t1;
OX371261.1_Lypha_dubia_genome_assembly,_chromosome:_2	AUGUSTUS	exon	106726712	106727103	.	+	.	ID=g13187.t1.exon5;Parent=g13187.t1;
OX371261.1_Lypha_dubia_genome_assembly,_chromosome:_2	AUGUSTUS	intron	106727104	106727176	1	+	.	ID=g13187.t1.intron5;Parent=g13187.t1;
OX371261.1_Lypha_dubia_genome_assembly,_chromosome:_2	AUGUSTUS	CDS	106727177	106727411	1	+	1	ID=g13187.t1.CDS6;Parent=g13187.t1;
OX371261.1_Lypha_dubia_genome_assembly,_chromosome:_2	AUGUSTUS	exon	106727177	106727411	.	+	.	ID=g13187.t1.exon6;Parent=g13187.t1;
OX371261.1_Lypha_dubia_genome_assembly,_chromosome:_2	AUGUSTUS	intron	106727412	106727472	1	+	.	ID=g13187.t1.intron6;Parent=g13187.t1;
OX371261.1_Lypha_dubia_genome_assembly,_chromosome:_2	AUGUSTUS	CDS	106727473	106727650	1	+	0	ID=g13187.t1.CDS7;Parent=g13187.t1;
OX371261.1_Lypha_dubia_genome_assembly,_chromosome:_2	AUGUSTUS	exon	106727473	106727650	.	+	.	ID=g13187.t1.exon7;Parent=g13187.t1;
OX371261.1_Lypha_dubia_genome_assembly,_chromosome:_2	AUGUSTUS	intron	106727651	106730890	1	+	.	ID=g13187.t1.intron7;Parent=g13187.t1;
OX371261.1_Lypha_dubia_genome_assembly,_chromosome:_2	AUGUSTUS	CDS	106730891	106731077	1	+	2	ID=g13187.t1.CDS8;Parent=g13187.t1;
OX371261.1_Lypha_dubia_genome_assembly,_chromosome:_2	AUGUSTUS	exon	106730891	106731077	.	+	.	ID=g13187.t1.exon8;Parent=g13187.t1;
OX371261.1_Lypha_dubia_genome_assembly,_chromosome:_2	AUGUSTUS	intron	106731078	106731175	1	+	.	ID=g13187.t1.intron8;Parent=g13187.t1;
OX371261.1_Lypha_dubia_genome_assembly,_chromosome:_2	AUGUSTUS	CDS	106731176	106731441	1	+	1	ID=g13187.t1.CDS9;Parent=g13187.t1;
OX371261.1_Lypha_dubia_genome_assembly,_chromosome:_2	AUGUSTUS	exon	106731176	106731441	.	+	.	ID=g13187.t1.exon9;Parent=g13187.t1;
OX371261.1_Lypha_dubia_genome_assembly,_chromosome:_2	AUGUSTUS	intron	106731442	106731555	1	+	.	ID=g13187.t1.intron9;Parent=g13187.t1;
OX371261.1_Lypha_dubia_genome_assembly,_chromosome:_2	AUGUSTUS	CDS	106731556	106731642	1	+	2	ID=g13187.t1.CDS10;Parent=g13187.t1;
OX371261.1_Lypha_dubia_genome_assembly,_chromosome:_2	AUGUSTUS	exon	106731556	106731642	.	+	.	ID=g13187.t1.exon10;Parent=g13187.t1;
OX371261.1_Lypha_dubia_genome_assembly,_chromosome:_2	AUGUSTUS	intron	106731643	106731704	1	+	.	ID=g13187.t1.intron10;Parent=g13187.t1;
OX371261.1_Lypha_dubia_genome_assembly,_chromosome:_2	AUGUSTUS	CDS	106731705	106731916	1	+	2	ID=g13187.t1.CDS11;Parent=g13187.t1;
OX371261.1_Lypha_dubia_genome_assembly,_chromosome:_2	AUGUSTUS	exon	106731705	106731916	.	+	.	ID=g13187.t1.exon11;Parent=g13187.t1;
OX371261.1_Lypha_dubia_genome_assembly,_chromosome:_2	AUGUSTUS	stop_codon	106731914	106731916	.	+	0	ID=g13187.t1.stop1;Parent=g13187.t1;
OX371261.1_Lypha_dubia_genome_assembly,_chromosome:_2	AUGUSTUS	gene	106788532	106791743	.	+	.	ID=g13188;
OX371261.1_Lypha_dubia_genome_assembly,_chromosome:_2	AUGUSTUS	mRNA	106788532	106791743	1	+	.	ID=g13188.t1;Parent=g13188;
OX371261.1_Lypha_dubia_genome_assembly,_chromosome:_2	AUGUSTUS	start_codon	106788532	106788534	.	+	0	ID=g13188.t1.start1;Parent=g13188.t1;
OX371261.1_Lypha_dubia_genome_assembly,_chromosome:_2	AUGUSTUS	CDS	106788532	106788640	1	+	0	ID=g13188.t1.CDS1;Parent=g13188.t1;
OX371261.1_Lypha_dubia_genome_assembly,_chromosome:_2	AUGUSTUS	exon	106788532	106788640	.	+	.	ID=g13188.t1.exon1;Parent=g13188.t1;
OX371261.1_Lypha_dubia_genome_assembly,_chromosome:_2	AUGUSTUS	intron	106788641	106788704	1	+	.	ID=g13188.t1.intron1;Parent=g13188.t1;
OX371261.1_Lypha_dubia_genome_assembly,_chromosome:_2	AUGUSTUS	CDS	106788705	106789285	1	+	2	ID=g13188.t1.CDS2;Parent=g13188.t1;
OX371261.1_Lypha_dubia_genome_assembly,_chromosome:_2	AUGUSTUS	exon	106788705	106789285	.	+	.	ID=g13188.t1.exon2;Parent=g13188.t1;
OX371261.1_Lypha_dubia_genome_assembly,_chromosome:_2	AUGUSTUS	intron	106789286	106789343	1	+	.	ID=g13188.t1.intron2;Parent=g13188.t1;
OX371261.1_Lypha_dubia_genome_assembly,_chromosome:_2	AUGUSTUS	CDS	106789344	106789525	1	+	0	ID=g13188.t1.CDS3;Parent=g13188.t1;
OX371261.1_Lypha_dubia_genome_assembly,_chromosome:_2	AUGUSTUS	exon	106789344	106789525	.	+	.	ID=g13188.t1.exon3;Parent=g13188.t1;
OX371261.1_Lypha_dubia_genome_assembly,_chromosome:_2	AUGUSTUS	intron	106789526	106789624	1	+	.	ID=g13188.t1.intron3;Parent=g13188.t1;
OX371261.1_Lypha_dubia_genome_assembly,_chromosome:_2	AUGUSTUS	CDS	106789625	106790712	1	+	1	ID=g13188.t1.CDS4;Parent=g13188.t1;
OX371261.1_Lypha_dubia_genome_assembly,_chromosome:_2	AUGUSTUS	exon	106789625	106790712	.	+	.	ID=g13188.t1.exon4;Parent=g13188.t1;
OX371261.1_Lypha_dubia_genome_assembly,_chromosome:_2	AUGUSTUS	intron	106790713	106791135	1	+	.	ID=g13188.t1.intron4;Parent=g13188.t1;
OX371261.1_Lypha_dubia_genome_assembly,_chromosome:_2	AUGUSTUS	CDS	106791136	106791743	1	+	2	ID=g13188.t1.CDS5;Parent=g13188.t1;
OX371261.1_Lypha_dubia_genome_assembly,_chromosome:_2	AUGUSTUS	exon	106791136	106791743	.	+	.	ID=g13188.t1.exon5;Parent=g13188.t1;
OX371261.1_Lypha_dubia_genome_assembly,_chromosome:_2	AUGUSTUS	stop_codon	106791741	106791743	.	+	0	ID=g13188.t1.stop1;Parent=g13188.t1;
OX371261.1_Lypha_dubia_genome_assembly,_chromosome:_2	AUGUSTUS	gene	106801516	106809736	.	+	.	ID=g13189;
OX371261.1_Lypha_dubia_genome_assembly,_chromosome:_2	AUGUSTUS	mRNA	106801516	106809736	1	+	.	ID=g13189.t1;Parent=g13189;
OX371261.1_Lypha_dubia_genome_assembly,_chromosome:_2	AUGUSTUS	start_codon	106801516	106801518	.	+	0	ID=g13189.t1.start1;Parent=g13189.t1;
OX371261.1_Lypha_dubia_genome_assembly,_chromosome:_2	AUGUSTUS	CDS	106801516	106801913	1	+	0	ID=g13189.t1.CDS1;Parent=g13189.t1;
OX371261.1_Lypha_dubia_genome_assembly,_chromosome:_2	AUGUSTUS	exon	106801516	106801913	.	+	.	ID=g13189.t1.exon1;Parent=g13189.t1;
OX371261.1_Lypha_dubia_genome_assembly,_chromosome:_2	AUGUSTUS	intron	106801914	106808778	1	+	.	ID=g13189.t1.intron1;Parent=g13189.t1;
OX371261.1_Lypha_dubia_genome_assembly,_chromosome:_2	AUGUSTUS	CDS	106808779	106809736	1	+	1	ID=g13189.t1.CDS2;Parent=g13189.t1;
OX371261.1_Lypha_dubia_genome_assembly,_chromosome:_2	AUGUSTUS	exon	106808779	106809736	.	+	.	ID=g13189.t1.exon2;Parent=g13189.t1;
OX371261.1_Lypha_dubia_genome_assembly,_chromosome:_2	AUGUSTUS	stop_codon	106809734	106809736	.	+	0	ID=g13189.t1.stop1;Parent=g13189.t1;
OX371261.1_Lypha_dubia_genome_assembly,_chromosome:_2	AUGUSTUS	gene	106810547	106811201	.	-	.	ID=g13190;
OX371261.1_Lypha_dubia_genome_assembly,_chromosome:_2	AUGUSTUS	mRNA	106810547	106811201	1	-	.	ID=g13190.t1;Parent=g13190;
OX371261.1_Lypha_dubia_genome_assembly,_chromosome:_2	AUGUSTUS	stop_codon	106810547	106810549	.	-	0	ID=g13190.t1.stop1;Parent=g13190.t1;
OX371261.1_Lypha_dubia_genome_assembly,_chromosome:_2	AUGUSTUS	CDS	106810547	106811064	1	-	2	ID=g13190.t1.CDS1;Parent=g13190.t1;
OX371261.1_Lypha_dubia_genome_assembly,_chromosome:_2	AUGUSTUS	exon	106810547	106811064	.	-	.	ID=g13190.t1.exon1;Parent=g13190.t1;
OX371261.1_Lypha_dubia_genome_assembly,_chromosome:_2	AUGUSTUS	intron	106811065	106811128	1	-	.	ID=g13190.t1.intron1;Parent=g13190.t1;
OX371261.1_Lypha_dubia_genome_assembly,_chromosome:_2	AUGUSTUS	CDS	106811129	106811201	1	-	0	ID=g13190.t1.CDS2;Parent=g13190.t1;
OX371261.1_Lypha_dubia_genome_assembly,_chromosome:_2	AUGUSTUS	exon	106811129	106811201	.	-	.	ID=g13190.t1.exon2;Parent=g13190.t1;
OX371261.1_Lypha_dubia_genome_assembly,_chromosome:_2	AUGUSTUS	start_codon	106811199	106811201	.	-	0	ID=g13190.t1.start1;Parent=g13190.t1;
OX371261.1_Lypha_dubia_genome_assembly,_chromosome:_2	AUGUSTUS	gene	106826603	106832634	.	-	.	ID=g13191;
OX371261.1_Lypha_dubia_genome_assembly,_chromosome:_2	AUGUSTUS	mRNA	106826603	106832634	1	-	.	ID=g13191.t1;Parent=g13191;
OX371261.1_Lypha_dubia_genome_assembly,_chromosome:_2	AUGUSTUS	stop_codon	106826603	106826605	.	-	0	ID=g13191.t1.stop1;Parent=g13191.t1;
OX371261.1_Lypha_dubia_genome_assembly,_chromosome:_2	AUGUSTUS	CDS	106826603	106826737	1	-	0	ID=g13191.t1.CDS1;Parent=g13191.t1;
OX371261.1_Lypha_dubia_genome_assembly,_chromosome:_2	AUGUSTUS	exon	106826603	106826737	.	-	.	ID=g13191.t1.exon1;Parent=g13191.t1;
OX371261.1_Lypha_dubia_genome_assembly,_chromosome:_2	AUGUSTUS	intron	106826738	106826810	1	-	.	ID=g13191.t1.intron1;Parent=g13191.t1;
OX371261.1_Lypha_dubia_genome_assembly,_chromosome:_2	AUGUSTUS	CDS	106826811	106827092	1	-	0	ID=g13191.t1.CDS2;Parent=g13191.t1;
OX371261.1_Lypha_dubia_genome_assembly,_chromosome:_2	AUGUSTUS	exon	106826811	106827092	.	-	.	ID=g13191.t1.exon2;Parent=g13191.t1;
OX371261.1_Lypha_dubia_genome_assembly,_chromosome:_2	AUGUSTUS	intron	106827093	106831130	1	-	.	ID=g13191.t1.intron2;Parent=g13191.t1;
OX371261.1_Lypha_dubia_genome_assembly,_chromosome:_2	AUGUSTUS	CDS	106831131	106831226	1	-	0	ID=g13191.t1.CDS3;Parent=g13191.t1;
OX371261.1_Lypha_dubia_genome_assembly,_chromosome:_2	AUGUSTUS	exon	106831131	106831226	.	-	.	ID=g13191.t1.exon3;Parent=g13191.t1;
OX371261.1_Lypha_dubia_genome_assembly,_chromosome:_2	AUGUSTUS	intron	106831227	106831341	1	-	.	ID=g13191.t1.intron3;Parent=g13191.t1;
OX371261.1_Lypha_dubia_genome_assembly,_chromosome:_2	AUGUSTUS	CDS	106831342	106831592	1	-	2	ID=g13191.t1.CDS4;Parent=g13191.t1;
OX371261.1_Lypha_dubia_genome_assembly,_chromosome:_2	AUGUSTUS	exon	106831342	106831592	.	-	.	ID=g13191.t1.exon4;Parent=g13191.t1;
OX371261.1_Lypha_dubia_genome_assembly,_chromosome:_2	AUGUSTUS	intron	106831593	106831817	1	-	.	ID=g13191.t1.intron4;Parent=g13191.t1;
OX371261.1_Lypha_dubia_genome_assembly,_chromosome:_2	AUGUSTUS	CDS	106831818	106832103	1	-	0	ID=g13191.t1.CDS5;Parent=g13191.t1;
OX371261.1_Lypha_dubia_genome_assembly,_chromosome:_2	AUGUSTUS	exon	106831818	106832103	.	-	.	ID=g13191.t1.exon5;Parent=g13191.t1;
OX371261.1_Lypha_dubia_genome_assembly,_chromosome:_2	AUGUSTUS	intron	106832104	106832279	1	-	.	ID=g13191.t1.intron5;Parent=g13191.t1;
OX371261.1_Lypha_dubia_genome_assembly,_chromosome:_2	AUGUSTUS	CDS	106832280	106832466	1	-	1	ID=g13191.t1.CDS6;Parent=g13191.t1;
OX371261.1_Lypha_dubia_genome_assembly,_chromosome:_2	AUGUSTUS	exon	106832280	106832466	.	-	.	ID=g13191.t1.exon6;Parent=g13191.t1;
OX371261.1_Lypha_dubia_genome_assembly,_chromosome:_2	AUGUSTUS	intron	106832467	106832593	1	-	.	ID=g13191.t1.intron6;Parent=g13191.t1;
OX371261.1_Lypha_dubia_genome_assembly,_chromosome:_2	AUGUSTUS	CDS	106832594	106832634	1	-	0	ID=g13191.t1.CDS7;Parent=g13191.t1;
OX371261.1_Lypha_dubia_genome_assembly,_chromosome:_2	AUGUSTUS	exon	106832594	106832634	.	-	.	ID=g13191.t1.exon7;Parent=g13191.t1;
OX371261.1_Lypha_dubia_genome_assembly,_chromosome:_2	AUGUSTUS	start_codon	106832632	106832634	.	-	0	ID=g13191.t1.start1;Parent=g13191.t1;
OX371261.1_Lypha_dubia_genome_assembly,_chromosome:_2	AUGUSTUS	gene	106887091	106888123	.	-	.	ID=g13192;
OX371261.1_Lypha_dubia_genome_assembly,_chromosome:_2	AUGUSTUS	mRNA	106887091	106888123	0.93	-	.	ID=g13192.t1;Parent=g13192;
OX371261.1_Lypha_dubia_genome_assembly,_chromosome:_2	AUGUSTUS	stop_codon	106887091	106887093	.	-	0	ID=g13192.t1.stop1;Parent=g13192.t1;
OX371261.1_Lypha_dubia_genome_assembly,_chromosome:_2	AUGUSTUS	CDS	106887091	106887494	1	-	2	ID=g13192.t1.CDS1;Parent=g13192.t1;
OX371261.1_Lypha_dubia_genome_assembly,_chromosome:_2	AUGUSTUS	exon	106887091	106887494	.	-	.	ID=g13192.t1.exon1;Parent=g13192.t1;
OX371261.1_Lypha_dubia_genome_assembly,_chromosome:_2	AUGUSTUS	intron	106887495	106888032	0.93	-	.	ID=g13192.t1.intron1;Parent=g13192.t1;
OX371261.1_Lypha_dubia_genome_assembly,_chromosome:_2	AUGUSTUS	CDS	106888033	106888123	0.93	-	0	ID=g13192.t1.CDS2;Parent=g13192.t1;
OX371261.1_Lypha_dubia_genome_assembly,_chromosome:_2	AUGUSTUS	exon	106888033	106888123	.	-	.	ID=g13192.t1.exon2;Parent=g13192.t1;
OX371261.1_Lypha_dubia_genome_assembly,_chromosome:_2	AUGUSTUS	start_codon	106888121	106888123	.	-	0	ID=g13192.t1.start1;Parent=g13192.t1;
OX371261.1_Lypha_dubia_genome_assembly,_chromosome:_2	AUGUSTUS	gene	106954098	106954937	.	+	.	ID=g13193;
OX371261.1_Lypha_dubia_genome_assembly,_chromosome:_2	AUGUSTUS	mRNA	106954098	106954937	0.16	+	.	ID=g13193.t1;Parent=g13193;
OX371261.1_Lypha_dubia_genome_assembly,_chromosome:_2	AUGUSTUS	start_codon	106954098	106954100	.	+	0	ID=g13193.t1.start1;Parent=g13193.t1;
OX371261.1_Lypha_dubia_genome_assembly,_chromosome:_2	AUGUSTUS	CDS	106954098	106954254	0.4	+	0	ID=g13193.t1.CDS1;Parent=g13193.t1;
OX371261.1_Lypha_dubia_genome_assembly,_chromosome:_2	AUGUSTUS	exon	106954098	106954254	.	+	.	ID=g13193.t1.exon1;Parent=g13193.t1;
OX371261.1_Lypha_dubia_genome_assembly,_chromosome:_2	AUGUSTUS	intron	106954255	106954413	0.57	+	.	ID=g13193.t1.intron1;Parent=g13193.t1;
OX371261.1_Lypha_dubia_genome_assembly,_chromosome:_2	AUGUSTUS	CDS	106954414	106954770	0.55	+	2	ID=g13193.t1.CDS2;Parent=g13193.t1;
OX371261.1_Lypha_dubia_genome_assembly,_chromosome:_2	AUGUSTUS	exon	106954414	106954770	.	+	.	ID=g13193.t1.exon2;Parent=g13193.t1;
OX371261.1_Lypha_dubia_genome_assembly,_chromosome:_2	AUGUSTUS	intron	106954771	106954878	0.37	+	.	ID=g13193.t1.intron2;Parent=g13193.t1;
OX371261.1_Lypha_dubia_genome_assembly,_chromosome:_2	AUGUSTUS	CDS	106954879	106954937	0.39	+	2	ID=g13193.t1.CDS3;Parent=g13193.t1;
OX371261.1_Lypha_dubia_genome_assembly,_chromosome:_2	AUGUSTUS	exon	106954879	106954937	.	+	.	ID=g13193.t1.exon3;Parent=g13193.t1;
OX371261.1_Lypha_dubia_genome_assembly,_chromosome:_2	AUGUSTUS	stop_codon	106954935	106954937	.	+	0	ID=g13193.t1.stop1;Parent=g13193.t1;
OX371261.1_Lypha_dubia_genome_assembly,_chromosome:_2	AUGUSTUS	gene	107031836	107034126	.	+	.	ID=g13194;
OX371261.1_Lypha_dubia_genome_assembly,_chromosome:_2	AUGUSTUS	mRNA	107031836	107034126	1	+	.	ID=g13194.t1;Parent=g13194;
OX371261.1_Lypha_dubia_genome_assembly,_chromosome:_2	AUGUSTUS	start_codon	107031836	107031838	.	+	0	ID=g13194.t1.start1;Parent=g13194.t1;
OX371261.1_Lypha_dubia_genome_assembly,_chromosome:_2	AUGUSTUS	CDS	107031836	107031886	1	+	0	ID=g13194.t1.CDS1;Parent=g13194.t1;
OX371261.1_Lypha_dubia_genome_assembly,_chromosome:_2	AUGUSTUS	exon	107031836	107031886	.	+	.	ID=g13194.t1.exon1;Parent=g13194.t1;
OX371261.1_Lypha_dubia_genome_assembly,_chromosome:_2	AUGUSTUS	intron	107031887	107031949	1	+	.	ID=g13194.t1.intron1;Parent=g13194.t1;
OX371261.1_Lypha_dubia_genome_assembly,_chromosome:_2	AUGUSTUS	CDS	107031950	107032620	1	+	0	ID=g13194.t1.CDS2;Parent=g13194.t1;
OX371261.1_Lypha_dubia_genome_assembly,_chromosome:_2	AUGUSTUS	exon	107031950	107032620	.	+	.	ID=g13194.t1.exon2;Parent=g13194.t1;
OX371261.1_Lypha_dubia_genome_assembly,_chromosome:_2	AUGUSTUS	intron	107032621	107032680	1	+	.	ID=g13194.t1.intron2;Parent=g13194.t1;
OX371261.1_Lypha_dubia_genome_assembly,_chromosome:_2	AUGUSTUS	CDS	107032681	107033130	1	+	1	ID=g13194.t1.CDS3;Parent=g13194.t1;
OX371261.1_Lypha_dubia_genome_assembly,_chromosome:_2	AUGUSTUS	exon	107032681	107033130	.	+	.	ID=g13194.t1.exon3;Parent=g13194.t1;
OX371261.1_Lypha_dubia_genome_assembly,_chromosome:_2	AUGUSTUS	intron	107033131	107033546	1	+	.	ID=g13194.t1.intron3;Parent=g13194.t1;
OX371261.1_Lypha_dubia_genome_assembly,_chromosome:_2	AUGUSTUS	CDS	107033547	107034028	1	+	1	ID=g13194.t1.CDS4;Parent=g13194.t1;
OX371261.1_Lypha_dubia_genome_assembly,_chromosome:_2	AUGUSTUS	exon	107033547	107034028	.	+	.	ID=g13194.t1.exon4;Parent=g13194.t1;
OX371261.1_Lypha_dubia_genome_assembly,_chromosome:_2	AUGUSTUS	intron	107034029	107034094	1	+	.	ID=g13194.t1.intron4;Parent=g13194.t1;
OX371261.1_Lypha_dubia_genome_assembly,_chromosome:_2	AUGUSTUS	CDS	107034095	107034126	1	+	2	ID=g13194.t1.CDS5;Parent=g13194.t1;
OX371261.1_Lypha_dubia_genome_assembly,_chromosome:_2	AUGUSTUS	exon	107034095	107034126	.	+	.	ID=g13194.t1.exon5;Parent=g13194.t1;
OX371261.1_Lypha_dubia_genome_assembly,_chromosome:_2	AUGUSTUS	stop_codon	107034124	107034126	.	+	0	ID=g13194.t1.stop1;Parent=g13194.t1;
OX371261.1_Lypha_dubia_genome_assembly,_chromosome:_2	AUGUSTUS	gene	107042719	107043802	.	+	.	ID=g13195;
OX371261.1_Lypha_dubia_genome_assembly,_chromosome:_2	AUGUSTUS	mRNA	107042719	107043802	1	+	.	ID=g13195.t1;Parent=g13195;
OX371261.1_Lypha_dubia_genome_assembly,_chromosome:_2	AUGUSTUS	start_codon	107042719	107042721	.	+	0	ID=g13195.t1.start1;Parent=g13195.t1;
OX371261.1_Lypha_dubia_genome_assembly,_chromosome:_2	AUGUSTUS	CDS	107042719	107042831	1	+	0	ID=g13195.t1.CDS1;Parent=g13195.t1;
OX371261.1_Lypha_dubia_genome_assembly,_chromosome:_2	AUGUSTUS	exon	107042719	107042831	.	+	.	ID=g13195.t1.exon1;Parent=g13195.t1;
OX371261.1_Lypha_dubia_genome_assembly,_chromosome:_2	AUGUSTUS	intron	107042832	107043217	1	+	.	ID=g13195.t1.intron1;Parent=g13195.t1;
OX371261.1_Lypha_dubia_genome_assembly,_chromosome:_2	AUGUSTUS	CDS	107043218	107043699	1	+	1	ID=g13195.t1.CDS2;Parent=g13195.t1;
OX371261.1_Lypha_dubia_genome_assembly,_chromosome:_2	AUGUSTUS	exon	107043218	107043699	.	+	.	ID=g13195.t1.exon2;Parent=g13195.t1;
OX371261.1_Lypha_dubia_genome_assembly,_chromosome:_2	AUGUSTUS	intron	107043700	107043770	1	+	.	ID=g13195.t1.intron2;Parent=g13195.t1;
OX371261.1_Lypha_dubia_genome_assembly,_chromosome:_2	AUGUSTUS	CDS	107043771	107043802	1	+	2	ID=g13195.t1.CDS3;Parent=g13195.t1;
OX371261.1_Lypha_dubia_genome_assembly,_chromosome:_2	AUGUSTUS	exon	107043771	107043802	.	+	.	ID=g13195.t1.exon3;Parent=g13195.t1;
OX371261.1_Lypha_dubia_genome_assembly,_chromosome:_2	AUGUSTUS	stop_codon	107043800	107043802	.	+	0	ID=g13195.t1.stop1;Parent=g13195.t1;
OX371261.1_Lypha_dubia_genome_assembly,_chromosome:_2	AUGUSTUS	gene	107053343	107055604	.	+	.	ID=g13196;
OX371261.1_Lypha_dubia_genome_assembly,_chromosome:_2	AUGUSTUS	mRNA	107053343	107055604	1	+	.	ID=g13196.t1;Parent=g13196;
OX371261.1_Lypha_dubia_genome_assembly,_chromosome:_2	AUGUSTUS	start_codon	107053343	107053345	.	+	0	ID=g13196.t1.start1;Parent=g13196.t1;
OX371261.1_Lypha_dubia_genome_assembly,_chromosome:_2	AUGUSTUS	CDS	107053343	107053393	1	+	0	ID=g13196.t1.CDS1;Parent=g13196.t1;
OX371261.1_Lypha_dubia_genome_assembly,_chromosome:_2	AUGUSTUS	exon	107053343	107053393	.	+	.	ID=g13196.t1.exon1;Parent=g13196.t1;
OX371261.1_Lypha_dubia_genome_assembly,_chromosome:_2	AUGUSTUS	intron	107053394	107053456	1	+	.	ID=g13196.t1.intron1;Parent=g13196.t1;
OX371261.1_Lypha_dubia_genome_assembly,_chromosome:_2	AUGUSTUS	CDS	107053457	107054127	1	+	0	ID=g13196.t1.CDS2;Parent=g13196.t1;
OX371261.1_Lypha_dubia_genome_assembly,_chromosome:_2	AUGUSTUS	exon	107053457	107054127	.	+	.	ID=g13196.t1.exon2;Parent=g13196.t1;
OX371261.1_Lypha_dubia_genome_assembly,_chromosome:_2	AUGUSTUS	intron	107054128	107054187	1	+	.	ID=g13196.t1.intron2;Parent=g13196.t1;
OX371261.1_Lypha_dubia_genome_assembly,_chromosome:_2	AUGUSTUS	CDS	107054188	107054637	1	+	1	ID=g13196.t1.CDS3;Parent=g13196.t1;
OX371261.1_Lypha_dubia_genome_assembly,_chromosome:_2	AUGUSTUS	exon	107054188	107054637	.	+	.	ID=g13196.t1.exon3;Parent=g13196.t1;
OX371261.1_Lypha_dubia_genome_assembly,_chromosome:_2	AUGUSTUS	intron	107054638	107055023	1	+	.	ID=g13196.t1.intron3;Parent=g13196.t1;
OX371261.1_Lypha_dubia_genome_assembly,_chromosome:_2	AUGUSTUS	CDS	107055024	107055505	1	+	1	ID=g13196.t1.CDS4;Parent=g13196.t1;
OX371261.1_Lypha_dubia_genome_assembly,_chromosome:_2	AUGUSTUS	exon	107055024	107055505	.	+	.	ID=g13196.t1.exon4;Parent=g13196.t1;
OX371261.1_Lypha_dubia_genome_assembly,_chromosome:_2	AUGUSTUS	intron	107055506	107055572	1	+	.	ID=g13196.t1.intron4;Parent=g13196.t1;
OX371261.1_Lypha_dubia_genome_assembly,_chromosome:_2	AUGUSTUS	CDS	107055573	107055604	1	+	2	ID=g13196.t1.CDS5;Parent=g13196.t1;
OX371261.1_Lypha_dubia_genome_assembly,_chromosome:_2	AUGUSTUS	exon	107055573	107055604	.	+	.	ID=g13196.t1.exon5;Parent=g13196.t1;
OX371261.1_Lypha_dubia_genome_assembly,_chromosome:_2	AUGUSTUS	stop_codon	107055602	107055604	.	+	0	ID=g13196.t1.stop1;Parent=g13196.t1;
OX371261.1_Lypha_dubia_genome_assembly,_chromosome:_2	AUGUSTUS	gene	107061698	107062837	.	+	.	ID=g13197;
OX371261.1_Lypha_dubia_genome_assembly,_chromosome:_2	AUGUSTUS	mRNA	107061698	107062837	1	+	.	ID=g13197.t1;Parent=g13197;
OX371261.1_Lypha_dubia_genome_assembly,_chromosome:_2	AUGUSTUS	start_codon	107061698	107061700	.	+	0	ID=g13197.t1.start1;Parent=g13197.t1;
OX371261.1_Lypha_dubia_genome_assembly,_chromosome:_2	AUGUSTUS	CDS	107061698	107061810	1	+	0	ID=g13197.t1.CDS1;Parent=g13197.t1;
OX371261.1_Lypha_dubia_genome_assembly,_chromosome:_2	AUGUSTUS	exon	107061698	107061810	.	+	.	ID=g13197.t1.exon1;Parent=g13197.t1;
OX371261.1_Lypha_dubia_genome_assembly,_chromosome:_2	AUGUSTUS	intron	107061811	107062255	1	+	.	ID=g13197.t1.intron1;Parent=g13197.t1;
OX371261.1_Lypha_dubia_genome_assembly,_chromosome:_2	AUGUSTUS	CDS	107062256	107062737	1	+	1	ID=g13197.t1.CDS2;Parent=g13197.t1;
OX371261.1_Lypha_dubia_genome_assembly,_chromosome:_2	AUGUSTUS	exon	107062256	107062737	.	+	.	ID=g13197.t1.exon2;Parent=g13197.t1;
OX371261.1_Lypha_dubia_genome_assembly,_chromosome:_2	AUGUSTUS	intron	107062738	107062805	1	+	.	ID=g13197.t1.intron2;Parent=g13197.t1;
OX371261.1_Lypha_dubia_genome_assembly,_chromosome:_2	AUGUSTUS	CDS	107062806	107062837	1	+	2	ID=g13197.t1.CDS3;Parent=g13197.t1;
OX371261.1_Lypha_dubia_genome_assembly,_chromosome:_2	AUGUSTUS	exon	107062806	107062837	.	+	.	ID=g13197.t1.exon3;Parent=g13197.t1;
OX371261.1_Lypha_dubia_genome_assembly,_chromosome:_2	AUGUSTUS	stop_codon	107062835	107062837	.	+	0	ID=g13197.t1.stop1;Parent=g13197.t1;
OX371261.1_Lypha_dubia_genome_assembly,_chromosome:_2	AUGUSTUS	gene	107081475	107083309	.	+	.	ID=g13198;
OX371261.1_Lypha_dubia_genome_assembly,_chromosome:_2	AUGUSTUS	mRNA	107081475	107083309	0.48	+	.	ID=g13198.t1;Parent=g13198;
OX371261.1_Lypha_dubia_genome_assembly,_chromosome:_2	AUGUSTUS	start_codon	107081475	107081477	.	+	0	ID=g13198.t1.start1;Parent=g13198.t1;
OX371261.1_Lypha_dubia_genome_assembly,_chromosome:_2	AUGUSTUS	CDS	107081475	107081677	0.48	+	0	ID=g13198.t1.CDS1;Parent=g13198.t1;
OX371261.1_Lypha_dubia_genome_assembly,_chromosome:_2	AUGUSTUS	exon	107081475	107081677	.	+	.	ID=g13198.t1.exon1;Parent=g13198.t1;
OX371261.1_Lypha_dubia_genome_assembly,_chromosome:_2	AUGUSTUS	intron	107081678	107082724	0.72	+	.	ID=g13198.t1.intron1;Parent=g13198.t1;
OX371261.1_Lypha_dubia_genome_assembly,_chromosome:_2	AUGUSTUS	CDS	107082725	107083206	1	+	1	ID=g13198.t1.CDS2;Parent=g13198.t1;
OX371261.1_Lypha_dubia_genome_assembly,_chromosome:_2	AUGUSTUS	exon	107082725	107083206	.	+	.	ID=g13198.t1.exon2;Parent=g13198.t1;
OX371261.1_Lypha_dubia_genome_assembly,_chromosome:_2	AUGUSTUS	intron	107083207	107083274	1	+	.	ID=g13198.t1.intron2;Parent=g13198.t1;
OX371261.1_Lypha_dubia_genome_assembly,_chromosome:_2	AUGUSTUS	CDS	107083275	107083309	1	+	2	ID=g13198.t1.CDS3;Parent=g13198.t1;
OX371261.1_Lypha_dubia_genome_assembly,_chromosome:_2	AUGUSTUS	exon	107083275	107083309	.	+	.	ID=g13198.t1.exon3;Parent=g13198.t1;
OX371261.1_Lypha_dubia_genome_assembly,_chromosome:_2	AUGUSTUS	stop_codon	107083307	107083309	.	+	0	ID=g13198.t1.stop1;Parent=g13198.t1;
OX371261.1_Lypha_dubia_genome_assembly,_chromosome:_2	AUGUSTUS	gene	107093299	107094643	.	+	.	ID=g13199;
OX371261.1_Lypha_dubia_genome_assembly,_chromosome:_2	AUGUSTUS	mRNA	107093299	107094643	1	+	.	ID=g13199.t1;Parent=g13199;
OX371261.1_Lypha_dubia_genome_assembly,_chromosome:_2	AUGUSTUS	start_codon	107093299	107093301	.	+	0	ID=g13199.t1.start1;Parent=g13199.t1;
OX371261.1_Lypha_dubia_genome_assembly,_chromosome:_2	AUGUSTUS	CDS	107093299	107093349	1	+	0	ID=g13199.t1.CDS1;Parent=g13199.t1;
OX371261.1_Lypha_dubia_genome_assembly,_chromosome:_2	AUGUSTUS	exon	107093299	107093349	.	+	.	ID=g13199.t1.exon1;Parent=g13199.t1;
OX371261.1_Lypha_dubia_genome_assembly,_chromosome:_2	AUGUSTUS	intron	107093350	107093412	1	+	.	ID=g13199.t1.intron1;Parent=g13199.t1;
OX371261.1_Lypha_dubia_genome_assembly,_chromosome:_2	AUGUSTUS	CDS	107093413	107093603	1	+	0	ID=g13199.t1.CDS2;Parent=g13199.t1;
OX371261.1_Lypha_dubia_genome_assembly,_chromosome:_2	AUGUSTUS	exon	107093413	107093603	.	+	.	ID=g13199.t1.exon2;Parent=g13199.t1;
OX371261.1_Lypha_dubia_genome_assembly,_chromosome:_2	AUGUSTUS	intron	107093604	107094058	1	+	.	ID=g13199.t1.intron2;Parent=g13199.t1;
OX371261.1_Lypha_dubia_genome_assembly,_chromosome:_2	AUGUSTUS	CDS	107094059	107094540	1	+	1	ID=g13199.t1.CDS3;Parent=g13199.t1;
OX371261.1_Lypha_dubia_genome_assembly,_chromosome:_2	AUGUSTUS	exon	107094059	107094540	.	+	.	ID=g13199.t1.exon3;Parent=g13199.t1;
OX371261.1_Lypha_dubia_genome_assembly,_chromosome:_2	AUGUSTUS	intron	107094541	107094608	1	+	.	ID=g13199.t1.intron3;Parent=g13199.t1;
OX371261.1_Lypha_dubia_genome_assembly,_chromosome:_2	AUGUSTUS	CDS	107094609	107094643	1	+	2	ID=g13199.t1.CDS4;Parent=g13199.t1;
OX371261.1_Lypha_dubia_genome_assembly,_chromosome:_2	AUGUSTUS	exon	107094609	107094643	.	+	.	ID=g13199.t1.exon4;Parent=g13199.t1;
OX371261.1_Lypha_dubia_genome_assembly,_chromosome:_2	AUGUSTUS	stop_codon	107094641	107094643	.	+	0	ID=g13199.t1.stop1;Parent=g13199.t1;
OX371261.1_Lypha_dubia_genome_assembly,_chromosome:_2	AUGUSTUS	gene	107193488	107194356	.	+	.	ID=g13200;
OX371261.1_Lypha_dubia_genome_assembly,_chromosome:_2	AUGUSTUS	mRNA	107193488	107193873	1	+	.	ID=g13200.t1;Parent=g13200;
OX371261.1_Lypha_dubia_genome_assembly,_chromosome:_2	AUGUSTUS	start_codon	107193488	107193490	.	+	0	ID=g13200.t1.start1;Parent=g13200.t1;
OX371261.1_Lypha_dubia_genome_assembly,_chromosome:_2	AUGUSTUS	CDS	107193488	107193520	1	+	0	ID=g13200.t1.CDS1;Parent=g13200.t1;
OX371261.1_Lypha_dubia_genome_assembly,_chromosome:_2	AUGUSTUS	exon	107193488	107193520	.	+	.	ID=g13200.t1.exon1;Parent=g13200.t1;
OX371261.1_Lypha_dubia_genome_assembly,_chromosome:_2	AUGUSTUS	intron	107193521	107193576	1	+	.	ID=g13200.t1.intron1;Parent=g13200.t1;
OX371261.1_Lypha_dubia_genome_assembly,_chromosome:_2	AUGUSTUS	CDS	107193577	107193873	1	+	0	ID=g13200.t1.CDS2;Parent=g13200.t1;
OX371261.1_Lypha_dubia_genome_assembly,_chromosome:_2	AUGUSTUS	exon	107193577	107193873	.	+	.	ID=g13200.t1.exon2;Parent=g13200.t1;
OX371261.1_Lypha_dubia_genome_assembly,_chromosome:_2	AUGUSTUS	stop_codon	107193871	107193873	.	+	0	ID=g13200.t1.stop1;Parent=g13200.t1;
OX371261.1_Lypha_dubia_genome_assembly,_chromosome:_2	AUGUSTUS	mRNA	107193488	107194356	1	+	.	ID=g13200.t2;Parent=g13200;
OX371261.1_Lypha_dubia_genome_assembly,_chromosome:_2	AUGUSTUS	start_codon	107193488	107193490	.	+	0	ID=g13200.t2.start1;Parent=g13200.t2;
OX371261.1_Lypha_dubia_genome_assembly,_chromosome:_2	AUGUSTUS	CDS	107193488	107193520	1	+	0	ID=g13200.t2.CDS1;Parent=g13200.t2;
OX371261.1_Lypha_dubia_genome_assembly,_chromosome:_2	AUGUSTUS	exon	107193488	107193520	.	+	.	ID=g13200.t2.exon1;Parent=g13200.t2;
OX371261.1_Lypha_dubia_genome_assembly,_chromosome:_2	AUGUSTUS	intron	107193521	107193576	1	+	.	ID=g13200.t2.intron1;Parent=g13200.t2;
OX371261.1_Lypha_dubia_genome_assembly,_chromosome:_2	AUGUSTUS	CDS	107193577	107193784	1	+	0	ID=g13200.t2.CDS2;Parent=g13200.t2;
OX371261.1_Lypha_dubia_genome_assembly,_chromosome:_2	AUGUSTUS	exon	107193577	107193784	.	+	.	ID=g13200.t2.exon2;Parent=g13200.t2;
OX371261.1_Lypha_dubia_genome_assembly,_chromosome:_2	AUGUSTUS	intron	107193785	107193843	1	+	.	ID=g13200.t2.intron2;Parent=g13200.t2;
OX371261.1_Lypha_dubia_genome_assembly,_chromosome:_2	AUGUSTUS	CDS	107193844	107194005	1	+	2	ID=g13200.t2.CDS3;Parent=g13200.t2;
OX371261.1_Lypha_dubia_genome_assembly,_chromosome:_2	AUGUSTUS	exon	107193844	107194005	.	+	.	ID=g13200.t2.exon3;Parent=g13200.t2;
OX371261.1_Lypha_dubia_genome_assembly,_chromosome:_2	AUGUSTUS	intron	107194006	107194072	1	+	.	ID=g13200.t2.intron3;Parent=g13200.t2;
OX371261.1_Lypha_dubia_genome_assembly,_chromosome:_2	AUGUSTUS	CDS	107194073	107194356	1	+	2	ID=g13200.t2.CDS4;Parent=g13200.t2;
OX371261.1_Lypha_dubia_genome_assembly,_chromosome:_2	AUGUSTUS	exon	107194073	107194356	.	+	.	ID=g13200.t2.exon4;Parent=g13200.t2;
OX371261.1_Lypha_dubia_genome_assembly,_chromosome:_2	AUGUSTUS	stop_codon	107194354	107194356	.	+	0	ID=g13200.t2.stop1;Parent=g13200.t2;
OX371261.1_Lypha_dubia_genome_assembly,_chromosome:_2	AUGUSTUS	mRNA	107193927	107194356	1	+	.	ID=g13200.t3;Parent=g13200;
OX371261.1_Lypha_dubia_genome_assembly,_chromosome:_2	AUGUSTUS	start_codon	107193927	107193929	.	+	0	ID=g13200.t3.start1;Parent=g13200.t3;
OX371261.1_Lypha_dubia_genome_assembly,_chromosome:_2	AUGUSTUS	CDS	107193927	107194005	1	+	0	ID=g13200.t3.CDS1;Parent=g13200.t3;
OX371261.1_Lypha_dubia_genome_assembly,_chromosome:_2	AUGUSTUS	exon	107193927	107194005	.	+	.	ID=g13200.t3.exon1;Parent=g13200.t3;
OX371261.1_Lypha_dubia_genome_assembly,_chromosome:_2	AUGUSTUS	intron	107194006	107194072	1	+	.	ID=g13200.t3.intron1;Parent=g13200.t3;
OX371261.1_Lypha_dubia_genome_assembly,_chromosome:_2	AUGUSTUS	CDS	107194073	107194356	1	+	2	ID=g13200.t3.CDS2;Parent=g13200.t3;
OX371261.1_Lypha_dubia_genome_assembly,_chromosome:_2	AUGUSTUS	exon	107194073	107194356	.	+	.	ID=g13200.t3.exon2;Parent=g13200.t3;
OX371261.1_Lypha_dubia_genome_assembly,_chromosome:_2	AUGUSTUS	stop_codon	107194354	107194356	.	+	0	ID=g13200.t3.stop1;Parent=g13200.t3;
OX371261.1_Lypha_dubia_genome_assembly,_chromosome:_2	AUGUSTUS	gene	107194540	107195781	.	-	.	ID=g13201;
OX371261.1_Lypha_dubia_genome_assembly,_chromosome:_2	AUGUSTUS	mRNA	107194540	107195781	0.58	-	.	ID=g13201.t1;Parent=g13201;
OX371261.1_Lypha_dubia_genome_assembly,_chromosome:_2	AUGUSTUS	stop_codon	107194540	107194542	.	-	0	ID=g13201.t1.stop1;Parent=g13201.t1;
OX371261.1_Lypha_dubia_genome_assembly,_chromosome:_2	AUGUSTUS	CDS	107194540	107194759	0.82	-	1	ID=g13201.t1.CDS1;Parent=g13201.t1;
OX371261.1_Lypha_dubia_genome_assembly,_chromosome:_2	AUGUSTUS	exon	107194540	107194759	.	-	.	ID=g13201.t1.exon1;Parent=g13201.t1;
OX371261.1_Lypha_dubia_genome_assembly,_chromosome:_2	AUGUSTUS	intron	107194760	107195027	0.82	-	.	ID=g13201.t1.intron1;Parent=g13201.t1;
OX371261.1_Lypha_dubia_genome_assembly,_chromosome:_2	AUGUSTUS	CDS	107195028	107195202	0.83	-	2	ID=g13201.t1.CDS2;Parent=g13201.t1;
OX371261.1_Lypha_dubia_genome_assembly,_chromosome:_2	AUGUSTUS	exon	107195028	107195202	.	-	.	ID=g13201.t1.exon2;Parent=g13201.t1;
OX371261.1_Lypha_dubia_genome_assembly,_chromosome:_2	AUGUSTUS	intron	107195203	107195268	1	-	.	ID=g13201.t1.intron2;Parent=g13201.t1;
OX371261.1_Lypha_dubia_genome_assembly,_chromosome:_2	AUGUSTUS	CDS	107195269	107195416	1	-	0	ID=g13201.t1.CDS3;Parent=g13201.t1;
OX371261.1_Lypha_dubia_genome_assembly,_chromosome:_2	AUGUSTUS	exon	107195269	107195416	.	-	.	ID=g13201.t1.exon3;Parent=g13201.t1;
OX371261.1_Lypha_dubia_genome_assembly,_chromosome:_2	AUGUSTUS	intron	107195417	107195472	1	-	.	ID=g13201.t1.intron3;Parent=g13201.t1;
OX371261.1_Lypha_dubia_genome_assembly,_chromosome:_2	AUGUSTUS	CDS	107195473	107195562	1	-	0	ID=g13201.t1.CDS4;Parent=g13201.t1;
OX371261.1_Lypha_dubia_genome_assembly,_chromosome:_2	AUGUSTUS	exon	107195473	107195562	.	-	.	ID=g13201.t1.exon4;Parent=g13201.t1;
OX371261.1_Lypha_dubia_genome_assembly,_chromosome:_2	AUGUSTUS	intron	107195563	107195679	0.73	-	.	ID=g13201.t1.intron4;Parent=g13201.t1;
OX371261.1_Lypha_dubia_genome_assembly,_chromosome:_2	AUGUSTUS	CDS	107195680	107195781	0.73	-	0	ID=g13201.t1.CDS5;Parent=g13201.t1;
OX371261.1_Lypha_dubia_genome_assembly,_chromosome:_2	AUGUSTUS	exon	107195680	107195781	.	-	.	ID=g13201.t1.exon5;Parent=g13201.t1;
OX371261.1_Lypha_dubia_genome_assembly,_chromosome:_2	AUGUSTUS	start_codon	107195779	107195781	.	-	0	ID=g13201.t1.start1;Parent=g13201.t1;
OX371261.1_Lypha_dubia_genome_assembly,_chromosome:_2	AUGUSTUS	gene	107387779	107390000	.	-	.	ID=g13202;
OX371261.1_Lypha_dubia_genome_assembly,_chromosome:_2	AUGUSTUS	mRNA	107387779	107390000	1	-	.	ID=g13202.t1;Parent=g13202;
OX371261.1_Lypha_dubia_genome_assembly,_chromosome:_2	AUGUSTUS	stop_codon	107387779	107387781	.	-	0	ID=g13202.t1.stop1;Parent=g13202.t1;
OX371261.1_Lypha_dubia_genome_assembly,_chromosome:_2	AUGUSTUS	CDS	107387779	107387828	1	-	2	ID=g13202.t1.CDS1;Parent=g13202.t1;
OX371261.1_Lypha_dubia_genome_assembly,_chromosome:_2	AUGUSTUS	exon	107387779	107387828	.	-	.	ID=g13202.t1.exon1;Parent=g13202.t1;
OX371261.1_Lypha_dubia_genome_assembly,_chromosome:_2	AUGUSTUS	intron	107387829	107388087	1	-	.	ID=g13202.t1.intron1;Parent=g13202.t1;
OX371261.1_Lypha_dubia_genome_assembly,_chromosome:_2	AUGUSTUS	CDS	107388088	107388569	1	-	1	ID=g13202.t1.CDS2;Parent=g13202.t1;
OX371261.1_Lypha_dubia_genome_assembly,_chromosome:_2	AUGUSTUS	exon	107388088	107388569	.	-	.	ID=g13202.t1.exon2;Parent=g13202.t1;
OX371261.1_Lypha_dubia_genome_assembly,_chromosome:_2	AUGUSTUS	intron	107388570	107388687	1	-	.	ID=g13202.t1.intron2;Parent=g13202.t1;
OX371261.1_Lypha_dubia_genome_assembly,_chromosome:_2	AUGUSTUS	CDS	107388688	107389143	1	-	1	ID=g13202.t1.CDS3;Parent=g13202.t1;
OX371261.1_Lypha_dubia_genome_assembly,_chromosome:_2	AUGUSTUS	exon	107388688	107389143	.	-	.	ID=g13202.t1.exon3;Parent=g13202.t1;
OX371261.1_Lypha_dubia_genome_assembly,_chromosome:_2	AUGUSTUS	intron	107389144	107389203	1	-	.	ID=g13202.t1.intron3;Parent=g13202.t1;
OX371261.1_Lypha_dubia_genome_assembly,_chromosome:_2	AUGUSTUS	CDS	107389204	107389880	1	-	0	ID=g13202.t1.CDS4;Parent=g13202.t1;
OX371261.1_Lypha_dubia_genome_assembly,_chromosome:_2	AUGUSTUS	exon	107389204	107389880	.	-	.	ID=g13202.t1.exon4;Parent=g13202.t1;
OX371261.1_Lypha_dubia_genome_assembly,_chromosome:_2	AUGUSTUS	intron	107389881	107389943	1	-	.	ID=g13202.t1.intron4;Parent=g13202.t1;
OX371261.1_Lypha_dubia_genome_assembly,_chromosome:_2	AUGUSTUS	CDS	107389944	107390000	1	-	0	ID=g13202.t1.CDS5;Parent=g13202.t1;
OX371261.1_Lypha_dubia_genome_assembly,_chromosome:_2	AUGUSTUS	exon	107389944	107390000	.	-	.	ID=g13202.t1.exon5;Parent=g13202.t1;
OX371261.1_Lypha_dubia_genome_assembly,_chromosome:_2	AUGUSTUS	start_codon	107389998	107390000	.	-	0	ID=g13202.t1.start1;Parent=g13202.t1;
OX371261.1_Lypha_dubia_genome_assembly,_chromosome:_2	AUGUSTUS	gene	107391438	107394154	.	+	.	ID=g13203;
OX371261.1_Lypha_dubia_genome_assembly,_chromosome:_2	AUGUSTUS	mRNA	107391438	107394154	1	+	.	ID=g13203.t1;Parent=g13203;
OX371261.1_Lypha_dubia_genome_assembly,_chromosome:_2	AUGUSTUS	start_codon	107391438	107391440	.	+	0	ID=g13203.t1.start1;Parent=g13203.t1;
OX371261.1_Lypha_dubia_genome_assembly,_chromosome:_2	AUGUSTUS	CDS	107391438	107391485	1	+	0	ID=g13203.t1.CDS1;Parent=g13203.t1;
OX371261.1_Lypha_dubia_genome_assembly,_chromosome:_2	AUGUSTUS	exon	107391438	107391485	.	+	.	ID=g13203.t1.exon1;Parent=g13203.t1;
OX371261.1_Lypha_dubia_genome_assembly,_chromosome:_2	AUGUSTUS	intron	107391486	107391555	1	+	.	ID=g13203.t1.intron1;Parent=g13203.t1;
OX371261.1_Lypha_dubia_genome_assembly,_chromosome:_2	AUGUSTUS	CDS	107391556	107392268	1	+	0	ID=g13203.t1.CDS2;Parent=g13203.t1;
OX371261.1_Lypha_dubia_genome_assembly,_chromosome:_2	AUGUSTUS	exon	107391556	107392268	.	+	.	ID=g13203.t1.exon2;Parent=g13203.t1;
OX371261.1_Lypha_dubia_genome_assembly,_chromosome:_2	AUGUSTUS	intron	107392269	107392332	1	+	.	ID=g13203.t1.intron2;Parent=g13203.t1;
OX371261.1_Lypha_dubia_genome_assembly,_chromosome:_2	AUGUSTUS	CDS	107392333	107392722	1	+	1	ID=g13203.t1.CDS3;Parent=g13203.t1;
OX371261.1_Lypha_dubia_genome_assembly,_chromosome:_2	AUGUSTUS	exon	107392333	107392722	.	+	.	ID=g13203.t1.exon3;Parent=g13203.t1;
OX371261.1_Lypha_dubia_genome_assembly,_chromosome:_2	AUGUSTUS	intron	107392723	107393141	1	+	.	ID=g13203.t1.intron3;Parent=g13203.t1;
OX371261.1_Lypha_dubia_genome_assembly,_chromosome:_2	AUGUSTUS	CDS	107393142	107393623	1	+	1	ID=g13203.t1.CDS4;Parent=g13203.t1;
OX371261.1_Lypha_dubia_genome_assembly,_chromosome:_2	AUGUSTUS	exon	107393142	107393623	.	+	.	ID=g13203.t1.exon4;Parent=g13203.t1;
OX371261.1_Lypha_dubia_genome_assembly,_chromosome:_2	AUGUSTUS	intron	107393624	107394104	1	+	.	ID=g13203.t1.intron4;Parent=g13203.t1;
OX371261.1_Lypha_dubia_genome_assembly,_chromosome:_2	AUGUSTUS	CDS	107394105	107394154	1	+	2	ID=g13203.t1.CDS5;Parent=g13203.t1;
OX371261.1_Lypha_dubia_genome_assembly,_chromosome:_2	AUGUSTUS	exon	107394105	107394154	.	+	.	ID=g13203.t1.exon5;Parent=g13203.t1;
OX371261.1_Lypha_dubia_genome_assembly,_chromosome:_2	AUGUSTUS	stop_codon	107394152	107394154	.	+	0	ID=g13203.t1.stop1;Parent=g13203.t1;
OX371261.1_Lypha_dubia_genome_assembly,_chromosome:_2	AUGUSTUS	gene	107405153	107406992	.	-	.	ID=g13204;
OX371261.1_Lypha_dubia_genome_assembly,_chromosome:_2	AUGUSTUS	mRNA	107405153	107406992	1	-	.	ID=g13204.t1;Parent=g13204;
OX371261.1_Lypha_dubia_genome_assembly,_chromosome:_2	AUGUSTUS	stop_codon	107405153	107405155	.	-	0	ID=g13204.t1.stop1;Parent=g13204.t1;
OX371261.1_Lypha_dubia_genome_assembly,_chromosome:_2	AUGUSTUS	CDS	107405153	107405573	1	-	1	ID=g13204.t1.CDS1;Parent=g13204.t1;
OX371261.1_Lypha_dubia_genome_assembly,_chromosome:_2	AUGUSTUS	exon	107405153	107405573	.	-	.	ID=g13204.t1.exon1;Parent=g13204.t1;
OX371261.1_Lypha_dubia_genome_assembly,_chromosome:_2	AUGUSTUS	intron	107405574	107405709	1	-	.	ID=g13204.t1.intron1;Parent=g13204.t1;
OX371261.1_Lypha_dubia_genome_assembly,_chromosome:_2	AUGUSTUS	CDS	107405710	107406165	1	-	1	ID=g13204.t1.CDS2;Parent=g13204.t1;
OX371261.1_Lypha_dubia_genome_assembly,_chromosome:_2	AUGUSTUS	exon	107405710	107406165	.	-	.	ID=g13204.t1.exon2;Parent=g13204.t1;
OX371261.1_Lypha_dubia_genome_assembly,_chromosome:_2	AUGUSTUS	intron	107406166	107406225	1	-	.	ID=g13204.t1.intron2;Parent=g13204.t1;
OX371261.1_Lypha_dubia_genome_assembly,_chromosome:_2	AUGUSTUS	CDS	107406226	107406872	1	-	0	ID=g13204.t1.CDS3;Parent=g13204.t1;
OX371261.1_Lypha_dubia_genome_assembly,_chromosome:_2	AUGUSTUS	exon	107406226	107406872	.	-	.	ID=g13204.t1.exon3;Parent=g13204.t1;
OX371261.1_Lypha_dubia_genome_assembly,_chromosome:_2	AUGUSTUS	intron	107406873	107406935	1	-	.	ID=g13204.t1.intron3;Parent=g13204.t1;
OX371261.1_Lypha_dubia_genome_assembly,_chromosome:_2	AUGUSTUS	CDS	107406936	107406992	1	-	0	ID=g13204.t1.CDS4;Parent=g13204.t1;
OX371261.1_Lypha_dubia_genome_assembly,_chromosome:_2	AUGUSTUS	exon	107406936	107406992	.	-	.	ID=g13204.t1.exon4;Parent=g13204.t1;
OX371261.1_Lypha_dubia_genome_assembly,_chromosome:_2	AUGUSTUS	start_codon	107406990	107406992	.	-	0	ID=g13204.t1.start1;Parent=g13204.t1;
OX371261.1_Lypha_dubia_genome_assembly,_chromosome:_2	AUGUSTUS	gene	107409017	107409356	.	+	.	ID=g13205;
OX371261.1_Lypha_dubia_genome_assembly,_chromosome:_2	AUGUSTUS	mRNA	107409017	107409356	0.49	+	.	ID=g13205.t1;Parent=g13205;
OX371261.1_Lypha_dubia_genome_assembly,_chromosome:_2	AUGUSTUS	start_codon	107409017	107409019	.	+	0	ID=g13205.t1.start1;Parent=g13205.t1;
OX371261.1_Lypha_dubia_genome_assembly,_chromosome:_2	AUGUSTUS	CDS	107409017	107409178	0.49	+	0	ID=g13205.t1.CDS1;Parent=g13205.t1;
OX371261.1_Lypha_dubia_genome_assembly,_chromosome:_2	AUGUSTUS	exon	107409017	107409178	.	+	.	ID=g13205.t1.exon1;Parent=g13205.t1;
OX371261.1_Lypha_dubia_genome_assembly,_chromosome:_2	AUGUSTUS	intron	107409179	107409233	0.49	+	.	ID=g13205.t1.intron1;Parent=g13205.t1;
OX371261.1_Lypha_dubia_genome_assembly,_chromosome:_2	AUGUSTUS	CDS	107409234	107409356	0.49	+	0	ID=g13205.t1.CDS2;Parent=g13205.t1;
OX371261.1_Lypha_dubia_genome_assembly,_chromosome:_2	AUGUSTUS	exon	107409234	107409356	.	+	.	ID=g13205.t1.exon2;Parent=g13205.t1;
OX371261.1_Lypha_dubia_genome_assembly,_chromosome:_2	AUGUSTUS	stop_codon	107409354	107409356	.	+	0	ID=g13205.t1.stop1;Parent=g13205.t1;
OX371261.1_Lypha_dubia_genome_assembly,_chromosome:_2	AUGUSTUS	gene	107415031	107416870	.	-	.	ID=g13206;
OX371261.1_Lypha_dubia_genome_assembly,_chromosome:_2	AUGUSTUS	mRNA	107415031	107416870	1	-	.	ID=g13206.t1;Parent=g13206;
OX371261.1_Lypha_dubia_genome_assembly,_chromosome:_2	AUGUSTUS	stop_codon	107415031	107415033	.	-	0	ID=g13206.t1.stop1;Parent=g13206.t1;
OX371261.1_Lypha_dubia_genome_assembly,_chromosome:_2	AUGUSTUS	CDS	107415031	107415451	1	-	1	ID=g13206.t1.CDS1;Parent=g13206.t1;
OX371261.1_Lypha_dubia_genome_assembly,_chromosome:_2	AUGUSTUS	exon	107415031	107415451	.	-	.	ID=g13206.t1.exon1;Parent=g13206.t1;
OX371261.1_Lypha_dubia_genome_assembly,_chromosome:_2	AUGUSTUS	intron	107415452	107415587	1	-	.	ID=g13206.t1.intron1;Parent=g13206.t1;
OX371261.1_Lypha_dubia_genome_assembly,_chromosome:_2	AUGUSTUS	CDS	107415588	107416043	1	-	1	ID=g13206.t1.CDS2;Parent=g13206.t1;
OX371261.1_Lypha_dubia_genome_assembly,_chromosome:_2	AUGUSTUS	exon	107415588	107416043	.	-	.	ID=g13206.t1.exon2;Parent=g13206.t1;
OX371261.1_Lypha_dubia_genome_assembly,_chromosome:_2	AUGUSTUS	intron	107416044	107416103	1	-	.	ID=g13206.t1.intron2;Parent=g13206.t1;
OX371261.1_Lypha_dubia_genome_assembly,_chromosome:_2	AUGUSTUS	CDS	107416104	107416750	1	-	0	ID=g13206.t1.CDS3;Parent=g13206.t1;
OX371261.1_Lypha_dubia_genome_assembly,_chromosome:_2	AUGUSTUS	exon	107416104	107416750	.	-	.	ID=g13206.t1.exon3;Parent=g13206.t1;
OX371261.1_Lypha_dubia_genome_assembly,_chromosome:_2	AUGUSTUS	intron	107416751	107416813	1	-	.	ID=g13206.t1.intron3;Parent=g13206.t1;
OX371261.1_Lypha_dubia_genome_assembly,_chromosome:_2	AUGUSTUS	CDS	107416814	107416870	1	-	0	ID=g13206.t1.CDS4;Parent=g13206.t1;
OX371261.1_Lypha_dubia_genome_assembly,_chromosome:_2	AUGUSTUS	exon	107416814	107416870	.	-	.	ID=g13206.t1.exon4;Parent=g13206.t1;
OX371261.1_Lypha_dubia_genome_assembly,_chromosome:_2	AUGUSTUS	start_codon	107416868	107416870	.	-	0	ID=g13206.t1.start1;Parent=g13206.t1;
OX371261.1_Lypha_dubia_genome_assembly,_chromosome:_2	AUGUSTUS	gene	107418894	107419233	.	+	.	ID=g13207;
OX371261.1_Lypha_dubia_genome_assembly,_chromosome:_2	AUGUSTUS	mRNA	107418894	107419233	0.53	+	.	ID=g13207.t1;Parent=g13207;
OX371261.1_Lypha_dubia_genome_assembly,_chromosome:_2	AUGUSTUS	start_codon	107418894	107418896	.	+	0	ID=g13207.t1.start1;Parent=g13207.t1;
OX371261.1_Lypha_dubia_genome_assembly,_chromosome:_2	AUGUSTUS	CDS	107418894	107419055	0.56	+	0	ID=g13207.t1.CDS1;Parent=g13207.t1;
OX371261.1_Lypha_dubia_genome_assembly,_chromosome:_2	AUGUSTUS	exon	107418894	107419055	.	+	.	ID=g13207.t1.exon1;Parent=g13207.t1;
OX371261.1_Lypha_dubia_genome_assembly,_chromosome:_2	AUGUSTUS	intron	107419056	107419110	0.53	+	.	ID=g13207.t1.intron1;Parent=g13207.t1;
OX371261.1_Lypha_dubia_genome_assembly,_chromosome:_2	AUGUSTUS	CDS	107419111	107419233	0.53	+	0	ID=g13207.t1.CDS2;Parent=g13207.t1;
OX371261.1_Lypha_dubia_genome_assembly,_chromosome:_2	AUGUSTUS	exon	107419111	107419233	.	+	.	ID=g13207.t1.exon2;Parent=g13207.t1;
OX371261.1_Lypha_dubia_genome_assembly,_chromosome:_2	AUGUSTUS	stop_codon	107419231	107419233	.	+	0	ID=g13207.t1.stop1;Parent=g13207.t1;
OX371261.1_Lypha_dubia_genome_assembly,_chromosome:_2	AUGUSTUS	gene	107424539	107426379	.	-	.	ID=g13208;
OX371261.1_Lypha_dubia_genome_assembly,_chromosome:_2	AUGUSTUS	mRNA	107424539	107426379	1	-	.	ID=g13208.t1;Parent=g13208;
OX371261.1_Lypha_dubia_genome_assembly,_chromosome:_2	AUGUSTUS	stop_codon	107424539	107424541	.	-	0	ID=g13208.t1.stop1;Parent=g13208.t1;
OX371261.1_Lypha_dubia_genome_assembly,_chromosome:_2	AUGUSTUS	CDS	107424539	107424959	1	-	1	ID=g13208.t1.CDS1;Parent=g13208.t1;
OX371261.1_Lypha_dubia_genome_assembly,_chromosome:_2	AUGUSTUS	exon	107424539	107424959	.	-	.	ID=g13208.t1.exon1;Parent=g13208.t1;
OX371261.1_Lypha_dubia_genome_assembly,_chromosome:_2	AUGUSTUS	intron	107424960	107425096	1	-	.	ID=g13208.t1.intron1;Parent=g13208.t1;
OX371261.1_Lypha_dubia_genome_assembly,_chromosome:_2	AUGUSTUS	CDS	107425097	107425552	1	-	1	ID=g13208.t1.CDS2;Parent=g13208.t1;
OX371261.1_Lypha_dubia_genome_assembly,_chromosome:_2	AUGUSTUS	exon	107425097	107425552	.	-	.	ID=g13208.t1.exon2;Parent=g13208.t1;
OX371261.1_Lypha_dubia_genome_assembly,_chromosome:_2	AUGUSTUS	intron	107425553	107425612	1	-	.	ID=g13208.t1.intron2;Parent=g13208.t1;
OX371261.1_Lypha_dubia_genome_assembly,_chromosome:_2	AUGUSTUS	CDS	107425613	107426259	1	-	0	ID=g13208.t1.CDS3;Parent=g13208.t1;
OX371261.1_Lypha_dubia_genome_assembly,_chromosome:_2	AUGUSTUS	exon	107425613	107426259	.	-	.	ID=g13208.t1.exon3;Parent=g13208.t1;
OX371261.1_Lypha_dubia_genome_assembly,_chromosome:_2	AUGUSTUS	intron	107426260	107426322	1	-	.	ID=g13208.t1.intron3;Parent=g13208.t1;
OX371261.1_Lypha_dubia_genome_assembly,_chromosome:_2	AUGUSTUS	CDS	107426323	107426379	1	-	0	ID=g13208.t1.CDS4;Parent=g13208.t1;
OX371261.1_Lypha_dubia_genome_assembly,_chromosome:_2	AUGUSTUS	exon	107426323	107426379	.	-	.	ID=g13208.t1.exon4;Parent=g13208.t1;
OX371261.1_Lypha_dubia_genome_assembly,_chromosome:_2	AUGUSTUS	start_codon	107426377	107426379	.	-	0	ID=g13208.t1.start1;Parent=g13208.t1;
OX371261.1_Lypha_dubia_genome_assembly,_chromosome:_2	AUGUSTUS	gene	107427770	107430486	.	+	.	ID=g13209;
OX371261.1_Lypha_dubia_genome_assembly,_chromosome:_2	AUGUSTUS	mRNA	107427770	107430486	0.98	+	.	ID=g13209.t1;Parent=g13209;
OX371261.1_Lypha_dubia_genome_assembly,_chromosome:_2	AUGUSTUS	start_codon	107427770	107427772	.	+	0	ID=g13209.t1.start1;Parent=g13209.t1;
OX371261.1_Lypha_dubia_genome_assembly,_chromosome:_2	AUGUSTUS	CDS	107427770	107427817	0.98	+	0	ID=g13209.t1.CDS1;Parent=g13209.t1;
OX371261.1_Lypha_dubia_genome_assembly,_chromosome:_2	AUGUSTUS	exon	107427770	107427817	.	+	.	ID=g13209.t1.exon1;Parent=g13209.t1;
OX371261.1_Lypha_dubia_genome_assembly,_chromosome:_2	AUGUSTUS	intron	107427818	107427887	0.98	+	.	ID=g13209.t1.intron1;Parent=g13209.t1;
OX371261.1_Lypha_dubia_genome_assembly,_chromosome:_2	AUGUSTUS	CDS	107427888	107428600	1	+	0	ID=g13209.t1.CDS2;Parent=g13209.t1;
OX371261.1_Lypha_dubia_genome_assembly,_chromosome:_2	AUGUSTUS	exon	107427888	107428600	.	+	.	ID=g13209.t1.exon2;Parent=g13209.t1;
OX371261.1_Lypha_dubia_genome_assembly,_chromosome:_2	AUGUSTUS	intron	107428601	107428664	1	+	.	ID=g13209.t1.intron2;Parent=g13209.t1;
OX371261.1_Lypha_dubia_genome_assembly,_chromosome:_2	AUGUSTUS	CDS	107428665	107429054	1	+	1	ID=g13209.t1.CDS3;Parent=g13209.t1;
OX371261.1_Lypha_dubia_genome_assembly,_chromosome:_2	AUGUSTUS	exon	107428665	107429054	.	+	.	ID=g13209.t1.exon3;Parent=g13209.t1;
OX371261.1_Lypha_dubia_genome_assembly,_chromosome:_2	AUGUSTUS	intron	107429055	107429473	1	+	.	ID=g13209.t1.intron3;Parent=g13209.t1;
OX371261.1_Lypha_dubia_genome_assembly,_chromosome:_2	AUGUSTUS	CDS	107429474	107429955	1	+	1	ID=g13209.t1.CDS4;Parent=g13209.t1;
OX371261.1_Lypha_dubia_genome_assembly,_chromosome:_2	AUGUSTUS	exon	107429474	107429955	.	+	.	ID=g13209.t1.exon4;Parent=g13209.t1;
OX371261.1_Lypha_dubia_genome_assembly,_chromosome:_2	AUGUSTUS	intron	107429956	107430436	1	+	.	ID=g13209.t1.intron4;Parent=g13209.t1;
OX371261.1_Lypha_dubia_genome_assembly,_chromosome:_2	AUGUSTUS	CDS	107430437	107430486	1	+	2	ID=g13209.t1.CDS5;Parent=g13209.t1;
OX371261.1_Lypha_dubia_genome_assembly,_chromosome:_2	AUGUSTUS	exon	107430437	107430486	.	+	.	ID=g13209.t1.exon5;Parent=g13209.t1;
OX371261.1_Lypha_dubia_genome_assembly,_chromosome:_2	AUGUSTUS	stop_codon	107430484	107430486	.	+	0	ID=g13209.t1.stop1;Parent=g13209.t1;
OX371261.1_Lypha_dubia_genome_assembly,_chromosome:_2	AUGUSTUS	gene	107440587	107442426	.	-	.	ID=g13210;
OX371261.1_Lypha_dubia_genome_assembly,_chromosome:_2	AUGUSTUS	mRNA	107440587	107442426	1	-	.	ID=g13210.t1;Parent=g13210;
OX371261.1_Lypha_dubia_genome_assembly,_chromosome:_2	AUGUSTUS	stop_codon	107440587	107440589	.	-	0	ID=g13210.t1.stop1;Parent=g13210.t1;
OX371261.1_Lypha_dubia_genome_assembly,_chromosome:_2	AUGUSTUS	CDS	107440587	107441007	1	-	1	ID=g13210.t1.CDS1;Parent=g13210.t1;
OX371261.1_Lypha_dubia_genome_assembly,_chromosome:_2	AUGUSTUS	exon	107440587	107441007	.	-	.	ID=g13210.t1.exon1;Parent=g13210.t1;
OX371261.1_Lypha_dubia_genome_assembly,_chromosome:_2	AUGUSTUS	intron	107441008	107441143	1	-	.	ID=g13210.t1.intron1;Parent=g13210.t1;
OX371261.1_Lypha_dubia_genome_assembly,_chromosome:_2	AUGUSTUS	CDS	107441144	107441599	1	-	1	ID=g13210.t1.CDS2;Parent=g13210.t1;
OX371261.1_Lypha_dubia_genome_assembly,_chromosome:_2	AUGUSTUS	exon	107441144	107441599	.	-	.	ID=g13210.t1.exon2;Parent=g13210.t1;
OX371261.1_Lypha_dubia_genome_assembly,_chromosome:_2	AUGUSTUS	intron	107441600	107441659	1	-	.	ID=g13210.t1.intron2;Parent=g13210.t1;
OX371261.1_Lypha_dubia_genome_assembly,_chromosome:_2	AUGUSTUS	CDS	107441660	107442306	1	-	0	ID=g13210.t1.CDS3;Parent=g13210.t1;
OX371261.1_Lypha_dubia_genome_assembly,_chromosome:_2	AUGUSTUS	exon	107441660	107442306	.	-	.	ID=g13210.t1.exon3;Parent=g13210.t1;
OX371261.1_Lypha_dubia_genome_assembly,_chromosome:_2	AUGUSTUS	intron	107442307	107442369	1	-	.	ID=g13210.t1.intron3;Parent=g13210.t1;
OX371261.1_Lypha_dubia_genome_assembly,_chromosome:_2	AUGUSTUS	CDS	107442370	107442426	1	-	0	ID=g13210.t1.CDS4;Parent=g13210.t1;
OX371261.1_Lypha_dubia_genome_assembly,_chromosome:_2	AUGUSTUS	exon	107442370	107442426	.	-	.	ID=g13210.t1.exon4;Parent=g13210.t1;
OX371261.1_Lypha_dubia_genome_assembly,_chromosome:_2	AUGUSTUS	start_codon	107442424	107442426	.	-	0	ID=g13210.t1.start1;Parent=g13210.t1;
OX371261.1_Lypha_dubia_genome_assembly,_chromosome:_2	AUGUSTUS	gene	107444448	107444787	.	+	.	ID=g13211;
OX371261.1_Lypha_dubia_genome_assembly,_chromosome:_2	AUGUSTUS	mRNA	107444448	107444787	0.53	+	.	ID=g13211.t1;Parent=g13211;
OX371261.1_Lypha_dubia_genome_assembly,_chromosome:_2	AUGUSTUS	start_codon	107444448	107444450	.	+	0	ID=g13211.t1.start1;Parent=g13211.t1;
OX371261.1_Lypha_dubia_genome_assembly,_chromosome:_2	AUGUSTUS	CDS	107444448	107444609	0.53	+	0	ID=g13211.t1.CDS1;Parent=g13211.t1;
OX371261.1_Lypha_dubia_genome_assembly,_chromosome:_2	AUGUSTUS	exon	107444448	107444609	.	+	.	ID=g13211.t1.exon1;Parent=g13211.t1;
OX371261.1_Lypha_dubia_genome_assembly,_chromosome:_2	AUGUSTUS	intron	107444610	107444664	0.53	+	.	ID=g13211.t1.intron1;Parent=g13211.t1;
OX371261.1_Lypha_dubia_genome_assembly,_chromosome:_2	AUGUSTUS	CDS	107444665	107444787	0.53	+	0	ID=g13211.t1.CDS2;Parent=g13211.t1;
OX371261.1_Lypha_dubia_genome_assembly,_chromosome:_2	AUGUSTUS	exon	107444665	107444787	.	+	.	ID=g13211.t1.exon2;Parent=g13211.t1;
OX371261.1_Lypha_dubia_genome_assembly,_chromosome:_2	AUGUSTUS	stop_codon	107444785	107444787	.	+	0	ID=g13211.t1.stop1;Parent=g13211.t1;
OX371261.1_Lypha_dubia_genome_assembly,_chromosome:_2	AUGUSTUS	gene	107450945	107452785	.	-	.	ID=g13212;
OX371261.1_Lypha_dubia_genome_assembly,_chromosome:_2	AUGUSTUS	mRNA	107450945	107452785	1	-	.	ID=g13212.t1;Parent=g13212;
OX371261.1_Lypha_dubia_genome_assembly,_chromosome:_2	AUGUSTUS	stop_codon	107450945	107450947	.	-	0	ID=g13212.t1.stop1;Parent=g13212.t1;
OX371261.1_Lypha_dubia_genome_assembly,_chromosome:_2	AUGUSTUS	CDS	107450945	107451365	1	-	1	ID=g13212.t1.CDS1;Parent=g13212.t1;
OX371261.1_Lypha_dubia_genome_assembly,_chromosome:_2	AUGUSTUS	exon	107450945	107451365	.	-	.	ID=g13212.t1.exon1;Parent=g13212.t1;
OX371261.1_Lypha_dubia_genome_assembly,_chromosome:_2	AUGUSTUS	intron	107451366	107451502	1	-	.	ID=g13212.t1.intron1;Parent=g13212.t1;
OX371261.1_Lypha_dubia_genome_assembly,_chromosome:_2	AUGUSTUS	CDS	107451503	107451958	1	-	1	ID=g13212.t1.CDS2;Parent=g13212.t1;
OX371261.1_Lypha_dubia_genome_assembly,_chromosome:_2	AUGUSTUS	exon	107451503	107451958	.	-	.	ID=g13212.t1.exon2;Parent=g13212.t1;
OX371261.1_Lypha_dubia_genome_assembly,_chromosome:_2	AUGUSTUS	intron	107451959	107452018	1	-	.	ID=g13212.t1.intron2;Parent=g13212.t1;
OX371261.1_Lypha_dubia_genome_assembly,_chromosome:_2	AUGUSTUS	CDS	107452019	107452665	1	-	0	ID=g13212.t1.CDS3;Parent=g13212.t1;
OX371261.1_Lypha_dubia_genome_assembly,_chromosome:_2	AUGUSTUS	exon	107452019	107452665	.	-	.	ID=g13212.t1.exon3;Parent=g13212.t1;
OX371261.1_Lypha_dubia_genome_assembly,_chromosome:_2	AUGUSTUS	intron	107452666	107452728	1	-	.	ID=g13212.t1.intron3;Parent=g13212.t1;
OX371261.1_Lypha_dubia_genome_assembly,_chromosome:_2	AUGUSTUS	CDS	107452729	107452785	1	-	0	ID=g13212.t1.CDS4;Parent=g13212.t1;
OX371261.1_Lypha_dubia_genome_assembly,_chromosome:_2	AUGUSTUS	exon	107452729	107452785	.	-	.	ID=g13212.t1.exon4;Parent=g13212.t1;
OX371261.1_Lypha_dubia_genome_assembly,_chromosome:_2	AUGUSTUS	start_codon	107452783	107452785	.	-	0	ID=g13212.t1.start1;Parent=g13212.t1;
OX371261.1_Lypha_dubia_genome_assembly,_chromosome:_2	AUGUSTUS	gene	107454218	107456932	.	+	.	ID=g13213;
OX371261.1_Lypha_dubia_genome_assembly,_chromosome:_2	AUGUSTUS	mRNA	107454218	107456932	0.98	+	.	ID=g13213.t1;Parent=g13213;
OX371261.1_Lypha_dubia_genome_assembly,_chromosome:_2	AUGUSTUS	start_codon	107454218	107454220	.	+	0	ID=g13213.t1.start1;Parent=g13213.t1;
OX371261.1_Lypha_dubia_genome_assembly,_chromosome:_2	AUGUSTUS	CDS	107454218	107454265	0.98	+	0	ID=g13213.t1.CDS1;Parent=g13213.t1;
OX371261.1_Lypha_dubia_genome_assembly,_chromosome:_2	AUGUSTUS	exon	107454218	107454265	.	+	.	ID=g13213.t1.exon1;Parent=g13213.t1;
OX371261.1_Lypha_dubia_genome_assembly,_chromosome:_2	AUGUSTUS	intron	107454266	107454335	0.98	+	.	ID=g13213.t1.intron1;Parent=g13213.t1;
OX371261.1_Lypha_dubia_genome_assembly,_chromosome:_2	AUGUSTUS	CDS	107454336	107455048	1	+	0	ID=g13213.t1.CDS2;Parent=g13213.t1;
OX371261.1_Lypha_dubia_genome_assembly,_chromosome:_2	AUGUSTUS	exon	107454336	107455048	.	+	.	ID=g13213.t1.exon2;Parent=g13213.t1;
OX371261.1_Lypha_dubia_genome_assembly,_chromosome:_2	AUGUSTUS	intron	107455049	107455112	1	+	.	ID=g13213.t1.intron2;Parent=g13213.t1;
OX371261.1_Lypha_dubia_genome_assembly,_chromosome:_2	AUGUSTUS	CDS	107455113	107455502	1	+	1	ID=g13213.t1.CDS3;Parent=g13213.t1;
OX371261.1_Lypha_dubia_genome_assembly,_chromosome:_2	AUGUSTUS	exon	107455113	107455502	.	+	.	ID=g13213.t1.exon3;Parent=g13213.t1;
OX371261.1_Lypha_dubia_genome_assembly,_chromosome:_2	AUGUSTUS	intron	107455503	107455919	1	+	.	ID=g13213.t1.intron3;Parent=g13213.t1;
OX371261.1_Lypha_dubia_genome_assembly,_chromosome:_2	AUGUSTUS	CDS	107455920	107456401	1	+	1	ID=g13213.t1.CDS4;Parent=g13213.t1;
OX371261.1_Lypha_dubia_genome_assembly,_chromosome:_2	AUGUSTUS	exon	107455920	107456401	.	+	.	ID=g13213.t1.exon4;Parent=g13213.t1;
OX371261.1_Lypha_dubia_genome_assembly,_chromosome:_2	AUGUSTUS	intron	107456402	107456882	1	+	.	ID=g13213.t1.intron4;Parent=g13213.t1;
OX371261.1_Lypha_dubia_genome_assembly,_chromosome:_2	AUGUSTUS	CDS	107456883	107456932	1	+	2	ID=g13213.t1.CDS5;Parent=g13213.t1;
OX371261.1_Lypha_dubia_genome_assembly,_chromosome:_2	AUGUSTUS	exon	107456883	107456932	.	+	.	ID=g13213.t1.exon5;Parent=g13213.t1;
OX371261.1_Lypha_dubia_genome_assembly,_chromosome:_2	AUGUSTUS	stop_codon	107456930	107456932	.	+	0	ID=g13213.t1.stop1;Parent=g13213.t1;
OX371261.1_Lypha_dubia_genome_assembly,_chromosome:_2	AUGUSTUS	gene	107461790	107463629	.	-	.	ID=g13214;
OX371261.1_Lypha_dubia_genome_assembly,_chromosome:_2	AUGUSTUS	mRNA	107461790	107463629	1	-	.	ID=g13214.t1;Parent=g13214;
OX371261.1_Lypha_dubia_genome_assembly,_chromosome:_2	AUGUSTUS	stop_codon	107461790	107461792	.	-	0	ID=g13214.t1.stop1;Parent=g13214.t1;
OX371261.1_Lypha_dubia_genome_assembly,_chromosome:_2	AUGUSTUS	CDS	107461790	107462210	1	-	1	ID=g13214.t1.CDS1;Parent=g13214.t1;
OX371261.1_Lypha_dubia_genome_assembly,_chromosome:_2	AUGUSTUS	exon	107461790	107462210	.	-	.	ID=g13214.t1.exon1;Parent=g13214.t1;
OX371261.1_Lypha_dubia_genome_assembly,_chromosome:_2	AUGUSTUS	intron	107462211	107462346	1	-	.	ID=g13214.t1.intron1;Parent=g13214.t1;
OX371261.1_Lypha_dubia_genome_assembly,_chromosome:_2	AUGUSTUS	CDS	107462347	107462802	1	-	1	ID=g13214.t1.CDS2;Parent=g13214.t1;
OX371261.1_Lypha_dubia_genome_assembly,_chromosome:_2	AUGUSTUS	exon	107462347	107462802	.	-	.	ID=g13214.t1.exon2;Parent=g13214.t1;
OX371261.1_Lypha_dubia_genome_assembly,_chromosome:_2	AUGUSTUS	intron	107462803	107462862	1	-	.	ID=g13214.t1.intron2;Parent=g13214.t1;
OX371261.1_Lypha_dubia_genome_assembly,_chromosome:_2	AUGUSTUS	CDS	107462863	107463509	1	-	0	ID=g13214.t1.CDS3;Parent=g13214.t1;
OX371261.1_Lypha_dubia_genome_assembly,_chromosome:_2	AUGUSTUS	exon	107462863	107463509	.	-	.	ID=g13214.t1.exon3;Parent=g13214.t1;
OX371261.1_Lypha_dubia_genome_assembly,_chromosome:_2	AUGUSTUS	intron	107463510	107463572	1	-	.	ID=g13214.t1.intron3;Parent=g13214.t1;
OX371261.1_Lypha_dubia_genome_assembly,_chromosome:_2	AUGUSTUS	CDS	107463573	107463629	1	-	0	ID=g13214.t1.CDS4;Parent=g13214.t1;
OX371261.1_Lypha_dubia_genome_assembly,_chromosome:_2	AUGUSTUS	exon	107463573	107463629	.	-	.	ID=g13214.t1.exon4;Parent=g13214.t1;
OX371261.1_Lypha_dubia_genome_assembly,_chromosome:_2	AUGUSTUS	start_codon	107463627	107463629	.	-	0	ID=g13214.t1.start1;Parent=g13214.t1;
OX371261.1_Lypha_dubia_genome_assembly,_chromosome:_2	AUGUSTUS	gene	107465524	107465902	.	+	.	ID=g13215;
OX371261.1_Lypha_dubia_genome_assembly,_chromosome:_2	AUGUSTUS	mRNA	107465524	107465902	0.66	+	.	ID=g13215.t1;Parent=g13215;
OX371261.1_Lypha_dubia_genome_assembly,_chromosome:_2	AUGUSTUS	start_codon	107465524	107465526	.	+	0	ID=g13215.t1.start1;Parent=g13215.t1;
OX371261.1_Lypha_dubia_genome_assembly,_chromosome:_2	AUGUSTUS	CDS	107465524	107465712	0.66	+	0	ID=g13215.t1.CDS1;Parent=g13215.t1;
OX371261.1_Lypha_dubia_genome_assembly,_chromosome:_2	AUGUSTUS	exon	107465524	107465712	.	+	.	ID=g13215.t1.exon1;Parent=g13215.t1;
OX371261.1_Lypha_dubia_genome_assembly,_chromosome:_2	AUGUSTUS	intron	107465713	107465767	0.66	+	.	ID=g13215.t1.intron1;Parent=g13215.t1;
OX371261.1_Lypha_dubia_genome_assembly,_chromosome:_2	AUGUSTUS	CDS	107465768	107465902	0.66	+	0	ID=g13215.t1.CDS2;Parent=g13215.t1;
OX371261.1_Lypha_dubia_genome_assembly,_chromosome:_2	AUGUSTUS	exon	107465768	107465902	.	+	.	ID=g13215.t1.exon2;Parent=g13215.t1;
OX371261.1_Lypha_dubia_genome_assembly,_chromosome:_2	AUGUSTUS	stop_codon	107465900	107465902	.	+	0	ID=g13215.t1.stop1;Parent=g13215.t1;
OX371261.1_Lypha_dubia_genome_assembly,_chromosome:_2	AUGUSTUS	gene	107473529	107476248	.	-	.	ID=g13216;
OX371261.1_Lypha_dubia_genome_assembly,_chromosome:_2	AUGUSTUS	mRNA	107473529	107476248	1	-	.	ID=g13216.t1;Parent=g13216;
OX371261.1_Lypha_dubia_genome_assembly,_chromosome:_2	AUGUSTUS	stop_codon	107473529	107473531	.	-	0	ID=g13216.t1.stop1;Parent=g13216.t1;
OX371261.1_Lypha_dubia_genome_assembly,_chromosome:_2	AUGUSTUS	CDS	107473529	107473578	1	-	2	ID=g13216.t1.CDS1;Parent=g13216.t1;
OX371261.1_Lypha_dubia_genome_assembly,_chromosome:_2	AUGUSTUS	exon	107473529	107473578	.	-	.	ID=g13216.t1.exon1;Parent=g13216.t1;
OX371261.1_Lypha_dubia_genome_assembly,_chromosome:_2	AUGUSTUS	intron	107473579	107474078	1	-	.	ID=g13216.t1.intron1;Parent=g13216.t1;
OX371261.1_Lypha_dubia_genome_assembly,_chromosome:_2	AUGUSTUS	CDS	107474079	107474560	1	-	1	ID=g13216.t1.CDS2;Parent=g13216.t1;
OX371261.1_Lypha_dubia_genome_assembly,_chromosome:_2	AUGUSTUS	exon	107474079	107474560	.	-	.	ID=g13216.t1.exon2;Parent=g13216.t1;
OX371261.1_Lypha_dubia_genome_assembly,_chromosome:_2	AUGUSTUS	intron	107474561	107474967	1	-	.	ID=g13216.t1.intron2;Parent=g13216.t1;
OX371261.1_Lypha_dubia_genome_assembly,_chromosome:_2	AUGUSTUS	CDS	107474968	107475357	1	-	1	ID=g13216.t1.CDS3;Parent=g13216.t1;
OX371261.1_Lypha_dubia_genome_assembly,_chromosome:_2	AUGUSTUS	exon	107474968	107475357	.	-	.	ID=g13216.t1.exon3;Parent=g13216.t1;
OX371261.1_Lypha_dubia_genome_assembly,_chromosome:_2	AUGUSTUS	intron	107475358	107475417	1	-	.	ID=g13216.t1.intron3;Parent=g13216.t1;
OX371261.1_Lypha_dubia_genome_assembly,_chromosome:_2	AUGUSTUS	CDS	107475418	107476130	1	-	0	ID=g13216.t1.CDS4;Parent=g13216.t1;
OX371261.1_Lypha_dubia_genome_assembly,_chromosome:_2	AUGUSTUS	exon	107475418	107476130	.	-	.	ID=g13216.t1.exon4;Parent=g13216.t1;
OX371261.1_Lypha_dubia_genome_assembly,_chromosome:_2	AUGUSTUS	intron	107476131	107476200	1	-	.	ID=g13216.t1.intron4;Parent=g13216.t1;
OX371261.1_Lypha_dubia_genome_assembly,_chromosome:_2	AUGUSTUS	CDS	107476201	107476248	1	-	0	ID=g13216.t1.CDS5;Parent=g13216.t1;
OX371261.1_Lypha_dubia_genome_assembly,_chromosome:_2	AUGUSTUS	exon	107476201	107476248	.	-	.	ID=g13216.t1.exon5;Parent=g13216.t1;
OX371261.1_Lypha_dubia_genome_assembly,_chromosome:_2	AUGUSTUS	start_codon	107476246	107476248	.	-	0	ID=g13216.t1.start1;Parent=g13216.t1;
OX371261.1_Lypha_dubia_genome_assembly,_chromosome:_2	AUGUSTUS	gene	107477678	107479899	.	+	.	ID=g13217;
OX371261.1_Lypha_dubia_genome_assembly,_chromosome:_2	AUGUSTUS	mRNA	107477678	107479899	1	+	.	ID=g13217.t1;Parent=g13217;
OX371261.1_Lypha_dubia_genome_assembly,_chromosome:_2	AUGUSTUS	start_codon	107477678	107477680	.	+	0	ID=g13217.t1.start1;Parent=g13217.t1;
OX371261.1_Lypha_dubia_genome_assembly,_chromosome:_2	AUGUSTUS	CDS	107477678	107477734	1	+	0	ID=g13217.t1.CDS1;Parent=g13217.t1;
OX371261.1_Lypha_dubia_genome_assembly,_chromosome:_2	AUGUSTUS	exon	107477678	107477734	.	+	.	ID=g13217.t1.exon1;Parent=g13217.t1;
OX371261.1_Lypha_dubia_genome_assembly,_chromosome:_2	AUGUSTUS	intron	107477735	107477797	1	+	.	ID=g13217.t1.intron1;Parent=g13217.t1;
OX371261.1_Lypha_dubia_genome_assembly,_chromosome:_2	AUGUSTUS	CDS	107477798	107478474	1	+	0	ID=g13217.t1.CDS2;Parent=g13217.t1;
OX371261.1_Lypha_dubia_genome_assembly,_chromosome:_2	AUGUSTUS	exon	107477798	107478474	.	+	.	ID=g13217.t1.exon2;Parent=g13217.t1;
OX371261.1_Lypha_dubia_genome_assembly,_chromosome:_2	AUGUSTUS	intron	107478475	107478534	1	+	.	ID=g13217.t1.intron2;Parent=g13217.t1;
OX371261.1_Lypha_dubia_genome_assembly,_chromosome:_2	AUGUSTUS	CDS	107478535	107478990	1	+	1	ID=g13217.t1.CDS3;Parent=g13217.t1;
OX371261.1_Lypha_dubia_genome_assembly,_chromosome:_2	AUGUSTUS	exon	107478535	107478990	.	+	.	ID=g13217.t1.exon3;Parent=g13217.t1;
OX371261.1_Lypha_dubia_genome_assembly,_chromosome:_2	AUGUSTUS	intron	107478991	107479108	1	+	.	ID=g13217.t1.intron3;Parent=g13217.t1;
OX371261.1_Lypha_dubia_genome_assembly,_chromosome:_2	AUGUSTUS	CDS	107479109	107479590	1	+	1	ID=g13217.t1.CDS4;Parent=g13217.t1;
OX371261.1_Lypha_dubia_genome_assembly,_chromosome:_2	AUGUSTUS	exon	107479109	107479590	.	+	.	ID=g13217.t1.exon4;Parent=g13217.t1;
OX371261.1_Lypha_dubia_genome_assembly,_chromosome:_2	AUGUSTUS	intron	107479591	107479849	1	+	.	ID=g13217.t1.intron4;Parent=g13217.t1;
OX371261.1_Lypha_dubia_genome_assembly,_chromosome:_2	AUGUSTUS	CDS	107479850	107479899	1	+	2	ID=g13217.t1.CDS5;Parent=g13217.t1;
OX371261.1_Lypha_dubia_genome_assembly,_chromosome:_2	AUGUSTUS	exon	107479850	107479899	.	+	.	ID=g13217.t1.exon5;Parent=g13217.t1;
OX371261.1_Lypha_dubia_genome_assembly,_chromosome:_2	AUGUSTUS	stop_codon	107479897	107479899	.	+	0	ID=g13217.t1.stop1;Parent=g13217.t1;
OX371261.1_Lypha_dubia_genome_assembly,_chromosome:_2	AUGUSTUS	gene	107483929	107486645	.	-	.	ID=g13218;
OX371261.1_Lypha_dubia_genome_assembly,_chromosome:_2	AUGUSTUS	mRNA	107483929	107486645	0.99	-	.	ID=g13218.t1;Parent=g13218;
OX371261.1_Lypha_dubia_genome_assembly,_chromosome:_2	AUGUSTUS	stop_codon	107483929	107483931	.	-	0	ID=g13218.t1.stop1;Parent=g13218.t1;
OX371261.1_Lypha_dubia_genome_assembly,_chromosome:_2	AUGUSTUS	CDS	107483929	107483978	1	-	2	ID=g13218.t1.CDS1;Parent=g13218.t1;
OX371261.1_Lypha_dubia_genome_assembly,_chromosome:_2	AUGUSTUS	exon	107483929	107483978	.	-	.	ID=g13218.t1.exon1;Parent=g13218.t1;
OX371261.1_Lypha_dubia_genome_assembly,_chromosome:_2	AUGUSTUS	intron	107483979	107484459	1	-	.	ID=g13218.t1.intron1;Parent=g13218.t1;
OX371261.1_Lypha_dubia_genome_assembly,_chromosome:_2	AUGUSTUS	CDS	107484460	107484941	1	-	1	ID=g13218.t1.CDS2;Parent=g13218.t1;
OX371261.1_Lypha_dubia_genome_assembly,_chromosome:_2	AUGUSTUS	exon	107484460	107484941	.	-	.	ID=g13218.t1.exon2;Parent=g13218.t1;
OX371261.1_Lypha_dubia_genome_assembly,_chromosome:_2	AUGUSTUS	intron	107484942	107485360	1	-	.	ID=g13218.t1.intron2;Parent=g13218.t1;
OX371261.1_Lypha_dubia_genome_assembly,_chromosome:_2	AUGUSTUS	CDS	107485361	107485750	1	-	1	ID=g13218.t1.CDS3;Parent=g13218.t1;
OX371261.1_Lypha_dubia_genome_assembly,_chromosome:_2	AUGUSTUS	exon	107485361	107485750	.	-	.	ID=g13218.t1.exon3;Parent=g13218.t1;
OX371261.1_Lypha_dubia_genome_assembly,_chromosome:_2	AUGUSTUS	intron	107485751	107485814	1	-	.	ID=g13218.t1.intron3;Parent=g13218.t1;
OX371261.1_Lypha_dubia_genome_assembly,_chromosome:_2	AUGUSTUS	CDS	107485815	107486527	1	-	0	ID=g13218.t1.CDS4;Parent=g13218.t1;
OX371261.1_Lypha_dubia_genome_assembly,_chromosome:_2	AUGUSTUS	exon	107485815	107486527	.	-	.	ID=g13218.t1.exon4;Parent=g13218.t1;
OX371261.1_Lypha_dubia_genome_assembly,_chromosome:_2	AUGUSTUS	intron	107486528	107486597	0.99	-	.	ID=g13218.t1.intron4;Parent=g13218.t1;
OX371261.1_Lypha_dubia_genome_assembly,_chromosome:_2	AUGUSTUS	CDS	107486598	107486645	0.99	-	0	ID=g13218.t1.CDS5;Parent=g13218.t1;
OX371261.1_Lypha_dubia_genome_assembly,_chromosome:_2	AUGUSTUS	exon	107486598	107486645	.	-	.	ID=g13218.t1.exon5;Parent=g13218.t1;
OX371261.1_Lypha_dubia_genome_assembly,_chromosome:_2	AUGUSTUS	start_codon	107486643	107486645	.	-	0	ID=g13218.t1.start1;Parent=g13218.t1;
OX371261.1_Lypha_dubia_genome_assembly,_chromosome:_2	AUGUSTUS	gene	107488062	107490316	.	+	.	ID=g13219;
OX371261.1_Lypha_dubia_genome_assembly,_chromosome:_2	AUGUSTUS	mRNA	107488062	107490316	1	+	.	ID=g13219.t1;Parent=g13219;
OX371261.1_Lypha_dubia_genome_assembly,_chromosome:_2	AUGUSTUS	start_codon	107488062	107488064	.	+	0	ID=g13219.t1.start1;Parent=g13219.t1;
OX371261.1_Lypha_dubia_genome_assembly,_chromosome:_2	AUGUSTUS	CDS	107488062	107488118	1	+	0	ID=g13219.t1.CDS1;Parent=g13219.t1;
OX371261.1_Lypha_dubia_genome_assembly,_chromosome:_2	AUGUSTUS	exon	107488062	107488118	.	+	.	ID=g13219.t1.exon1;Parent=g13219.t1;
OX371261.1_Lypha_dubia_genome_assembly,_chromosome:_2	AUGUSTUS	intron	107488119	107488181	1	+	.	ID=g13219.t1.intron1;Parent=g13219.t1;
OX371261.1_Lypha_dubia_genome_assembly,_chromosome:_2	AUGUSTUS	CDS	107488182	107488858	1	+	0	ID=g13219.t1.CDS2;Parent=g13219.t1;
OX371261.1_Lypha_dubia_genome_assembly,_chromosome:_2	AUGUSTUS	exon	107488182	107488858	.	+	.	ID=g13219.t1.exon2;Parent=g13219.t1;
OX371261.1_Lypha_dubia_genome_assembly,_chromosome:_2	AUGUSTUS	intron	107488859	107488918	1	+	.	ID=g13219.t1.intron2;Parent=g13219.t1;
OX371261.1_Lypha_dubia_genome_assembly,_chromosome:_2	AUGUSTUS	CDS	107488919	107489374	1	+	1	ID=g13219.t1.CDS3;Parent=g13219.t1;
OX371261.1_Lypha_dubia_genome_assembly,_chromosome:_2	AUGUSTUS	exon	107488919	107489374	.	+	.	ID=g13219.t1.exon3;Parent=g13219.t1;
OX371261.1_Lypha_dubia_genome_assembly,_chromosome:_2	AUGUSTUS	intron	107489375	107489492	1	+	.	ID=g13219.t1.intron3;Parent=g13219.t1;
OX371261.1_Lypha_dubia_genome_assembly,_chromosome:_2	AUGUSTUS	CDS	107489493	107489974	1	+	1	ID=g13219.t1.CDS4;Parent=g13219.t1;
OX371261.1_Lypha_dubia_genome_assembly,_chromosome:_2	AUGUSTUS	exon	107489493	107489974	.	+	.	ID=g13219.t1.exon4;Parent=g13219.t1;
OX371261.1_Lypha_dubia_genome_assembly,_chromosome:_2	AUGUSTUS	intron	107489975	107490266	1	+	.	ID=g13219.t1.intron4;Parent=g13219.t1;
OX371261.1_Lypha_dubia_genome_assembly,_chromosome:_2	AUGUSTUS	CDS	107490267	107490316	1	+	2	ID=g13219.t1.CDS5;Parent=g13219.t1;
OX371261.1_Lypha_dubia_genome_assembly,_chromosome:_2	AUGUSTUS	exon	107490267	107490316	.	+	.	ID=g13219.t1.exon5;Parent=g13219.t1;
OX371261.1_Lypha_dubia_genome_assembly,_chromosome:_2	AUGUSTUS	stop_codon	107490314	107490316	.	+	0	ID=g13219.t1.stop1;Parent=g13219.t1;
OX371261.1_Lypha_dubia_genome_assembly,_chromosome:_2	AUGUSTUS	gene	107660251	107660631	.	-	.	ID=g13220;
OX371261.1_Lypha_dubia_genome_assembly,_chromosome:_2	AUGUSTUS	mRNA	107660251	107660631	1	-	.	ID=g13220.t1;Parent=g13220;
OX371261.1_Lypha_dubia_genome_assembly,_chromosome:_2	AUGUSTUS	stop_codon	107660251	107660253	.	-	0	ID=g13220.t1.stop1;Parent=g13220.t1;
OX371261.1_Lypha_dubia_genome_assembly,_chromosome:_2	AUGUSTUS	CDS	107660251	107660631	1	-	0	ID=g13220.t1.CDS1;Parent=g13220.t1;
OX371261.1_Lypha_dubia_genome_assembly,_chromosome:_2	AUGUSTUS	exon	107660251	107660631	.	-	.	ID=g13220.t1.exon1;Parent=g13220.t1;
OX371261.1_Lypha_dubia_genome_assembly,_chromosome:_2	AUGUSTUS	start_codon	107660629	107660631	.	-	0	ID=g13220.t1.start1;Parent=g13220.t1;
OX371261.1_Lypha_dubia_genome_assembly,_chromosome:_2	AUGUSTUS	gene	107660694	107661125	.	-	.	ID=g13221;
OX371261.1_Lypha_dubia_genome_assembly,_chromosome:_2	AUGUSTUS	mRNA	107660694	107661125	0.72	-	.	ID=g13221.t1;Parent=g13221;
OX371261.1_Lypha_dubia_genome_assembly,_chromosome:_2	AUGUSTUS	stop_codon	107660694	107660696	.	-	0	ID=g13221.t1.stop1;Parent=g13221.t1;
OX371261.1_Lypha_dubia_genome_assembly,_chromosome:_2	AUGUSTUS	CDS	107660694	107660818	1	-	2	ID=g13221.t1.CDS1;Parent=g13221.t1;
OX371261.1_Lypha_dubia_genome_assembly,_chromosome:_2	AUGUSTUS	exon	107660694	107660818	.	-	.	ID=g13221.t1.exon1;Parent=g13221.t1;
OX371261.1_Lypha_dubia_genome_assembly,_chromosome:_2	AUGUSTUS	intron	107660819	107660880	1	-	.	ID=g13221.t1.intron1;Parent=g13221.t1;
OX371261.1_Lypha_dubia_genome_assembly,_chromosome:_2	AUGUSTUS	CDS	107660881	107661001	1	-	0	ID=g13221.t1.CDS2;Parent=g13221.t1;
OX371261.1_Lypha_dubia_genome_assembly,_chromosome:_2	AUGUSTUS	exon	107660881	107661001	.	-	.	ID=g13221.t1.exon2;Parent=g13221.t1;
OX371261.1_Lypha_dubia_genome_assembly,_chromosome:_2	AUGUSTUS	intron	107661002	107661062	0.82	-	.	ID=g13221.t1.intron2;Parent=g13221.t1;
OX371261.1_Lypha_dubia_genome_assembly,_chromosome:_2	AUGUSTUS	CDS	107661063	107661125	0.72	-	0	ID=g13221.t1.CDS3;Parent=g13221.t1;
OX371261.1_Lypha_dubia_genome_assembly,_chromosome:_2	AUGUSTUS	exon	107661063	107661125	.	-	.	ID=g13221.t1.exon3;Parent=g13221.t1;
OX371261.1_Lypha_dubia_genome_assembly,_chromosome:_2	AUGUSTUS	start_codon	107661123	107661125	.	-	0	ID=g13221.t1.start1;Parent=g13221.t1;
OX371261.1_Lypha_dubia_genome_assembly,_chromosome:_2	AUGUSTUS	gene	107662341	107662991	.	+	.	ID=g13222;
OX371261.1_Lypha_dubia_genome_assembly,_chromosome:_2	AUGUSTUS	mRNA	107662341	107662991	1	+	.	ID=g13222.t1;Parent=g13222;
OX371261.1_Lypha_dubia_genome_assembly,_chromosome:_2	AUGUSTUS	start_codon	107662341	107662343	.	+	0	ID=g13222.t1.start1;Parent=g13222.t1;
OX371261.1_Lypha_dubia_genome_assembly,_chromosome:_2	AUGUSTUS	CDS	107662341	107662991	1	+	0	ID=g13222.t1.CDS1;Parent=g13222.t1;
OX371261.1_Lypha_dubia_genome_assembly,_chromosome:_2	AUGUSTUS	exon	107662341	107662991	.	+	.	ID=g13222.t1.exon1;Parent=g13222.t1;
OX371261.1_Lypha_dubia_genome_assembly,_chromosome:_2	AUGUSTUS	stop_codon	107662989	107662991	.	+	0	ID=g13222.t1.stop1;Parent=g13222.t1;
OX371261.1_Lypha_dubia_genome_assembly,_chromosome:_2	AUGUSTUS	gene	107668278	107689665	.	+	.	ID=g13223;
OX371261.1_Lypha_dubia_genome_assembly,_chromosome:_2	AUGUSTUS	mRNA	107668278	107689665	0.52	+	.	ID=g13223.t1;Parent=g13223;
OX371261.1_Lypha_dubia_genome_assembly,_chromosome:_2	AUGUSTUS	start_codon	107668278	107668280	.	+	0	ID=g13223.t1.start1;Parent=g13223.t1;
OX371261.1_Lypha_dubia_genome_assembly,_chromosome:_2	AUGUSTUS	CDS	107668278	107668347	1	+	0	ID=g13223.t1.CDS1;Parent=g13223.t1;
OX371261.1_Lypha_dubia_genome_assembly,_chromosome:_2	AUGUSTUS	exon	107668278	107668347	.	+	.	ID=g13223.t1.exon1;Parent=g13223.t1;
OX371261.1_Lypha_dubia_genome_assembly,_chromosome:_2	AUGUSTUS	intron	107668348	107672543	1	+	.	ID=g13223.t1.intron1;Parent=g13223.t1;
OX371261.1_Lypha_dubia_genome_assembly,_chromosome:_2	AUGUSTUS	CDS	107672544	107672641	1	+	2	ID=g13223.t1.CDS2;Parent=g13223.t1;
OX371261.1_Lypha_dubia_genome_assembly,_chromosome:_2	AUGUSTUS	exon	107672544	107672641	.	+	.	ID=g13223.t1.exon2;Parent=g13223.t1;
OX371261.1_Lypha_dubia_genome_assembly,_chromosome:_2	AUGUSTUS	intron	107672642	107675554	1	+	.	ID=g13223.t1.intron2;Parent=g13223.t1;
OX371261.1_Lypha_dubia_genome_assembly,_chromosome:_2	AUGUSTUS	CDS	107675555	107675762	1	+	0	ID=g13223.t1.CDS3;Parent=g13223.t1;
OX371261.1_Lypha_dubia_genome_assembly,_chromosome:_2	AUGUSTUS	exon	107675555	107675762	.	+	.	ID=g13223.t1.exon3;Parent=g13223.t1;
OX371261.1_Lypha_dubia_genome_assembly,_chromosome:_2	AUGUSTUS	intron	107675763	107684650	1	+	.	ID=g13223.t1.intron3;Parent=g13223.t1;
OX371261.1_Lypha_dubia_genome_assembly,_chromosome:_2	AUGUSTUS	CDS	107684651	107684809	1	+	2	ID=g13223.t1.CDS4;Parent=g13223.t1;
OX371261.1_Lypha_dubia_genome_assembly,_chromosome:_2	AUGUSTUS	exon	107684651	107684809	.	+	.	ID=g13223.t1.exon4;Parent=g13223.t1;
OX371261.1_Lypha_dubia_genome_assembly,_chromosome:_2	AUGUSTUS	intron	107684810	107685193	1	+	.	ID=g13223.t1.intron4;Parent=g13223.t1;
OX371261.1_Lypha_dubia_genome_assembly,_chromosome:_2	AUGUSTUS	CDS	107685194	107685322	1	+	2	ID=g13223.t1.CDS5;Parent=g13223.t1;
OX371261.1_Lypha_dubia_genome_assembly,_chromosome:_2	AUGUSTUS	exon	107685194	107685322	.	+	.	ID=g13223.t1.exon5;Parent=g13223.t1;
OX371261.1_Lypha_dubia_genome_assembly,_chromosome:_2	AUGUSTUS	intron	107685323	107689495	1	+	.	ID=g13223.t1.intron5;Parent=g13223.t1;
OX371261.1_Lypha_dubia_genome_assembly,_chromosome:_2	AUGUSTUS	CDS	107689496	107689665	0.52	+	2	ID=g13223.t1.CDS6;Parent=g13223.t1;
OX371261.1_Lypha_dubia_genome_assembly,_chromosome:_2	AUGUSTUS	exon	107689496	107689665	.	+	.	ID=g13223.t1.exon6;Parent=g13223.t1;
OX371261.1_Lypha_dubia_genome_assembly,_chromosome:_2	AUGUSTUS	stop_codon	107689663	107689665	.	+	0	ID=g13223.t1.stop1;Parent=g13223.t1;
OX371261.1_Lypha_dubia_genome_assembly,_chromosome:_2	AUGUSTUS	gene	107694852	107695231	.	+	.	ID=g13224;
OX371261.1_Lypha_dubia_genome_assembly,_chromosome:_2	AUGUSTUS	mRNA	107694852	107695231	1	+	.	ID=g13224.t1;Parent=g13224;
OX371261.1_Lypha_dubia_genome_assembly,_chromosome:_2	AUGUSTUS	start_codon	107694852	107694854	.	+	0	ID=g13224.t1.start1;Parent=g13224.t1;
OX371261.1_Lypha_dubia_genome_assembly,_chromosome:_2	AUGUSTUS	CDS	107694852	107694977	1	+	0	ID=g13224.t1.CDS1;Parent=g13224.t1;
OX371261.1_Lypha_dubia_genome_assembly,_chromosome:_2	AUGUSTUS	exon	107694852	107694977	.	+	.	ID=g13224.t1.exon1;Parent=g13224.t1;
OX371261.1_Lypha_dubia_genome_assembly,_chromosome:_2	AUGUSTUS	intron	107694978	107695084	1	+	.	ID=g13224.t1.intron1;Parent=g13224.t1;
OX371261.1_Lypha_dubia_genome_assembly,_chromosome:_2	AUGUSTUS	CDS	107695085	107695231	1	+	0	ID=g13224.t1.CDS2;Parent=g13224.t1;
OX371261.1_Lypha_dubia_genome_assembly,_chromosome:_2	AUGUSTUS	exon	107695085	107695231	.	+	.	ID=g13224.t1.exon2;Parent=g13224.t1;
OX371261.1_Lypha_dubia_genome_assembly,_chromosome:_2	AUGUSTUS	stop_codon	107695229	107695231	.	+	0	ID=g13224.t1.stop1;Parent=g13224.t1;
OX371261.1_Lypha_dubia_genome_assembly,_chromosome:_2	AUGUSTUS	gene	107695312	107719326	.	+	.	ID=g13225;
OX371261.1_Lypha_dubia_genome_assembly,_chromosome:_2	AUGUSTUS	mRNA	107695312	107719326	0.89	+	.	ID=g13225.t1;Parent=g13225;
OX371261.1_Lypha_dubia_genome_assembly,_chromosome:_2	AUGUSTUS	start_codon	107695312	107695314	.	+	0	ID=g13225.t1.start1;Parent=g13225.t1;
OX371261.1_Lypha_dubia_genome_assembly,_chromosome:_2	AUGUSTUS	CDS	107695312	107695321	0.89	+	0	ID=g13225.t1.CDS1;Parent=g13225.t1;
OX371261.1_Lypha_dubia_genome_assembly,_chromosome:_2	AUGUSTUS	exon	107695312	107695321	.	+	.	ID=g13225.t1.exon1;Parent=g13225.t1;
OX371261.1_Lypha_dubia_genome_assembly,_chromosome:_2	AUGUSTUS	intron	107695322	107699569	0.89	+	.	ID=g13225.t1.intron1;Parent=g13225.t1;
OX371261.1_Lypha_dubia_genome_assembly,_chromosome:_2	AUGUSTUS	CDS	107699570	107699719	1	+	2	ID=g13225.t1.CDS2;Parent=g13225.t1;
OX371261.1_Lypha_dubia_genome_assembly,_chromosome:_2	AUGUSTUS	exon	107699570	107699719	.	+	.	ID=g13225.t1.exon2;Parent=g13225.t1;
OX371261.1_Lypha_dubia_genome_assembly,_chromosome:_2	AUGUSTUS	intron	107699720	107704376	1	+	.	ID=g13225.t1.intron2;Parent=g13225.t1;
OX371261.1_Lypha_dubia_genome_assembly,_chromosome:_2	AUGUSTUS	CDS	107704377	107704463	1	+	2	ID=g13225.t1.CDS3;Parent=g13225.t1;
OX371261.1_Lypha_dubia_genome_assembly,_chromosome:_2	AUGUSTUS	exon	107704377	107704463	.	+	.	ID=g13225.t1.exon3;Parent=g13225.t1;
OX371261.1_Lypha_dubia_genome_assembly,_chromosome:_2	AUGUSTUS	intron	107704464	107704588	1	+	.	ID=g13225.t1.intron3;Parent=g13225.t1;
OX371261.1_Lypha_dubia_genome_assembly,_chromosome:_2	AUGUSTUS	CDS	107704589	107704765	1	+	2	ID=g13225.t1.CDS4;Parent=g13225.t1;
OX371261.1_Lypha_dubia_genome_assembly,_chromosome:_2	AUGUSTUS	exon	107704589	107704765	.	+	.	ID=g13225.t1.exon4;Parent=g13225.t1;
OX371261.1_Lypha_dubia_genome_assembly,_chromosome:_2	AUGUSTUS	intron	107704766	107719141	1	+	.	ID=g13225.t1.intron4;Parent=g13225.t1;
OX371261.1_Lypha_dubia_genome_assembly,_chromosome:_2	AUGUSTUS	CDS	107719142	107719326	1	+	2	ID=g13225.t1.CDS5;Parent=g13225.t1;
OX371261.1_Lypha_dubia_genome_assembly,_chromosome:_2	AUGUSTUS	exon	107719142	107719326	.	+	.	ID=g13225.t1.exon5;Parent=g13225.t1;
OX371261.1_Lypha_dubia_genome_assembly,_chromosome:_2	AUGUSTUS	stop_codon	107719324	107719326	.	+	0	ID=g13225.t1.stop1;Parent=g13225.t1;
OX371261.1_Lypha_dubia_genome_assembly,_chromosome:_2	AUGUSTUS	gene	107810767	107812328	.	-	.	ID=g13226;
OX371261.1_Lypha_dubia_genome_assembly,_chromosome:_2	AUGUSTUS	mRNA	107810767	107812328	1	-	.	ID=g13226.t1;Parent=g13226;
OX371261.1_Lypha_dubia_genome_assembly,_chromosome:_2	AUGUSTUS	stop_codon	107810767	107810769	.	-	0	ID=g13226.t1.stop1;Parent=g13226.t1;
OX371261.1_Lypha_dubia_genome_assembly,_chromosome:_2	AUGUSTUS	CDS	107810767	107811182	1	-	2	ID=g13226.t1.CDS1;Parent=g13226.t1;
OX371261.1_Lypha_dubia_genome_assembly,_chromosome:_2	AUGUSTUS	exon	107810767	107811182	.	-	.	ID=g13226.t1.exon1;Parent=g13226.t1;
OX371261.1_Lypha_dubia_genome_assembly,_chromosome:_2	AUGUSTUS	intron	107811183	107811253	1	-	.	ID=g13226.t1.intron1;Parent=g13226.t1;
OX371261.1_Lypha_dubia_genome_assembly,_chromosome:_2	AUGUSTUS	CDS	107811254	107812328	1	-	0	ID=g13226.t1.CDS2;Parent=g13226.t1;
OX371261.1_Lypha_dubia_genome_assembly,_chromosome:_2	AUGUSTUS	exon	107811254	107812328	.	-	.	ID=g13226.t1.exon2;Parent=g13226.t1;
OX371261.1_Lypha_dubia_genome_assembly,_chromosome:_2	AUGUSTUS	start_codon	107812326	107812328	.	-	0	ID=g13226.t1.start1;Parent=g13226.t1;
OX371261.1_Lypha_dubia_genome_assembly,_chromosome:_2	AUGUSTUS	gene	107837964	107879910	.	+	.	ID=g13227;
OX371261.1_Lypha_dubia_genome_assembly,_chromosome:_2	AUGUSTUS	mRNA	107837964	107879910	0.49	+	.	ID=g13227.t1;Parent=g13227;
OX371261.1_Lypha_dubia_genome_assembly,_chromosome:_2	AUGUSTUS	start_codon	107837964	107837966	.	+	0	ID=g13227.t1.start1;Parent=g13227.t1;
OX371261.1_Lypha_dubia_genome_assembly,_chromosome:_2	AUGUSTUS	CDS	107837964	107838123	0.52	+	0	ID=g13227.t1.CDS1;Parent=g13227.t1;
OX371261.1_Lypha_dubia_genome_assembly,_chromosome:_2	AUGUSTUS	exon	107837964	107838123	.	+	.	ID=g13227.t1.exon1;Parent=g13227.t1;
OX371261.1_Lypha_dubia_genome_assembly,_chromosome:_2	AUGUSTUS	intron	107838124	107843412	0.91	+	.	ID=g13227.t1.intron1;Parent=g13227.t1;
OX371261.1_Lypha_dubia_genome_assembly,_chromosome:_2	AUGUSTUS	CDS	107843413	107843510	1	+	2	ID=g13227.t1.CDS2;Parent=g13227.t1;
OX371261.1_Lypha_dubia_genome_assembly,_chromosome:_2	AUGUSTUS	exon	107843413	107843510	.	+	.	ID=g13227.t1.exon2;Parent=g13227.t1;
OX371261.1_Lypha_dubia_genome_assembly,_chromosome:_2	AUGUSTUS	intron	107843511	107853495	1	+	.	ID=g13227.t1.intron2;Parent=g13227.t1;
OX371261.1_Lypha_dubia_genome_assembly,_chromosome:_2	AUGUSTUS	CDS	107853496	107853703	1	+	0	ID=g13227.t1.CDS3;Parent=g13227.t1;
OX371261.1_Lypha_dubia_genome_assembly,_chromosome:_2	AUGUSTUS	exon	107853496	107853703	.	+	.	ID=g13227.t1.exon3;Parent=g13227.t1;
OX371261.1_Lypha_dubia_genome_assembly,_chromosome:_2	AUGUSTUS	intron	107853704	107863143	1	+	.	ID=g13227.t1.intron3;Parent=g13227.t1;
OX371261.1_Lypha_dubia_genome_assembly,_chromosome:_2	AUGUSTUS	CDS	107863144	107863302	1	+	2	ID=g13227.t1.CDS4;Parent=g13227.t1;
OX371261.1_Lypha_dubia_genome_assembly,_chromosome:_2	AUGUSTUS	exon	107863144	107863302	.	+	.	ID=g13227.t1.exon4;Parent=g13227.t1;
OX371261.1_Lypha_dubia_genome_assembly,_chromosome:_2	AUGUSTUS	intron	107863303	107872017	1	+	.	ID=g13227.t1.intron4;Parent=g13227.t1;
OX371261.1_Lypha_dubia_genome_assembly,_chromosome:_2	AUGUSTUS	CDS	107872018	107872146	1	+	2	ID=g13227.t1.CDS5;Parent=g13227.t1;
OX371261.1_Lypha_dubia_genome_assembly,_chromosome:_2	AUGUSTUS	exon	107872018	107872146	.	+	.	ID=g13227.t1.exon5;Parent=g13227.t1;
OX371261.1_Lypha_dubia_genome_assembly,_chromosome:_2	AUGUSTUS	intron	107872147	107872287	1	+	.	ID=g13227.t1.intron5;Parent=g13227.t1;
OX371261.1_Lypha_dubia_genome_assembly,_chromosome:_2	AUGUSTUS	CDS	107872288	107872425	1	+	2	ID=g13227.t1.CDS6;Parent=g13227.t1;
OX371261.1_Lypha_dubia_genome_assembly,_chromosome:_2	AUGUSTUS	exon	107872288	107872425	.	+	.	ID=g13227.t1.exon6;Parent=g13227.t1;
OX371261.1_Lypha_dubia_genome_assembly,_chromosome:_2	AUGUSTUS	intron	107872426	107873177	1	+	.	ID=g13227.t1.intron6;Parent=g13227.t1;
OX371261.1_Lypha_dubia_genome_assembly,_chromosome:_2	AUGUSTUS	CDS	107873178	107873330	1	+	2	ID=g13227.t1.CDS7;Parent=g13227.t1;
OX371261.1_Lypha_dubia_genome_assembly,_chromosome:_2	AUGUSTUS	exon	107873178	107873330	.	+	.	ID=g13227.t1.exon7;Parent=g13227.t1;
OX371261.1_Lypha_dubia_genome_assembly,_chromosome:_2	AUGUSTUS	intron	107873331	107876513	1	+	.	ID=g13227.t1.intron7;Parent=g13227.t1;
OX371261.1_Lypha_dubia_genome_assembly,_chromosome:_2	AUGUSTUS	CDS	107876514	107876567	1	+	2	ID=g13227.t1.CDS8;Parent=g13227.t1;
OX371261.1_Lypha_dubia_genome_assembly,_chromosome:_2	AUGUSTUS	exon	107876514	107876567	.	+	.	ID=g13227.t1.exon8;Parent=g13227.t1;
OX371261.1_Lypha_dubia_genome_assembly,_chromosome:_2	AUGUSTUS	intron	107876568	107878782	1	+	.	ID=g13227.t1.intron8;Parent=g13227.t1;
OX371261.1_Lypha_dubia_genome_assembly,_chromosome:_2	AUGUSTUS	CDS	107878783	107878875	1	+	2	ID=g13227.t1.CDS9;Parent=g13227.t1;
OX371261.1_Lypha_dubia_genome_assembly,_chromosome:_2	AUGUSTUS	exon	107878783	107878875	.	+	.	ID=g13227.t1.exon9;Parent=g13227.t1;
OX371261.1_Lypha_dubia_genome_assembly,_chromosome:_2	AUGUSTUS	intron	107878876	107879779	1	+	.	ID=g13227.t1.intron9;Parent=g13227.t1;
OX371261.1_Lypha_dubia_genome_assembly,_chromosome:_2	AUGUSTUS	CDS	107879780	107879910	1	+	2	ID=g13227.t1.CDS10;Parent=g13227.t1;
OX371261.1_Lypha_dubia_genome_assembly,_chromosome:_2	AUGUSTUS	exon	107879780	107879910	.	+	.	ID=g13227.t1.exon10;Parent=g13227.t1;
OX371261.1_Lypha_dubia_genome_assembly,_chromosome:_2	AUGUSTUS	stop_codon	107879908	107879910	.	+	0	ID=g13227.t1.stop1;Parent=g13227.t1;
OX371261.1_Lypha_dubia_genome_assembly,_chromosome:_2	AUGUSTUS	gene	107888085	107889318	.	-	.	ID=g13228;
OX371261.1_Lypha_dubia_genome_assembly,_chromosome:_2	AUGUSTUS	mRNA	107888085	107889318	1	-	.	ID=g13228.t1;Parent=g13228;
OX371261.1_Lypha_dubia_genome_assembly,_chromosome:_2	AUGUSTUS	stop_codon	107888085	107888087	.	-	0	ID=g13228.t1.stop1;Parent=g13228.t1;
OX371261.1_Lypha_dubia_genome_assembly,_chromosome:_2	AUGUSTUS	CDS	107888085	107888872	1	-	2	ID=g13228.t1.CDS1;Parent=g13228.t1;
OX371261.1_Lypha_dubia_genome_assembly,_chromosome:_2	AUGUSTUS	exon	107888085	107888872	.	-	.	ID=g13228.t1.exon1;Parent=g13228.t1;
OX371261.1_Lypha_dubia_genome_assembly,_chromosome:_2	AUGUSTUS	intron	107888873	107888942	1	-	.	ID=g13228.t1.intron1;Parent=g13228.t1;
OX371261.1_Lypha_dubia_genome_assembly,_chromosome:_2	AUGUSTUS	CDS	107888943	107889318	1	-	0	ID=g13228.t1.CDS2;Parent=g13228.t1;
OX371261.1_Lypha_dubia_genome_assembly,_chromosome:_2	AUGUSTUS	exon	107888943	107889318	.	-	.	ID=g13228.t1.exon2;Parent=g13228.t1;
OX371261.1_Lypha_dubia_genome_assembly,_chromosome:_2	AUGUSTUS	start_codon	107889316	107889318	.	-	0	ID=g13228.t1.start1;Parent=g13228.t1;
OX371261.1_Lypha_dubia_genome_assembly,_chromosome:_2	AUGUSTUS	gene	108104462	108107576	.	+	.	ID=g13229;
OX371261.1_Lypha_dubia_genome_assembly,_chromosome:_2	AUGUSTUS	mRNA	108104462	108107576	0.56	+	.	ID=g13229.t1;Parent=g13229;
OX371261.1_Lypha_dubia_genome_assembly,_chromosome:_2	AUGUSTUS	start_codon	108104462	108104464	.	+	0	ID=g13229.t1.start1;Parent=g13229.t1;
OX371261.1_Lypha_dubia_genome_assembly,_chromosome:_2	AUGUSTUS	CDS	108104462	108104758	0.56	+	0	ID=g13229.t1.CDS1;Parent=g13229.t1;
OX371261.1_Lypha_dubia_genome_assembly,_chromosome:_2	AUGUSTUS	exon	108104462	108104758	.	+	.	ID=g13229.t1.exon1;Parent=g13229.t1;
OX371261.1_Lypha_dubia_genome_assembly,_chromosome:_2	AUGUSTUS	intron	108104759	108107486	0.56	+	.	ID=g13229.t1.intron1;Parent=g13229.t1;
OX371261.1_Lypha_dubia_genome_assembly,_chromosome:_2	AUGUSTUS	CDS	108107487	108107576	0.82	+	0	ID=g13229.t1.CDS2;Parent=g13229.t1;
OX371261.1_Lypha_dubia_genome_assembly,_chromosome:_2	AUGUSTUS	exon	108107487	108107576	.	+	.	ID=g13229.t1.exon2;Parent=g13229.t1;
OX371261.1_Lypha_dubia_genome_assembly,_chromosome:_2	AUGUSTUS	stop_codon	108107574	108107576	.	+	0	ID=g13229.t1.stop1;Parent=g13229.t1;
OX371261.1_Lypha_dubia_genome_assembly,_chromosome:_2	AUGUSTUS	gene	108130996	108142580	.	-	.	ID=g13230;
OX371261.1_Lypha_dubia_genome_assembly,_chromosome:_2	AUGUSTUS	mRNA	108130996	108142580	1	-	.	ID=g13230.t1;Parent=g13230;
OX371261.1_Lypha_dubia_genome_assembly,_chromosome:_2	AUGUSTUS	stop_codon	108130996	108130998	.	-	0	ID=g13230.t1.stop1;Parent=g13230.t1;
OX371261.1_Lypha_dubia_genome_assembly,_chromosome:_2	AUGUSTUS	CDS	108130996	108131205	1	-	0	ID=g13230.t1.CDS1;Parent=g13230.t1;
OX371261.1_Lypha_dubia_genome_assembly,_chromosome:_2	AUGUSTUS	exon	108130996	108131205	.	-	.	ID=g13230.t1.exon1;Parent=g13230.t1;
OX371261.1_Lypha_dubia_genome_assembly,_chromosome:_2	AUGUSTUS	intron	108131206	108131287	1	-	.	ID=g13230.t1.intron1;Parent=g13230.t1;
OX371261.1_Lypha_dubia_genome_assembly,_chromosome:_2	AUGUSTUS	CDS	108131288	108131550	1	-	2	ID=g13230.t1.CDS2;Parent=g13230.t1;
OX371261.1_Lypha_dubia_genome_assembly,_chromosome:_2	AUGUSTUS	exon	108131288	108131550	.	-	.	ID=g13230.t1.exon2;Parent=g13230.t1;
OX371261.1_Lypha_dubia_genome_assembly,_chromosome:_2	AUGUSTUS	intron	108131551	108131623	1	-	.	ID=g13230.t1.intron2;Parent=g13230.t1;
OX371261.1_Lypha_dubia_genome_assembly,_chromosome:_2	AUGUSTUS	CDS	108131624	108132054	1	-	1	ID=g13230.t1.CDS3;Parent=g13230.t1;
OX371261.1_Lypha_dubia_genome_assembly,_chromosome:_2	AUGUSTUS	exon	108131624	108132054	.	-	.	ID=g13230.t1.exon3;Parent=g13230.t1;
OX371261.1_Lypha_dubia_genome_assembly,_chromosome:_2	AUGUSTUS	intron	108132055	108135005	1	-	.	ID=g13230.t1.intron3;Parent=g13230.t1;
OX371261.1_Lypha_dubia_genome_assembly,_chromosome:_2	AUGUSTUS	CDS	108135006	108135140	1	-	1	ID=g13230.t1.CDS4;Parent=g13230.t1;
OX371261.1_Lypha_dubia_genome_assembly,_chromosome:_2	AUGUSTUS	exon	108135006	108135140	.	-	.	ID=g13230.t1.exon4;Parent=g13230.t1;
OX371261.1_Lypha_dubia_genome_assembly,_chromosome:_2	AUGUSTUS	intron	108135141	108135662	1	-	.	ID=g13230.t1.intron4;Parent=g13230.t1;
OX371261.1_Lypha_dubia_genome_assembly,_chromosome:_2	AUGUSTUS	CDS	108135663	108135886	1	-	0	ID=g13230.t1.CDS5;Parent=g13230.t1;
OX371261.1_Lypha_dubia_genome_assembly,_chromosome:_2	AUGUSTUS	exon	108135663	108135886	.	-	.	ID=g13230.t1.exon5;Parent=g13230.t1;
OX371261.1_Lypha_dubia_genome_assembly,_chromosome:_2	AUGUSTUS	intron	108135887	108135956	1	-	.	ID=g13230.t1.intron5;Parent=g13230.t1;
OX371261.1_Lypha_dubia_genome_assembly,_chromosome:_2	AUGUSTUS	CDS	108135957	108136427	1	-	0	ID=g13230.t1.CDS6;Parent=g13230.t1;
OX371261.1_Lypha_dubia_genome_assembly,_chromosome:_2	AUGUSTUS	exon	108135957	108136427	.	-	.	ID=g13230.t1.exon6;Parent=g13230.t1;
OX371261.1_Lypha_dubia_genome_assembly,_chromosome:_2	AUGUSTUS	intron	108136428	108136491	1	-	.	ID=g13230.t1.intron6;Parent=g13230.t1;
OX371261.1_Lypha_dubia_genome_assembly,_chromosome:_2	AUGUSTUS	CDS	108136492	108136809	1	-	0	ID=g13230.t1.CDS7;Parent=g13230.t1;
OX371261.1_Lypha_dubia_genome_assembly,_chromosome:_2	AUGUSTUS	exon	108136492	108136809	.	-	.	ID=g13230.t1.exon7;Parent=g13230.t1;
OX371261.1_Lypha_dubia_genome_assembly,_chromosome:_2	AUGUSTUS	intron	108136810	108136891	1	-	.	ID=g13230.t1.intron7;Parent=g13230.t1;
OX371261.1_Lypha_dubia_genome_assembly,_chromosome:_2	AUGUSTUS	CDS	108136892	108137103	1	-	2	ID=g13230.t1.CDS8;Parent=g13230.t1;
OX371261.1_Lypha_dubia_genome_assembly,_chromosome:_2	AUGUSTUS	exon	108136892	108137103	.	-	.	ID=g13230.t1.exon8;Parent=g13230.t1;
OX371261.1_Lypha_dubia_genome_assembly,_chromosome:_2	AUGUSTUS	intron	108137104	108137175	1	-	.	ID=g13230.t1.intron8;Parent=g13230.t1;
OX371261.1_Lypha_dubia_genome_assembly,_chromosome:_2	AUGUSTUS	CDS	108137176	108137388	1	-	2	ID=g13230.t1.CDS9;Parent=g13230.t1;
OX371261.1_Lypha_dubia_genome_assembly,_chromosome:_2	AUGUSTUS	exon	108137176	108137388	.	-	.	ID=g13230.t1.exon9;Parent=g13230.t1;
OX371261.1_Lypha_dubia_genome_assembly,_chromosome:_2	AUGUSTUS	intron	108137389	108142121	1	-	.	ID=g13230.t1.intron9;Parent=g13230.t1;
OX371261.1_Lypha_dubia_genome_assembly,_chromosome:_2	AUGUSTUS	CDS	108142122	108142184	1	-	2	ID=g13230.t1.CDS10;Parent=g13230.t1;
OX371261.1_Lypha_dubia_genome_assembly,_chromosome:_2	AUGUSTUS	exon	108142122	108142184	.	-	.	ID=g13230.t1.exon10;Parent=g13230.t1;
OX371261.1_Lypha_dubia_genome_assembly,_chromosome:_2	AUGUSTUS	intron	108142185	108142262	1	-	.	ID=g13230.t1.intron10;Parent=g13230.t1;
OX371261.1_Lypha_dubia_genome_assembly,_chromosome:_2	AUGUSTUS	CDS	108142263	108142409	1	-	2	ID=g13230.t1.CDS11;Parent=g13230.t1;
OX371261.1_Lypha_dubia_genome_assembly,_chromosome:_2	AUGUSTUS	exon	108142263	108142409	.	-	.	ID=g13230.t1.exon11;Parent=g13230.t1;
OX371261.1_Lypha_dubia_genome_assembly,_chromosome:_2	AUGUSTUS	intron	108142410	108142501	1	-	.	ID=g13230.t1.intron11;Parent=g13230.t1;
OX371261.1_Lypha_dubia_genome_assembly,_chromosome:_2	AUGUSTUS	CDS	108142502	108142580	1	-	0	ID=g13230.t1.CDS12;Parent=g13230.t1;
OX371261.1_Lypha_dubia_genome_assembly,_chromosome:_2	AUGUSTUS	exon	108142502	108142580	.	-	.	ID=g13230.t1.exon12;Parent=g13230.t1;
OX371261.1_Lypha_dubia_genome_assembly,_chromosome:_2	AUGUSTUS	start_codon	108142578	108142580	.	-	0	ID=g13230.t1.start1;Parent=g13230.t1;
OX371261.1_Lypha_dubia_genome_assembly,_chromosome:_2	AUGUSTUS	gene	108147338	108162769	.	-	.	ID=g13231;
OX371261.1_Lypha_dubia_genome_assembly,_chromosome:_2	AUGUSTUS	mRNA	108147338	108162769	1	-	.	ID=g13231.t1;Parent=g13231;
OX371261.1_Lypha_dubia_genome_assembly,_chromosome:_2	AUGUSTUS	stop_codon	108147338	108147340	.	-	0	ID=g13231.t1.stop1;Parent=g13231.t1;
OX371261.1_Lypha_dubia_genome_assembly,_chromosome:_2	AUGUSTUS	CDS	108147338	108147613	1	-	0	ID=g13231.t1.CDS1;Parent=g13231.t1;
OX371261.1_Lypha_dubia_genome_assembly,_chromosome:_2	AUGUSTUS	exon	108147338	108147613	.	-	.	ID=g13231.t1.exon1;Parent=g13231.t1;
OX371261.1_Lypha_dubia_genome_assembly,_chromosome:_2	AUGUSTUS	intron	108147614	108147678	1	-	.	ID=g13231.t1.intron1;Parent=g13231.t1;
OX371261.1_Lypha_dubia_genome_assembly,_chromosome:_2	AUGUSTUS	CDS	108147679	108148372	1	-	1	ID=g13231.t1.CDS2;Parent=g13231.t1;
OX371261.1_Lypha_dubia_genome_assembly,_chromosome:_2	AUGUSTUS	exon	108147679	108148372	.	-	.	ID=g13231.t1.exon2;Parent=g13231.t1;
OX371261.1_Lypha_dubia_genome_assembly,_chromosome:_2	AUGUSTUS	intron	108148373	108148450	1	-	.	ID=g13231.t1.intron2;Parent=g13231.t1;
OX371261.1_Lypha_dubia_genome_assembly,_chromosome:_2	AUGUSTUS	CDS	108148451	108148588	1	-	1	ID=g13231.t1.CDS3;Parent=g13231.t1;
OX371261.1_Lypha_dubia_genome_assembly,_chromosome:_2	AUGUSTUS	exon	108148451	108148588	.	-	.	ID=g13231.t1.exon3;Parent=g13231.t1;
OX371261.1_Lypha_dubia_genome_assembly,_chromosome:_2	AUGUSTUS	intron	108148589	108148652	1	-	.	ID=g13231.t1.intron3;Parent=g13231.t1;
OX371261.1_Lypha_dubia_genome_assembly,_chromosome:_2	AUGUSTUS	CDS	108148653	108148876	1	-	0	ID=g13231.t1.CDS4;Parent=g13231.t1;
OX371261.1_Lypha_dubia_genome_assembly,_chromosome:_2	AUGUSTUS	exon	108148653	108148876	.	-	.	ID=g13231.t1.exon4;Parent=g13231.t1;
OX371261.1_Lypha_dubia_genome_assembly,_chromosome:_2	AUGUSTUS	intron	108148877	108148933	1	-	.	ID=g13231.t1.intron4;Parent=g13231.t1;
OX371261.1_Lypha_dubia_genome_assembly,_chromosome:_2	AUGUSTUS	CDS	108148934	108149111	1	-	1	ID=g13231.t1.CDS5;Parent=g13231.t1;
OX371261.1_Lypha_dubia_genome_assembly,_chromosome:_2	AUGUSTUS	exon	108148934	108149111	.	-	.	ID=g13231.t1.exon5;Parent=g13231.t1;
OX371261.1_Lypha_dubia_genome_assembly,_chromosome:_2	AUGUSTUS	intron	108149112	108149180	1	-	.	ID=g13231.t1.intron5;Parent=g13231.t1;
OX371261.1_Lypha_dubia_genome_assembly,_chromosome:_2	AUGUSTUS	CDS	108149181	108149449	1	-	0	ID=g13231.t1.CDS6;Parent=g13231.t1;
OX371261.1_Lypha_dubia_genome_assembly,_chromosome:_2	AUGUSTUS	exon	108149181	108149449	.	-	.	ID=g13231.t1.exon6;Parent=g13231.t1;
OX371261.1_Lypha_dubia_genome_assembly,_chromosome:_2	AUGUSTUS	intron	108149450	108152135	1	-	.	ID=g13231.t1.intron6;Parent=g13231.t1;
OX371261.1_Lypha_dubia_genome_assembly,_chromosome:_2	AUGUSTUS	CDS	108152136	108152318	1	-	0	ID=g13231.t1.CDS7;Parent=g13231.t1;
OX371261.1_Lypha_dubia_genome_assembly,_chromosome:_2	AUGUSTUS	exon	108152136	108152318	.	-	.	ID=g13231.t1.exon7;Parent=g13231.t1;
OX371261.1_Lypha_dubia_genome_assembly,_chromosome:_2	AUGUSTUS	intron	108152319	108152394	1	-	.	ID=g13231.t1.intron7;Parent=g13231.t1;
OX371261.1_Lypha_dubia_genome_assembly,_chromosome:_2	AUGUSTUS	CDS	108152395	108152544	1	-	0	ID=g13231.t1.CDS8;Parent=g13231.t1;
OX371261.1_Lypha_dubia_genome_assembly,_chromosome:_2	AUGUSTUS	exon	108152395	108152544	.	-	.	ID=g13231.t1.exon8;Parent=g13231.t1;
OX371261.1_Lypha_dubia_genome_assembly,_chromosome:_2	AUGUSTUS	intron	108152545	108152597	1	-	.	ID=g13231.t1.intron8;Parent=g13231.t1;
OX371261.1_Lypha_dubia_genome_assembly,_chromosome:_2	AUGUSTUS	CDS	108152598	108152815	1	-	2	ID=g13231.t1.CDS9;Parent=g13231.t1;
OX371261.1_Lypha_dubia_genome_assembly,_chromosome:_2	AUGUSTUS	exon	108152598	108152815	.	-	.	ID=g13231.t1.exon9;Parent=g13231.t1;
OX371261.1_Lypha_dubia_genome_assembly,_chromosome:_2	AUGUSTUS	intron	108152816	108152887	1	-	.	ID=g13231.t1.intron9;Parent=g13231.t1;
OX371261.1_Lypha_dubia_genome_assembly,_chromosome:_2	AUGUSTUS	CDS	108152888	108153097	1	-	2	ID=g13231.t1.CDS10;Parent=g13231.t1;
OX371261.1_Lypha_dubia_genome_assembly,_chromosome:_2	AUGUSTUS	exon	108152888	108153097	.	-	.	ID=g13231.t1.exon10;Parent=g13231.t1;
OX371261.1_Lypha_dubia_genome_assembly,_chromosome:_2	AUGUSTUS	intron	108153098	108153182	1	-	.	ID=g13231.t1.intron10;Parent=g13231.t1;
OX371261.1_Lypha_dubia_genome_assembly,_chromosome:_2	AUGUSTUS	CDS	108153183	108153245	1	-	2	ID=g13231.t1.CDS11;Parent=g13231.t1;
OX371261.1_Lypha_dubia_genome_assembly,_chromosome:_2	AUGUSTUS	exon	108153183	108153245	.	-	.	ID=g13231.t1.exon11;Parent=g13231.t1;
OX371261.1_Lypha_dubia_genome_assembly,_chromosome:_2	AUGUSTUS	intron	108153246	108162161	1	-	.	ID=g13231.t1.intron11;Parent=g13231.t1;
OX371261.1_Lypha_dubia_genome_assembly,_chromosome:_2	AUGUSTUS	CDS	108162162	108162311	1	-	2	ID=g13231.t1.CDS12;Parent=g13231.t1;
OX371261.1_Lypha_dubia_genome_assembly,_chromosome:_2	AUGUSTUS	exon	108162162	108162311	.	-	.	ID=g13231.t1.exon12;Parent=g13231.t1;
OX371261.1_Lypha_dubia_genome_assembly,_chromosome:_2	AUGUSTUS	intron	108162312	108162669	1	-	.	ID=g13231.t1.intron12;Parent=g13231.t1;
OX371261.1_Lypha_dubia_genome_assembly,_chromosome:_2	AUGUSTUS	CDS	108162670	108162769	1	-	0	ID=g13231.t1.CDS13;Parent=g13231.t1;
OX371261.1_Lypha_dubia_genome_assembly,_chromosome:_2	AUGUSTUS	exon	108162670	108162769	.	-	.	ID=g13231.t1.exon13;Parent=g13231.t1;
OX371261.1_Lypha_dubia_genome_assembly,_chromosome:_2	AUGUSTUS	start_codon	108162767	108162769	.	-	0	ID=g13231.t1.start1;Parent=g13231.t1;
OX371261.1_Lypha_dubia_genome_assembly,_chromosome:_2	AUGUSTUS	gene	108164229	108165831	.	+	.	ID=g13232;
OX371261.1_Lypha_dubia_genome_assembly,_chromosome:_2	AUGUSTUS	mRNA	108164229	108165831	1	+	.	ID=g13232.t1;Parent=g13232;
OX371261.1_Lypha_dubia_genome_assembly,_chromosome:_2	AUGUSTUS	start_codon	108164229	108164231	.	+	0	ID=g13232.t1.start1;Parent=g13232.t1;
OX371261.1_Lypha_dubia_genome_assembly,_chromosome:_2	AUGUSTUS	CDS	108164229	108164546	1	+	0	ID=g13232.t1.CDS1;Parent=g13232.t1;
OX371261.1_Lypha_dubia_genome_assembly,_chromosome:_2	AUGUSTUS	exon	108164229	108164546	.	+	.	ID=g13232.t1.exon1;Parent=g13232.t1;
OX371261.1_Lypha_dubia_genome_assembly,_chromosome:_2	AUGUSTUS	intron	108164547	108165435	1	+	.	ID=g13232.t1.intron1;Parent=g13232.t1;
OX371261.1_Lypha_dubia_genome_assembly,_chromosome:_2	AUGUSTUS	CDS	108165436	108165831	1	+	0	ID=g13232.t1.CDS2;Parent=g13232.t1;
OX371261.1_Lypha_dubia_genome_assembly,_chromosome:_2	AUGUSTUS	exon	108165436	108165831	.	+	.	ID=g13232.t1.exon2;Parent=g13232.t1;
OX371261.1_Lypha_dubia_genome_assembly,_chromosome:_2	AUGUSTUS	stop_codon	108165829	108165831	.	+	0	ID=g13232.t1.stop1;Parent=g13232.t1;
OX371261.1_Lypha_dubia_genome_assembly,_chromosome:_2	AUGUSTUS	gene	108168200	108177810	.	+	.	ID=g13233;
OX371261.1_Lypha_dubia_genome_assembly,_chromosome:_2	AUGUSTUS	mRNA	108168200	108177810	1	+	.	ID=g13233.t1;Parent=g13233;
OX371261.1_Lypha_dubia_genome_assembly,_chromosome:_2	AUGUSTUS	start_codon	108168200	108168202	.	+	0	ID=g13233.t1.start1;Parent=g13233.t1;
OX371261.1_Lypha_dubia_genome_assembly,_chromosome:_2	AUGUSTUS	CDS	108168200	108168311	1	+	0	ID=g13233.t1.CDS1;Parent=g13233.t1;
OX371261.1_Lypha_dubia_genome_assembly,_chromosome:_2	AUGUSTUS	exon	108168200	108168311	.	+	.	ID=g13233.t1.exon1;Parent=g13233.t1;
OX371261.1_Lypha_dubia_genome_assembly,_chromosome:_2	AUGUSTUS	intron	108168312	108168562	1	+	.	ID=g13233.t1.intron1;Parent=g13233.t1;
OX371261.1_Lypha_dubia_genome_assembly,_chromosome:_2	AUGUSTUS	CDS	108168563	108168625	1	+	2	ID=g13233.t1.CDS2;Parent=g13233.t1;
OX371261.1_Lypha_dubia_genome_assembly,_chromosome:_2	AUGUSTUS	exon	108168563	108168625	.	+	.	ID=g13233.t1.exon2;Parent=g13233.t1;
OX371261.1_Lypha_dubia_genome_assembly,_chromosome:_2	AUGUSTUS	intron	108168626	108170906	1	+	.	ID=g13233.t1.intron2;Parent=g13233.t1;
OX371261.1_Lypha_dubia_genome_assembly,_chromosome:_2	AUGUSTUS	CDS	108170907	108171110	1	+	2	ID=g13233.t1.CDS3;Parent=g13233.t1;
OX371261.1_Lypha_dubia_genome_assembly,_chromosome:_2	AUGUSTUS	exon	108170907	108171110	.	+	.	ID=g13233.t1.exon3;Parent=g13233.t1;
OX371261.1_Lypha_dubia_genome_assembly,_chromosome:_2	AUGUSTUS	intron	108171111	108171185	1	+	.	ID=g13233.t1.intron3;Parent=g13233.t1;
OX371261.1_Lypha_dubia_genome_assembly,_chromosome:_2	AUGUSTUS	CDS	108171186	108171400	1	+	2	ID=g13233.t1.CDS4;Parent=g13233.t1;
OX371261.1_Lypha_dubia_genome_assembly,_chromosome:_2	AUGUSTUS	exon	108171186	108171400	.	+	.	ID=g13233.t1.exon4;Parent=g13233.t1;
OX371261.1_Lypha_dubia_genome_assembly,_chromosome:_2	AUGUSTUS	intron	108171401	108171495	1	+	.	ID=g13233.t1.intron4;Parent=g13233.t1;
OX371261.1_Lypha_dubia_genome_assembly,_chromosome:_2	AUGUSTUS	CDS	108171496	108171684	1	+	0	ID=g13233.t1.CDS5;Parent=g13233.t1;
OX371261.1_Lypha_dubia_genome_assembly,_chromosome:_2	AUGUSTUS	exon	108171496	108171684	.	+	.	ID=g13233.t1.exon5;Parent=g13233.t1;
OX371261.1_Lypha_dubia_genome_assembly,_chromosome:_2	AUGUSTUS	intron	108171685	108173120	1	+	.	ID=g13233.t1.intron5;Parent=g13233.t1;
OX371261.1_Lypha_dubia_genome_assembly,_chromosome:_2	AUGUSTUS	CDS	108173121	108173273	1	+	0	ID=g13233.t1.CDS6;Parent=g13233.t1;
OX371261.1_Lypha_dubia_genome_assembly,_chromosome:_2	AUGUSTUS	exon	108173121	108173273	.	+	.	ID=g13233.t1.exon6;Parent=g13233.t1;
OX371261.1_Lypha_dubia_genome_assembly,_chromosome:_2	AUGUSTUS	intron	108173274	108173339	1	+	.	ID=g13233.t1.intron6;Parent=g13233.t1;
OX371261.1_Lypha_dubia_genome_assembly,_chromosome:_2	AUGUSTUS	CDS	108173340	108173581	1	+	0	ID=g13233.t1.CDS7;Parent=g13233.t1;
OX371261.1_Lypha_dubia_genome_assembly,_chromosome:_2	AUGUSTUS	exon	108173340	108173581	.	+	.	ID=g13233.t1.exon7;Parent=g13233.t1;
OX371261.1_Lypha_dubia_genome_assembly,_chromosome:_2	AUGUSTUS	intron	108173582	108173662	1	+	.	ID=g13233.t1.intron7;Parent=g13233.t1;
OX371261.1_Lypha_dubia_genome_assembly,_chromosome:_2	AUGUSTUS	CDS	108173663	108173852	1	+	1	ID=g13233.t1.CDS8;Parent=g13233.t1;
OX371261.1_Lypha_dubia_genome_assembly,_chromosome:_2	AUGUSTUS	exon	108173663	108173852	.	+	.	ID=g13233.t1.exon8;Parent=g13233.t1;
OX371261.1_Lypha_dubia_genome_assembly,_chromosome:_2	AUGUSTUS	intron	108173853	108175056	1	+	.	ID=g13233.t1.intron8;Parent=g13233.t1;
OX371261.1_Lypha_dubia_genome_assembly,_chromosome:_2	AUGUSTUS	CDS	108175057	108175415	1	+	0	ID=g13233.t1.CDS9;Parent=g13233.t1;
OX371261.1_Lypha_dubia_genome_assembly,_chromosome:_2	AUGUSTUS	exon	108175057	108175415	.	+	.	ID=g13233.t1.exon9;Parent=g13233.t1;
OX371261.1_Lypha_dubia_genome_assembly,_chromosome:_2	AUGUSTUS	intron	108175416	108175547	1	+	.	ID=g13233.t1.intron9;Parent=g13233.t1;
OX371261.1_Lypha_dubia_genome_assembly,_chromosome:_2	AUGUSTUS	CDS	108175548	108175746	1	+	1	ID=g13233.t1.CDS10;Parent=g13233.t1;
OX371261.1_Lypha_dubia_genome_assembly,_chromosome:_2	AUGUSTUS	exon	108175548	108175746	.	+	.	ID=g13233.t1.exon10;Parent=g13233.t1;
OX371261.1_Lypha_dubia_genome_assembly,_chromosome:_2	AUGUSTUS	intron	108175747	108175814	1	+	.	ID=g13233.t1.intron10;Parent=g13233.t1;
OX371261.1_Lypha_dubia_genome_assembly,_chromosome:_2	AUGUSTUS	CDS	108175815	108176043	1	+	0	ID=g13233.t1.CDS11;Parent=g13233.t1;
OX371261.1_Lypha_dubia_genome_assembly,_chromosome:_2	AUGUSTUS	exon	108175815	108176043	.	+	.	ID=g13233.t1.exon11;Parent=g13233.t1;
OX371261.1_Lypha_dubia_genome_assembly,_chromosome:_2	AUGUSTUS	intron	108176044	108176599	1	+	.	ID=g13233.t1.intron11;Parent=g13233.t1;
OX371261.1_Lypha_dubia_genome_assembly,_chromosome:_2	AUGUSTUS	CDS	108176600	108176868	1	+	2	ID=g13233.t1.CDS12;Parent=g13233.t1;
OX371261.1_Lypha_dubia_genome_assembly,_chromosome:_2	AUGUSTUS	exon	108176600	108176868	.	+	.	ID=g13233.t1.exon12;Parent=g13233.t1;
OX371261.1_Lypha_dubia_genome_assembly,_chromosome:_2	AUGUSTUS	intron	108176869	108177237	1	+	.	ID=g13233.t1.intron12;Parent=g13233.t1;
OX371261.1_Lypha_dubia_genome_assembly,_chromosome:_2	AUGUSTUS	CDS	108177238	108177810	1	+	0	ID=g13233.t1.CDS13;Parent=g13233.t1;
OX371261.1_Lypha_dubia_genome_assembly,_chromosome:_2	AUGUSTUS	exon	108177238	108177810	.	+	.	ID=g13233.t1.exon13;Parent=g13233.t1;
OX371261.1_Lypha_dubia_genome_assembly,_chromosome:_2	AUGUSTUS	stop_codon	108177808	108177810	.	+	0	ID=g13233.t1.stop1;Parent=g13233.t1;
OX371261.1_Lypha_dubia_genome_assembly,_chromosome:_2	AUGUSTUS	gene	108182639	108190730	.	-	.	ID=g13234;
OX371261.1_Lypha_dubia_genome_assembly,_chromosome:_2	AUGUSTUS	mRNA	108182639	108190730	0.96	-	.	ID=g13234.t1;Parent=g13234;
OX371261.1_Lypha_dubia_genome_assembly,_chromosome:_2	AUGUSTUS	stop_codon	108182639	108182641	.	-	0	ID=g13234.t1.stop1;Parent=g13234.t1;
OX371261.1_Lypha_dubia_genome_assembly,_chromosome:_2	AUGUSTUS	CDS	108182639	108182739	1	-	2	ID=g13234.t1.CDS1;Parent=g13234.t1;
OX371261.1_Lypha_dubia_genome_assembly,_chromosome:_2	AUGUSTUS	exon	108182639	108182739	.	-	.	ID=g13234.t1.exon1;Parent=g13234.t1;
OX371261.1_Lypha_dubia_genome_assembly,_chromosome:_2	AUGUSTUS	intron	108182740	108183247	1	-	.	ID=g13234.t1.intron1;Parent=g13234.t1;
OX371261.1_Lypha_dubia_genome_assembly,_chromosome:_2	AUGUSTUS	CDS	108183248	108183505	1	-	2	ID=g13234.t1.CDS2;Parent=g13234.t1;
OX371261.1_Lypha_dubia_genome_assembly,_chromosome:_2	AUGUSTUS	exon	108183248	108183505	.	-	.	ID=g13234.t1.exon2;Parent=g13234.t1;
OX371261.1_Lypha_dubia_genome_assembly,_chromosome:_2	AUGUSTUS	intron	108183506	108183569	1	-	.	ID=g13234.t1.intron2;Parent=g13234.t1;
OX371261.1_Lypha_dubia_genome_assembly,_chromosome:_2	AUGUSTUS	CDS	108183570	108184010	1	-	2	ID=g13234.t1.CDS3;Parent=g13234.t1;
OX371261.1_Lypha_dubia_genome_assembly,_chromosome:_2	AUGUSTUS	exon	108183570	108184010	.	-	.	ID=g13234.t1.exon3;Parent=g13234.t1;
OX371261.1_Lypha_dubia_genome_assembly,_chromosome:_2	AUGUSTUS	intron	108184011	108184088	1	-	.	ID=g13234.t1.intron3;Parent=g13234.t1;
OX371261.1_Lypha_dubia_genome_assembly,_chromosome:_2	AUGUSTUS	CDS	108184089	108184825	1	-	1	ID=g13234.t1.CDS4;Parent=g13234.t1;
OX371261.1_Lypha_dubia_genome_assembly,_chromosome:_2	AUGUSTUS	exon	108184089	108184825	.	-	.	ID=g13234.t1.exon4;Parent=g13234.t1;
OX371261.1_Lypha_dubia_genome_assembly,_chromosome:_2	AUGUSTUS	intron	108184826	108190650	1	-	.	ID=g13234.t1.intron4;Parent=g13234.t1;
OX371261.1_Lypha_dubia_genome_assembly,_chromosome:_2	AUGUSTUS	CDS	108190651	108190730	0.96	-	0	ID=g13234.t1.CDS5;Parent=g13234.t1;
OX371261.1_Lypha_dubia_genome_assembly,_chromosome:_2	AUGUSTUS	exon	108190651	108190730	.	-	.	ID=g13234.t1.exon5;Parent=g13234.t1;
OX371261.1_Lypha_dubia_genome_assembly,_chromosome:_2	AUGUSTUS	start_codon	108190728	108190730	.	-	0	ID=g13234.t1.start1;Parent=g13234.t1;
OX371261.1_Lypha_dubia_genome_assembly,_chromosome:_2	AUGUSTUS	mRNA	108182639	108184653	0.98	-	.	ID=g13234.t2;Parent=g13234;
OX371261.1_Lypha_dubia_genome_assembly,_chromosome:_2	AUGUSTUS	stop_codon	108182639	108182641	.	-	0	ID=g13234.t2.stop1;Parent=g13234.t2;
OX371261.1_Lypha_dubia_genome_assembly,_chromosome:_2	AUGUSTUS	CDS	108182639	108182742	1	-	2	ID=g13234.t2.CDS1;Parent=g13234.t2;
OX371261.1_Lypha_dubia_genome_assembly,_chromosome:_2	AUGUSTUS	exon	108182639	108182742	.	-	.	ID=g13234.t2.exon1;Parent=g13234.t2;
OX371261.1_Lypha_dubia_genome_assembly,_chromosome:_2	AUGUSTUS	intron	108182743	108183247	1	-	.	ID=g13234.t2.intron1;Parent=g13234.t2;
OX371261.1_Lypha_dubia_genome_assembly,_chromosome:_2	AUGUSTUS	CDS	108183248	108183505	1	-	2	ID=g13234.t2.CDS2;Parent=g13234.t2;
OX371261.1_Lypha_dubia_genome_assembly,_chromosome:_2	AUGUSTUS	exon	108183248	108183505	.	-	.	ID=g13234.t2.exon2;Parent=g13234.t2;
OX371261.1_Lypha_dubia_genome_assembly,_chromosome:_2	AUGUSTUS	intron	108183506	108183569	1	-	.	ID=g13234.t2.intron2;Parent=g13234.t2;
OX371261.1_Lypha_dubia_genome_assembly,_chromosome:_2	AUGUSTUS	CDS	108183570	108184010	1	-	2	ID=g13234.t2.CDS3;Parent=g13234.t2;
OX371261.1_Lypha_dubia_genome_assembly,_chromosome:_2	AUGUSTUS	exon	108183570	108184010	.	-	.	ID=g13234.t2.exon3;Parent=g13234.t2;
OX371261.1_Lypha_dubia_genome_assembly,_chromosome:_2	AUGUSTUS	intron	108184011	108184088	1	-	.	ID=g13234.t2.intron3;Parent=g13234.t2;
OX371261.1_Lypha_dubia_genome_assembly,_chromosome:_2	AUGUSTUS	CDS	108184089	108184653	0.98	-	0	ID=g13234.t2.CDS4;Parent=g13234.t2;
OX371261.1_Lypha_dubia_genome_assembly,_chromosome:_2	AUGUSTUS	exon	108184089	108184653	.	-	.	ID=g13234.t2.exon4;Parent=g13234.t2;
OX371261.1_Lypha_dubia_genome_assembly,_chromosome:_2	AUGUSTUS	start_codon	108184651	108184653	.	-	0	ID=g13234.t2.start1;Parent=g13234.t2;
OX371261.1_Lypha_dubia_genome_assembly,_chromosome:_2	AUGUSTUS	mRNA	108182639	108190730	0.94	-	.	ID=g13234.t3;Parent=g13234;
OX371261.1_Lypha_dubia_genome_assembly,_chromosome:_2	AUGUSTUS	stop_codon	108182639	108182641	.	-	0	ID=g13234.t3.stop1;Parent=g13234.t3;
OX371261.1_Lypha_dubia_genome_assembly,_chromosome:_2	AUGUSTUS	CDS	108182639	108182742	1	-	2	ID=g13234.t3.CDS1;Parent=g13234.t3;
OX371261.1_Lypha_dubia_genome_assembly,_chromosome:_2	AUGUSTUS	exon	108182639	108182742	.	-	.	ID=g13234.t3.exon1;Parent=g13234.t3;
OX371261.1_Lypha_dubia_genome_assembly,_chromosome:_2	AUGUSTUS	intron	108182743	108183247	1	-	.	ID=g13234.t3.intron1;Parent=g13234.t3;
OX371261.1_Lypha_dubia_genome_assembly,_chromosome:_2	AUGUSTUS	CDS	108183248	108183505	1	-	2	ID=g13234.t3.CDS2;Parent=g13234.t3;
OX371261.1_Lypha_dubia_genome_assembly,_chromosome:_2	AUGUSTUS	exon	108183248	108183505	.	-	.	ID=g13234.t3.exon2;Parent=g13234.t3;
OX371261.1_Lypha_dubia_genome_assembly,_chromosome:_2	AUGUSTUS	intron	108183506	108183569	1	-	.	ID=g13234.t3.intron2;Parent=g13234.t3;
OX371261.1_Lypha_dubia_genome_assembly,_chromosome:_2	AUGUSTUS	CDS	108183570	108184010	1	-	2	ID=g13234.t3.CDS3;Parent=g13234.t3;
OX371261.1_Lypha_dubia_genome_assembly,_chromosome:_2	AUGUSTUS	exon	108183570	108184010	.	-	.	ID=g13234.t3.exon3;Parent=g13234.t3;
OX371261.1_Lypha_dubia_genome_assembly,_chromosome:_2	AUGUSTUS	intron	108184011	108184088	1	-	.	ID=g13234.t3.intron3;Parent=g13234.t3;
OX371261.1_Lypha_dubia_genome_assembly,_chromosome:_2	AUGUSTUS	CDS	108184089	108184825	1	-	1	ID=g13234.t3.CDS4;Parent=g13234.t3;
OX371261.1_Lypha_dubia_genome_assembly,_chromosome:_2	AUGUSTUS	exon	108184089	108184825	.	-	.	ID=g13234.t3.exon4;Parent=g13234.t3;
OX371261.1_Lypha_dubia_genome_assembly,_chromosome:_2	AUGUSTUS	intron	108184826	108190650	1	-	.	ID=g13234.t3.intron4;Parent=g13234.t3;
OX371261.1_Lypha_dubia_genome_assembly,_chromosome:_2	AUGUSTUS	CDS	108190651	108190730	0.94	-	0	ID=g13234.t3.CDS5;Parent=g13234.t3;
OX371261.1_Lypha_dubia_genome_assembly,_chromosome:_2	AUGUSTUS	exon	108190651	108190730	.	-	.	ID=g13234.t3.exon5;Parent=g13234.t3;
OX371261.1_Lypha_dubia_genome_assembly,_chromosome:_2	AUGUSTUS	start_codon	108190728	108190730	.	-	0	ID=g13234.t3.start1;Parent=g13234.t3;
OX371261.1_Lypha_dubia_genome_assembly,_chromosome:_2	AUGUSTUS	gene	108220926	108245955	.	+	.	ID=g13235;
OX371261.1_Lypha_dubia_genome_assembly,_chromosome:_2	AUGUSTUS	mRNA	108220926	108245955	1	+	.	ID=g13235.t1;Parent=g13235;
OX371261.1_Lypha_dubia_genome_assembly,_chromosome:_2	AUGUSTUS	start_codon	108220926	108220928	.	+	0	ID=g13235.t1.start1;Parent=g13235.t1;
OX371261.1_Lypha_dubia_genome_assembly,_chromosome:_2	AUGUSTUS	CDS	108220926	108221010	1	+	0	ID=g13235.t1.CDS1;Parent=g13235.t1;
OX371261.1_Lypha_dubia_genome_assembly,_chromosome:_2	AUGUSTUS	exon	108220926	108221010	.	+	.	ID=g13235.t1.exon1;Parent=g13235.t1;
OX371261.1_Lypha_dubia_genome_assembly,_chromosome:_2	AUGUSTUS	intron	108221011	108240106	1	+	.	ID=g13235.t1.intron1;Parent=g13235.t1;
OX371261.1_Lypha_dubia_genome_assembly,_chromosome:_2	AUGUSTUS	CDS	108240107	108240556	1	+	2	ID=g13235.t1.CDS2;Parent=g13235.t1;
OX371261.1_Lypha_dubia_genome_assembly,_chromosome:_2	AUGUSTUS	exon	108240107	108240556	.	+	.	ID=g13235.t1.exon2;Parent=g13235.t1;
OX371261.1_Lypha_dubia_genome_assembly,_chromosome:_2	AUGUSTUS	intron	108240557	108241222	1	+	.	ID=g13235.t1.intron2;Parent=g13235.t1;
OX371261.1_Lypha_dubia_genome_assembly,_chromosome:_2	AUGUSTUS	CDS	108241223	108242061	1	+	2	ID=g13235.t1.CDS3;Parent=g13235.t1;
OX371261.1_Lypha_dubia_genome_assembly,_chromosome:_2	AUGUSTUS	exon	108241223	108242061	.	+	.	ID=g13235.t1.exon3;Parent=g13235.t1;
OX371261.1_Lypha_dubia_genome_assembly,_chromosome:_2	AUGUSTUS	intron	108242062	108242133	1	+	.	ID=g13235.t1.intron3;Parent=g13235.t1;
OX371261.1_Lypha_dubia_genome_assembly,_chromosome:_2	AUGUSTUS	CDS	108242134	108244131	1	+	0	ID=g13235.t1.CDS4;Parent=g13235.t1;
OX371261.1_Lypha_dubia_genome_assembly,_chromosome:_2	AUGUSTUS	exon	108242134	108244131	.	+	.	ID=g13235.t1.exon4;Parent=g13235.t1;
OX371261.1_Lypha_dubia_genome_assembly,_chromosome:_2	AUGUSTUS	intron	108244132	108244202	1	+	.	ID=g13235.t1.intron4;Parent=g13235.t1;
OX371261.1_Lypha_dubia_genome_assembly,_chromosome:_2	AUGUSTUS	CDS	108244203	108244421	1	+	0	ID=g13235.t1.CDS5;Parent=g13235.t1;
OX371261.1_Lypha_dubia_genome_assembly,_chromosome:_2	AUGUSTUS	exon	108244203	108244421	.	+	.	ID=g13235.t1.exon5;Parent=g13235.t1;
OX371261.1_Lypha_dubia_genome_assembly,_chromosome:_2	AUGUSTUS	intron	108244422	108244482	1	+	.	ID=g13235.t1.intron5;Parent=g13235.t1;
OX371261.1_Lypha_dubia_genome_assembly,_chromosome:_2	AUGUSTUS	CDS	108244483	108244659	1	+	0	ID=g13235.t1.CDS6;Parent=g13235.t1;
OX371261.1_Lypha_dubia_genome_assembly,_chromosome:_2	AUGUSTUS	exon	108244483	108244659	.	+	.	ID=g13235.t1.exon6;Parent=g13235.t1;
OX371261.1_Lypha_dubia_genome_assembly,_chromosome:_2	AUGUSTUS	intron	108244660	108245434	1	+	.	ID=g13235.t1.intron6;Parent=g13235.t1;
OX371261.1_Lypha_dubia_genome_assembly,_chromosome:_2	AUGUSTUS	CDS	108245435	108245758	1	+	0	ID=g13235.t1.CDS7;Parent=g13235.t1;
OX371261.1_Lypha_dubia_genome_assembly,_chromosome:_2	AUGUSTUS	exon	108245435	108245758	.	+	.	ID=g13235.t1.exon7;Parent=g13235.t1;
OX371261.1_Lypha_dubia_genome_assembly,_chromosome:_2	AUGUSTUS	intron	108245759	108245826	1	+	.	ID=g13235.t1.intron7;Parent=g13235.t1;
OX371261.1_Lypha_dubia_genome_assembly,_chromosome:_2	AUGUSTUS	CDS	108245827	108245955	1	+	0	ID=g13235.t1.CDS8;Parent=g13235.t1;
OX371261.1_Lypha_dubia_genome_assembly,_chromosome:_2	AUGUSTUS	exon	108245827	108245955	.	+	.	ID=g13235.t1.exon8;Parent=g13235.t1;
OX371261.1_Lypha_dubia_genome_assembly,_chromosome:_2	AUGUSTUS	stop_codon	108245953	108245955	.	+	0	ID=g13235.t1.stop1;Parent=g13235.t1;
OX371261.1_Lypha_dubia_genome_assembly,_chromosome:_2	AUGUSTUS	gene	108264794	108269522	.	-	.	ID=g13236;
OX371261.1_Lypha_dubia_genome_assembly,_chromosome:_2	AUGUSTUS	mRNA	108264794	108269522	0.88	-	.	ID=g13236.t1;Parent=g13236;
OX371261.1_Lypha_dubia_genome_assembly,_chromosome:_2	AUGUSTUS	stop_codon	108264794	108264796	.	-	0	ID=g13236.t1.stop1;Parent=g13236.t1;
OX371261.1_Lypha_dubia_genome_assembly,_chromosome:_2	AUGUSTUS	CDS	108264794	108264840	1	-	2	ID=g13236.t1.CDS1;Parent=g13236.t1;
OX371261.1_Lypha_dubia_genome_assembly,_chromosome:_2	AUGUSTUS	exon	108264794	108264840	.	-	.	ID=g13236.t1.exon1;Parent=g13236.t1;
OX371261.1_Lypha_dubia_genome_assembly,_chromosome:_2	AUGUSTUS	intron	108264841	108268820	1	-	.	ID=g13236.t1.intron1;Parent=g13236.t1;
OX371261.1_Lypha_dubia_genome_assembly,_chromosome:_2	AUGUSTUS	CDS	108268821	108269393	0.91	-	2	ID=g13236.t1.CDS2;Parent=g13236.t1;
OX371261.1_Lypha_dubia_genome_assembly,_chromosome:_2	AUGUSTUS	exon	108268821	108269393	.	-	.	ID=g13236.t1.exon2;Parent=g13236.t1;
OX371261.1_Lypha_dubia_genome_assembly,_chromosome:_2	AUGUSTUS	intron	108269394	108269470	0.88	-	.	ID=g13236.t1.intron2;Parent=g13236.t1;
OX371261.1_Lypha_dubia_genome_assembly,_chromosome:_2	AUGUSTUS	CDS	108269471	108269522	0.89	-	0	ID=g13236.t1.CDS3;Parent=g13236.t1;
OX371261.1_Lypha_dubia_genome_assembly,_chromosome:_2	AUGUSTUS	exon	108269471	108269522	.	-	.	ID=g13236.t1.exon3;Parent=g13236.t1;
OX371261.1_Lypha_dubia_genome_assembly,_chromosome:_2	AUGUSTUS	start_codon	108269520	108269522	.	-	0	ID=g13236.t1.start1;Parent=g13236.t1;
OX371261.1_Lypha_dubia_genome_assembly,_chromosome:_2	GeneMark.hmm3	mRNA	108264794	108269325	.	-	.	ID=g13236.t2;Parent=g13236;
OX371261.1_Lypha_dubia_genome_assembly,_chromosome:_2	GeneMark.hmm3	stop_codon	108264794	108264796	.	-	0	ID=g13236.t2.stop1;Parent=g13236.t2;
OX371261.1_Lypha_dubia_genome_assembly,_chromosome:_2	GeneMark.hmm3	CDS	108264794	108264840	.	-	2	ID=g13236.t2.CDS1;Parent=g13236.t2;
OX371261.1_Lypha_dubia_genome_assembly,_chromosome:_2	GeneMark.hmm3	exon	108264794	108264840	0	-	.	ID=g13236.t2.exon1;Parent=g13236.t2;
OX371261.1_Lypha_dubia_genome_assembly,_chromosome:_2	GeneMark.hmm3	intron	108264841	108268820	.	-	0	ID=g13236.t2.intron1;Parent=g13236.t2;
OX371261.1_Lypha_dubia_genome_assembly,_chromosome:_2	GeneMark.hmm3	CDS	108268821	108269325	.	-	0	ID=g13236.t2.CDS2;Parent=g13236.t2;
OX371261.1_Lypha_dubia_genome_assembly,_chromosome:_2	GeneMark.hmm3	exon	108268821	108269325	0	-	.	ID=g13236.t2.exon2;Parent=g13236.t2;
OX371261.1_Lypha_dubia_genome_assembly,_chromosome:_2	GeneMark.hmm3	start_codon	108269323	108269325	.	-	0	ID=g13236.t2.start1;Parent=g13236.t2;
OX371261.1_Lypha_dubia_genome_assembly,_chromosome:_2	AUGUSTUS	gene	108273072	108274310	.	+	.	ID=g13237;
OX371261.1_Lypha_dubia_genome_assembly,_chromosome:_2	AUGUSTUS	mRNA	108273072	108274310	0.98	+	.	ID=g13237.t1;Parent=g13237;
OX371261.1_Lypha_dubia_genome_assembly,_chromosome:_2	AUGUSTUS	start_codon	108273072	108273074	.	+	0	ID=g13237.t1.start1;Parent=g13237.t1;
OX371261.1_Lypha_dubia_genome_assembly,_chromosome:_2	AUGUSTUS	CDS	108273072	108273333	1	+	0	ID=g13237.t1.CDS1;Parent=g13237.t1;
OX371261.1_Lypha_dubia_genome_assembly,_chromosome:_2	AUGUSTUS	exon	108273072	108273333	.	+	.	ID=g13237.t1.exon1;Parent=g13237.t1;
OX371261.1_Lypha_dubia_genome_assembly,_chromosome:_2	AUGUSTUS	intron	108273334	108273386	1	+	.	ID=g13237.t1.intron1;Parent=g13237.t1;
OX371261.1_Lypha_dubia_genome_assembly,_chromosome:_2	AUGUSTUS	CDS	108273387	108273412	1	+	2	ID=g13237.t1.CDS2;Parent=g13237.t1;
OX371261.1_Lypha_dubia_genome_assembly,_chromosome:_2	AUGUSTUS	exon	108273387	108273412	.	+	.	ID=g13237.t1.exon2;Parent=g13237.t1;
OX371261.1_Lypha_dubia_genome_assembly,_chromosome:_2	AUGUSTUS	intron	108273413	108273480	0.98	+	.	ID=g13237.t1.intron2;Parent=g13237.t1;
OX371261.1_Lypha_dubia_genome_assembly,_chromosome:_2	AUGUSTUS	CDS	108273481	108273581	0.98	+	0	ID=g13237.t1.CDS3;Parent=g13237.t1;
OX371261.1_Lypha_dubia_genome_assembly,_chromosome:_2	AUGUSTUS	exon	108273481	108273581	.	+	.	ID=g13237.t1.exon3;Parent=g13237.t1;
OX371261.1_Lypha_dubia_genome_assembly,_chromosome:_2	AUGUSTUS	intron	108273582	108273643	1	+	.	ID=g13237.t1.intron3;Parent=g13237.t1;
OX371261.1_Lypha_dubia_genome_assembly,_chromosome:_2	AUGUSTUS	CDS	108273644	108274310	1	+	1	ID=g13237.t1.CDS4;Parent=g13237.t1;
OX371261.1_Lypha_dubia_genome_assembly,_chromosome:_2	AUGUSTUS	exon	108273644	108274310	.	+	.	ID=g13237.t1.exon4;Parent=g13237.t1;
OX371261.1_Lypha_dubia_genome_assembly,_chromosome:_2	AUGUSTUS	stop_codon	108274308	108274310	.	+	0	ID=g13237.t1.stop1;Parent=g13237.t1;
OX371261.1_Lypha_dubia_genome_assembly,_chromosome:_2	AUGUSTUS	gene	108275398	108291655	.	-	.	ID=g13238;
OX371261.1_Lypha_dubia_genome_assembly,_chromosome:_2	AUGUSTUS	mRNA	108275398	108291655	0.77	-	.	ID=g13238.t1;Parent=g13238;
OX371261.1_Lypha_dubia_genome_assembly,_chromosome:_2	AUGUSTUS	stop_codon	108275398	108275400	.	-	0	ID=g13238.t1.stop1;Parent=g13238.t1;
OX371261.1_Lypha_dubia_genome_assembly,_chromosome:_2	AUGUSTUS	CDS	108275398	108275567	0.77	-	2	ID=g13238.t1.CDS1;Parent=g13238.t1;
OX371261.1_Lypha_dubia_genome_assembly,_chromosome:_2	AUGUSTUS	exon	108275398	108275567	.	-	.	ID=g13238.t1.exon1;Parent=g13238.t1;
OX371261.1_Lypha_dubia_genome_assembly,_chromosome:_2	AUGUSTUS	intron	108275568	108275637	1	-	.	ID=g13238.t1.intron1;Parent=g13238.t1;
OX371261.1_Lypha_dubia_genome_assembly,_chromosome:_2	AUGUSTUS	CDS	108275638	108279334	1	-	0	ID=g13238.t1.CDS2;Parent=g13238.t1;
OX371261.1_Lypha_dubia_genome_assembly,_chromosome:_2	AUGUSTUS	exon	108275638	108279334	.	-	.	ID=g13238.t1.exon2;Parent=g13238.t1;
OX371261.1_Lypha_dubia_genome_assembly,_chromosome:_2	AUGUSTUS	intron	108279335	108291288	1	-	.	ID=g13238.t1.intron2;Parent=g13238.t1;
OX371261.1_Lypha_dubia_genome_assembly,_chromosome:_2	AUGUSTUS	CDS	108291289	108291489	1	-	0	ID=g13238.t1.CDS3;Parent=g13238.t1;
OX371261.1_Lypha_dubia_genome_assembly,_chromosome:_2	AUGUSTUS	exon	108291289	108291489	.	-	.	ID=g13238.t1.exon3;Parent=g13238.t1;
OX371261.1_Lypha_dubia_genome_assembly,_chromosome:_2	AUGUSTUS	intron	108291490	108291625	1	-	.	ID=g13238.t1.intron3;Parent=g13238.t1;
OX371261.1_Lypha_dubia_genome_assembly,_chromosome:_2	AUGUSTUS	CDS	108291626	108291655	1	-	0	ID=g13238.t1.CDS4;Parent=g13238.t1;
OX371261.1_Lypha_dubia_genome_assembly,_chromosome:_2	AUGUSTUS	exon	108291626	108291655	.	-	.	ID=g13238.t1.exon4;Parent=g13238.t1;
OX371261.1_Lypha_dubia_genome_assembly,_chromosome:_2	AUGUSTUS	start_codon	108291653	108291655	.	-	0	ID=g13238.t1.start1;Parent=g13238.t1;
OX371261.1_Lypha_dubia_genome_assembly,_chromosome:_2	AUGUSTUS	gene	108328591	108344474	.	-	.	ID=g13239;
OX371261.1_Lypha_dubia_genome_assembly,_chromosome:_2	AUGUSTUS	mRNA	108328591	108344474	0.88	-	.	ID=g13239.t1;Parent=g13239;
OX371261.1_Lypha_dubia_genome_assembly,_chromosome:_2	AUGUSTUS	stop_codon	108328591	108328593	.	-	0	ID=g13239.t1.stop1;Parent=g13239.t1;
OX371261.1_Lypha_dubia_genome_assembly,_chromosome:_2	AUGUSTUS	CDS	108328591	108328749	1	-	0	ID=g13239.t1.CDS1;Parent=g13239.t1;
OX371261.1_Lypha_dubia_genome_assembly,_chromosome:_2	AUGUSTUS	exon	108328591	108328749	.	-	.	ID=g13239.t1.exon1;Parent=g13239.t1;
OX371261.1_Lypha_dubia_genome_assembly,_chromosome:_2	AUGUSTUS	intron	108328750	108328878	1	-	.	ID=g13239.t1.intron1;Parent=g13239.t1;
OX371261.1_Lypha_dubia_genome_assembly,_chromosome:_2	AUGUSTUS	CDS	108328879	108329028	1	-	0	ID=g13239.t1.CDS2;Parent=g13239.t1;
OX371261.1_Lypha_dubia_genome_assembly,_chromosome:_2	AUGUSTUS	exon	108328879	108329028	.	-	.	ID=g13239.t1.exon2;Parent=g13239.t1;
OX371261.1_Lypha_dubia_genome_assembly,_chromosome:_2	AUGUSTUS	intron	108329029	108344123	1	-	.	ID=g13239.t1.intron2;Parent=g13239.t1;
OX371261.1_Lypha_dubia_genome_assembly,_chromosome:_2	AUGUSTUS	CDS	108344124	108344286	1	-	1	ID=g13239.t1.CDS3;Parent=g13239.t1;
OX371261.1_Lypha_dubia_genome_assembly,_chromosome:_2	AUGUSTUS	exon	108344124	108344286	.	-	.	ID=g13239.t1.exon3;Parent=g13239.t1;
OX371261.1_Lypha_dubia_genome_assembly,_chromosome:_2	AUGUSTUS	intron	108344287	108344454	0.89	-	.	ID=g13239.t1.intron3;Parent=g13239.t1;
OX371261.1_Lypha_dubia_genome_assembly,_chromosome:_2	AUGUSTUS	CDS	108344455	108344474	0.88	-	0	ID=g13239.t1.CDS4;Parent=g13239.t1;
OX371261.1_Lypha_dubia_genome_assembly,_chromosome:_2	AUGUSTUS	exon	108344455	108344474	.	-	.	ID=g13239.t1.exon4;Parent=g13239.t1;
OX371261.1_Lypha_dubia_genome_assembly,_chromosome:_2	AUGUSTUS	start_codon	108344472	108344474	.	-	0	ID=g13239.t1.start1;Parent=g13239.t1;
OX371261.1_Lypha_dubia_genome_assembly,_chromosome:_2	AUGUSTUS	gene	108451982	108460635	.	-	.	ID=g13240;
OX371261.1_Lypha_dubia_genome_assembly,_chromosome:_2	AUGUSTUS	mRNA	108451982	108460635	0.34	-	.	ID=g13240.t1;Parent=g13240;
OX371261.1_Lypha_dubia_genome_assembly,_chromosome:_2	AUGUSTUS	stop_codon	108451982	108451984	.	-	0	ID=g13240.t1.stop1;Parent=g13240.t1;
OX371261.1_Lypha_dubia_genome_assembly,_chromosome:_2	AUGUSTUS	CDS	108451982	108452116	0.48	-	0	ID=g13240.t1.CDS1;Parent=g13240.t1;
OX371261.1_Lypha_dubia_genome_assembly,_chromosome:_2	AUGUSTUS	exon	108451982	108452116	.	-	.	ID=g13240.t1.exon1;Parent=g13240.t1;
OX371261.1_Lypha_dubia_genome_assembly,_chromosome:_2	AUGUSTUS	intron	108452117	108452370	0.46	-	.	ID=g13240.t1.intron1;Parent=g13240.t1;
OX371261.1_Lypha_dubia_genome_assembly,_chromosome:_2	AUGUSTUS	CDS	108452371	108452667	0.95	-	0	ID=g13240.t1.CDS2;Parent=g13240.t1;
OX371261.1_Lypha_dubia_genome_assembly,_chromosome:_2	AUGUSTUS	exon	108452371	108452667	.	-	.	ID=g13240.t1.exon2;Parent=g13240.t1;
OX371261.1_Lypha_dubia_genome_assembly,_chromosome:_2	AUGUSTUS	intron	108452668	108452731	1	-	.	ID=g13240.t1.intron2;Parent=g13240.t1;
OX371261.1_Lypha_dubia_genome_assembly,_chromosome:_2	AUGUSTUS	CDS	108452732	108452830	0.93	-	0	ID=g13240.t1.CDS3;Parent=g13240.t1;
OX371261.1_Lypha_dubia_genome_assembly,_chromosome:_2	AUGUSTUS	exon	108452732	108452830	.	-	.	ID=g13240.t1.exon3;Parent=g13240.t1;
OX371261.1_Lypha_dubia_genome_assembly,_chromosome:_2	AUGUSTUS	intron	108452831	108460596	0.83	-	.	ID=g13240.t1.intron3;Parent=g13240.t1;
OX371261.1_Lypha_dubia_genome_assembly,_chromosome:_2	AUGUSTUS	CDS	108460597	108460635	0.69	-	0	ID=g13240.t1.CDS4;Parent=g13240.t1;
OX371261.1_Lypha_dubia_genome_assembly,_chromosome:_2	AUGUSTUS	exon	108460597	108460635	.	-	.	ID=g13240.t1.exon4;Parent=g13240.t1;
OX371261.1_Lypha_dubia_genome_assembly,_chromosome:_2	AUGUSTUS	start_codon	108460633	108460635	.	-	0	ID=g13240.t1.start1;Parent=g13240.t1;
OX371261.1_Lypha_dubia_genome_assembly,_chromosome:_2	AUGUSTUS	gene	108513697	108514034	.	-	.	ID=g13241;
OX371261.1_Lypha_dubia_genome_assembly,_chromosome:_2	AUGUSTUS	mRNA	108513697	108514034	0.97	-	.	ID=g13241.t1;Parent=g13241;
OX371261.1_Lypha_dubia_genome_assembly,_chromosome:_2	AUGUSTUS	stop_codon	108513697	108513699	.	-	0	ID=g13241.t1.stop1;Parent=g13241.t1;
OX371261.1_Lypha_dubia_genome_assembly,_chromosome:_2	AUGUSTUS	CDS	108513697	108513902	0.97	-	2	ID=g13241.t1.CDS1;Parent=g13241.t1;
OX371261.1_Lypha_dubia_genome_assembly,_chromosome:_2	AUGUSTUS	exon	108513697	108513902	.	-	.	ID=g13241.t1.exon1;Parent=g13241.t1;
OX371261.1_Lypha_dubia_genome_assembly,_chromosome:_2	AUGUSTUS	intron	108513903	108513967	0.97	-	.	ID=g13241.t1.intron1;Parent=g13241.t1;
OX371261.1_Lypha_dubia_genome_assembly,_chromosome:_2	AUGUSTUS	CDS	108513968	108514034	0.98	-	0	ID=g13241.t1.CDS2;Parent=g13241.t1;
OX371261.1_Lypha_dubia_genome_assembly,_chromosome:_2	AUGUSTUS	exon	108513968	108514034	.	-	.	ID=g13241.t1.exon2;Parent=g13241.t1;
OX371261.1_Lypha_dubia_genome_assembly,_chromosome:_2	AUGUSTUS	start_codon	108514032	108514034	.	-	0	ID=g13241.t1.start1;Parent=g13241.t1;
OX371261.1_Lypha_dubia_genome_assembly,_chromosome:_2	AUGUSTUS	gene	108554152	108601310	.	-	.	ID=g13242;
OX371261.1_Lypha_dubia_genome_assembly,_chromosome:_2	AUGUSTUS	mRNA	108554152	108601310	0.59	-	.	ID=g13242.t1;Parent=g13242;
OX371261.1_Lypha_dubia_genome_assembly,_chromosome:_2	AUGUSTUS	stop_codon	108554152	108554154	.	-	0	ID=g13242.t1.stop1;Parent=g13242.t1;
OX371261.1_Lypha_dubia_genome_assembly,_chromosome:_2	AUGUSTUS	CDS	108554152	108554248	1	-	1	ID=g13242.t1.CDS1;Parent=g13242.t1;
OX371261.1_Lypha_dubia_genome_assembly,_chromosome:_2	AUGUSTUS	exon	108554152	108554248	.	-	.	ID=g13242.t1.exon1;Parent=g13242.t1;
OX371261.1_Lypha_dubia_genome_assembly,_chromosome:_2	AUGUSTUS	intron	108554249	108555067	1	-	.	ID=g13242.t1.intron1;Parent=g13242.t1;
OX371261.1_Lypha_dubia_genome_assembly,_chromosome:_2	AUGUSTUS	CDS	108555068	108555337	0.94	-	1	ID=g13242.t1.CDS2;Parent=g13242.t1;
OX371261.1_Lypha_dubia_genome_assembly,_chromosome:_2	AUGUSTUS	exon	108555068	108555337	.	-	.	ID=g13242.t1.exon2;Parent=g13242.t1;
OX371261.1_Lypha_dubia_genome_assembly,_chromosome:_2	AUGUSTUS	intron	108555338	108571330	0.94	-	.	ID=g13242.t1.intron2;Parent=g13242.t1;
OX371261.1_Lypha_dubia_genome_assembly,_chromosome:_2	AUGUSTUS	CDS	108571331	108572267	0.94	-	2	ID=g13242.t1.CDS3;Parent=g13242.t1;
OX371261.1_Lypha_dubia_genome_assembly,_chromosome:_2	AUGUSTUS	exon	108571331	108572267	.	-	.	ID=g13242.t1.exon3;Parent=g13242.t1;
OX371261.1_Lypha_dubia_genome_assembly,_chromosome:_2	AUGUSTUS	intron	108572268	108579913	1	-	.	ID=g13242.t1.intron3;Parent=g13242.t1;
OX371261.1_Lypha_dubia_genome_assembly,_chromosome:_2	AUGUSTUS	CDS	108579914	108580058	1	-	0	ID=g13242.t1.CDS4;Parent=g13242.t1;
OX371261.1_Lypha_dubia_genome_assembly,_chromosome:_2	AUGUSTUS	exon	108579914	108580058	.	-	.	ID=g13242.t1.exon4;Parent=g13242.t1;
OX371261.1_Lypha_dubia_genome_assembly,_chromosome:_2	AUGUSTUS	intron	108580059	108583026	1	-	.	ID=g13242.t1.intron4;Parent=g13242.t1;
OX371261.1_Lypha_dubia_genome_assembly,_chromosome:_2	AUGUSTUS	CDS	108583027	108583253	1	-	2	ID=g13242.t1.CDS5;Parent=g13242.t1;
OX371261.1_Lypha_dubia_genome_assembly,_chromosome:_2	AUGUSTUS	exon	108583027	108583253	.	-	.	ID=g13242.t1.exon5;Parent=g13242.t1;
OX371261.1_Lypha_dubia_genome_assembly,_chromosome:_2	AUGUSTUS	intron	108583254	108591031	1	-	.	ID=g13242.t1.intron5;Parent=g13242.t1;
OX371261.1_Lypha_dubia_genome_assembly,_chromosome:_2	AUGUSTUS	CDS	108591032	108591169	1	-	2	ID=g13242.t1.CDS6;Parent=g13242.t1;
OX371261.1_Lypha_dubia_genome_assembly,_chromosome:_2	AUGUSTUS	exon	108591032	108591169	.	-	.	ID=g13242.t1.exon6;Parent=g13242.t1;
OX371261.1_Lypha_dubia_genome_assembly,_chromosome:_2	AUGUSTUS	intron	108591170	108601177	1	-	.	ID=g13242.t1.intron6;Parent=g13242.t1;
OX371261.1_Lypha_dubia_genome_assembly,_chromosome:_2	AUGUSTUS	CDS	108601178	108601310	0.62	-	0	ID=g13242.t1.CDS7;Parent=g13242.t1;
OX371261.1_Lypha_dubia_genome_assembly,_chromosome:_2	AUGUSTUS	exon	108601178	108601310	.	-	.	ID=g13242.t1.exon7;Parent=g13242.t1;
OX371261.1_Lypha_dubia_genome_assembly,_chromosome:_2	AUGUSTUS	start_codon	108601308	108601310	.	-	0	ID=g13242.t1.start1;Parent=g13242.t1;
OX371261.1_Lypha_dubia_genome_assembly,_chromosome:_2	GeneMark.hmm3	mRNA	108554152	108555402	.	-	.	ID=g13242.t2;Parent=g13242;
OX371261.1_Lypha_dubia_genome_assembly,_chromosome:_2	GeneMark.hmm3	stop_codon	108554152	108554154	.	-	0	ID=g13242.t2.stop1;Parent=g13242.t2;
OX371261.1_Lypha_dubia_genome_assembly,_chromosome:_2	GeneMark.hmm3	CDS	108554152	108554248	.	-	1	ID=g13242.t2.CDS1;Parent=g13242.t2;
OX371261.1_Lypha_dubia_genome_assembly,_chromosome:_2	GeneMark.hmm3	exon	108554152	108554248	0	-	.	ID=g13242.t2.exon1;Parent=g13242.t2;
OX371261.1_Lypha_dubia_genome_assembly,_chromosome:_2	GeneMark.hmm3	intron	108554249	108555067	.	-	0	ID=g13242.t2.intron1;Parent=g13242.t2;
OX371261.1_Lypha_dubia_genome_assembly,_chromosome:_2	GeneMark.hmm3	CDS	108555068	108555402	.	-	0	ID=g13242.t2.CDS2;Parent=g13242.t2;
OX371261.1_Lypha_dubia_genome_assembly,_chromosome:_2	GeneMark.hmm3	exon	108555068	108555402	0	-	.	ID=g13242.t2.exon2;Parent=g13242.t2;
OX371261.1_Lypha_dubia_genome_assembly,_chromosome:_2	GeneMark.hmm3	start_codon	108555400	108555402	.	-	0	ID=g13242.t2.start1;Parent=g13242.t2;
OX371261.1_Lypha_dubia_genome_assembly,_chromosome:_2	AUGUSTUS	gene	108693991	108701276	.	-	.	ID=g13243;
OX371261.1_Lypha_dubia_genome_assembly,_chromosome:_2	AUGUSTUS	mRNA	108693991	108701276	0.42	-	.	ID=g13243.t1;Parent=g13243;
OX371261.1_Lypha_dubia_genome_assembly,_chromosome:_2	AUGUSTUS	stop_codon	108693991	108693993	.	-	0	ID=g13243.t1.stop1;Parent=g13243.t1;
OX371261.1_Lypha_dubia_genome_assembly,_chromosome:_2	AUGUSTUS	CDS	108693991	108694139	1	-	2	ID=g13243.t1.CDS1;Parent=g13243.t1;
OX371261.1_Lypha_dubia_genome_assembly,_chromosome:_2	AUGUSTUS	exon	108693991	108694139	.	-	.	ID=g13243.t1.exon1;Parent=g13243.t1;
OX371261.1_Lypha_dubia_genome_assembly,_chromosome:_2	AUGUSTUS	intron	108694140	108700375	1	-	.	ID=g13243.t1.intron1;Parent=g13243.t1;
OX371261.1_Lypha_dubia_genome_assembly,_chromosome:_2	AUGUSTUS	CDS	108700376	108700552	1	-	2	ID=g13243.t1.CDS2;Parent=g13243.t1;
OX371261.1_Lypha_dubia_genome_assembly,_chromosome:_2	AUGUSTUS	exon	108700376	108700552	.	-	.	ID=g13243.t1.exon2;Parent=g13243.t1;
OX371261.1_Lypha_dubia_genome_assembly,_chromosome:_2	AUGUSTUS	intron	108700553	108701254	0.42	-	.	ID=g13243.t1.intron2;Parent=g13243.t1;
OX371261.1_Lypha_dubia_genome_assembly,_chromosome:_2	AUGUSTUS	CDS	108701255	108701276	0.42	-	0	ID=g13243.t1.CDS3;Parent=g13243.t1;
OX371261.1_Lypha_dubia_genome_assembly,_chromosome:_2	AUGUSTUS	exon	108701255	108701276	.	-	.	ID=g13243.t1.exon3;Parent=g13243.t1;
OX371261.1_Lypha_dubia_genome_assembly,_chromosome:_2	AUGUSTUS	start_codon	108701274	108701276	.	-	0	ID=g13243.t1.start1;Parent=g13243.t1;
OX371261.1_Lypha_dubia_genome_assembly,_chromosome:_2	AUGUSTUS	gene	108716107	108735841	.	-	.	ID=g13244;
OX371261.1_Lypha_dubia_genome_assembly,_chromosome:_2	AUGUSTUS	mRNA	108716107	108735841	0.67	-	.	ID=g13244.t1;Parent=g13244;
OX371261.1_Lypha_dubia_genome_assembly,_chromosome:_2	AUGUSTUS	stop_codon	108716107	108716109	.	-	0	ID=g13244.t1.stop1;Parent=g13244.t1;
OX371261.1_Lypha_dubia_genome_assembly,_chromosome:_2	AUGUSTUS	CDS	108716107	108716195	1	-	2	ID=g13244.t1.CDS1;Parent=g13244.t1;
OX371261.1_Lypha_dubia_genome_assembly,_chromosome:_2	AUGUSTUS	exon	108716107	108716195	.	-	.	ID=g13244.t1.exon1;Parent=g13244.t1;
OX371261.1_Lypha_dubia_genome_assembly,_chromosome:_2	AUGUSTUS	intron	108716196	108723995	1	-	.	ID=g13244.t1.intron1;Parent=g13244.t1;
OX371261.1_Lypha_dubia_genome_assembly,_chromosome:_2	AUGUSTUS	CDS	108723996	108724143	1	-	0	ID=g13244.t1.CDS2;Parent=g13244.t1;
OX371261.1_Lypha_dubia_genome_assembly,_chromosome:_2	AUGUSTUS	exon	108723996	108724143	.	-	.	ID=g13244.t1.exon2;Parent=g13244.t1;
OX371261.1_Lypha_dubia_genome_assembly,_chromosome:_2	AUGUSTUS	intron	108724144	108730291	1	-	.	ID=g13244.t1.intron2;Parent=g13244.t1;
OX371261.1_Lypha_dubia_genome_assembly,_chromosome:_2	AUGUSTUS	CDS	108730292	108730523	1	-	1	ID=g13244.t1.CDS3;Parent=g13244.t1;
OX371261.1_Lypha_dubia_genome_assembly,_chromosome:_2	AUGUSTUS	exon	108730292	108730523	.	-	.	ID=g13244.t1.exon3;Parent=g13244.t1;
OX371261.1_Lypha_dubia_genome_assembly,_chromosome:_2	AUGUSTUS	intron	108730524	108735821	0.67	-	.	ID=g13244.t1.intron3;Parent=g13244.t1;
OX371261.1_Lypha_dubia_genome_assembly,_chromosome:_2	AUGUSTUS	CDS	108735822	108735841	0.67	-	0	ID=g13244.t1.CDS4;Parent=g13244.t1;
OX371261.1_Lypha_dubia_genome_assembly,_chromosome:_2	AUGUSTUS	exon	108735822	108735841	.	-	.	ID=g13244.t1.exon4;Parent=g13244.t1;
OX371261.1_Lypha_dubia_genome_assembly,_chromosome:_2	AUGUSTUS	start_codon	108735839	108735841	.	-	0	ID=g13244.t1.start1;Parent=g13244.t1;
OX371261.1_Lypha_dubia_genome_assembly,_chromosome:_2	GeneMark.hmm3	mRNA	108716107	108730480	.	-	.	ID=g13244.t2;Parent=g13244;
OX371261.1_Lypha_dubia_genome_assembly,_chromosome:_2	GeneMark.hmm3	stop_codon	108716107	108716109	.	-	0	ID=g13244.t2.stop1;Parent=g13244.t2;
OX371261.1_Lypha_dubia_genome_assembly,_chromosome:_2	GeneMark.hmm3	CDS	108716107	108716195	.	-	2	ID=g13244.t2.CDS1;Parent=g13244.t2;
OX371261.1_Lypha_dubia_genome_assembly,_chromosome:_2	GeneMark.hmm3	exon	108716107	108716195	0	-	.	ID=g13244.t2.exon1;Parent=g13244.t2;
OX371261.1_Lypha_dubia_genome_assembly,_chromosome:_2	GeneMark.hmm3	intron	108716196	108723995	.	-	0	ID=g13244.t2.intron1;Parent=g13244.t2;
OX371261.1_Lypha_dubia_genome_assembly,_chromosome:_2	GeneMark.hmm3	CDS	108723996	108724143	.	-	0	ID=g13244.t2.CDS2;Parent=g13244.t2;
OX371261.1_Lypha_dubia_genome_assembly,_chromosome:_2	GeneMark.hmm3	exon	108723996	108724143	0	-	.	ID=g13244.t2.exon2;Parent=g13244.t2;
OX371261.1_Lypha_dubia_genome_assembly,_chromosome:_2	GeneMark.hmm3	intron	108724144	108730291	.	-	0	ID=g13244.t2.intron2;Parent=g13244.t2;
OX371261.1_Lypha_dubia_genome_assembly,_chromosome:_2	GeneMark.hmm3	CDS	108730292	108730480	.	-	0	ID=g13244.t2.CDS3;Parent=g13244.t2;
OX371261.1_Lypha_dubia_genome_assembly,_chromosome:_2	GeneMark.hmm3	exon	108730292	108730480	0	-	.	ID=g13244.t2.exon3;Parent=g13244.t2;
OX371261.1_Lypha_dubia_genome_assembly,_chromosome:_2	GeneMark.hmm3	start_codon	108730478	108730480	.	-	0	ID=g13244.t2.start1;Parent=g13244.t2;
OX371261.1_Lypha_dubia_genome_assembly,_chromosome:_2	AUGUSTUS	gene	108823684	108827354	.	-	.	ID=g13245;
OX371261.1_Lypha_dubia_genome_assembly,_chromosome:_2	AUGUSTUS	mRNA	108823684	108827354	0.32	-	.	ID=g13245.t1;Parent=g13245;
OX371261.1_Lypha_dubia_genome_assembly,_chromosome:_2	AUGUSTUS	stop_codon	108823684	108823686	.	-	0	ID=g13245.t1.stop1;Parent=g13245.t1;
OX371261.1_Lypha_dubia_genome_assembly,_chromosome:_2	AUGUSTUS	CDS	108823684	108823721	0.32	-	2	ID=g13245.t1.CDS1;Parent=g13245.t1;
OX371261.1_Lypha_dubia_genome_assembly,_chromosome:_2	AUGUSTUS	exon	108823684	108823721	.	-	.	ID=g13245.t1.exon1;Parent=g13245.t1;
OX371261.1_Lypha_dubia_genome_assembly,_chromosome:_2	AUGUSTUS	intron	108823722	108826864	0.32	-	.	ID=g13245.t1.intron1;Parent=g13245.t1;
OX371261.1_Lypha_dubia_genome_assembly,_chromosome:_2	AUGUSTUS	CDS	108826865	108827354	1	-	0	ID=g13245.t1.CDS2;Parent=g13245.t1;
OX371261.1_Lypha_dubia_genome_assembly,_chromosome:_2	AUGUSTUS	exon	108826865	108827354	.	-	.	ID=g13245.t1.exon2;Parent=g13245.t1;
OX371261.1_Lypha_dubia_genome_assembly,_chromosome:_2	AUGUSTUS	start_codon	108827352	108827354	.	-	0	ID=g13245.t1.start1;Parent=g13245.t1;
OX371261.1_Lypha_dubia_genome_assembly,_chromosome:_2	AUGUSTUS	gene	108869976	108871127	.	+	.	ID=g13246;
OX371261.1_Lypha_dubia_genome_assembly,_chromosome:_2	AUGUSTUS	mRNA	108869976	108871127	1	+	.	ID=g13246.t1;Parent=g13246;
OX371261.1_Lypha_dubia_genome_assembly,_chromosome:_2	AUGUSTUS	start_codon	108869976	108869978	.	+	0	ID=g13246.t1.start1;Parent=g13246.t1;
OX371261.1_Lypha_dubia_genome_assembly,_chromosome:_2	AUGUSTUS	CDS	108869976	108870090	1	+	0	ID=g13246.t1.CDS1;Parent=g13246.t1;
OX371261.1_Lypha_dubia_genome_assembly,_chromosome:_2	AUGUSTUS	exon	108869976	108870090	.	+	.	ID=g13246.t1.exon1;Parent=g13246.t1;
OX371261.1_Lypha_dubia_genome_assembly,_chromosome:_2	AUGUSTUS	intron	108870091	108870144	1	+	.	ID=g13246.t1.intron1;Parent=g13246.t1;
OX371261.1_Lypha_dubia_genome_assembly,_chromosome:_2	AUGUSTUS	CDS	108870145	108871127	1	+	2	ID=g13246.t1.CDS2;Parent=g13246.t1;
OX371261.1_Lypha_dubia_genome_assembly,_chromosome:_2	AUGUSTUS	exon	108870145	108871127	.	+	.	ID=g13246.t1.exon2;Parent=g13246.t1;
OX371261.1_Lypha_dubia_genome_assembly,_chromosome:_2	AUGUSTUS	stop_codon	108871125	108871127	.	+	0	ID=g13246.t1.stop1;Parent=g13246.t1;
```
