## Supplemental File S2 for "The genome of *Istocheta aldrichi* (Diptera: Tachinidae), a parasitoid of the Japanese beetle, *Popillia japonica* (Coleoptera: Scarabaeidae)": CAMZJU010000011.1_Lypha_dubia.gff3 (part 24 of 55)

```
OX371261.1_Lypha_dubia_genome_assembly,_chromosome:_2	AUGUSTUS	gene	108873309	108882295	.	+	.	ID=g13247;
OX371261.1_Lypha_dubia_genome_assembly,_chromosome:_2	AUGUSTUS	mRNA	108873309	108882295	0.47	+	.	ID=g13247.t1;Parent=g13247;
OX371261.1_Lypha_dubia_genome_assembly,_chromosome:_2	AUGUSTUS	start_codon	108873309	108873311	.	+	0	ID=g13247.t1.start1;Parent=g13247.t1;
OX371261.1_Lypha_dubia_genome_assembly,_chromosome:_2	AUGUSTUS	CDS	108873309	108873380	0.78	+	0	ID=g13247.t1.CDS1;Parent=g13247.t1;
OX371261.1_Lypha_dubia_genome_assembly,_chromosome:_2	AUGUSTUS	exon	108873309	108873380	.	+	.	ID=g13247.t1.exon1;Parent=g13247.t1;
OX371261.1_Lypha_dubia_genome_assembly,_chromosome:_2	AUGUSTUS	intron	108873381	108875801	0.79	+	.	ID=g13247.t1.intron1;Parent=g13247.t1;
OX371261.1_Lypha_dubia_genome_assembly,_chromosome:_2	AUGUSTUS	CDS	108875802	108875940	0.79	+	0	ID=g13247.t1.CDS2;Parent=g13247.t1;
OX371261.1_Lypha_dubia_genome_assembly,_chromosome:_2	AUGUSTUS	exon	108875802	108875940	.	+	.	ID=g13247.t1.exon2;Parent=g13247.t1;
OX371261.1_Lypha_dubia_genome_assembly,_chromosome:_2	AUGUSTUS	intron	108875941	108875998	1	+	.	ID=g13247.t1.intron2;Parent=g13247.t1;
OX371261.1_Lypha_dubia_genome_assembly,_chromosome:_2	AUGUSTUS	CDS	108875999	108877777	0.64	+	2	ID=g13247.t1.CDS3;Parent=g13247.t1;
OX371261.1_Lypha_dubia_genome_assembly,_chromosome:_2	AUGUSTUS	exon	108875999	108877777	.	+	.	ID=g13247.t1.exon3;Parent=g13247.t1;
OX371261.1_Lypha_dubia_genome_assembly,_chromosome:_2	AUGUSTUS	intron	108877778	108877846	0.64	+	.	ID=g13247.t1.intron3;Parent=g13247.t1;
OX371261.1_Lypha_dubia_genome_assembly,_chromosome:_2	AUGUSTUS	CDS	108877847	108879376	0.63	+	2	ID=g13247.t1.CDS4;Parent=g13247.t1;
OX371261.1_Lypha_dubia_genome_assembly,_chromosome:_2	AUGUSTUS	exon	108877847	108879376	.	+	.	ID=g13247.t1.exon4;Parent=g13247.t1;
OX371261.1_Lypha_dubia_genome_assembly,_chromosome:_2	AUGUSTUS	intron	108879377	108879445	0.99	+	.	ID=g13247.t1.intron4;Parent=g13247.t1;
OX371261.1_Lypha_dubia_genome_assembly,_chromosome:_2	AUGUSTUS	CDS	108879446	108879646	1	+	2	ID=g13247.t1.CDS5;Parent=g13247.t1;
OX371261.1_Lypha_dubia_genome_assembly,_chromosome:_2	AUGUSTUS	exon	108879446	108879646	.	+	.	ID=g13247.t1.exon5;Parent=g13247.t1;
OX371261.1_Lypha_dubia_genome_assembly,_chromosome:_2	AUGUSTUS	intron	108879647	108879715	1	+	.	ID=g13247.t1.intron5;Parent=g13247.t1;
OX371261.1_Lypha_dubia_genome_assembly,_chromosome:_2	AUGUSTUS	CDS	108879716	108879895	1	+	2	ID=g13247.t1.CDS6;Parent=g13247.t1;
OX371261.1_Lypha_dubia_genome_assembly,_chromosome:_2	AUGUSTUS	exon	108879716	108879895	.	+	.	ID=g13247.t1.exon6;Parent=g13247.t1;
OX371261.1_Lypha_dubia_genome_assembly,_chromosome:_2	AUGUSTUS	intron	108879896	108879964	1	+	.	ID=g13247.t1.intron6;Parent=g13247.t1;
OX371261.1_Lypha_dubia_genome_assembly,_chromosome:_2	AUGUSTUS	CDS	108879965	108880144	1	+	2	ID=g13247.t1.CDS7;Parent=g13247.t1;
OX371261.1_Lypha_dubia_genome_assembly,_chromosome:_2	AUGUSTUS	exon	108879965	108880144	.	+	.	ID=g13247.t1.exon7;Parent=g13247.t1;
OX371261.1_Lypha_dubia_genome_assembly,_chromosome:_2	AUGUSTUS	intron	108880145	108880213	1	+	.	ID=g13247.t1.intron7;Parent=g13247.t1;
OX371261.1_Lypha_dubia_genome_assembly,_chromosome:_2	AUGUSTUS	CDS	108880214	108881713	0.99	+	2	ID=g13247.t1.CDS8;Parent=g13247.t1;
OX371261.1_Lypha_dubia_genome_assembly,_chromosome:_2	AUGUSTUS	exon	108880214	108881713	.	+	.	ID=g13247.t1.exon8;Parent=g13247.t1;
OX371261.1_Lypha_dubia_genome_assembly,_chromosome:_2	AUGUSTUS	intron	108881714	108881774	1	+	.	ID=g13247.t1.intron8;Parent=g13247.t1;
OX371261.1_Lypha_dubia_genome_assembly,_chromosome:_2	AUGUSTUS	CDS	108881775	108882295	1	+	2	ID=g13247.t1.CDS9;Parent=g13247.t1;
OX371261.1_Lypha_dubia_genome_assembly,_chromosome:_2	AUGUSTUS	exon	108881775	108882295	.	+	.	ID=g13247.t1.exon9;Parent=g13247.t1;
OX371261.1_Lypha_dubia_genome_assembly,_chromosome:_2	AUGUSTUS	stop_codon	108882293	108882295	.	+	0	ID=g13247.t1.stop1;Parent=g13247.t1;
OX371261.1_Lypha_dubia_genome_assembly,_chromosome:_2	AUGUSTUS	gene	108886812	108887717	.	+	.	ID=g13248;
OX371261.1_Lypha_dubia_genome_assembly,_chromosome:_2	AUGUSTUS	mRNA	108886812	108887717	1	+	.	ID=g13248.t1;Parent=g13248;
OX371261.1_Lypha_dubia_genome_assembly,_chromosome:_2	AUGUSTUS	start_codon	108886812	108886814	.	+	0	ID=g13248.t1.start1;Parent=g13248.t1;
OX371261.1_Lypha_dubia_genome_assembly,_chromosome:_2	AUGUSTUS	CDS	108886812	108886920	1	+	0	ID=g13248.t1.CDS1;Parent=g13248.t1;
OX371261.1_Lypha_dubia_genome_assembly,_chromosome:_2	AUGUSTUS	exon	108886812	108886920	.	+	.	ID=g13248.t1.exon1;Parent=g13248.t1;
OX371261.1_Lypha_dubia_genome_assembly,_chromosome:_2	AUGUSTUS	intron	108886921	108886977	1	+	.	ID=g13248.t1.intron1;Parent=g13248.t1;
OX371261.1_Lypha_dubia_genome_assembly,_chromosome:_2	AUGUSTUS	CDS	108886978	108887717	1	+	2	ID=g13248.t1.CDS2;Parent=g13248.t1;
OX371261.1_Lypha_dubia_genome_assembly,_chromosome:_2	AUGUSTUS	exon	108886978	108887717	.	+	.	ID=g13248.t1.exon2;Parent=g13248.t1;
OX371261.1_Lypha_dubia_genome_assembly,_chromosome:_2	AUGUSTUS	stop_codon	108887715	108887717	.	+	0	ID=g13248.t1.stop1;Parent=g13248.t1;
OX371261.1_Lypha_dubia_genome_assembly,_chromosome:_2	AUGUSTUS	gene	108996144	108997589	.	+	.	ID=g13249;
OX371261.1_Lypha_dubia_genome_assembly,_chromosome:_2	AUGUSTUS	mRNA	108996144	108997589	0.42	+	.	ID=g13249.t1;Parent=g13249;
OX371261.1_Lypha_dubia_genome_assembly,_chromosome:_2	AUGUSTUS	start_codon	108996144	108996146	.	+	0	ID=g13249.t1.start1;Parent=g13249.t1;
OX371261.1_Lypha_dubia_genome_assembly,_chromosome:_2	AUGUSTUS	CDS	108996144	108996342	0.47	+	0	ID=g13249.t1.CDS1;Parent=g13249.t1;
OX371261.1_Lypha_dubia_genome_assembly,_chromosome:_2	AUGUSTUS	exon	108996144	108996342	.	+	.	ID=g13249.t1.exon1;Parent=g13249.t1;
OX371261.1_Lypha_dubia_genome_assembly,_chromosome:_2	AUGUSTUS	intron	108996343	108997206	0.42	+	.	ID=g13249.t1.intron1;Parent=g13249.t1;
OX371261.1_Lypha_dubia_genome_assembly,_chromosome:_2	AUGUSTUS	CDS	108997207	108997589	0.43	+	2	ID=g13249.t1.CDS2;Parent=g13249.t1;
OX371261.1_Lypha_dubia_genome_assembly,_chromosome:_2	AUGUSTUS	exon	108997207	108997589	.	+	.	ID=g13249.t1.exon2;Parent=g13249.t1;
OX371261.1_Lypha_dubia_genome_assembly,_chromosome:_2	AUGUSTUS	stop_codon	108997587	108997589	.	+	0	ID=g13249.t1.stop1;Parent=g13249.t1;
OX371261.1_Lypha_dubia_genome_assembly,_chromosome:_2	AUGUSTUS	gene	109133752	109134194	.	-	.	ID=g13250;
OX371261.1_Lypha_dubia_genome_assembly,_chromosome:_2	AUGUSTUS	mRNA	109133752	109134194	0.58	-	.	ID=g13250.t1;Parent=g13250;
OX371261.1_Lypha_dubia_genome_assembly,_chromosome:_2	AUGUSTUS	stop_codon	109133752	109133754	.	-	0	ID=g13250.t1.stop1;Parent=g13250.t1;
OX371261.1_Lypha_dubia_genome_assembly,_chromosome:_2	AUGUSTUS	CDS	109133752	109134067	0.65	-	1	ID=g13250.t1.CDS1;Parent=g13250.t1;
OX371261.1_Lypha_dubia_genome_assembly,_chromosome:_2	AUGUSTUS	exon	109133752	109134067	.	-	.	ID=g13250.t1.exon1;Parent=g13250.t1;
OX371261.1_Lypha_dubia_genome_assembly,_chromosome:_2	AUGUSTUS	intron	109134068	109134135	0.97	-	.	ID=g13250.t1.intron1;Parent=g13250.t1;
OX371261.1_Lypha_dubia_genome_assembly,_chromosome:_2	AUGUSTUS	CDS	109134136	109134194	0.92	-	0	ID=g13250.t1.CDS2;Parent=g13250.t1;
OX371261.1_Lypha_dubia_genome_assembly,_chromosome:_2	AUGUSTUS	exon	109134136	109134194	.	-	.	ID=g13250.t1.exon2;Parent=g13250.t1;
OX371261.1_Lypha_dubia_genome_assembly,_chromosome:_2	AUGUSTUS	start_codon	109134192	109134194	.	-	0	ID=g13250.t1.start1;Parent=g13250.t1;
OX371261.1_Lypha_dubia_genome_assembly,_chromosome:_2	AUGUSTUS	gene	109202015	109203340	.	-	.	ID=g13251;
OX371261.1_Lypha_dubia_genome_assembly,_chromosome:_2	AUGUSTUS	mRNA	109202015	109203340	1	-	.	ID=g13251.t1;Parent=g13251;
OX371261.1_Lypha_dubia_genome_assembly,_chromosome:_2	AUGUSTUS	stop_codon	109202015	109202017	.	-	0	ID=g13251.t1.stop1;Parent=g13251.t1;
OX371261.1_Lypha_dubia_genome_assembly,_chromosome:_2	AUGUSTUS	CDS	109202015	109203340	1	-	0	ID=g13251.t1.CDS1;Parent=g13251.t1;
OX371261.1_Lypha_dubia_genome_assembly,_chromosome:_2	AUGUSTUS	exon	109202015	109203340	.	-	.	ID=g13251.t1.exon1;Parent=g13251.t1;
OX371261.1_Lypha_dubia_genome_assembly,_chromosome:_2	AUGUSTUS	start_codon	109203338	109203340	.	-	0	ID=g13251.t1.start1;Parent=g13251.t1;
OX371261.1_Lypha_dubia_genome_assembly,_chromosome:_2	AUGUSTUS	gene	109282860	109283780	.	-	.	ID=g13252;
OX371261.1_Lypha_dubia_genome_assembly,_chromosome:_2	AUGUSTUS	mRNA	109282860	109283780	1	-	.	ID=g13252.t1;Parent=g13252;
OX371261.1_Lypha_dubia_genome_assembly,_chromosome:_2	AUGUSTUS	stop_codon	109282860	109282862	.	-	0	ID=g13252.t1.stop1;Parent=g13252.t1;
OX371261.1_Lypha_dubia_genome_assembly,_chromosome:_2	AUGUSTUS	CDS	109282860	109283780	1	-	0	ID=g13252.t1.CDS1;Parent=g13252.t1;
OX371261.1_Lypha_dubia_genome_assembly,_chromosome:_2	AUGUSTUS	exon	109282860	109283780	.	-	.	ID=g13252.t1.exon1;Parent=g13252.t1;
OX371261.1_Lypha_dubia_genome_assembly,_chromosome:_2	AUGUSTUS	start_codon	109283778	109283780	.	-	0	ID=g13252.t1.start1;Parent=g13252.t1;
OX371261.1_Lypha_dubia_genome_assembly,_chromosome:_2	AUGUSTUS	mRNA	109282860	109283591	0.86	-	.	ID=g13252.t2;Parent=g13252;
OX371261.1_Lypha_dubia_genome_assembly,_chromosome:_2	AUGUSTUS	stop_codon	109282860	109282862	.	-	0	ID=g13252.t2.stop1;Parent=g13252.t2;
OX371261.1_Lypha_dubia_genome_assembly,_chromosome:_2	AUGUSTUS	CDS	109282860	109283591	0.86	-	0	ID=g13252.t2.CDS1;Parent=g13252.t2;
OX371261.1_Lypha_dubia_genome_assembly,_chromosome:_2	AUGUSTUS	exon	109282860	109283591	.	-	.	ID=g13252.t2.exon1;Parent=g13252.t2;
OX371261.1_Lypha_dubia_genome_assembly,_chromosome:_2	AUGUSTUS	start_codon	109283589	109283591	.	-	0	ID=g13252.t2.start1;Parent=g13252.t2;
OX371261.1_Lypha_dubia_genome_assembly,_chromosome:_2	AUGUSTUS	gene	109283838	109363999	.	-	.	ID=g13253;
OX371261.1_Lypha_dubia_genome_assembly,_chromosome:_2	AUGUSTUS	mRNA	109283838	109363999	0.83	-	.	ID=g13253.t1;Parent=g13253;
OX371261.1_Lypha_dubia_genome_assembly,_chromosome:_2	AUGUSTUS	stop_codon	109283838	109283840	.	-	0	ID=g13253.t1.stop1;Parent=g13253.t1;
OX371261.1_Lypha_dubia_genome_assembly,_chromosome:_2	AUGUSTUS	CDS	109283838	109284307	1	-	2	ID=g13253.t1.CDS1;Parent=g13253.t1;
OX371261.1_Lypha_dubia_genome_assembly,_chromosome:_2	AUGUSTUS	exon	109283838	109284307	.	-	.	ID=g13253.t1.exon1;Parent=g13253.t1;
OX371261.1_Lypha_dubia_genome_assembly,_chromosome:_2	AUGUSTUS	intron	109284308	109286290	1	-	.	ID=g13253.t1.intron1;Parent=g13253.t1;
OX371261.1_Lypha_dubia_genome_assembly,_chromosome:_2	AUGUSTUS	CDS	109286291	109286429	1	-	0	ID=g13253.t1.CDS2;Parent=g13253.t1;
OX371261.1_Lypha_dubia_genome_assembly,_chromosome:_2	AUGUSTUS	exon	109286291	109286429	.	-	.	ID=g13253.t1.exon2;Parent=g13253.t1;
OX371261.1_Lypha_dubia_genome_assembly,_chromosome:_2	AUGUSTUS	intron	109286430	109290891	1	-	.	ID=g13253.t1.intron2;Parent=g13253.t1;
OX371261.1_Lypha_dubia_genome_assembly,_chromosome:_2	AUGUSTUS	CDS	109290892	109291124	1	-	2	ID=g13253.t1.CDS3;Parent=g13253.t1;
OX371261.1_Lypha_dubia_genome_assembly,_chromosome:_2	AUGUSTUS	exon	109290892	109291124	.	-	.	ID=g13253.t1.exon3;Parent=g13253.t1;
OX371261.1_Lypha_dubia_genome_assembly,_chromosome:_2	AUGUSTUS	intron	109291125	109292242	1	-	.	ID=g13253.t1.intron3;Parent=g13253.t1;
OX371261.1_Lypha_dubia_genome_assembly,_chromosome:_2	AUGUSTUS	CDS	109292243	109292416	1	-	2	ID=g13253.t1.CDS4;Parent=g13253.t1;
OX371261.1_Lypha_dubia_genome_assembly,_chromosome:_2	AUGUSTUS	exon	109292243	109292416	.	-	.	ID=g13253.t1.exon4;Parent=g13253.t1;
OX371261.1_Lypha_dubia_genome_assembly,_chromosome:_2	AUGUSTUS	intron	109292417	109299098	1	-	.	ID=g13253.t1.intron4;Parent=g13253.t1;
OX371261.1_Lypha_dubia_genome_assembly,_chromosome:_2	AUGUSTUS	CDS	109299099	109299306	1	-	0	ID=g13253.t1.CDS5;Parent=g13253.t1;
OX371261.1_Lypha_dubia_genome_assembly,_chromosome:_2	AUGUSTUS	exon	109299099	109299306	.	-	.	ID=g13253.t1.exon5;Parent=g13253.t1;
OX371261.1_Lypha_dubia_genome_assembly,_chromosome:_2	AUGUSTUS	intron	109299307	109301202	1	-	.	ID=g13253.t1.intron5;Parent=g13253.t1;
OX371261.1_Lypha_dubia_genome_assembly,_chromosome:_2	AUGUSTUS	CDS	109301203	109301342	1	-	2	ID=g13253.t1.CDS6;Parent=g13253.t1;
OX371261.1_Lypha_dubia_genome_assembly,_chromosome:_2	AUGUSTUS	exon	109301203	109301342	.	-	.	ID=g13253.t1.exon6;Parent=g13253.t1;
OX371261.1_Lypha_dubia_genome_assembly,_chromosome:_2	AUGUSTUS	intron	109301343	109308332	1	-	.	ID=g13253.t1.intron6;Parent=g13253.t1;
OX371261.1_Lypha_dubia_genome_assembly,_chromosome:_2	AUGUSTUS	CDS	109308333	109308512	1	-	2	ID=g13253.t1.CDS7;Parent=g13253.t1;
OX371261.1_Lypha_dubia_genome_assembly,_chromosome:_2	AUGUSTUS	exon	109308333	109308512	.	-	.	ID=g13253.t1.exon7;Parent=g13253.t1;
OX371261.1_Lypha_dubia_genome_assembly,_chromosome:_2	AUGUSTUS	intron	109308513	109329691	1	-	.	ID=g13253.t1.intron7;Parent=g13253.t1;
OX371261.1_Lypha_dubia_genome_assembly,_chromosome:_2	AUGUSTUS	CDS	109329692	109329839	1	-	0	ID=g13253.t1.CDS8;Parent=g13253.t1;
OX371261.1_Lypha_dubia_genome_assembly,_chromosome:_2	AUGUSTUS	exon	109329692	109329839	.	-	.	ID=g13253.t1.exon8;Parent=g13253.t1;
OX371261.1_Lypha_dubia_genome_assembly,_chromosome:_2	AUGUSTUS	intron	109329840	109332394	1	-	.	ID=g13253.t1.intron8;Parent=g13253.t1;
OX371261.1_Lypha_dubia_genome_assembly,_chromosome:_2	AUGUSTUS	CDS	109332395	109332626	1	-	1	ID=g13253.t1.CDS9;Parent=g13253.t1;
OX371261.1_Lypha_dubia_genome_assembly,_chromosome:_2	AUGUSTUS	exon	109332395	109332626	.	-	.	ID=g13253.t1.exon9;Parent=g13253.t1;
OX371261.1_Lypha_dubia_genome_assembly,_chromosome:_2	AUGUSTUS	intron	109332627	109348958	1	-	.	ID=g13253.t1.intron9;Parent=g13253.t1;
OX371261.1_Lypha_dubia_genome_assembly,_chromosome:_2	AUGUSTUS	CDS	109348959	109349064	0.83	-	2	ID=g13253.t1.CDS10;Parent=g13253.t1;
OX371261.1_Lypha_dubia_genome_assembly,_chromosome:_2	AUGUSTUS	exon	109348959	109349064	.	-	.	ID=g13253.t1.exon10;Parent=g13253.t1;
OX371261.1_Lypha_dubia_genome_assembly,_chromosome:_2	AUGUSTUS	intron	109349065	109363842	0.83	-	.	ID=g13253.t1.intron10;Parent=g13253.t1;
OX371261.1_Lypha_dubia_genome_assembly,_chromosome:_2	AUGUSTUS	CDS	109363843	109363999	1	-	0	ID=g13253.t1.CDS11;Parent=g13253.t1;
OX371261.1_Lypha_dubia_genome_assembly,_chromosome:_2	AUGUSTUS	exon	109363843	109363999	.	-	.	ID=g13253.t1.exon11;Parent=g13253.t1;
OX371261.1_Lypha_dubia_genome_assembly,_chromosome:_2	AUGUSTUS	start_codon	109363997	109363999	.	-	0	ID=g13253.t1.start1;Parent=g13253.t1;
OX371261.1_Lypha_dubia_genome_assembly,_chromosome:_2	AUGUSTUS	gene	109558488	109560973	.	-	.	ID=g13254;
OX371261.1_Lypha_dubia_genome_assembly,_chromosome:_2	AUGUSTUS	mRNA	109558488	109560973	1	-	.	ID=g13254.t1;Parent=g13254;
OX371261.1_Lypha_dubia_genome_assembly,_chromosome:_2	AUGUSTUS	stop_codon	109558488	109558490	.	-	0	ID=g13254.t1.stop1;Parent=g13254.t1;
OX371261.1_Lypha_dubia_genome_assembly,_chromosome:_2	AUGUSTUS	CDS	109558488	109560814	1	-	2	ID=g13254.t1.CDS1;Parent=g13254.t1;
OX371261.1_Lypha_dubia_genome_assembly,_chromosome:_2	AUGUSTUS	exon	109558488	109560814	.	-	.	ID=g13254.t1.exon1;Parent=g13254.t1;
OX371261.1_Lypha_dubia_genome_assembly,_chromosome:_2	AUGUSTUS	intron	109560815	109560882	1	-	.	ID=g13254.t1.intron1;Parent=g13254.t1;
OX371261.1_Lypha_dubia_genome_assembly,_chromosome:_2	AUGUSTUS	CDS	109560883	109560973	1	-	0	ID=g13254.t1.CDS2;Parent=g13254.t1;
OX371261.1_Lypha_dubia_genome_assembly,_chromosome:_2	AUGUSTUS	exon	109560883	109560973	.	-	.	ID=g13254.t1.exon2;Parent=g13254.t1;
OX371261.1_Lypha_dubia_genome_assembly,_chromosome:_2	AUGUSTUS	start_codon	109560971	109560973	.	-	0	ID=g13254.t1.start1;Parent=g13254.t1;
OX371261.1_Lypha_dubia_genome_assembly,_chromosome:_2	AUGUSTUS	gene	109566154	109567543	.	+	.	ID=g13255;
OX371261.1_Lypha_dubia_genome_assembly,_chromosome:_2	AUGUSTUS	mRNA	109566154	109567543	1	+	.	ID=g13255.t1;Parent=g13255;
OX371261.1_Lypha_dubia_genome_assembly,_chromosome:_2	AUGUSTUS	start_codon	109566154	109566156	.	+	0	ID=g13255.t1.start1;Parent=g13255.t1;
OX371261.1_Lypha_dubia_genome_assembly,_chromosome:_2	AUGUSTUS	CDS	109566154	109566169	1	+	0	ID=g13255.t1.CDS1;Parent=g13255.t1;
OX371261.1_Lypha_dubia_genome_assembly,_chromosome:_2	AUGUSTUS	exon	109566154	109566169	.	+	.	ID=g13255.t1.exon1;Parent=g13255.t1;
OX371261.1_Lypha_dubia_genome_assembly,_chromosome:_2	AUGUSTUS	intron	109566170	109566233	1	+	.	ID=g13255.t1.intron1;Parent=g13255.t1;
OX371261.1_Lypha_dubia_genome_assembly,_chromosome:_2	AUGUSTUS	CDS	109566234	109567543	1	+	2	ID=g13255.t1.CDS2;Parent=g13255.t1;
OX371261.1_Lypha_dubia_genome_assembly,_chromosome:_2	AUGUSTUS	exon	109566234	109567543	.	+	.	ID=g13255.t1.exon2;Parent=g13255.t1;
OX371261.1_Lypha_dubia_genome_assembly,_chromosome:_2	AUGUSTUS	stop_codon	109567541	109567543	.	+	0	ID=g13255.t1.stop1;Parent=g13255.t1;
OX371261.1_Lypha_dubia_genome_assembly,_chromosome:_2	AUGUSTUS	gene	109571061	109573139	.	-	.	ID=g13256;
OX371261.1_Lypha_dubia_genome_assembly,_chromosome:_2	AUGUSTUS	mRNA	109571061	109573139	1	-	.	ID=g13256.t1;Parent=g13256;
OX371261.1_Lypha_dubia_genome_assembly,_chromosome:_2	AUGUSTUS	stop_codon	109571061	109571063	.	-	0	ID=g13256.t1.stop1;Parent=g13256.t1;
OX371261.1_Lypha_dubia_genome_assembly,_chromosome:_2	AUGUSTUS	CDS	109571061	109573139	1	-	0	ID=g13256.t1.CDS1;Parent=g13256.t1;
OX371261.1_Lypha_dubia_genome_assembly,_chromosome:_2	AUGUSTUS	exon	109571061	109573139	.	-	.	ID=g13256.t1.exon1;Parent=g13256.t1;
OX371261.1_Lypha_dubia_genome_assembly,_chromosome:_2	AUGUSTUS	start_codon	109573137	109573139	.	-	0	ID=g13256.t1.start1;Parent=g13256.t1;
OX371261.1_Lypha_dubia_genome_assembly,_chromosome:_2	AUGUSTUS	gene	109847813	109854055	.	-	.	ID=g13257;
OX371261.1_Lypha_dubia_genome_assembly,_chromosome:_2	AUGUSTUS	mRNA	109847813	109854055	0.85	-	.	ID=g13257.t1;Parent=g13257;
OX371261.1_Lypha_dubia_genome_assembly,_chromosome:_2	AUGUSTUS	stop_codon	109847813	109847815	.	-	0	ID=g13257.t1.stop1;Parent=g13257.t1;
OX371261.1_Lypha_dubia_genome_assembly,_chromosome:_2	AUGUSTUS	CDS	109847813	109848069	1	-	2	ID=g13257.t1.CDS1;Parent=g13257.t1;
OX371261.1_Lypha_dubia_genome_assembly,_chromosome:_2	AUGUSTUS	exon	109847813	109848069	.	-	.	ID=g13257.t1.exon1;Parent=g13257.t1;
OX371261.1_Lypha_dubia_genome_assembly,_chromosome:_2	AUGUSTUS	intron	109848070	109848133	1	-	.	ID=g13257.t1.intron1;Parent=g13257.t1;
OX371261.1_Lypha_dubia_genome_assembly,_chromosome:_2	AUGUSTUS	CDS	109848134	109848294	1	-	1	ID=g13257.t1.CDS2;Parent=g13257.t1;
OX371261.1_Lypha_dubia_genome_assembly,_chromosome:_2	AUGUSTUS	exon	109848134	109848294	.	-	.	ID=g13257.t1.exon2;Parent=g13257.t1;
OX371261.1_Lypha_dubia_genome_assembly,_chromosome:_2	AUGUSTUS	intron	109848295	109852130	1	-	.	ID=g13257.t1.intron2;Parent=g13257.t1;
OX371261.1_Lypha_dubia_genome_assembly,_chromosome:_2	AUGUSTUS	CDS	109852131	109852280	1	-	1	ID=g13257.t1.CDS3;Parent=g13257.t1;
OX371261.1_Lypha_dubia_genome_assembly,_chromosome:_2	AUGUSTUS	exon	109852131	109852280	.	-	.	ID=g13257.t1.exon3;Parent=g13257.t1;
OX371261.1_Lypha_dubia_genome_assembly,_chromosome:_2	AUGUSTUS	intron	109852281	109852345	1	-	.	ID=g13257.t1.intron3;Parent=g13257.t1;
OX371261.1_Lypha_dubia_genome_assembly,_chromosome:_2	AUGUSTUS	CDS	109852346	109852693	1	-	1	ID=g13257.t1.CDS4;Parent=g13257.t1;
OX371261.1_Lypha_dubia_genome_assembly,_chromosome:_2	AUGUSTUS	exon	109852346	109852693	.	-	.	ID=g13257.t1.exon4;Parent=g13257.t1;
OX371261.1_Lypha_dubia_genome_assembly,_chromosome:_2	AUGUSTUS	intron	109852694	109854032	0.85	-	.	ID=g13257.t1.intron4;Parent=g13257.t1;
OX371261.1_Lypha_dubia_genome_assembly,_chromosome:_2	AUGUSTUS	CDS	109854033	109854055	0.85	-	0	ID=g13257.t1.CDS5;Parent=g13257.t1;
OX371261.1_Lypha_dubia_genome_assembly,_chromosome:_2	AUGUSTUS	exon	109854033	109854055	.	-	.	ID=g13257.t1.exon5;Parent=g13257.t1;
OX371261.1_Lypha_dubia_genome_assembly,_chromosome:_2	AUGUSTUS	start_codon	109854053	109854055	.	-	0	ID=g13257.t1.start1;Parent=g13257.t1;
OX371261.1_Lypha_dubia_genome_assembly,_chromosome:_2	AUGUSTUS	gene	109856327	109856995	.	+	.	ID=g13258;
OX371261.1_Lypha_dubia_genome_assembly,_chromosome:_2	AUGUSTUS	mRNA	109856327	109856995	1	+	.	ID=g13258.t1;Parent=g13258;
OX371261.1_Lypha_dubia_genome_assembly,_chromosome:_2	AUGUSTUS	start_codon	109856327	109856329	.	+	0	ID=g13258.t1.start1;Parent=g13258.t1;
OX371261.1_Lypha_dubia_genome_assembly,_chromosome:_2	AUGUSTUS	CDS	109856327	109856414	1	+	0	ID=g13258.t1.CDS1;Parent=g13258.t1;
OX371261.1_Lypha_dubia_genome_assembly,_chromosome:_2	AUGUSTUS	exon	109856327	109856414	.	+	.	ID=g13258.t1.exon1;Parent=g13258.t1;
OX371261.1_Lypha_dubia_genome_assembly,_chromosome:_2	AUGUSTUS	intron	109856415	109856477	1	+	.	ID=g13258.t1.intron1;Parent=g13258.t1;
OX371261.1_Lypha_dubia_genome_assembly,_chromosome:_2	AUGUSTUS	CDS	109856478	109856829	1	+	2	ID=g13258.t1.CDS2;Parent=g13258.t1;
OX371261.1_Lypha_dubia_genome_assembly,_chromosome:_2	AUGUSTUS	exon	109856478	109856829	.	+	.	ID=g13258.t1.exon2;Parent=g13258.t1;
OX371261.1_Lypha_dubia_genome_assembly,_chromosome:_2	AUGUSTUS	intron	109856830	109856901	1	+	.	ID=g13258.t1.intron2;Parent=g13258.t1;
OX371261.1_Lypha_dubia_genome_assembly,_chromosome:_2	AUGUSTUS	CDS	109856902	109856995	1	+	1	ID=g13258.t1.CDS3;Parent=g13258.t1;
OX371261.1_Lypha_dubia_genome_assembly,_chromosome:_2	AUGUSTUS	exon	109856902	109856995	.	+	.	ID=g13258.t1.exon3;Parent=g13258.t1;
OX371261.1_Lypha_dubia_genome_assembly,_chromosome:_2	AUGUSTUS	stop_codon	109856993	109856995	.	+	0	ID=g13258.t1.stop1;Parent=g13258.t1;
OX371261.1_Lypha_dubia_genome_assembly,_chromosome:_2	AUGUSTUS	gene	109857018	109863499	.	+	.	ID=g13259;
OX371261.1_Lypha_dubia_genome_assembly,_chromosome:_2	AUGUSTUS	mRNA	109857018	109863499	1	+	.	ID=g13259.t1;Parent=g13259;
OX371261.1_Lypha_dubia_genome_assembly,_chromosome:_2	AUGUSTUS	start_codon	109857018	109857020	.	+	0	ID=g13259.t1.start1;Parent=g13259.t1;
OX371261.1_Lypha_dubia_genome_assembly,_chromosome:_2	AUGUSTUS	CDS	109857018	109857686	1	+	0	ID=g13259.t1.CDS1;Parent=g13259.t1;
OX371261.1_Lypha_dubia_genome_assembly,_chromosome:_2	AUGUSTUS	exon	109857018	109857686	.	+	.	ID=g13259.t1.exon1;Parent=g13259.t1;
OX371261.1_Lypha_dubia_genome_assembly,_chromosome:_2	AUGUSTUS	intron	109857687	109857750	1	+	.	ID=g13259.t1.intron1;Parent=g13259.t1;
OX371261.1_Lypha_dubia_genome_assembly,_chromosome:_2	AUGUSTUS	CDS	109857751	109857898	1	+	0	ID=g13259.t1.CDS2;Parent=g13259.t1;
OX371261.1_Lypha_dubia_genome_assembly,_chromosome:_2	AUGUSTUS	exon	109857751	109857898	.	+	.	ID=g13259.t1.exon2;Parent=g13259.t1;
OX371261.1_Lypha_dubia_genome_assembly,_chromosome:_2	AUGUSTUS	intron	109857899	109862216	1	+	.	ID=g13259.t1.intron2;Parent=g13259.t1;
OX371261.1_Lypha_dubia_genome_assembly,_chromosome:_2	AUGUSTUS	CDS	109862217	109863499	1	+	2	ID=g13259.t1.CDS3;Parent=g13259.t1;
OX371261.1_Lypha_dubia_genome_assembly,_chromosome:_2	AUGUSTUS	exon	109862217	109863499	.	+	.	ID=g13259.t1.exon3;Parent=g13259.t1;
OX371261.1_Lypha_dubia_genome_assembly,_chromosome:_2	AUGUSTUS	stop_codon	109863497	109863499	.	+	0	ID=g13259.t1.stop1;Parent=g13259.t1;
OX371261.1_Lypha_dubia_genome_assembly,_chromosome:_2	AUGUSTUS	gene	109867620	109872619	.	-	.	ID=g13260;
OX371261.1_Lypha_dubia_genome_assembly,_chromosome:_2	AUGUSTUS	mRNA	109867620	109872619	1	-	.	ID=g13260.t1;Parent=g13260;
OX371261.1_Lypha_dubia_genome_assembly,_chromosome:_2	AUGUSTUS	stop_codon	109867620	109867622	.	-	0	ID=g13260.t1.stop1;Parent=g13260.t1;
OX371261.1_Lypha_dubia_genome_assembly,_chromosome:_2	AUGUSTUS	CDS	109867620	109868261	1	-	0	ID=g13260.t1.CDS1;Parent=g13260.t1;
OX371261.1_Lypha_dubia_genome_assembly,_chromosome:_2	AUGUSTUS	exon	109867620	109868261	.	-	.	ID=g13260.t1.exon1;Parent=g13260.t1;
OX371261.1_Lypha_dubia_genome_assembly,_chromosome:_2	AUGUSTUS	intron	109868262	109870006	1	-	.	ID=g13260.t1.intron1;Parent=g13260.t1;
OX371261.1_Lypha_dubia_genome_assembly,_chromosome:_2	AUGUSTUS	CDS	109870007	109872619	1	-	0	ID=g13260.t1.CDS2;Parent=g13260.t1;
OX371261.1_Lypha_dubia_genome_assembly,_chromosome:_2	AUGUSTUS	exon	109870007	109872619	.	-	.	ID=g13260.t1.exon2;Parent=g13260.t1;
OX371261.1_Lypha_dubia_genome_assembly,_chromosome:_2	AUGUSTUS	start_codon	109872617	109872619	.	-	0	ID=g13260.t1.start1;Parent=g13260.t1;
OX371261.1_Lypha_dubia_genome_assembly,_chromosome:_2	AUGUSTUS	gene	109873491	109875356	.	+	.	ID=g13261;
OX371261.1_Lypha_dubia_genome_assembly,_chromosome:_2	AUGUSTUS	mRNA	109873491	109875356	1	+	.	ID=g13261.t1;Parent=g13261;
OX371261.1_Lypha_dubia_genome_assembly,_chromosome:_2	AUGUSTUS	start_codon	109873491	109873493	.	+	0	ID=g13261.t1.start1;Parent=g13261.t1;
OX371261.1_Lypha_dubia_genome_assembly,_chromosome:_2	AUGUSTUS	CDS	109873491	109873527	1	+	0	ID=g13261.t1.CDS1;Parent=g13261.t1;
OX371261.1_Lypha_dubia_genome_assembly,_chromosome:_2	AUGUSTUS	exon	109873491	109873527	.	+	.	ID=g13261.t1.exon1;Parent=g13261.t1;
OX371261.1_Lypha_dubia_genome_assembly,_chromosome:_2	AUGUSTUS	intron	109873528	109873589	1	+	.	ID=g13261.t1.intron1;Parent=g13261.t1;
OX371261.1_Lypha_dubia_genome_assembly,_chromosome:_2	AUGUSTUS	CDS	109873590	109874165	1	+	2	ID=g13261.t1.CDS2;Parent=g13261.t1;
OX371261.1_Lypha_dubia_genome_assembly,_chromosome:_2	AUGUSTUS	exon	109873590	109874165	.	+	.	ID=g13261.t1.exon2;Parent=g13261.t1;
OX371261.1_Lypha_dubia_genome_assembly,_chromosome:_2	AUGUSTUS	intron	109874166	109874215	1	+	.	ID=g13261.t1.intron2;Parent=g13261.t1;
OX371261.1_Lypha_dubia_genome_assembly,_chromosome:_2	AUGUSTUS	CDS	109874216	109874381	1	+	2	ID=g13261.t1.CDS3;Parent=g13261.t1;
OX371261.1_Lypha_dubia_genome_assembly,_chromosome:_2	AUGUSTUS	exon	109874216	109874381	.	+	.	ID=g13261.t1.exon3;Parent=g13261.t1;
OX371261.1_Lypha_dubia_genome_assembly,_chromosome:_2	AUGUSTUS	intron	109874382	109874438	1	+	.	ID=g13261.t1.intron3;Parent=g13261.t1;
OX371261.1_Lypha_dubia_genome_assembly,_chromosome:_2	AUGUSTUS	CDS	109874439	109874627	1	+	1	ID=g13261.t1.CDS4;Parent=g13261.t1;
OX371261.1_Lypha_dubia_genome_assembly,_chromosome:_2	AUGUSTUS	exon	109874439	109874627	.	+	.	ID=g13261.t1.exon4;Parent=g13261.t1;
OX371261.1_Lypha_dubia_genome_assembly,_chromosome:_2	AUGUSTUS	intron	109874628	109874690	1	+	.	ID=g13261.t1.intron4;Parent=g13261.t1;
OX371261.1_Lypha_dubia_genome_assembly,_chromosome:_2	AUGUSTUS	CDS	109874691	109875117	1	+	1	ID=g13261.t1.CDS5;Parent=g13261.t1;
OX371261.1_Lypha_dubia_genome_assembly,_chromosome:_2	AUGUSTUS	exon	109874691	109875117	.	+	.	ID=g13261.t1.exon5;Parent=g13261.t1;
OX371261.1_Lypha_dubia_genome_assembly,_chromosome:_2	AUGUSTUS	intron	109875118	109875173	1	+	.	ID=g13261.t1.intron5;Parent=g13261.t1;
OX371261.1_Lypha_dubia_genome_assembly,_chromosome:_2	AUGUSTUS	CDS	109875174	109875356	1	+	0	ID=g13261.t1.CDS6;Parent=g13261.t1;
OX371261.1_Lypha_dubia_genome_assembly,_chromosome:_2	AUGUSTUS	exon	109875174	109875356	.	+	.	ID=g13261.t1.exon6;Parent=g13261.t1;
OX371261.1_Lypha_dubia_genome_assembly,_chromosome:_2	AUGUSTUS	stop_codon	109875354	109875356	.	+	0	ID=g13261.t1.stop1;Parent=g13261.t1;
OX371261.1_Lypha_dubia_genome_assembly,_chromosome:_2	AUGUSTUS	gene	109876447	109876953	.	-	.	ID=g13262;
OX371261.1_Lypha_dubia_genome_assembly,_chromosome:_2	AUGUSTUS	mRNA	109876447	109876953	1	-	.	ID=g13262.t1;Parent=g13262;
OX371261.1_Lypha_dubia_genome_assembly,_chromosome:_2	AUGUSTUS	stop_codon	109876447	109876449	.	-	0	ID=g13262.t1.stop1;Parent=g13262.t1;
OX371261.1_Lypha_dubia_genome_assembly,_chromosome:_2	AUGUSTUS	CDS	109876447	109876953	1	-	0	ID=g13262.t1.CDS1;Parent=g13262.t1;
OX371261.1_Lypha_dubia_genome_assembly,_chromosome:_2	AUGUSTUS	exon	109876447	109876953	.	-	.	ID=g13262.t1.exon1;Parent=g13262.t1;
OX371261.1_Lypha_dubia_genome_assembly,_chromosome:_2	AUGUSTUS	start_codon	109876951	109876953	.	-	0	ID=g13262.t1.start1;Parent=g13262.t1;
OX371261.1_Lypha_dubia_genome_assembly,_chromosome:_2	AUGUSTUS	gene	109877619	109879845	.	-	.	ID=g13263;
OX371261.1_Lypha_dubia_genome_assembly,_chromosome:_2	AUGUSTUS	mRNA	109877619	109879845	1	-	.	ID=g13263.t1;Parent=g13263;
OX371261.1_Lypha_dubia_genome_assembly,_chromosome:_2	AUGUSTUS	stop_codon	109877619	109877621	.	-	0	ID=g13263.t1.stop1;Parent=g13263.t1;
OX371261.1_Lypha_dubia_genome_assembly,_chromosome:_2	AUGUSTUS	CDS	109877619	109878005	1	-	0	ID=g13263.t1.CDS1;Parent=g13263.t1;
OX371261.1_Lypha_dubia_genome_assembly,_chromosome:_2	AUGUSTUS	exon	109877619	109878005	.	-	.	ID=g13263.t1.exon1;Parent=g13263.t1;
OX371261.1_Lypha_dubia_genome_assembly,_chromosome:_2	AUGUSTUS	intron	109878006	109878061	1	-	.	ID=g13263.t1.intron1;Parent=g13263.t1;
OX371261.1_Lypha_dubia_genome_assembly,_chromosome:_2	AUGUSTUS	CDS	109878062	109878196	1	-	0	ID=g13263.t1.CDS2;Parent=g13263.t1;
OX371261.1_Lypha_dubia_genome_assembly,_chromosome:_2	AUGUSTUS	exon	109878062	109878196	.	-	.	ID=g13263.t1.exon2;Parent=g13263.t1;
OX371261.1_Lypha_dubia_genome_assembly,_chromosome:_2	AUGUSTUS	intron	109878197	109878260	1	-	.	ID=g13263.t1.intron2;Parent=g13263.t1;
OX371261.1_Lypha_dubia_genome_assembly,_chromosome:_2	AUGUSTUS	CDS	109878261	109878851	1	-	0	ID=g13263.t1.CDS3;Parent=g13263.t1;
OX371261.1_Lypha_dubia_genome_assembly,_chromosome:_2	AUGUSTUS	exon	109878261	109878851	.	-	.	ID=g13263.t1.exon3;Parent=g13263.t1;
OX371261.1_Lypha_dubia_genome_assembly,_chromosome:_2	AUGUSTUS	intron	109878852	109879537	1	-	.	ID=g13263.t1.intron3;Parent=g13263.t1;
OX371261.1_Lypha_dubia_genome_assembly,_chromosome:_2	AUGUSTUS	CDS	109879538	109879740	1	-	2	ID=g13263.t1.CDS4;Parent=g13263.t1;
OX371261.1_Lypha_dubia_genome_assembly,_chromosome:_2	AUGUSTUS	exon	109879538	109879740	.	-	.	ID=g13263.t1.exon4;Parent=g13263.t1;
OX371261.1_Lypha_dubia_genome_assembly,_chromosome:_2	AUGUSTUS	intron	109879741	109879796	1	-	.	ID=g13263.t1.intron4;Parent=g13263.t1;
OX371261.1_Lypha_dubia_genome_assembly,_chromosome:_2	AUGUSTUS	CDS	109879797	109879845	1	-	0	ID=g13263.t1.CDS5;Parent=g13263.t1;
OX371261.1_Lypha_dubia_genome_assembly,_chromosome:_2	AUGUSTUS	exon	109879797	109879845	.	-	.	ID=g13263.t1.exon5;Parent=g13263.t1;
OX371261.1_Lypha_dubia_genome_assembly,_chromosome:_2	AUGUSTUS	start_codon	109879843	109879845	.	-	0	ID=g13263.t1.start1;Parent=g13263.t1;
OX371261.1_Lypha_dubia_genome_assembly,_chromosome:_2	AUGUSTUS	gene	109905602	109907403	.	+	.	ID=g13264;
OX371261.1_Lypha_dubia_genome_assembly,_chromosome:_2	AUGUSTUS	mRNA	109905602	109906429	0.98	+	.	ID=g13264.t1;Parent=g13264;
OX371261.1_Lypha_dubia_genome_assembly,_chromosome:_2	AUGUSTUS	start_codon	109905602	109905604	.	+	0	ID=g13264.t1.start1;Parent=g13264.t1;
OX371261.1_Lypha_dubia_genome_assembly,_chromosome:_2	AUGUSTUS	CDS	109905602	109906429	0.98	+	0	ID=g13264.t1.CDS1;Parent=g13264.t1;
OX371261.1_Lypha_dubia_genome_assembly,_chromosome:_2	AUGUSTUS	exon	109905602	109906429	.	+	.	ID=g13264.t1.exon1;Parent=g13264.t1;
OX371261.1_Lypha_dubia_genome_assembly,_chromosome:_2	AUGUSTUS	stop_codon	109906427	109906429	.	+	0	ID=g13264.t1.stop1;Parent=g13264.t1;
OX371261.1_Lypha_dubia_genome_assembly,_chromosome:_2	AUGUSTUS	mRNA	109905602	109907403	0.53	+	.	ID=g13264.t2;Parent=g13264;
OX371261.1_Lypha_dubia_genome_assembly,_chromosome:_2	AUGUSTUS	start_codon	109905602	109905604	.	+	0	ID=g13264.t2.start1;Parent=g13264.t2;
OX371261.1_Lypha_dubia_genome_assembly,_chromosome:_2	AUGUSTUS	CDS	109905602	109905947	0.56	+	0	ID=g13264.t2.CDS1;Parent=g13264.t2;
OX371261.1_Lypha_dubia_genome_assembly,_chromosome:_2	AUGUSTUS	exon	109905602	109905947	.	+	.	ID=g13264.t2.exon1;Parent=g13264.t2;
OX371261.1_Lypha_dubia_genome_assembly,_chromosome:_2	AUGUSTUS	intron	109905948	109907239	0.53	+	.	ID=g13264.t2.intron1;Parent=g13264.t2;
OX371261.1_Lypha_dubia_genome_assembly,_chromosome:_2	AUGUSTUS	CDS	109907240	109907403	0.74	+	2	ID=g13264.t2.CDS2;Parent=g13264.t2;
OX371261.1_Lypha_dubia_genome_assembly,_chromosome:_2	AUGUSTUS	exon	109907240	109907403	.	+	.	ID=g13264.t2.exon2;Parent=g13264.t2;
OX371261.1_Lypha_dubia_genome_assembly,_chromosome:_2	AUGUSTUS	stop_codon	109907401	109907403	.	+	0	ID=g13264.t2.stop1;Parent=g13264.t2;
OX371261.1_Lypha_dubia_genome_assembly,_chromosome:_2	AUGUSTUS	gene	109907537	109911844	.	-	.	ID=g13265;
OX371261.1_Lypha_dubia_genome_assembly,_chromosome:_2	AUGUSTUS	mRNA	109907537	109911844	1	-	.	ID=g13265.t1;Parent=g13265;
OX371261.1_Lypha_dubia_genome_assembly,_chromosome:_2	AUGUSTUS	stop_codon	109907537	109907539	.	-	0	ID=g13265.t1.stop1;Parent=g13265.t1;
OX371261.1_Lypha_dubia_genome_assembly,_chromosome:_2	AUGUSTUS	CDS	109907537	109911844	1	-	0	ID=g13265.t1.CDS1;Parent=g13265.t1;
OX371261.1_Lypha_dubia_genome_assembly,_chromosome:_2	AUGUSTUS	exon	109907537	109911844	.	-	.	ID=g13265.t1.exon1;Parent=g13265.t1;
OX371261.1_Lypha_dubia_genome_assembly,_chromosome:_2	AUGUSTUS	start_codon	109911842	109911844	.	-	0	ID=g13265.t1.start1;Parent=g13265.t1;
OX371261.1_Lypha_dubia_genome_assembly,_chromosome:_2	AUGUSTUS	gene	109912707	109913604	.	+	.	ID=g13266;
OX371261.1_Lypha_dubia_genome_assembly,_chromosome:_2	AUGUSTUS	mRNA	109912707	109913604	1	+	.	ID=g13266.t1;Parent=g13266;
OX371261.1_Lypha_dubia_genome_assembly,_chromosome:_2	AUGUSTUS	start_codon	109912707	109912709	.	+	0	ID=g13266.t1.start1;Parent=g13266.t1;
OX371261.1_Lypha_dubia_genome_assembly,_chromosome:_2	AUGUSTUS	CDS	109912707	109912851	1	+	0	ID=g13266.t1.CDS1;Parent=g13266.t1;
OX371261.1_Lypha_dubia_genome_assembly,_chromosome:_2	AUGUSTUS	exon	109912707	109912851	.	+	.	ID=g13266.t1.exon1;Parent=g13266.t1;
OX371261.1_Lypha_dubia_genome_assembly,_chromosome:_2	AUGUSTUS	intron	109912852	109913059	1	+	.	ID=g13266.t1.intron1;Parent=g13266.t1;
OX371261.1_Lypha_dubia_genome_assembly,_chromosome:_2	AUGUSTUS	CDS	109913060	109913202	1	+	2	ID=g13266.t1.CDS2;Parent=g13266.t1;
OX371261.1_Lypha_dubia_genome_assembly,_chromosome:_2	AUGUSTUS	exon	109913060	109913202	.	+	.	ID=g13266.t1.exon2;Parent=g13266.t1;
OX371261.1_Lypha_dubia_genome_assembly,_chromosome:_2	AUGUSTUS	intron	109913203	109913263	1	+	.	ID=g13266.t1.intron2;Parent=g13266.t1;
OX371261.1_Lypha_dubia_genome_assembly,_chromosome:_2	AUGUSTUS	CDS	109913264	109913417	1	+	0	ID=g13266.t1.CDS3;Parent=g13266.t1;
OX371261.1_Lypha_dubia_genome_assembly,_chromosome:_2	AUGUSTUS	exon	109913264	109913417	.	+	.	ID=g13266.t1.exon3;Parent=g13266.t1;
OX371261.1_Lypha_dubia_genome_assembly,_chromosome:_2	AUGUSTUS	intron	109913418	109913482	1	+	.	ID=g13266.t1.intron3;Parent=g13266.t1;
OX371261.1_Lypha_dubia_genome_assembly,_chromosome:_2	AUGUSTUS	CDS	109913483	109913604	1	+	2	ID=g13266.t1.CDS4;Parent=g13266.t1;
OX371261.1_Lypha_dubia_genome_assembly,_chromosome:_2	AUGUSTUS	exon	109913483	109913604	.	+	.	ID=g13266.t1.exon4;Parent=g13266.t1;
OX371261.1_Lypha_dubia_genome_assembly,_chromosome:_2	AUGUSTUS	stop_codon	109913602	109913604	.	+	0	ID=g13266.t1.stop1;Parent=g13266.t1;
OX371261.1_Lypha_dubia_genome_assembly,_chromosome:_2	AUGUSTUS	gene	110002997	110042059	.	+	.	ID=g13267;
OX371261.1_Lypha_dubia_genome_assembly,_chromosome:_2	AUGUSTUS	mRNA	110002997	110042059	0.8	+	.	ID=g13267.t1;Parent=g13267;
OX371261.1_Lypha_dubia_genome_assembly,_chromosome:_2	AUGUSTUS	start_codon	110002997	110002999	.	+	0	ID=g13267.t1.start1;Parent=g13267.t1;
OX371261.1_Lypha_dubia_genome_assembly,_chromosome:_2	AUGUSTUS	CDS	110002997	110003251	0.81	+	0	ID=g13267.t1.CDS1;Parent=g13267.t1;
OX371261.1_Lypha_dubia_genome_assembly,_chromosome:_2	AUGUSTUS	exon	110002997	110003251	.	+	.	ID=g13267.t1.exon1;Parent=g13267.t1;
OX371261.1_Lypha_dubia_genome_assembly,_chromosome:_2	AUGUSTUS	intron	110003252	110023139	1	+	.	ID=g13267.t1.intron1;Parent=g13267.t1;
OX371261.1_Lypha_dubia_genome_assembly,_chromosome:_2	AUGUSTUS	CDS	110023140	110024150	1	+	0	ID=g13267.t1.CDS2;Parent=g13267.t1;
OX371261.1_Lypha_dubia_genome_assembly,_chromosome:_2	AUGUSTUS	exon	110023140	110024150	.	+	.	ID=g13267.t1.exon2;Parent=g13267.t1;
OX371261.1_Lypha_dubia_genome_assembly,_chromosome:_2	AUGUSTUS	intron	110024151	110027332	1	+	.	ID=g13267.t1.intron2;Parent=g13267.t1;
OX371261.1_Lypha_dubia_genome_assembly,_chromosome:_2	AUGUSTUS	CDS	110027333	110027937	1	+	0	ID=g13267.t1.CDS3;Parent=g13267.t1;
OX371261.1_Lypha_dubia_genome_assembly,_chromosome:_2	AUGUSTUS	exon	110027333	110027937	.	+	.	ID=g13267.t1.exon3;Parent=g13267.t1;
OX371261.1_Lypha_dubia_genome_assembly,_chromosome:_2	AUGUSTUS	intron	110027938	110031452	1	+	.	ID=g13267.t1.intron3;Parent=g13267.t1;
OX371261.1_Lypha_dubia_genome_assembly,_chromosome:_2	AUGUSTUS	CDS	110031453	110033158	1	+	1	ID=g13267.t1.CDS4;Parent=g13267.t1;
OX371261.1_Lypha_dubia_genome_assembly,_chromosome:_2	AUGUSTUS	exon	110031453	110033158	.	+	.	ID=g13267.t1.exon4;Parent=g13267.t1;
OX371261.1_Lypha_dubia_genome_assembly,_chromosome:_2	AUGUSTUS	intron	110033159	110033232	1	+	.	ID=g13267.t1.intron4;Parent=g13267.t1;
OX371261.1_Lypha_dubia_genome_assembly,_chromosome:_2	AUGUSTUS	CDS	110033233	110033415	1	+	2	ID=g13267.t1.CDS5;Parent=g13267.t1;
OX371261.1_Lypha_dubia_genome_assembly,_chromosome:_2	AUGUSTUS	exon	110033233	110033415	.	+	.	ID=g13267.t1.exon5;Parent=g13267.t1;
OX371261.1_Lypha_dubia_genome_assembly,_chromosome:_2	AUGUSTUS	intron	110033416	110037039	1	+	.	ID=g13267.t1.intron5;Parent=g13267.t1;
OX371261.1_Lypha_dubia_genome_assembly,_chromosome:_2	AUGUSTUS	CDS	110037040	110037759	1	+	2	ID=g13267.t1.CDS6;Parent=g13267.t1;
OX371261.1_Lypha_dubia_genome_assembly,_chromosome:_2	AUGUSTUS	exon	110037040	110037759	.	+	.	ID=g13267.t1.exon6;Parent=g13267.t1;
OX371261.1_Lypha_dubia_genome_assembly,_chromosome:_2	AUGUSTUS	intron	110037760	110038063	1	+	.	ID=g13267.t1.intron6;Parent=g13267.t1;
OX371261.1_Lypha_dubia_genome_assembly,_chromosome:_2	AUGUSTUS	CDS	110038064	110038180	1	+	2	ID=g13267.t1.CDS7;Parent=g13267.t1;
OX371261.1_Lypha_dubia_genome_assembly,_chromosome:_2	AUGUSTUS	exon	110038064	110038180	.	+	.	ID=g13267.t1.exon7;Parent=g13267.t1;
OX371261.1_Lypha_dubia_genome_assembly,_chromosome:_2	AUGUSTUS	intron	110038181	110038250	1	+	.	ID=g13267.t1.intron7;Parent=g13267.t1;
OX371261.1_Lypha_dubia_genome_assembly,_chromosome:_2	AUGUSTUS	CDS	110038251	110038813	1	+	2	ID=g13267.t1.CDS8;Parent=g13267.t1;
OX371261.1_Lypha_dubia_genome_assembly,_chromosome:_2	AUGUSTUS	exon	110038251	110038813	.	+	.	ID=g13267.t1.exon8;Parent=g13267.t1;
OX371261.1_Lypha_dubia_genome_assembly,_chromosome:_2	AUGUSTUS	intron	110038814	110038884	1	+	.	ID=g13267.t1.intron8;Parent=g13267.t1;
OX371261.1_Lypha_dubia_genome_assembly,_chromosome:_2	AUGUSTUS	CDS	110038885	110039866	1	+	0	ID=g13267.t1.CDS9;Parent=g13267.t1;
OX371261.1_Lypha_dubia_genome_assembly,_chromosome:_2	AUGUSTUS	exon	110038885	110039866	.	+	.	ID=g13267.t1.exon9;Parent=g13267.t1;
OX371261.1_Lypha_dubia_genome_assembly,_chromosome:_2	AUGUSTUS	intron	110039867	110041205	1	+	.	ID=g13267.t1.intron9;Parent=g13267.t1;
OX371261.1_Lypha_dubia_genome_assembly,_chromosome:_2	AUGUSTUS	CDS	110041206	110042059	0.98	+	2	ID=g13267.t1.CDS10;Parent=g13267.t1;
OX371261.1_Lypha_dubia_genome_assembly,_chromosome:_2	AUGUSTUS	exon	110041206	110042059	.	+	.	ID=g13267.t1.exon10;Parent=g13267.t1;
OX371261.1_Lypha_dubia_genome_assembly,_chromosome:_2	AUGUSTUS	stop_codon	110042057	110042059	.	+	0	ID=g13267.t1.stop1;Parent=g13267.t1;
OX371261.1_Lypha_dubia_genome_assembly,_chromosome:_2	AUGUSTUS	gene	110045797	110046142	.	+	.	ID=g13268;
OX371261.1_Lypha_dubia_genome_assembly,_chromosome:_2	AUGUSTUS	mRNA	110045797	110046142	0.91	+	.	ID=g13268.t1;Parent=g13268;
OX371261.1_Lypha_dubia_genome_assembly,_chromosome:_2	AUGUSTUS	start_codon	110045797	110045799	.	+	0	ID=g13268.t1.start1;Parent=g13268.t1;
OX371261.1_Lypha_dubia_genome_assembly,_chromosome:_2	AUGUSTUS	CDS	110045797	110045834	0.91	+	0	ID=g13268.t1.CDS1;Parent=g13268.t1;
OX371261.1_Lypha_dubia_genome_assembly,_chromosome:_2	AUGUSTUS	exon	110045797	110045834	.	+	.	ID=g13268.t1.exon1;Parent=g13268.t1;
OX371261.1_Lypha_dubia_genome_assembly,_chromosome:_2	AUGUSTUS	intron	110045835	110045949	0.91	+	.	ID=g13268.t1.intron1;Parent=g13268.t1;
OX371261.1_Lypha_dubia_genome_assembly,_chromosome:_2	AUGUSTUS	CDS	110045950	110046142	1	+	1	ID=g13268.t1.CDS2;Parent=g13268.t1;
OX371261.1_Lypha_dubia_genome_assembly,_chromosome:_2	AUGUSTUS	exon	110045950	110046142	.	+	.	ID=g13268.t1.exon2;Parent=g13268.t1;
OX371261.1_Lypha_dubia_genome_assembly,_chromosome:_2	AUGUSTUS	stop_codon	110046140	110046142	.	+	0	ID=g13268.t1.stop1;Parent=g13268.t1;
OX371261.1_Lypha_dubia_genome_assembly,_chromosome:_2	AUGUSTUS	gene	110067309	110077055	.	+	.	ID=g13269;
OX371261.1_Lypha_dubia_genome_assembly,_chromosome:_2	AUGUSTUS	mRNA	110067309	110077055	1	+	.	ID=g13269.t1;Parent=g13269;
OX371261.1_Lypha_dubia_genome_assembly,_chromosome:_2	AUGUSTUS	start_codon	110067309	110067311	.	+	0	ID=g13269.t1.start1;Parent=g13269.t1;
OX371261.1_Lypha_dubia_genome_assembly,_chromosome:_2	AUGUSTUS	CDS	110067309	110067377	1	+	0	ID=g13269.t1.CDS1;Parent=g13269.t1;
OX371261.1_Lypha_dubia_genome_assembly,_chromosome:_2	AUGUSTUS	exon	110067309	110067377	.	+	.	ID=g13269.t1.exon1;Parent=g13269.t1;
OX371261.1_Lypha_dubia_genome_assembly,_chromosome:_2	AUGUSTUS	intron	110067378	110071035	1	+	.	ID=g13269.t1.intron1;Parent=g13269.t1;
OX371261.1_Lypha_dubia_genome_assembly,_chromosome:_2	AUGUSTUS	CDS	110071036	110071401	1	+	0	ID=g13269.t1.CDS2;Parent=g13269.t1;
OX371261.1_Lypha_dubia_genome_assembly,_chromosome:_2	AUGUSTUS	exon	110071036	110071401	.	+	.	ID=g13269.t1.exon2;Parent=g13269.t1;
OX371261.1_Lypha_dubia_genome_assembly,_chromosome:_2	AUGUSTUS	intron	110071402	110076669	1	+	.	ID=g13269.t1.intron2;Parent=g13269.t1;
OX371261.1_Lypha_dubia_genome_assembly,_chromosome:_2	AUGUSTUS	CDS	110076670	110076900	1	+	0	ID=g13269.t1.CDS3;Parent=g13269.t1;
OX371261.1_Lypha_dubia_genome_assembly,_chromosome:_2	AUGUSTUS	exon	110076670	110076900	.	+	.	ID=g13269.t1.exon3;Parent=g13269.t1;
OX371261.1_Lypha_dubia_genome_assembly,_chromosome:_2	AUGUSTUS	intron	110076901	110076977	1	+	.	ID=g13269.t1.intron3;Parent=g13269.t1;
OX371261.1_Lypha_dubia_genome_assembly,_chromosome:_2	AUGUSTUS	CDS	110076978	110077055	1	+	0	ID=g13269.t1.CDS4;Parent=g13269.t1;
OX371261.1_Lypha_dubia_genome_assembly,_chromosome:_2	AUGUSTUS	exon	110076978	110077055	.	+	.	ID=g13269.t1.exon4;Parent=g13269.t1;
OX371261.1_Lypha_dubia_genome_assembly,_chromosome:_2	AUGUSTUS	stop_codon	110077053	110077055	.	+	0	ID=g13269.t1.stop1;Parent=g13269.t1;
OX371261.1_Lypha_dubia_genome_assembly,_chromosome:_2	AUGUSTUS	gene	110081358	110087125	.	+	.	ID=g13270;
OX371261.1_Lypha_dubia_genome_assembly,_chromosome:_2	AUGUSTUS	mRNA	110081358	110087125	1	+	.	ID=g13270.t1;Parent=g13270;
OX371261.1_Lypha_dubia_genome_assembly,_chromosome:_2	AUGUSTUS	start_codon	110081358	110081360	.	+	0	ID=g13270.t1.start1;Parent=g13270.t1;
OX371261.1_Lypha_dubia_genome_assembly,_chromosome:_2	AUGUSTUS	CDS	110081358	110081441	1	+	0	ID=g13270.t1.CDS1;Parent=g13270.t1;
OX371261.1_Lypha_dubia_genome_assembly,_chromosome:_2	AUGUSTUS	exon	110081358	110081441	.	+	.	ID=g13270.t1.exon1;Parent=g13270.t1;
OX371261.1_Lypha_dubia_genome_assembly,_chromosome:_2	AUGUSTUS	intron	110081442	110084974	1	+	.	ID=g13270.t1.intron1;Parent=g13270.t1;
OX371261.1_Lypha_dubia_genome_assembly,_chromosome:_2	AUGUSTUS	CDS	110084975	110085163	1	+	0	ID=g13270.t1.CDS2;Parent=g13270.t1;
OX371261.1_Lypha_dubia_genome_assembly,_chromosome:_2	AUGUSTUS	exon	110084975	110085163	.	+	.	ID=g13270.t1.exon2;Parent=g13270.t1;
OX371261.1_Lypha_dubia_genome_assembly,_chromosome:_2	AUGUSTUS	intron	110085164	110085237	1	+	.	ID=g13270.t1.intron2;Parent=g13270.t1;
OX371261.1_Lypha_dubia_genome_assembly,_chromosome:_2	AUGUSTUS	CDS	110085238	110085651	1	+	0	ID=g13270.t1.CDS3;Parent=g13270.t1;
OX371261.1_Lypha_dubia_genome_assembly,_chromosome:_2	AUGUSTUS	exon	110085238	110085651	.	+	.	ID=g13270.t1.exon3;Parent=g13270.t1;
OX371261.1_Lypha_dubia_genome_assembly,_chromosome:_2	AUGUSTUS	intron	110085652	110086909	1	+	.	ID=g13270.t1.intron3;Parent=g13270.t1;
OX371261.1_Lypha_dubia_genome_assembly,_chromosome:_2	AUGUSTUS	CDS	110086910	110087125	1	+	0	ID=g13270.t1.CDS4;Parent=g13270.t1;
OX371261.1_Lypha_dubia_genome_assembly,_chromosome:_2	AUGUSTUS	exon	110086910	110087125	.	+	.	ID=g13270.t1.exon4;Parent=g13270.t1;
OX371261.1_Lypha_dubia_genome_assembly,_chromosome:_2	AUGUSTUS	stop_codon	110087123	110087125	.	+	0	ID=g13270.t1.stop1;Parent=g13270.t1;
OX371261.1_Lypha_dubia_genome_assembly,_chromosome:_2	AUGUSTUS	gene	110090435	110100876	.	+	.	ID=g13271;
OX371261.1_Lypha_dubia_genome_assembly,_chromosome:_2	AUGUSTUS	mRNA	110090435	110100876	1	+	.	ID=g13271.t1;Parent=g13271;
OX371261.1_Lypha_dubia_genome_assembly,_chromosome:_2	AUGUSTUS	start_codon	110090435	110090437	.	+	0	ID=g13271.t1.start1;Parent=g13271.t1;
OX371261.1_Lypha_dubia_genome_assembly,_chromosome:_2	AUGUSTUS	CDS	110090435	110090518	1	+	0	ID=g13271.t1.CDS1;Parent=g13271.t1;
OX371261.1_Lypha_dubia_genome_assembly,_chromosome:_2	AUGUSTUS	exon	110090435	110090518	.	+	.	ID=g13271.t1.exon1;Parent=g13271.t1;
OX371261.1_Lypha_dubia_genome_assembly,_chromosome:_2	AUGUSTUS	intron	110090519	110097841	1	+	.	ID=g13271.t1.intron1;Parent=g13271.t1;
OX371261.1_Lypha_dubia_genome_assembly,_chromosome:_2	AUGUSTUS	CDS	110097842	110098030	1	+	0	ID=g13271.t1.CDS2;Parent=g13271.t1;
OX371261.1_Lypha_dubia_genome_assembly,_chromosome:_2	AUGUSTUS	exon	110097842	110098030	.	+	.	ID=g13271.t1.exon2;Parent=g13271.t1;
OX371261.1_Lypha_dubia_genome_assembly,_chromosome:_2	AUGUSTUS	intron	110098031	110098110	1	+	.	ID=g13271.t1.intron2;Parent=g13271.t1;
OX371261.1_Lypha_dubia_genome_assembly,_chromosome:_2	AUGUSTUS	CDS	110098111	110098518	1	+	0	ID=g13271.t1.CDS3;Parent=g13271.t1;
OX371261.1_Lypha_dubia_genome_assembly,_chromosome:_2	AUGUSTUS	exon	110098111	110098518	.	+	.	ID=g13271.t1.exon3;Parent=g13271.t1;
OX371261.1_Lypha_dubia_genome_assembly,_chromosome:_2	AUGUSTUS	intron	110098519	110100639	1	+	.	ID=g13271.t1.intron3;Parent=g13271.t1;
OX371261.1_Lypha_dubia_genome_assembly,_chromosome:_2	AUGUSTUS	CDS	110100640	110100876	1	+	0	ID=g13271.t1.CDS4;Parent=g13271.t1;
OX371261.1_Lypha_dubia_genome_assembly,_chromosome:_2	AUGUSTUS	exon	110100640	110100876	.	+	.	ID=g13271.t1.exon4;Parent=g13271.t1;
OX371261.1_Lypha_dubia_genome_assembly,_chromosome:_2	AUGUSTUS	stop_codon	110100874	110100876	.	+	0	ID=g13271.t1.stop1;Parent=g13271.t1;
OX371261.1_Lypha_dubia_genome_assembly,_chromosome:_2	AUGUSTUS	gene	110101260	110107937	.	-	.	ID=g13272;
OX371261.1_Lypha_dubia_genome_assembly,_chromosome:_2	AUGUSTUS	mRNA	110101260	110107937	1	-	.	ID=g13272.t1;Parent=g13272;
OX371261.1_Lypha_dubia_genome_assembly,_chromosome:_2	AUGUSTUS	stop_codon	110101260	110101262	.	-	0	ID=g13272.t1.stop1;Parent=g13272.t1;
OX371261.1_Lypha_dubia_genome_assembly,_chromosome:_2	AUGUSTUS	CDS	110101260	110101541	1	-	0	ID=g13272.t1.CDS1;Parent=g13272.t1;
OX371261.1_Lypha_dubia_genome_assembly,_chromosome:_2	AUGUSTUS	exon	110101260	110101541	.	-	.	ID=g13272.t1.exon1;Parent=g13272.t1;
OX371261.1_Lypha_dubia_genome_assembly,_chromosome:_2	AUGUSTUS	intron	110101542	110101829	1	-	.	ID=g13272.t1.intron1;Parent=g13272.t1;
OX371261.1_Lypha_dubia_genome_assembly,_chromosome:_2	AUGUSTUS	CDS	110101830	110102230	1	-	2	ID=g13272.t1.CDS2;Parent=g13272.t1;
OX371261.1_Lypha_dubia_genome_assembly,_chromosome:_2	AUGUSTUS	exon	110101830	110102230	.	-	.	ID=g13272.t1.exon2;Parent=g13272.t1;
OX371261.1_Lypha_dubia_genome_assembly,_chromosome:_2	AUGUSTUS	intron	110102231	110107219	1	-	.	ID=g13272.t1.intron2;Parent=g13272.t1;
OX371261.1_Lypha_dubia_genome_assembly,_chromosome:_2	AUGUSTUS	CDS	110107220	110107937	1	-	0	ID=g13272.t1.CDS3;Parent=g13272.t1;
OX371261.1_Lypha_dubia_genome_assembly,_chromosome:_2	AUGUSTUS	exon	110107220	110107937	.	-	.	ID=g13272.t1.exon3;Parent=g13272.t1;
OX371261.1_Lypha_dubia_genome_assembly,_chromosome:_2	AUGUSTUS	start_codon	110107935	110107937	.	-	0	ID=g13272.t1.start1;Parent=g13272.t1;
OX371261.1_Lypha_dubia_genome_assembly,_chromosome:_2	AUGUSTUS	gene	110115007	110118939	.	-	.	ID=g13273;
OX371261.1_Lypha_dubia_genome_assembly,_chromosome:_2	AUGUSTUS	mRNA	110115007	110118939	1	-	.	ID=g13273.t1;Parent=g13273;
OX371261.1_Lypha_dubia_genome_assembly,_chromosome:_2	AUGUSTUS	stop_codon	110115007	110115009	.	-	0	ID=g13273.t1.stop1;Parent=g13273.t1;
OX371261.1_Lypha_dubia_genome_assembly,_chromosome:_2	AUGUSTUS	CDS	110115007	110115148	1	-	1	ID=g13273.t1.CDS1;Parent=g13273.t1;
OX371261.1_Lypha_dubia_genome_assembly,_chromosome:_2	AUGUSTUS	exon	110115007	110115148	.	-	.	ID=g13273.t1.exon1;Parent=g13273.t1;
OX371261.1_Lypha_dubia_genome_assembly,_chromosome:_2	AUGUSTUS	intron	110115149	110115456	1	-	.	ID=g13273.t1.intron1;Parent=g13273.t1;
OX371261.1_Lypha_dubia_genome_assembly,_chromosome:_2	AUGUSTUS	CDS	110115457	110115603	1	-	1	ID=g13273.t1.CDS2;Parent=g13273.t1;
OX371261.1_Lypha_dubia_genome_assembly,_chromosome:_2	AUGUSTUS	exon	110115457	110115603	.	-	.	ID=g13273.t1.exon2;Parent=g13273.t1;
OX371261.1_Lypha_dubia_genome_assembly,_chromosome:_2	AUGUSTUS	intron	110115604	110118551	1	-	.	ID=g13273.t1.intron2;Parent=g13273.t1;
OX371261.1_Lypha_dubia_genome_assembly,_chromosome:_2	AUGUSTUS	CDS	110118552	110118796	1	-	0	ID=g13273.t1.CDS3;Parent=g13273.t1;
OX371261.1_Lypha_dubia_genome_assembly,_chromosome:_2	AUGUSTUS	exon	110118552	110118796	.	-	.	ID=g13273.t1.exon3;Parent=g13273.t1;
OX371261.1_Lypha_dubia_genome_assembly,_chromosome:_2	AUGUSTUS	intron	110118797	110118849	1	-	.	ID=g13273.t1.intron3;Parent=g13273.t1;
OX371261.1_Lypha_dubia_genome_assembly,_chromosome:_2	AUGUSTUS	CDS	110118850	110118939	1	-	0	ID=g13273.t1.CDS4;Parent=g13273.t1;
OX371261.1_Lypha_dubia_genome_assembly,_chromosome:_2	AUGUSTUS	exon	110118850	110118939	.	-	.	ID=g13273.t1.exon4;Parent=g13273.t1;
OX371261.1_Lypha_dubia_genome_assembly,_chromosome:_2	AUGUSTUS	start_codon	110118937	110118939	.	-	0	ID=g13273.t1.start1;Parent=g13273.t1;
OX371261.1_Lypha_dubia_genome_assembly,_chromosome:_2	AUGUSTUS	gene	110122670	110123914	.	+	.	ID=g13274;
OX371261.1_Lypha_dubia_genome_assembly,_chromosome:_2	AUGUSTUS	mRNA	110122670	110123914	1	+	.	ID=g13274.t1;Parent=g13274;
OX371261.1_Lypha_dubia_genome_assembly,_chromosome:_2	AUGUSTUS	start_codon	110122670	110122672	.	+	0	ID=g13274.t1.start1;Parent=g13274.t1;
OX371261.1_Lypha_dubia_genome_assembly,_chromosome:_2	AUGUSTUS	CDS	110122670	110123914	1	+	0	ID=g13274.t1.CDS1;Parent=g13274.t1;
OX371261.1_Lypha_dubia_genome_assembly,_chromosome:_2	AUGUSTUS	exon	110122670	110123914	.	+	.	ID=g13274.t1.exon1;Parent=g13274.t1;
OX371261.1_Lypha_dubia_genome_assembly,_chromosome:_2	AUGUSTUS	stop_codon	110123912	110123914	.	+	0	ID=g13274.t1.stop1;Parent=g13274.t1;
OX371261.1_Lypha_dubia_genome_assembly,_chromosome:_2	AUGUSTUS	gene	110123988	110124737	.	-	.	ID=g13275;
OX371261.1_Lypha_dubia_genome_assembly,_chromosome:_2	AUGUSTUS	mRNA	110123988	110124737	1	-	.	ID=g13275.t1;Parent=g13275;
OX371261.1_Lypha_dubia_genome_assembly,_chromosome:_2	AUGUSTUS	stop_codon	110123988	110123990	.	-	0	ID=g13275.t1.stop1;Parent=g13275.t1;
OX371261.1_Lypha_dubia_genome_assembly,_chromosome:_2	AUGUSTUS	CDS	110123988	110124737	1	-	0	ID=g13275.t1.CDS1;Parent=g13275.t1;
OX371261.1_Lypha_dubia_genome_assembly,_chromosome:_2	AUGUSTUS	exon	110123988	110124737	.	-	.	ID=g13275.t1.exon1;Parent=g13275.t1;
OX371261.1_Lypha_dubia_genome_assembly,_chromosome:_2	AUGUSTUS	start_codon	110124735	110124737	.	-	0	ID=g13275.t1.start1;Parent=g13275.t1;
OX371261.1_Lypha_dubia_genome_assembly,_chromosome:_2	AUGUSTUS	gene	110125162	110125521	.	+	.	ID=g13276;
OX371261.1_Lypha_dubia_genome_assembly,_chromosome:_2	AUGUSTUS	mRNA	110125162	110125521	1	+	.	ID=g13276.t1;Parent=g13276;
OX371261.1_Lypha_dubia_genome_assembly,_chromosome:_2	AUGUSTUS	start_codon	110125162	110125164	.	+	0	ID=g13276.t1.start1;Parent=g13276.t1;
OX371261.1_Lypha_dubia_genome_assembly,_chromosome:_2	AUGUSTUS	CDS	110125162	110125297	1	+	0	ID=g13276.t1.CDS1;Parent=g13276.t1;
OX371261.1_Lypha_dubia_genome_assembly,_chromosome:_2	AUGUSTUS	exon	110125162	110125297	.	+	.	ID=g13276.t1.exon1;Parent=g13276.t1;
OX371261.1_Lypha_dubia_genome_assembly,_chromosome:_2	AUGUSTUS	intron	110125298	110125357	1	+	.	ID=g13276.t1.intron1;Parent=g13276.t1;
OX371261.1_Lypha_dubia_genome_assembly,_chromosome:_2	AUGUSTUS	CDS	110125358	110125521	1	+	2	ID=g13276.t1.CDS2;Parent=g13276.t1;
OX371261.1_Lypha_dubia_genome_assembly,_chromosome:_2	AUGUSTUS	exon	110125358	110125521	.	+	.	ID=g13276.t1.exon2;Parent=g13276.t1;
OX371261.1_Lypha_dubia_genome_assembly,_chromosome:_2	AUGUSTUS	stop_codon	110125519	110125521	.	+	0	ID=g13276.t1.stop1;Parent=g13276.t1;
OX371261.1_Lypha_dubia_genome_assembly,_chromosome:_2	AUGUSTUS	gene	110128093	110130478	.	+	.	ID=g13277;
OX371261.1_Lypha_dubia_genome_assembly,_chromosome:_2	AUGUSTUS	mRNA	110128093	110130478	1	+	.	ID=g13277.t1;Parent=g13277;
OX371261.1_Lypha_dubia_genome_assembly,_chromosome:_2	AUGUSTUS	start_codon	110128093	110128095	.	+	0	ID=g13277.t1.start1;Parent=g13277.t1;
OX371261.1_Lypha_dubia_genome_assembly,_chromosome:_2	AUGUSTUS	CDS	110128093	110128222	1	+	0	ID=g13277.t1.CDS1;Parent=g13277.t1;
OX371261.1_Lypha_dubia_genome_assembly,_chromosome:_2	AUGUSTUS	exon	110128093	110128222	.	+	.	ID=g13277.t1.exon1;Parent=g13277.t1;
OX371261.1_Lypha_dubia_genome_assembly,_chromosome:_2	AUGUSTUS	intron	110128223	110128292	1	+	.	ID=g13277.t1.intron1;Parent=g13277.t1;
OX371261.1_Lypha_dubia_genome_assembly,_chromosome:_2	AUGUSTUS	CDS	110128293	110128446	1	+	2	ID=g13277.t1.CDS2;Parent=g13277.t1;
OX371261.1_Lypha_dubia_genome_assembly,_chromosome:_2	AUGUSTUS	exon	110128293	110128446	.	+	.	ID=g13277.t1.exon2;Parent=g13277.t1;
OX371261.1_Lypha_dubia_genome_assembly,_chromosome:_2	AUGUSTUS	intron	110128447	110129925	1	+	.	ID=g13277.t1.intron2;Parent=g13277.t1;
OX371261.1_Lypha_dubia_genome_assembly,_chromosome:_2	AUGUSTUS	CDS	110129926	110130478	1	+	1	ID=g13277.t1.CDS3;Parent=g13277.t1;
OX371261.1_Lypha_dubia_genome_assembly,_chromosome:_2	AUGUSTUS	exon	110129926	110130478	.	+	.	ID=g13277.t1.exon3;Parent=g13277.t1;
OX371261.1_Lypha_dubia_genome_assembly,_chromosome:_2	AUGUSTUS	stop_codon	110130476	110130478	.	+	0	ID=g13277.t1.stop1;Parent=g13277.t1;
OX371261.1_Lypha_dubia_genome_assembly,_chromosome:_2	AUGUSTUS	gene	110130515	110132343	.	-	.	ID=g13278;
OX371261.1_Lypha_dubia_genome_assembly,_chromosome:_2	AUGUSTUS	mRNA	110130515	110132343	1	-	.	ID=g13278.t1;Parent=g13278;
OX371261.1_Lypha_dubia_genome_assembly,_chromosome:_2	AUGUSTUS	stop_codon	110130515	110130517	.	-	0	ID=g13278.t1.stop1;Parent=g13278.t1;
OX371261.1_Lypha_dubia_genome_assembly,_chromosome:_2	AUGUSTUS	CDS	110130515	110131385	1	-	1	ID=g13278.t1.CDS1;Parent=g13278.t1;
OX371261.1_Lypha_dubia_genome_assembly,_chromosome:_2	AUGUSTUS	exon	110130515	110131385	.	-	.	ID=g13278.t1.exon1;Parent=g13278.t1;
OX371261.1_Lypha_dubia_genome_assembly,_chromosome:_2	AUGUSTUS	intron	110131386	110132011	1	-	.	ID=g13278.t1.intron1;Parent=g13278.t1;
OX371261.1_Lypha_dubia_genome_assembly,_chromosome:_2	AUGUSTUS	CDS	110132012	110132343	1	-	0	ID=g13278.t1.CDS2;Parent=g13278.t1;
OX371261.1_Lypha_dubia_genome_assembly,_chromosome:_2	AUGUSTUS	exon	110132012	110132343	.	-	.	ID=g13278.t1.exon2;Parent=g13278.t1;
OX371261.1_Lypha_dubia_genome_assembly,_chromosome:_2	AUGUSTUS	start_codon	110132341	110132343	.	-	0	ID=g13278.t1.start1;Parent=g13278.t1;
OX371261.1_Lypha_dubia_genome_assembly,_chromosome:_2	AUGUSTUS	gene	110133346	110135227	.	+	.	ID=g13279;
OX371261.1_Lypha_dubia_genome_assembly,_chromosome:_2	AUGUSTUS	mRNA	110133346	110135227	1	+	.	ID=g13279.t1;Parent=g13279;
OX371261.1_Lypha_dubia_genome_assembly,_chromosome:_2	AUGUSTUS	start_codon	110133346	110133348	.	+	0	ID=g13279.t1.start1;Parent=g13279.t1;
OX371261.1_Lypha_dubia_genome_assembly,_chromosome:_2	AUGUSTUS	CDS	110133346	110133364	1	+	0	ID=g13279.t1.CDS1;Parent=g13279.t1;
OX371261.1_Lypha_dubia_genome_assembly,_chromosome:_2	AUGUSTUS	exon	110133346	110133364	.	+	.	ID=g13279.t1.exon1;Parent=g13279.t1;
OX371261.1_Lypha_dubia_genome_assembly,_chromosome:_2	AUGUSTUS	intron	110133365	110133547	1	+	.	ID=g13279.t1.intron1;Parent=g13279.t1;
OX371261.1_Lypha_dubia_genome_assembly,_chromosome:_2	AUGUSTUS	CDS	110133548	110133719	1	+	2	ID=g13279.t1.CDS2;Parent=g13279.t1;
OX371261.1_Lypha_dubia_genome_assembly,_chromosome:_2	AUGUSTUS	exon	110133548	110133719	.	+	.	ID=g13279.t1.exon2;Parent=g13279.t1;
OX371261.1_Lypha_dubia_genome_assembly,_chromosome:_2	AUGUSTUS	intron	110133720	110133780	1	+	.	ID=g13279.t1.intron2;Parent=g13279.t1;
OX371261.1_Lypha_dubia_genome_assembly,_chromosome:_2	AUGUSTUS	CDS	110133781	110133905	1	+	1	ID=g13279.t1.CDS3;Parent=g13279.t1;
OX371261.1_Lypha_dubia_genome_assembly,_chromosome:_2	AUGUSTUS	exon	110133781	110133905	.	+	.	ID=g13279.t1.exon3;Parent=g13279.t1;
OX371261.1_Lypha_dubia_genome_assembly,_chromosome:_2	AUGUSTUS	intron	110133906	110133968	1	+	.	ID=g13279.t1.intron3;Parent=g13279.t1;
OX371261.1_Lypha_dubia_genome_assembly,_chromosome:_2	AUGUSTUS	CDS	110133969	110134118	1	+	2	ID=g13279.t1.CDS4;Parent=g13279.t1;
OX371261.1_Lypha_dubia_genome_assembly,_chromosome:_2	AUGUSTUS	exon	110133969	110134118	.	+	.	ID=g13279.t1.exon4;Parent=g13279.t1;
OX371261.1_Lypha_dubia_genome_assembly,_chromosome:_2	AUGUSTUS	intron	110134119	110134217	1	+	.	ID=g13279.t1.intron4;Parent=g13279.t1;
OX371261.1_Lypha_dubia_genome_assembly,_chromosome:_2	AUGUSTUS	CDS	110134218	110134474	1	+	2	ID=g13279.t1.CDS5;Parent=g13279.t1;
OX371261.1_Lypha_dubia_genome_assembly,_chromosome:_2	AUGUSTUS	exon	110134218	110134474	.	+	.	ID=g13279.t1.exon5;Parent=g13279.t1;
OX371261.1_Lypha_dubia_genome_assembly,_chromosome:_2	AUGUSTUS	intron	110134475	110134579	1	+	.	ID=g13279.t1.intron5;Parent=g13279.t1;
OX371261.1_Lypha_dubia_genome_assembly,_chromosome:_2	AUGUSTUS	CDS	110134580	110134889	1	+	0	ID=g13279.t1.CDS6;Parent=g13279.t1;
OX371261.1_Lypha_dubia_genome_assembly,_chromosome:_2	AUGUSTUS	exon	110134580	110134889	.	+	.	ID=g13279.t1.exon6;Parent=g13279.t1;
OX371261.1_Lypha_dubia_genome_assembly,_chromosome:_2	AUGUSTUS	intron	110134890	110134952	1	+	.	ID=g13279.t1.intron6;Parent=g13279.t1;
OX371261.1_Lypha_dubia_genome_assembly,_chromosome:_2	AUGUSTUS	CDS	110134953	110135227	1	+	2	ID=g13279.t1.CDS7;Parent=g13279.t1;
OX371261.1_Lypha_dubia_genome_assembly,_chromosome:_2	AUGUSTUS	exon	110134953	110135227	.	+	.	ID=g13279.t1.exon7;Parent=g13279.t1;
OX371261.1_Lypha_dubia_genome_assembly,_chromosome:_2	AUGUSTUS	stop_codon	110135225	110135227	.	+	0	ID=g13279.t1.stop1;Parent=g13279.t1;
OX371261.1_Lypha_dubia_genome_assembly,_chromosome:_2	AUGUSTUS	gene	110140352	110145400	.	-	.	ID=g13280;
OX371261.1_Lypha_dubia_genome_assembly,_chromosome:_2	AUGUSTUS	mRNA	110140352	110145400	1	-	.	ID=g13280.t1;Parent=g13280;
OX371261.1_Lypha_dubia_genome_assembly,_chromosome:_2	AUGUSTUS	stop_codon	110140352	110140354	.	-	0	ID=g13280.t1.stop1;Parent=g13280.t1;
OX371261.1_Lypha_dubia_genome_assembly,_chromosome:_2	AUGUSTUS	CDS	110140352	110140548	1	-	2	ID=g13280.t1.CDS1;Parent=g13280.t1;
OX371261.1_Lypha_dubia_genome_assembly,_chromosome:_2	AUGUSTUS	exon	110140352	110140548	.	-	.	ID=g13280.t1.exon1;Parent=g13280.t1;
OX371261.1_Lypha_dubia_genome_assembly,_chromosome:_2	AUGUSTUS	intron	110140549	110140616	1	-	.	ID=g13280.t1.intron1;Parent=g13280.t1;
OX371261.1_Lypha_dubia_genome_assembly,_chromosome:_2	AUGUSTUS	CDS	110140617	110141109	1	-	0	ID=g13280.t1.CDS2;Parent=g13280.t1;
OX371261.1_Lypha_dubia_genome_assembly,_chromosome:_2	AUGUSTUS	exon	110140617	110141109	.	-	.	ID=g13280.t1.exon2;Parent=g13280.t1;
OX371261.1_Lypha_dubia_genome_assembly,_chromosome:_2	AUGUSTUS	intron	110141110	110144091	1	-	.	ID=g13280.t1.intron2;Parent=g13280.t1;
OX371261.1_Lypha_dubia_genome_assembly,_chromosome:_2	AUGUSTUS	CDS	110144092	110144222	1	-	2	ID=g13280.t1.CDS3;Parent=g13280.t1;
OX371261.1_Lypha_dubia_genome_assembly,_chromosome:_2	AUGUSTUS	exon	110144092	110144222	.	-	.	ID=g13280.t1.exon3;Parent=g13280.t1;
OX371261.1_Lypha_dubia_genome_assembly,_chromosome:_2	AUGUSTUS	intron	110144223	110144845	1	-	.	ID=g13280.t1.intron3;Parent=g13280.t1;
OX371261.1_Lypha_dubia_genome_assembly,_chromosome:_2	AUGUSTUS	CDS	110144846	110145317	1	-	0	ID=g13280.t1.CDS4;Parent=g13280.t1;
OX371261.1_Lypha_dubia_genome_assembly,_chromosome:_2	AUGUSTUS	exon	110144846	110145317	.	-	.	ID=g13280.t1.exon4;Parent=g13280.t1;
OX371261.1_Lypha_dubia_genome_assembly,_chromosome:_2	AUGUSTUS	intron	110145318	110145376	1	-	.	ID=g13280.t1.intron4;Parent=g13280.t1;
OX371261.1_Lypha_dubia_genome_assembly,_chromosome:_2	AUGUSTUS	CDS	110145377	110145400	1	-	0	ID=g13280.t1.CDS5;Parent=g13280.t1;
OX371261.1_Lypha_dubia_genome_assembly,_chromosome:_2	AUGUSTUS	exon	110145377	110145400	.	-	.	ID=g13280.t1.exon5;Parent=g13280.t1;
OX371261.1_Lypha_dubia_genome_assembly,_chromosome:_2	AUGUSTUS	start_codon	110145398	110145400	.	-	0	ID=g13280.t1.start1;Parent=g13280.t1;
OX371261.1_Lypha_dubia_genome_assembly,_chromosome:_2	AUGUSTUS	gene	110150547	110170826	.	-	.	ID=g13281;
OX371261.1_Lypha_dubia_genome_assembly,_chromosome:_2	AUGUSTUS	mRNA	110150547	110170826	1	-	.	ID=g13281.t1;Parent=g13281;
OX371261.1_Lypha_dubia_genome_assembly,_chromosome:_2	AUGUSTUS	stop_codon	110150547	110150549	.	-	0	ID=g13281.t1.stop1;Parent=g13281.t1;
OX371261.1_Lypha_dubia_genome_assembly,_chromosome:_2	AUGUSTUS	CDS	110150547	110151482	1	-	0	ID=g13281.t1.CDS1;Parent=g13281.t1;
OX371261.1_Lypha_dubia_genome_assembly,_chromosome:_2	AUGUSTUS	exon	110150547	110151482	.	-	.	ID=g13281.t1.exon1;Parent=g13281.t1;
OX371261.1_Lypha_dubia_genome_assembly,_chromosome:_2	AUGUSTUS	intron	110151483	110155718	1	-	.	ID=g13281.t1.intron1;Parent=g13281.t1;
OX371261.1_Lypha_dubia_genome_assembly,_chromosome:_2	AUGUSTUS	CDS	110155719	110155817	1	-	0	ID=g13281.t1.CDS2;Parent=g13281.t1;
OX371261.1_Lypha_dubia_genome_assembly,_chromosome:_2	AUGUSTUS	exon	110155719	110155817	.	-	.	ID=g13281.t1.exon2;Parent=g13281.t1;
OX371261.1_Lypha_dubia_genome_assembly,_chromosome:_2	AUGUSTUS	intron	110155818	110170550	1	-	.	ID=g13281.t1.intron2;Parent=g13281.t1;
OX371261.1_Lypha_dubia_genome_assembly,_chromosome:_2	AUGUSTUS	CDS	110170551	110170826	1	-	0	ID=g13281.t1.CDS3;Parent=g13281.t1;
OX371261.1_Lypha_dubia_genome_assembly,_chromosome:_2	AUGUSTUS	exon	110170551	110170826	.	-	.	ID=g13281.t1.exon3;Parent=g13281.t1;
OX371261.1_Lypha_dubia_genome_assembly,_chromosome:_2	AUGUSTUS	start_codon	110170824	110170826	.	-	0	ID=g13281.t1.start1;Parent=g13281.t1;
OX371261.1_Lypha_dubia_genome_assembly,_chromosome:_2	AUGUSTUS	gene	110176103	110180381	.	+	.	ID=g13282;
OX371261.1_Lypha_dubia_genome_assembly,_chromosome:_2	AUGUSTUS	mRNA	110176103	110180381	1	+	.	ID=g13282.t1;Parent=g13282;
OX371261.1_Lypha_dubia_genome_assembly,_chromosome:_2	AUGUSTUS	start_codon	110176103	110176105	.	+	0	ID=g13282.t1.start1;Parent=g13282.t1;
OX371261.1_Lypha_dubia_genome_assembly,_chromosome:_2	AUGUSTUS	CDS	110176103	110176295	1	+	0	ID=g13282.t1.CDS1;Parent=g13282.t1;
OX371261.1_Lypha_dubia_genome_assembly,_chromosome:_2	AUGUSTUS	exon	110176103	110176295	.	+	.	ID=g13282.t1.exon1;Parent=g13282.t1;
OX371261.1_Lypha_dubia_genome_assembly,_chromosome:_2	AUGUSTUS	intron	110176296	110176357	1	+	.	ID=g13282.t1.intron1;Parent=g13282.t1;
OX371261.1_Lypha_dubia_genome_assembly,_chromosome:_2	AUGUSTUS	CDS	110176358	110176834	1	+	2	ID=g13282.t1.CDS2;Parent=g13282.t1;
OX371261.1_Lypha_dubia_genome_assembly,_chromosome:_2	AUGUSTUS	exon	110176358	110176834	.	+	.	ID=g13282.t1.exon2;Parent=g13282.t1;
OX371261.1_Lypha_dubia_genome_assembly,_chromosome:_2	AUGUSTUS	intron	110176835	110179117	1	+	.	ID=g13282.t1.intron2;Parent=g13282.t1;
OX371261.1_Lypha_dubia_genome_assembly,_chromosome:_2	AUGUSTUS	CDS	110179118	110179567	1	+	2	ID=g13282.t1.CDS3;Parent=g13282.t1;
OX371261.1_Lypha_dubia_genome_assembly,_chromosome:_2	AUGUSTUS	exon	110179118	110179567	.	+	.	ID=g13282.t1.exon3;Parent=g13282.t1;
OX371261.1_Lypha_dubia_genome_assembly,_chromosome:_2	AUGUSTUS	intron	110179568	110179672	1	+	.	ID=g13282.t1.intron3;Parent=g13282.t1;
OX371261.1_Lypha_dubia_genome_assembly,_chromosome:_2	AUGUSTUS	CDS	110179673	110179762	1	+	2	ID=g13282.t1.CDS4;Parent=g13282.t1;
OX371261.1_Lypha_dubia_genome_assembly,_chromosome:_2	AUGUSTUS	exon	110179673	110179762	.	+	.	ID=g13282.t1.exon4;Parent=g13282.t1;
OX371261.1_Lypha_dubia_genome_assembly,_chromosome:_2	AUGUSTUS	intron	110179763	110179910	1	+	.	ID=g13282.t1.intron4;Parent=g13282.t1;
OX371261.1_Lypha_dubia_genome_assembly,_chromosome:_2	AUGUSTUS	CDS	110179911	110180045	1	+	2	ID=g13282.t1.CDS5;Parent=g13282.t1;
OX371261.1_Lypha_dubia_genome_assembly,_chromosome:_2	AUGUSTUS	exon	110179911	110180045	.	+	.	ID=g13282.t1.exon5;Parent=g13282.t1;
OX371261.1_Lypha_dubia_genome_assembly,_chromosome:_2	AUGUSTUS	intron	110180046	110180115	1	+	.	ID=g13282.t1.intron5;Parent=g13282.t1;
OX371261.1_Lypha_dubia_genome_assembly,_chromosome:_2	AUGUSTUS	CDS	110180116	110180381	1	+	2	ID=g13282.t1.CDS6;Parent=g13282.t1;
OX371261.1_Lypha_dubia_genome_assembly,_chromosome:_2	AUGUSTUS	exon	110180116	110180381	.	+	.	ID=g13282.t1.exon6;Parent=g13282.t1;
OX371261.1_Lypha_dubia_genome_assembly,_chromosome:_2	AUGUSTUS	stop_codon	110180379	110180381	.	+	0	ID=g13282.t1.stop1;Parent=g13282.t1;
OX371261.1_Lypha_dubia_genome_assembly,_chromosome:_2	AUGUSTUS	gene	110216274	110220929	.	+	.	ID=g13283;
OX371261.1_Lypha_dubia_genome_assembly,_chromosome:_2	AUGUSTUS	mRNA	110216274	110220929	0.98	+	.	ID=g13283.t1;Parent=g13283;
OX371261.1_Lypha_dubia_genome_assembly,_chromosome:_2	AUGUSTUS	start_codon	110216274	110216276	.	+	0	ID=g13283.t1.start1;Parent=g13283.t1;
OX371261.1_Lypha_dubia_genome_assembly,_chromosome:_2	AUGUSTUS	CDS	110216274	110216950	0.98	+	0	ID=g13283.t1.CDS1;Parent=g13283.t1;
OX371261.1_Lypha_dubia_genome_assembly,_chromosome:_2	AUGUSTUS	exon	110216274	110216950	.	+	.	ID=g13283.t1.exon1;Parent=g13283.t1;
OX371261.1_Lypha_dubia_genome_assembly,_chromosome:_2	AUGUSTUS	intron	110216951	110217727	1	+	.	ID=g13283.t1.intron1;Parent=g13283.t1;
OX371261.1_Lypha_dubia_genome_assembly,_chromosome:_2	AUGUSTUS	CDS	110217728	110218497	1	+	1	ID=g13283.t1.CDS2;Parent=g13283.t1;
OX371261.1_Lypha_dubia_genome_assembly,_chromosome:_2	AUGUSTUS	exon	110217728	110218497	.	+	.	ID=g13283.t1.exon2;Parent=g13283.t1;
OX371261.1_Lypha_dubia_genome_assembly,_chromosome:_2	AUGUSTUS	intron	110218498	110218574	1	+	.	ID=g13283.t1.intron2;Parent=g13283.t1;
OX371261.1_Lypha_dubia_genome_assembly,_chromosome:_2	AUGUSTUS	CDS	110218575	110218689	1	+	2	ID=g13283.t1.CDS3;Parent=g13283.t1;
OX371261.1_Lypha_dubia_genome_assembly,_chromosome:_2	AUGUSTUS	exon	110218575	110218689	.	+	.	ID=g13283.t1.exon3;Parent=g13283.t1;
OX371261.1_Lypha_dubia_genome_assembly,_chromosome:_2	AUGUSTUS	intron	110218690	110220640	1	+	.	ID=g13283.t1.intron3;Parent=g13283.t1;
OX371261.1_Lypha_dubia_genome_assembly,_chromosome:_2	AUGUSTUS	CDS	110220641	110220929	1	+	1	ID=g13283.t1.CDS4;Parent=g13283.t1;
OX371261.1_Lypha_dubia_genome_assembly,_chromosome:_2	AUGUSTUS	exon	110220641	110220929	.	+	.	ID=g13283.t1.exon4;Parent=g13283.t1;
OX371261.1_Lypha_dubia_genome_assembly,_chromosome:_2	AUGUSTUS	stop_codon	110220927	110220929	.	+	0	ID=g13283.t1.stop1;Parent=g13283.t1;
OX371261.1_Lypha_dubia_genome_assembly,_chromosome:_2	AUGUSTUS	mRNA	110216274	110220929	0.99	+	.	ID=g13283.t2;Parent=g13283;
OX371261.1_Lypha_dubia_genome_assembly,_chromosome:_2	AUGUSTUS	start_codon	110216274	110216276	.	+	0	ID=g13283.t2.start1;Parent=g13283.t2;
OX371261.1_Lypha_dubia_genome_assembly,_chromosome:_2	AUGUSTUS	CDS	110216274	110216950	0.99	+	0	ID=g13283.t2.CDS1;Parent=g13283.t2;
OX371261.1_Lypha_dubia_genome_assembly,_chromosome:_2	AUGUSTUS	exon	110216274	110216950	.	+	.	ID=g13283.t2.exon1;Parent=g13283.t2;
OX371261.1_Lypha_dubia_genome_assembly,_chromosome:_2	AUGUSTUS	intron	110216951	110217727	1	+	.	ID=g13283.t2.intron1;Parent=g13283.t2;
OX371261.1_Lypha_dubia_genome_assembly,_chromosome:_2	AUGUSTUS	CDS	110217728	110218497	1	+	1	ID=g13283.t2.CDS2;Parent=g13283.t2;
OX371261.1_Lypha_dubia_genome_assembly,_chromosome:_2	AUGUSTUS	exon	110217728	110218497	.	+	.	ID=g13283.t2.exon2;Parent=g13283.t2;
OX371261.1_Lypha_dubia_genome_assembly,_chromosome:_2	AUGUSTUS	intron	110218498	110218574	1	+	.	ID=g13283.t2.intron2;Parent=g13283.t2;
OX371261.1_Lypha_dubia_genome_assembly,_chromosome:_2	AUGUSTUS	CDS	110218575	110218716	1	+	2	ID=g13283.t2.CDS3;Parent=g13283.t2;
OX371261.1_Lypha_dubia_genome_assembly,_chromosome:_2	AUGUSTUS	exon	110218575	110218716	.	+	.	ID=g13283.t2.exon3;Parent=g13283.t2;
OX371261.1_Lypha_dubia_genome_assembly,_chromosome:_2	AUGUSTUS	intron	110218717	110220640	1	+	.	ID=g13283.t2.intron3;Parent=g13283.t2;
OX371261.1_Lypha_dubia_genome_assembly,_chromosome:_2	AUGUSTUS	CDS	110220641	110220929	1	+	1	ID=g13283.t2.CDS4;Parent=g13283.t2;
OX371261.1_Lypha_dubia_genome_assembly,_chromosome:_2	AUGUSTUS	exon	110220641	110220929	.	+	.	ID=g13283.t2.exon4;Parent=g13283.t2;
OX371261.1_Lypha_dubia_genome_assembly,_chromosome:_2	AUGUSTUS	stop_codon	110220927	110220929	.	+	0	ID=g13283.t2.stop1;Parent=g13283.t2;
OX371261.1_Lypha_dubia_genome_assembly,_chromosome:_2	AUGUSTUS	gene	110221272	110224992	.	+	.	ID=g13284;
OX371261.1_Lypha_dubia_genome_assembly,_chromosome:_2	AUGUSTUS	mRNA	110221272	110224992	1	+	.	ID=g13284.t1;Parent=g13284;
OX371261.1_Lypha_dubia_genome_assembly,_chromosome:_2	AUGUSTUS	start_codon	110221272	110221274	.	+	0	ID=g13284.t1.start1;Parent=g13284.t1;
OX371261.1_Lypha_dubia_genome_assembly,_chromosome:_2	AUGUSTUS	CDS	110221272	110221741	1	+	0	ID=g13284.t1.CDS1;Parent=g13284.t1;
OX371261.1_Lypha_dubia_genome_assembly,_chromosome:_2	AUGUSTUS	exon	110221272	110221741	.	+	.	ID=g13284.t1.exon1;Parent=g13284.t1;
OX371261.1_Lypha_dubia_genome_assembly,_chromosome:_2	AUGUSTUS	intron	110221742	110221798	1	+	.	ID=g13284.t1.intron1;Parent=g13284.t1;
OX371261.1_Lypha_dubia_genome_assembly,_chromosome:_2	AUGUSTUS	CDS	110221799	110222104	1	+	1	ID=g13284.t1.CDS2;Parent=g13284.t1;
OX371261.1_Lypha_dubia_genome_assembly,_chromosome:_2	AUGUSTUS	exon	110221799	110222104	.	+	.	ID=g13284.t1.exon2;Parent=g13284.t1;
OX371261.1_Lypha_dubia_genome_assembly,_chromosome:_2	AUGUSTUS	intron	110222105	110223922	1	+	.	ID=g13284.t1.intron2;Parent=g13284.t1;
OX371261.1_Lypha_dubia_genome_assembly,_chromosome:_2	AUGUSTUS	CDS	110223923	110224386	1	+	1	ID=g13284.t1.CDS3;Parent=g13284.t1;
OX371261.1_Lypha_dubia_genome_assembly,_chromosome:_2	AUGUSTUS	exon	110223923	110224386	.	+	.	ID=g13284.t1.exon3;Parent=g13284.t1;
OX371261.1_Lypha_dubia_genome_assembly,_chromosome:_2	AUGUSTUS	intron	110224387	110224459	1	+	.	ID=g13284.t1.intron3;Parent=g13284.t1;
OX371261.1_Lypha_dubia_genome_assembly,_chromosome:_2	AUGUSTUS	CDS	110224460	110224628	1	+	2	ID=g13284.t1.CDS4;Parent=g13284.t1;
OX371261.1_Lypha_dubia_genome_assembly,_chromosome:_2	AUGUSTUS	exon	110224460	110224628	.	+	.	ID=g13284.t1.exon4;Parent=g13284.t1;
OX371261.1_Lypha_dubia_genome_assembly,_chromosome:_2	AUGUSTUS	intron	110224629	110224707	1	+	.	ID=g13284.t1.intron4;Parent=g13284.t1;
OX371261.1_Lypha_dubia_genome_assembly,_chromosome:_2	AUGUSTUS	CDS	110224708	110224820	1	+	1	ID=g13284.t1.CDS5;Parent=g13284.t1;
OX371261.1_Lypha_dubia_genome_assembly,_chromosome:_2	AUGUSTUS	exon	110224708	110224820	.	+	.	ID=g13284.t1.exon5;Parent=g13284.t1;
OX371261.1_Lypha_dubia_genome_assembly,_chromosome:_2	AUGUSTUS	intron	110224821	110224879	1	+	.	ID=g13284.t1.intron5;Parent=g13284.t1;
OX371261.1_Lypha_dubia_genome_assembly,_chromosome:_2	AUGUSTUS	CDS	110224880	110224992	1	+	2	ID=g13284.t1.CDS6;Parent=g13284.t1;
OX371261.1_Lypha_dubia_genome_assembly,_chromosome:_2	AUGUSTUS	exon	110224880	110224992	.	+	.	ID=g13284.t1.exon6;Parent=g13284.t1;
OX371261.1_Lypha_dubia_genome_assembly,_chromosome:_2	AUGUSTUS	stop_codon	110224990	110224992	.	+	0	ID=g13284.t1.stop1;Parent=g13284.t1;
OX371261.1_Lypha_dubia_genome_assembly,_chromosome:_2	AUGUSTUS	gene	110228786	110229162	.	+	.	ID=g13285;
OX371261.1_Lypha_dubia_genome_assembly,_chromosome:_2	AUGUSTUS	mRNA	110228786	110229162	1	+	.	ID=g13285.t1;Parent=g13285;
OX371261.1_Lypha_dubia_genome_assembly,_chromosome:_2	AUGUSTUS	start_codon	110228786	110228788	.	+	0	ID=g13285.t1.start1;Parent=g13285.t1;
OX371261.1_Lypha_dubia_genome_assembly,_chromosome:_2	AUGUSTUS	CDS	110228786	110228892	1	+	0	ID=g13285.t1.CDS1;Parent=g13285.t1;
OX371261.1_Lypha_dubia_genome_assembly,_chromosome:_2	AUGUSTUS	exon	110228786	110228892	.	+	.	ID=g13285.t1.exon1;Parent=g13285.t1;
OX371261.1_Lypha_dubia_genome_assembly,_chromosome:_2	AUGUSTUS	intron	110228893	110228951	1	+	.	ID=g13285.t1.intron1;Parent=g13285.t1;
OX371261.1_Lypha_dubia_genome_assembly,_chromosome:_2	AUGUSTUS	CDS	110228952	110229162	1	+	1	ID=g13285.t1.CDS2;Parent=g13285.t1;
OX371261.1_Lypha_dubia_genome_assembly,_chromosome:_2	AUGUSTUS	exon	110228952	110229162	.	+	.	ID=g13285.t1.exon2;Parent=g13285.t1;
OX371261.1_Lypha_dubia_genome_assembly,_chromosome:_2	AUGUSTUS	stop_codon	110229160	110229162	.	+	0	ID=g13285.t1.stop1;Parent=g13285.t1;
OX371261.1_Lypha_dubia_genome_assembly,_chromosome:_2	AUGUSTUS	gene	110231248	110232543	.	-	.	ID=g13286;
OX371261.1_Lypha_dubia_genome_assembly,_chromosome:_2	AUGUSTUS	mRNA	110231248	110232543	1	-	.	ID=g13286.t1;Parent=g13286;
OX371261.1_Lypha_dubia_genome_assembly,_chromosome:_2	AUGUSTUS	stop_codon	110231248	110231250	.	-	0	ID=g13286.t1.stop1;Parent=g13286.t1;
OX371261.1_Lypha_dubia_genome_assembly,_chromosome:_2	AUGUSTUS	CDS	110231248	110232543	1	-	0	ID=g13286.t1.CDS1;Parent=g13286.t1;
OX371261.1_Lypha_dubia_genome_assembly,_chromosome:_2	AUGUSTUS	exon	110231248	110232543	.	-	.	ID=g13286.t1.exon1;Parent=g13286.t1;
OX371261.1_Lypha_dubia_genome_assembly,_chromosome:_2	AUGUSTUS	start_codon	110232541	110232543	.	-	0	ID=g13286.t1.start1;Parent=g13286.t1;
OX371261.1_Lypha_dubia_genome_assembly,_chromosome:_2	AUGUSTUS	gene	110235057	110235349	.	+	.	ID=g13287;
OX371261.1_Lypha_dubia_genome_assembly,_chromosome:_2	AUGUSTUS	mRNA	110235057	110235349	0.37	+	.	ID=g13287.t1;Parent=g13287;
OX371261.1_Lypha_dubia_genome_assembly,_chromosome:_2	AUGUSTUS	start_codon	110235057	110235059	.	+	0	ID=g13287.t1.start1;Parent=g13287.t1;
OX371261.1_Lypha_dubia_genome_assembly,_chromosome:_2	AUGUSTUS	CDS	110235057	110235095	0.37	+	0	ID=g13287.t1.CDS1;Parent=g13287.t1;
OX371261.1_Lypha_dubia_genome_assembly,_chromosome:_2	AUGUSTUS	exon	110235057	110235095	.	+	.	ID=g13287.t1.exon1;Parent=g13287.t1;
OX371261.1_Lypha_dubia_genome_assembly,_chromosome:_2	AUGUSTUS	intron	110235096	110235187	0.37	+	.	ID=g13287.t1.intron1;Parent=g13287.t1;
OX371261.1_Lypha_dubia_genome_assembly,_chromosome:_2	AUGUSTUS	CDS	110235188	110235349	0.42	+	0	ID=g13287.t1.CDS2;Parent=g13287.t1;
OX371261.1_Lypha_dubia_genome_assembly,_chromosome:_2	AUGUSTUS	exon	110235188	110235349	.	+	.	ID=g13287.t1.exon2;Parent=g13287.t1;
OX371261.1_Lypha_dubia_genome_assembly,_chromosome:_2	AUGUSTUS	stop_codon	110235347	110235349	.	+	0	ID=g13287.t1.stop1;Parent=g13287.t1;
OX371261.1_Lypha_dubia_genome_assembly,_chromosome:_2	AUGUSTUS	gene	110241599	110242879	.	-	.	ID=g13288;
OX371261.1_Lypha_dubia_genome_assembly,_chromosome:_2	AUGUSTUS	mRNA	110241599	110242879	0.56	-	.	ID=g13288.t1;Parent=g13288;
OX371261.1_Lypha_dubia_genome_assembly,_chromosome:_2	AUGUSTUS	stop_codon	110241599	110241601	.	-	0	ID=g13288.t1.stop1;Parent=g13288.t1;
OX371261.1_Lypha_dubia_genome_assembly,_chromosome:_2	AUGUSTUS	CDS	110241599	110242879	0.56	-	0	ID=g13288.t1.CDS1;Parent=g13288.t1;
OX371261.1_Lypha_dubia_genome_assembly,_chromosome:_2	AUGUSTUS	exon	110241599	110242879	.	-	.	ID=g13288.t1.exon1;Parent=g13288.t1;
OX371261.1_Lypha_dubia_genome_assembly,_chromosome:_2	AUGUSTUS	start_codon	110242877	110242879	.	-	0	ID=g13288.t1.start1;Parent=g13288.t1;
OX371261.1_Lypha_dubia_genome_assembly,_chromosome:_2	AUGUSTUS	gene	110244757	110248217	.	+	.	ID=g13289;
OX371261.1_Lypha_dubia_genome_assembly,_chromosome:_2	AUGUSTUS	mRNA	110244796	110248217	1	+	.	ID=g13289.t1;Parent=g13289;
OX371261.1_Lypha_dubia_genome_assembly,_chromosome:_2	AUGUSTUS	start_codon	110244796	110244798	.	+	0	ID=g13289.t1.start1;Parent=g13289.t1;
OX371261.1_Lypha_dubia_genome_assembly,_chromosome:_2	AUGUSTUS	CDS	110244796	110245091	1	+	0	ID=g13289.t1.CDS1;Parent=g13289.t1;
OX371261.1_Lypha_dubia_genome_assembly,_chromosome:_2	AUGUSTUS	exon	110244796	110245091	.	+	.	ID=g13289.t1.exon1;Parent=g13289.t1;
OX371261.1_Lypha_dubia_genome_assembly,_chromosome:_2	AUGUSTUS	intron	110245092	110246005	1	+	.	ID=g13289.t1.intron1;Parent=g13289.t1;
OX371261.1_Lypha_dubia_genome_assembly,_chromosome:_2	AUGUSTUS	CDS	110246006	110246153	1	+	1	ID=g13289.t1.CDS2;Parent=g13289.t1;
OX371261.1_Lypha_dubia_genome_assembly,_chromosome:_2	AUGUSTUS	exon	110246006	110246153	.	+	.	ID=g13289.t1.exon2;Parent=g13289.t1;
OX371261.1_Lypha_dubia_genome_assembly,_chromosome:_2	AUGUSTUS	intron	110246154	110247066	1	+	.	ID=g13289.t1.intron2;Parent=g13289.t1;
OX371261.1_Lypha_dubia_genome_assembly,_chromosome:_2	AUGUSTUS	CDS	110247067	110247260	1	+	0	ID=g13289.t1.CDS3;Parent=g13289.t1;
OX371261.1_Lypha_dubia_genome_assembly,_chromosome:_2	AUGUSTUS	exon	110247067	110247260	.	+	.	ID=g13289.t1.exon3;Parent=g13289.t1;
OX371261.1_Lypha_dubia_genome_assembly,_chromosome:_2	AUGUSTUS	intron	110247261	110247333	1	+	.	ID=g13289.t1.intron3;Parent=g13289.t1;
OX371261.1_Lypha_dubia_genome_assembly,_chromosome:_2	AUGUSTUS	CDS	110247334	110247672	1	+	1	ID=g13289.t1.CDS4;Parent=g13289.t1;
OX371261.1_Lypha_dubia_genome_assembly,_chromosome:_2	AUGUSTUS	exon	110247334	110247672	.	+	.	ID=g13289.t1.exon4;Parent=g13289.t1;
OX371261.1_Lypha_dubia_genome_assembly,_chromosome:_2	AUGUSTUS	intron	110247673	110247742	1	+	.	ID=g13289.t1.intron4;Parent=g13289.t1;
OX371261.1_Lypha_dubia_genome_assembly,_chromosome:_2	AUGUSTUS	CDS	110247743	110247852	1	+	1	ID=g13289.t1.CDS5;Parent=g13289.t1;
OX371261.1_Lypha_dubia_genome_assembly,_chromosome:_2	AUGUSTUS	exon	110247743	110247852	.	+	.	ID=g13289.t1.exon5;Parent=g13289.t1;
OX371261.1_Lypha_dubia_genome_assembly,_chromosome:_2	AUGUSTUS	intron	110247853	110247915	1	+	.	ID=g13289.t1.intron5;Parent=g13289.t1;
OX371261.1_Lypha_dubia_genome_assembly,_chromosome:_2	AUGUSTUS	CDS	110247916	110248217	1	+	2	ID=g13289.t1.CDS6;Parent=g13289.t1;
OX371261.1_Lypha_dubia_genome_assembly,_chromosome:_2	AUGUSTUS	exon	110247916	110248217	.	+	.	ID=g13289.t1.exon6;Parent=g13289.t1;
OX371261.1_Lypha_dubia_genome_assembly,_chromosome:_2	AUGUSTUS	stop_codon	110248215	110248217	.	+	0	ID=g13289.t1.stop1;Parent=g13289.t1;
OX371261.1_Lypha_dubia_genome_assembly,_chromosome:_2	GeneMark.hmm3	mRNA	110244757	110248217	.	+	.	ID=g13289.t2;Parent=g13289;
OX371261.1_Lypha_dubia_genome_assembly,_chromosome:_2	GeneMark.hmm3	start_codon	110244757	110244759	.	+	0	ID=g13289.t2.start1;Parent=g13289.t2;
OX371261.1_Lypha_dubia_genome_assembly,_chromosome:_2	GeneMark.hmm3	CDS	110244757	110245091	.	+	0	ID=g13289.t2.CDS1;Parent=g13289.t2;
OX371261.1_Lypha_dubia_genome_assembly,_chromosome:_2	GeneMark.hmm3	exon	110244757	110245091	0	+	.	ID=g13289.t2.exon1;Parent=g13289.t2;
OX371261.1_Lypha_dubia_genome_assembly,_chromosome:_2	GeneMark.hmm3	intron	110245092	110246005	.	+	1	ID=g13289.t2.intron1;Parent=g13289.t2;
OX371261.1_Lypha_dubia_genome_assembly,_chromosome:_2	GeneMark.hmm3	CDS	110246006	110246153	.	+	1	ID=g13289.t2.CDS2;Parent=g13289.t2;
OX371261.1_Lypha_dubia_genome_assembly,_chromosome:_2	GeneMark.hmm3	exon	110246006	110246153	0	+	.	ID=g13289.t2.exon2;Parent=g13289.t2;
OX371261.1_Lypha_dubia_genome_assembly,_chromosome:_2	GeneMark.hmm3	intron	110246154	110247066	.	+	0	ID=g13289.t2.intron2;Parent=g13289.t2;
OX371261.1_Lypha_dubia_genome_assembly,_chromosome:_2	GeneMark.hmm3	CDS	110247067	110247260	.	+	0	ID=g13289.t2.CDS3;Parent=g13289.t2;
OX371261.1_Lypha_dubia_genome_assembly,_chromosome:_2	GeneMark.hmm3	exon	110247067	110247260	0	+	.	ID=g13289.t2.exon3;Parent=g13289.t2;
OX371261.1_Lypha_dubia_genome_assembly,_chromosome:_2	GeneMark.hmm3	intron	110247261	110247333	.	+	1	ID=g13289.t2.intron3;Parent=g13289.t2;
OX371261.1_Lypha_dubia_genome_assembly,_chromosome:_2	GeneMark.hmm3	CDS	110247334	110247672	.	+	1	ID=g13289.t2.CDS4;Parent=g13289.t2;
OX371261.1_Lypha_dubia_genome_assembly,_chromosome:_2	GeneMark.hmm3	exon	110247334	110247672	0	+	.	ID=g13289.t2.exon4;Parent=g13289.t2;
OX371261.1_Lypha_dubia_genome_assembly,_chromosome:_2	GeneMark.hmm3	intron	110247673	110247742	.	+	1	ID=g13289.t2.intron4;Parent=g13289.t2;
OX371261.1_Lypha_dubia_genome_assembly,_chromosome:_2	GeneMark.hmm3	CDS	110247743	110247852	.	+	1	ID=g13289.t2.CDS5;Parent=g13289.t2;
OX371261.1_Lypha_dubia_genome_assembly,_chromosome:_2	GeneMark.hmm3	exon	110247743	110247852	0	+	.	ID=g13289.t2.exon5;Parent=g13289.t2;
OX371261.1_Lypha_dubia_genome_assembly,_chromosome:_2	GeneMark.hmm3	intron	110247853	110247915	.	+	2	ID=g13289.t2.intron5;Parent=g13289.t2;
OX371261.1_Lypha_dubia_genome_assembly,_chromosome:_2	GeneMark.hmm3	CDS	110247916	110248217	.	+	2	ID=g13289.t2.CDS6;Parent=g13289.t2;
OX371261.1_Lypha_dubia_genome_assembly,_chromosome:_2	GeneMark.hmm3	exon	110247916	110248217	0	+	.	ID=g13289.t2.exon6;Parent=g13289.t2;
OX371261.1_Lypha_dubia_genome_assembly,_chromosome:_2	GeneMark.hmm3	stop_codon	110248215	110248217	.	+	0	ID=g13289.t2.stop1;Parent=g13289.t2;
OX371261.1_Lypha_dubia_genome_assembly,_chromosome:_2	AUGUSTUS	gene	110258031	110258771	.	-	.	ID=g13290;
OX371261.1_Lypha_dubia_genome_assembly,_chromosome:_2	AUGUSTUS	mRNA	110258031	110258771	1	-	.	ID=g13290.t1;Parent=g13290;
OX371261.1_Lypha_dubia_genome_assembly,_chromosome:_2	AUGUSTUS	stop_codon	110258031	110258033	.	-	0	ID=g13290.t1.stop1;Parent=g13290.t1;
OX371261.1_Lypha_dubia_genome_assembly,_chromosome:_2	AUGUSTUS	CDS	110258031	110258167	1	-	2	ID=g13290.t1.CDS1;Parent=g13290.t1;
OX371261.1_Lypha_dubia_genome_assembly,_chromosome:_2	AUGUSTUS	exon	110258031	110258167	.	-	.	ID=g13290.t1.exon1;Parent=g13290.t1;
OX371261.1_Lypha_dubia_genome_assembly,_chromosome:_2	AUGUSTUS	intron	110258168	110258227	1	-	.	ID=g13290.t1.intron1;Parent=g13290.t1;
OX371261.1_Lypha_dubia_genome_assembly,_chromosome:_2	AUGUSTUS	CDS	110258228	110258412	1	-	1	ID=g13290.t1.CDS2;Parent=g13290.t1;
OX371261.1_Lypha_dubia_genome_assembly,_chromosome:_2	AUGUSTUS	exon	110258228	110258412	.	-	.	ID=g13290.t1.exon2;Parent=g13290.t1;
OX371261.1_Lypha_dubia_genome_assembly,_chromosome:_2	AUGUSTUS	intron	110258413	110258475	1	-	.	ID=g13290.t1.intron2;Parent=g13290.t1;
OX371261.1_Lypha_dubia_genome_assembly,_chromosome:_2	AUGUSTUS	CDS	110258476	110258771	1	-	0	ID=g13290.t1.CDS3;Parent=g13290.t1;
OX371261.1_Lypha_dubia_genome_assembly,_chromosome:_2	AUGUSTUS	exon	110258476	110258771	.	-	.	ID=g13290.t1.exon3;Parent=g13290.t1;
OX371261.1_Lypha_dubia_genome_assembly,_chromosome:_2	AUGUSTUS	start_codon	110258769	110258771	.	-	0	ID=g13290.t1.start1;Parent=g13290.t1;
OX371261.1_Lypha_dubia_genome_assembly,_chromosome:_2	AUGUSTUS	gene	110259149	110261033	.	+	.	ID=g13291;
OX371261.1_Lypha_dubia_genome_assembly,_chromosome:_2	AUGUSTUS	mRNA	110259149	110261033	1	+	.	ID=g13291.t1;Parent=g13291;
OX371261.1_Lypha_dubia_genome_assembly,_chromosome:_2	AUGUSTUS	start_codon	110259149	110259151	.	+	0	ID=g13291.t1.start1;Parent=g13291.t1;
OX371261.1_Lypha_dubia_genome_assembly,_chromosome:_2	AUGUSTUS	CDS	110259149	110259299	1	+	0	ID=g13291.t1.CDS1;Parent=g13291.t1;
OX371261.1_Lypha_dubia_genome_assembly,_chromosome:_2	AUGUSTUS	exon	110259149	110259299	.	+	.	ID=g13291.t1.exon1;Parent=g13291.t1;
OX371261.1_Lypha_dubia_genome_assembly,_chromosome:_2	AUGUSTUS	intron	110259300	110259376	1	+	.	ID=g13291.t1.intron1;Parent=g13291.t1;
OX371261.1_Lypha_dubia_genome_assembly,_chromosome:_2	AUGUSTUS	CDS	110259377	110260216	1	+	2	ID=g13291.t1.CDS2;Parent=g13291.t1;
OX371261.1_Lypha_dubia_genome_assembly,_chromosome:_2	AUGUSTUS	exon	110259377	110260216	.	+	.	ID=g13291.t1.exon2;Parent=g13291.t1;
OX371261.1_Lypha_dubia_genome_assembly,_chromosome:_2	AUGUSTUS	intron	110260217	110260605	1	+	.	ID=g13291.t1.intron2;Parent=g13291.t1;
OX371261.1_Lypha_dubia_genome_assembly,_chromosome:_2	AUGUSTUS	CDS	110260606	110261033	1	+	2	ID=g13291.t1.CDS3;Parent=g13291.t1;
OX371261.1_Lypha_dubia_genome_assembly,_chromosome:_2	AUGUSTUS	exon	110260606	110261033	.	+	.	ID=g13291.t1.exon3;Parent=g13291.t1;
OX371261.1_Lypha_dubia_genome_assembly,_chromosome:_2	AUGUSTUS	stop_codon	110261031	110261033	.	+	0	ID=g13291.t1.stop1;Parent=g13291.t1;
OX371261.1_Lypha_dubia_genome_assembly,_chromosome:_2	AUGUSTUS	gene	110261578	110266134	.	-	.	ID=g13292;
OX371261.1_Lypha_dubia_genome_assembly,_chromosome:_2	AUGUSTUS	mRNA	110261578	110265456	0.98	-	.	ID=g13292.t1;Parent=g13292;
OX371261.1_Lypha_dubia_genome_assembly,_chromosome:_2	AUGUSTUS	stop_codon	110261578	110261580	.	-	0	ID=g13292.t1.stop1;Parent=g13292.t1;
OX371261.1_Lypha_dubia_genome_assembly,_chromosome:_2	AUGUSTUS	CDS	110261578	110262000	1	-	0	ID=g13292.t1.CDS1;Parent=g13292.t1;
OX371261.1_Lypha_dubia_genome_assembly,_chromosome:_2	AUGUSTUS	exon	110261578	110262000	.	-	.	ID=g13292.t1.exon1;Parent=g13292.t1;
OX371261.1_Lypha_dubia_genome_assembly,_chromosome:_2	AUGUSTUS	intron	110262001	110262061	1	-	.	ID=g13292.t1.intron1;Parent=g13292.t1;
OX371261.1_Lypha_dubia_genome_assembly,_chromosome:_2	AUGUSTUS	CDS	110262062	110263054	1	-	0	ID=g13292.t1.CDS2;Parent=g13292.t1;
OX371261.1_Lypha_dubia_genome_assembly,_chromosome:_2	AUGUSTUS	exon	110262062	110263054	.	-	.	ID=g13292.t1.exon2;Parent=g13292.t1;
OX371261.1_Lypha_dubia_genome_assembly,_chromosome:_2	AUGUSTUS	intron	110263055	110263649	1	-	.	ID=g13292.t1.intron2;Parent=g13292.t1;
OX371261.1_Lypha_dubia_genome_assembly,_chromosome:_2	AUGUSTUS	CDS	110263650	110264542	1	-	2	ID=g13292.t1.CDS3;Parent=g13292.t1;
OX371261.1_Lypha_dubia_genome_assembly,_chromosome:_2	AUGUSTUS	exon	110263650	110264542	.	-	.	ID=g13292.t1.exon3;Parent=g13292.t1;
OX371261.1_Lypha_dubia_genome_assembly,_chromosome:_2	AUGUSTUS	intron	110264543	110264603	1	-	.	ID=g13292.t1.intron3;Parent=g13292.t1;
OX371261.1_Lypha_dubia_genome_assembly,_chromosome:_2	AUGUSTUS	CDS	110264604	110264811	1	-	0	ID=g13292.t1.CDS4;Parent=g13292.t1;
OX371261.1_Lypha_dubia_genome_assembly,_chromosome:_2	AUGUSTUS	exon	110264604	110264811	.	-	.	ID=g13292.t1.exon4;Parent=g13292.t1;
OX371261.1_Lypha_dubia_genome_assembly,_chromosome:_2	AUGUSTUS	intron	110264812	110264895	1	-	.	ID=g13292.t1.intron4;Parent=g13292.t1;
OX371261.1_Lypha_dubia_genome_assembly,_chromosome:_2	AUGUSTUS	CDS	110264896	110265456	0.98	-	0	ID=g13292.t1.CDS5;Parent=g13292.t1;
OX371261.1_Lypha_dubia_genome_assembly,_chromosome:_2	AUGUSTUS	exon	110264896	110265456	.	-	.	ID=g13292.t1.exon5;Parent=g13292.t1;
OX371261.1_Lypha_dubia_genome_assembly,_chromosome:_2	AUGUSTUS	start_codon	110265454	110265456	.	-	0	ID=g13292.t1.start1;Parent=g13292.t1;
OX371261.1_Lypha_dubia_genome_assembly,_chromosome:_2	AUGUSTUS	mRNA	110261578	110266134	0.86	-	.	ID=g13292.t2;Parent=g13292;
OX371261.1_Lypha_dubia_genome_assembly,_chromosome:_2	AUGUSTUS	stop_codon	110261578	110261580	.	-	0	ID=g13292.t2.stop1;Parent=g13292.t2;
OX371261.1_Lypha_dubia_genome_assembly,_chromosome:_2	AUGUSTUS	CDS	110261578	110262000	1	-	0	ID=g13292.t2.CDS1;Parent=g13292.t2;
OX371261.1_Lypha_dubia_genome_assembly,_chromosome:_2	AUGUSTUS	exon	110261578	110262000	.	-	.	ID=g13292.t2.exon1;Parent=g13292.t2;
OX371261.1_Lypha_dubia_genome_assembly,_chromosome:_2	AUGUSTUS	intron	110262001	110262061	1	-	.	ID=g13292.t2.intron1;Parent=g13292.t2;
OX371261.1_Lypha_dubia_genome_assembly,_chromosome:_2	AUGUSTUS	CDS	110262062	110263054	1	-	0	ID=g13292.t2.CDS2;Parent=g13292.t2;
OX371261.1_Lypha_dubia_genome_assembly,_chromosome:_2	AUGUSTUS	exon	110262062	110263054	.	-	.	ID=g13292.t2.exon2;Parent=g13292.t2;
OX371261.1_Lypha_dubia_genome_assembly,_chromosome:_2	AUGUSTUS	intron	110263055	110263649	1	-	.	ID=g13292.t2.intron2;Parent=g13292.t2;
OX371261.1_Lypha_dubia_genome_assembly,_chromosome:_2	AUGUSTUS	CDS	110263650	110264542	1	-	2	ID=g13292.t2.CDS3;Parent=g13292.t2;
OX371261.1_Lypha_dubia_genome_assembly,_chromosome:_2	AUGUSTUS	exon	110263650	110264542	.	-	.	ID=g13292.t2.exon3;Parent=g13292.t2;
OX371261.1_Lypha_dubia_genome_assembly,_chromosome:_2	AUGUSTUS	intron	110264543	110264603	1	-	.	ID=g13292.t2.intron3;Parent=g13292.t2;
OX371261.1_Lypha_dubia_genome_assembly,_chromosome:_2	AUGUSTUS	CDS	110264604	110264811	1	-	0	ID=g13292.t2.CDS4;Parent=g13292.t2;
OX371261.1_Lypha_dubia_genome_assembly,_chromosome:_2	AUGUSTUS	exon	110264604	110264811	.	-	.	ID=g13292.t2.exon4;Parent=g13292.t2;
OX371261.1_Lypha_dubia_genome_assembly,_chromosome:_2	AUGUSTUS	intron	110264812	110264895	1	-	.	ID=g13292.t2.intron4;Parent=g13292.t2;
OX371261.1_Lypha_dubia_genome_assembly,_chromosome:_2	AUGUSTUS	CDS	110264896	110265497	1	-	2	ID=g13292.t2.CDS5;Parent=g13292.t2;
OX371261.1_Lypha_dubia_genome_assembly,_chromosome:_2	AUGUSTUS	exon	110264896	110265497	.	-	.	ID=g13292.t2.exon5;Parent=g13292.t2;
OX371261.1_Lypha_dubia_genome_assembly,_chromosome:_2	AUGUSTUS	intron	110265498	110265904	0.86	-	.	ID=g13292.t2.intron5;Parent=g13292.t2;
OX371261.1_Lypha_dubia_genome_assembly,_chromosome:_2	AUGUSTUS	CDS	110265905	110266011	0.86	-	1	ID=g13292.t2.CDS6;Parent=g13292.t2;
OX371261.1_Lypha_dubia_genome_assembly,_chromosome:_2	AUGUSTUS	exon	110265905	110266011	.	-	.	ID=g13292.t2.exon6;Parent=g13292.t2;
OX371261.1_Lypha_dubia_genome_assembly,_chromosome:_2	AUGUSTUS	intron	110266012	110266069	0.86	-	.	ID=g13292.t2.intron6;Parent=g13292.t2;
OX371261.1_Lypha_dubia_genome_assembly,_chromosome:_2	AUGUSTUS	CDS	110266070	110266134	0.86	-	0	ID=g13292.t2.CDS7;Parent=g13292.t2;
OX371261.1_Lypha_dubia_genome_assembly,_chromosome:_2	AUGUSTUS	exon	110266070	110266134	.	-	.	ID=g13292.t2.exon7;Parent=g13292.t2;
OX371261.1_Lypha_dubia_genome_assembly,_chromosome:_2	AUGUSTUS	start_codon	110266132	110266134	.	-	0	ID=g13292.t2.start1;Parent=g13292.t2;
OX371261.1_Lypha_dubia_genome_assembly,_chromosome:_2	AUGUSTUS	gene	110271276	110281112	.	-	.	ID=g13293;
OX371261.1_Lypha_dubia_genome_assembly,_chromosome:_2	AUGUSTUS	mRNA	110271276	110281112	1	-	.	ID=g13293.t1;Parent=g13293;
OX371261.1_Lypha_dubia_genome_assembly,_chromosome:_2	AUGUSTUS	stop_codon	110271276	110271278	.	-	0	ID=g13293.t1.stop1;Parent=g13293.t1;
OX371261.1_Lypha_dubia_genome_assembly,_chromosome:_2	AUGUSTUS	CDS	110271276	110271680	1	-	0	ID=g13293.t1.CDS1;Parent=g13293.t1;
OX371261.1_Lypha_dubia_genome_assembly,_chromosome:_2	AUGUSTUS	exon	110271276	110271680	.	-	.	ID=g13293.t1.exon1;Parent=g13293.t1;
OX371261.1_Lypha_dubia_genome_assembly,_chromosome:_2	AUGUSTUS	intron	110271681	110271746	1	-	.	ID=g13293.t1.intron1;Parent=g13293.t1;
OX371261.1_Lypha_dubia_genome_assembly,_chromosome:_2	AUGUSTUS	CDS	110271747	110272472	1	-	0	ID=g13293.t1.CDS2;Parent=g13293.t1;
OX371261.1_Lypha_dubia_genome_assembly,_chromosome:_2	AUGUSTUS	exon	110271747	110272472	.	-	.	ID=g13293.t1.exon2;Parent=g13293.t1;
OX371261.1_Lypha_dubia_genome_assembly,_chromosome:_2	AUGUSTUS	intron	110272473	110280995	1	-	.	ID=g13293.t1.intron2;Parent=g13293.t1;
OX371261.1_Lypha_dubia_genome_assembly,_chromosome:_2	AUGUSTUS	CDS	110280996	110281112	1	-	0	ID=g13293.t1.CDS3;Parent=g13293.t1;
OX371261.1_Lypha_dubia_genome_assembly,_chromosome:_2	AUGUSTUS	exon	110280996	110281112	.	-	.	ID=g13293.t1.exon3;Parent=g13293.t1;
OX371261.1_Lypha_dubia_genome_assembly,_chromosome:_2	AUGUSTUS	start_codon	110281110	110281112	.	-	0	ID=g13293.t1.start1;Parent=g13293.t1;
OX371261.1_Lypha_dubia_genome_assembly,_chromosome:_2	AUGUSTUS	gene	110358093	110359508	.	+	.	ID=g13294;
OX371261.1_Lypha_dubia_genome_assembly,_chromosome:_2	AUGUSTUS	mRNA	110358093	110359508	1	+	.	ID=g13294.t1;Parent=g13294;
OX371261.1_Lypha_dubia_genome_assembly,_chromosome:_2	AUGUSTUS	start_codon	110358093	110358095	.	+	0	ID=g13294.t1.start1;Parent=g13294.t1;
OX371261.1_Lypha_dubia_genome_assembly,_chromosome:_2	AUGUSTUS	CDS	110358093	110359508	1	+	0	ID=g13294.t1.CDS1;Parent=g13294.t1;
OX371261.1_Lypha_dubia_genome_assembly,_chromosome:_2	AUGUSTUS	exon	110358093	110359508	.	+	.	ID=g13294.t1.exon1;Parent=g13294.t1;
OX371261.1_Lypha_dubia_genome_assembly,_chromosome:_2	AUGUSTUS	stop_codon	110359506	110359508	.	+	0	ID=g13294.t1.stop1;Parent=g13294.t1;
OX371261.1_Lypha_dubia_genome_assembly,_chromosome:_2	AUGUSTUS	gene	110397749	110398141	.	-	.	ID=g13295;
OX371261.1_Lypha_dubia_genome_assembly,_chromosome:_2	AUGUSTUS	mRNA	110397749	110398141	1	-	.	ID=g13295.t1;Parent=g13295;
OX371261.1_Lypha_dubia_genome_assembly,_chromosome:_2	AUGUSTUS	stop_codon	110397749	110397751	.	-	0	ID=g13295.t1.stop1;Parent=g13295.t1;
OX371261.1_Lypha_dubia_genome_assembly,_chromosome:_2	AUGUSTUS	CDS	110397749	110398141	1	-	0	ID=g13295.t1.CDS1;Parent=g13295.t1;
OX371261.1_Lypha_dubia_genome_assembly,_chromosome:_2	AUGUSTUS	exon	110397749	110398141	.	-	.	ID=g13295.t1.exon1;Parent=g13295.t1;
OX371261.1_Lypha_dubia_genome_assembly,_chromosome:_2	AUGUSTUS	start_codon	110398139	110398141	.	-	0	ID=g13295.t1.start1;Parent=g13295.t1;
OX371261.1_Lypha_dubia_genome_assembly,_chromosome:_2	AUGUSTUS	gene	110409826	110414047	.	+	.	ID=g13296;
OX371261.1_Lypha_dubia_genome_assembly,_chromosome:_2	AUGUSTUS	mRNA	110409826	110414047	0.5	+	.	ID=g13296.t1;Parent=g13296;
OX371261.1_Lypha_dubia_genome_assembly,_chromosome:_2	AUGUSTUS	start_codon	110409826	110409828	.	+	0	ID=g13296.t1.start1;Parent=g13296.t1;
OX371261.1_Lypha_dubia_genome_assembly,_chromosome:_2	AUGUSTUS	CDS	110409826	110409856	0.5	+	0	ID=g13296.t1.CDS1;Parent=g13296.t1;
OX371261.1_Lypha_dubia_genome_assembly,_chromosome:_2	AUGUSTUS	exon	110409826	110409856	.	+	.	ID=g13296.t1.exon1;Parent=g13296.t1;
OX371261.1_Lypha_dubia_genome_assembly,_chromosome:_2	AUGUSTUS	intron	110409857	110413385	0.5	+	.	ID=g13296.t1.intron1;Parent=g13296.t1;
OX371261.1_Lypha_dubia_genome_assembly,_chromosome:_2	AUGUSTUS	CDS	110413386	110414047	1	+	2	ID=g13296.t1.CDS2;Parent=g13296.t1;
OX371261.1_Lypha_dubia_genome_assembly,_chromosome:_2	AUGUSTUS	exon	110413386	110414047	.	+	.	ID=g13296.t1.exon2;Parent=g13296.t1;
OX371261.1_Lypha_dubia_genome_assembly,_chromosome:_2	AUGUSTUS	stop_codon	110414045	110414047	.	+	0	ID=g13296.t1.stop1;Parent=g13296.t1;
OX371261.1_Lypha_dubia_genome_assembly,_chromosome:_2	AUGUSTUS	gene	110421466	110421939	.	+	.	ID=g13297;
OX371261.1_Lypha_dubia_genome_assembly,_chromosome:_2	AUGUSTUS	mRNA	110421466	110421939	1	+	.	ID=g13297.t1;Parent=g13297;
OX371261.1_Lypha_dubia_genome_assembly,_chromosome:_2	AUGUSTUS	start_codon	110421466	110421468	.	+	0	ID=g13297.t1.start1;Parent=g13297.t1;
OX371261.1_Lypha_dubia_genome_assembly,_chromosome:_2	AUGUSTUS	CDS	110421466	110421939	1	+	0	ID=g13297.t1.CDS1;Parent=g13297.t1;
OX371261.1_Lypha_dubia_genome_assembly,_chromosome:_2	AUGUSTUS	exon	110421466	110421939	.	+	.	ID=g13297.t1.exon1;Parent=g13297.t1;
OX371261.1_Lypha_dubia_genome_assembly,_chromosome:_2	AUGUSTUS	stop_codon	110421937	110421939	.	+	0	ID=g13297.t1.stop1;Parent=g13297.t1;
OX371261.1_Lypha_dubia_genome_assembly,_chromosome:_2	AUGUSTUS	gene	110427614	110428183	.	-	.	ID=g13298;
OX371261.1_Lypha_dubia_genome_assembly,_chromosome:_2	AUGUSTUS	mRNA	110427614	110428183	1	-	.	ID=g13298.t1;Parent=g13298;
OX371261.1_Lypha_dubia_genome_assembly,_chromosome:_2	AUGUSTUS	stop_codon	110427614	110427616	.	-	0	ID=g13298.t1.stop1;Parent=g13298.t1;
OX371261.1_Lypha_dubia_genome_assembly,_chromosome:_2	AUGUSTUS	CDS	110427614	110428183	1	-	0	ID=g13298.t1.CDS1;Parent=g13298.t1;
OX371261.1_Lypha_dubia_genome_assembly,_chromosome:_2	AUGUSTUS	exon	110427614	110428183	.	-	.	ID=g13298.t1.exon1;Parent=g13298.t1;
OX371261.1_Lypha_dubia_genome_assembly,_chromosome:_2	AUGUSTUS	start_codon	110428181	110428183	.	-	0	ID=g13298.t1.start1;Parent=g13298.t1;
OX371261.1_Lypha_dubia_genome_assembly,_chromosome:_2	AUGUSTUS	gene	110430764	110431324	.	+	.	ID=g13299;
OX371261.1_Lypha_dubia_genome_assembly,_chromosome:_2	AUGUSTUS	mRNA	110430764	110431324	1	+	.	ID=g13299.t1;Parent=g13299;
OX371261.1_Lypha_dubia_genome_assembly,_chromosome:_2	AUGUSTUS	start_codon	110430764	110430766	.	+	0	ID=g13299.t1.start1;Parent=g13299.t1;
OX371261.1_Lypha_dubia_genome_assembly,_chromosome:_2	AUGUSTUS	CDS	110430764	110431324	1	+	0	ID=g13299.t1.CDS1;Parent=g13299.t1;
OX371261.1_Lypha_dubia_genome_assembly,_chromosome:_2	AUGUSTUS	exon	110430764	110431324	.	+	.	ID=g13299.t1.exon1;Parent=g13299.t1;
OX371261.1_Lypha_dubia_genome_assembly,_chromosome:_2	AUGUSTUS	stop_codon	110431322	110431324	.	+	0	ID=g13299.t1.stop1;Parent=g13299.t1;
OX371261.1_Lypha_dubia_genome_assembly,_chromosome:_2	AUGUSTUS	gene	110452390	110452608	.	+	.	ID=g13300;
OX371261.1_Lypha_dubia_genome_assembly,_chromosome:_2	AUGUSTUS	mRNA	110452390	110452608	1	+	.	ID=g13300.t1;Parent=g13300;
OX371261.1_Lypha_dubia_genome_assembly,_chromosome:_2	AUGUSTUS	start_codon	110452390	110452392	.	+	0	ID=g13300.t1.start1;Parent=g13300.t1;
OX371261.1_Lypha_dubia_genome_assembly,_chromosome:_2	AUGUSTUS	CDS	110452390	110452608	1	+	0	ID=g13300.t1.CDS1;Parent=g13300.t1;
OX371261.1_Lypha_dubia_genome_assembly,_chromosome:_2	AUGUSTUS	exon	110452390	110452608	.	+	.	ID=g13300.t1.exon1;Parent=g13300.t1;
OX371261.1_Lypha_dubia_genome_assembly,_chromosome:_2	AUGUSTUS	stop_codon	110452606	110452608	.	+	0	ID=g13300.t1.stop1;Parent=g13300.t1;
OX371261.1_Lypha_dubia_genome_assembly,_chromosome:_2	AUGUSTUS	gene	110479915	110481825	.	+	.	ID=g13301;
OX371261.1_Lypha_dubia_genome_assembly,_chromosome:_2	AUGUSTUS	mRNA	110479915	110481825	0.22	+	.	ID=g13301.t1;Parent=g13301;
OX371261.1_Lypha_dubia_genome_assembly,_chromosome:_2	AUGUSTUS	start_codon	110479915	110479917	.	+	0	ID=g13301.t1.start1;Parent=g13301.t1;
OX371261.1_Lypha_dubia_genome_assembly,_chromosome:_2	AUGUSTUS	CDS	110479915	110479963	0.91	+	0	ID=g13301.t1.CDS1;Parent=g13301.t1;
OX371261.1_Lypha_dubia_genome_assembly,_chromosome:_2	AUGUSTUS	exon	110479915	110479963	.	+	.	ID=g13301.t1.exon1;Parent=g13301.t1;
OX371261.1_Lypha_dubia_genome_assembly,_chromosome:_2	AUGUSTUS	intron	110479964	110481610	0.58	+	.	ID=g13301.t1.intron1;Parent=g13301.t1;
OX371261.1_Lypha_dubia_genome_assembly,_chromosome:_2	AUGUSTUS	CDS	110481611	110481825	0.25	+	2	ID=g13301.t1.CDS2;Parent=g13301.t1;
OX371261.1_Lypha_dubia_genome_assembly,_chromosome:_2	AUGUSTUS	exon	110481611	110481825	.	+	.	ID=g13301.t1.exon2;Parent=g13301.t1;
OX371261.1_Lypha_dubia_genome_assembly,_chromosome:_2	AUGUSTUS	stop_codon	110481823	110481825	.	+	0	ID=g13301.t1.stop1;Parent=g13301.t1;
OX371261.1_Lypha_dubia_genome_assembly,_chromosome:_2	AUGUSTUS	gene	110500850	110510727	.	+	.	ID=g13302;
OX371261.1_Lypha_dubia_genome_assembly,_chromosome:_2	AUGUSTUS	mRNA	110500850	110510727	1	+	.	ID=g13302.t1;Parent=g13302;
OX371261.1_Lypha_dubia_genome_assembly,_chromosome:_2	AUGUSTUS	start_codon	110500850	110500852	.	+	0	ID=g13302.t1.start1;Parent=g13302.t1;
OX371261.1_Lypha_dubia_genome_assembly,_chromosome:_2	AUGUSTUS	CDS	110500850	110501068	1	+	0	ID=g13302.t1.CDS1;Parent=g13302.t1;
OX371261.1_Lypha_dubia_genome_assembly,_chromosome:_2	AUGUSTUS	exon	110500850	110501068	.	+	.	ID=g13302.t1.exon1;Parent=g13302.t1;
OX371261.1_Lypha_dubia_genome_assembly,_chromosome:_2	AUGUSTUS	intron	110501069	110501157	1	+	.	ID=g13302.t1.intron1;Parent=g13302.t1;
OX371261.1_Lypha_dubia_genome_assembly,_chromosome:_2	AUGUSTUS	CDS	110501158	110501294	1	+	0	ID=g13302.t1.CDS2;Parent=g13302.t1;
OX371261.1_Lypha_dubia_genome_assembly,_chromosome:_2	AUGUSTUS	exon	110501158	110501294	.	+	.	ID=g13302.t1.exon2;Parent=g13302.t1;
OX371261.1_Lypha_dubia_genome_assembly,_chromosome:_2	AUGUSTUS	intron	110501295	110510486	1	+	.	ID=g13302.t1.intron2;Parent=g13302.t1;
OX371261.1_Lypha_dubia_genome_assembly,_chromosome:_2	AUGUSTUS	CDS	110510487	110510727	1	+	1	ID=g13302.t1.CDS3;Parent=g13302.t1;
OX371261.1_Lypha_dubia_genome_assembly,_chromosome:_2	AUGUSTUS	exon	110510487	110510727	.	+	.	ID=g13302.t1.exon3;Parent=g13302.t1;
OX371261.1_Lypha_dubia_genome_assembly,_chromosome:_2	AUGUSTUS	stop_codon	110510725	110510727	.	+	0	ID=g13302.t1.stop1;Parent=g13302.t1;
OX371261.1_Lypha_dubia_genome_assembly,_chromosome:_2	AUGUSTUS	gene	110529218	110535409	.	-	.	ID=g13303;
OX371261.1_Lypha_dubia_genome_assembly,_chromosome:_2	AUGUSTUS	mRNA	110529218	110535409	1	-	.	ID=g13303.t1;Parent=g13303;
OX371261.1_Lypha_dubia_genome_assembly,_chromosome:_2	AUGUSTUS	stop_codon	110529218	110529220	.	-	0	ID=g13303.t1.stop1;Parent=g13303.t1;
OX371261.1_Lypha_dubia_genome_assembly,_chromosome:_2	AUGUSTUS	CDS	110529218	110529595	1	-	0	ID=g13303.t1.CDS1;Parent=g13303.t1;
OX371261.1_Lypha_dubia_genome_assembly,_chromosome:_2	AUGUSTUS	exon	110529218	110529595	.	-	.	ID=g13303.t1.exon1;Parent=g13303.t1;
OX371261.1_Lypha_dubia_genome_assembly,_chromosome:_2	AUGUSTUS	intron	110529596	110529662	1	-	.	ID=g13303.t1.intron1;Parent=g13303.t1;
OX371261.1_Lypha_dubia_genome_assembly,_chromosome:_2	AUGUSTUS	CDS	110529663	110530105	1	-	2	ID=g13303.t1.CDS2;Parent=g13303.t1;
OX371261.1_Lypha_dubia_genome_assembly,_chromosome:_2	AUGUSTUS	exon	110529663	110530105	.	-	.	ID=g13303.t1.exon2;Parent=g13303.t1;
OX371261.1_Lypha_dubia_genome_assembly,_chromosome:_2	AUGUSTUS	intron	110530106	110531658	1	-	.	ID=g13303.t1.intron2;Parent=g13303.t1;
OX371261.1_Lypha_dubia_genome_assembly,_chromosome:_2	AUGUSTUS	CDS	110531659	110533477	1	-	0	ID=g13303.t1.CDS3;Parent=g13303.t1;
OX371261.1_Lypha_dubia_genome_assembly,_chromosome:_2	AUGUSTUS	exon	110531659	110533477	.	-	.	ID=g13303.t1.exon3;Parent=g13303.t1;
OX371261.1_Lypha_dubia_genome_assembly,_chromosome:_2	AUGUSTUS	intron	110533478	110533562	1	-	.	ID=g13303.t1.intron3;Parent=g13303.t1;
OX371261.1_Lypha_dubia_genome_assembly,_chromosome:_2	AUGUSTUS	CDS	110533563	110533823	1	-	0	ID=g13303.t1.CDS4;Parent=g13303.t1;
OX371261.1_Lypha_dubia_genome_assembly,_chromosome:_2	AUGUSTUS	exon	110533563	110533823	.	-	.	ID=g13303.t1.exon4;Parent=g13303.t1;
OX371261.1_Lypha_dubia_genome_assembly,_chromosome:_2	AUGUSTUS	intron	110533824	110533889	1	-	.	ID=g13303.t1.intron4;Parent=g13303.t1;
OX371261.1_Lypha_dubia_genome_assembly,_chromosome:_2	AUGUSTUS	CDS	110533890	110534029	1	-	2	ID=g13303.t1.CDS5;Parent=g13303.t1;
OX371261.1_Lypha_dubia_genome_assembly,_chromosome:_2	AUGUSTUS	exon	110533890	110534029	.	-	.	ID=g13303.t1.exon5;Parent=g13303.t1;
OX371261.1_Lypha_dubia_genome_assembly,_chromosome:_2	AUGUSTUS	intron	110534030	110535306	1	-	.	ID=g13303.t1.intron5;Parent=g13303.t1;
OX371261.1_Lypha_dubia_genome_assembly,_chromosome:_2	AUGUSTUS	CDS	110535307	110535409	1	-	0	ID=g13303.t1.CDS6;Parent=g13303.t1;
OX371261.1_Lypha_dubia_genome_assembly,_chromosome:_2	AUGUSTUS	exon	110535307	110535409	.	-	.	ID=g13303.t1.exon6;Parent=g13303.t1;
OX371261.1_Lypha_dubia_genome_assembly,_chromosome:_2	AUGUSTUS	start_codon	110535407	110535409	.	-	0	ID=g13303.t1.start1;Parent=g13303.t1;
OX371261.1_Lypha_dubia_genome_assembly,_chromosome:_2	AUGUSTUS	gene	110537763	110540053	.	+	.	ID=g13304;
OX371261.1_Lypha_dubia_genome_assembly,_chromosome:_2	AUGUSTUS	mRNA	110537763	110540053	1	+	.	ID=g13304.t1;Parent=g13304;
OX371261.1_Lypha_dubia_genome_assembly,_chromosome:_2	AUGUSTUS	start_codon	110537763	110537765	.	+	0	ID=g13304.t1.start1;Parent=g13304.t1;
OX371261.1_Lypha_dubia_genome_assembly,_chromosome:_2	AUGUSTUS	CDS	110537763	110537835	1	+	0	ID=g13304.t1.CDS1;Parent=g13304.t1;
OX371261.1_Lypha_dubia_genome_assembly,_chromosome:_2	AUGUSTUS	exon	110537763	110537835	.	+	.	ID=g13304.t1.exon1;Parent=g13304.t1;
OX371261.1_Lypha_dubia_genome_assembly,_chromosome:_2	AUGUSTUS	intron	110537836	110537924	1	+	.	ID=g13304.t1.intron1;Parent=g13304.t1;
OX371261.1_Lypha_dubia_genome_assembly,_chromosome:_2	AUGUSTUS	CDS	110537925	110538241	1	+	2	ID=g13304.t1.CDS2;Parent=g13304.t1;
OX371261.1_Lypha_dubia_genome_assembly,_chromosome:_2	AUGUSTUS	exon	110537925	110538241	.	+	.	ID=g13304.t1.exon2;Parent=g13304.t1;
OX371261.1_Lypha_dubia_genome_assembly,_chromosome:_2	AUGUSTUS	intron	110538242	110538822	1	+	.	ID=g13304.t1.intron2;Parent=g13304.t1;
OX371261.1_Lypha_dubia_genome_assembly,_chromosome:_2	AUGUSTUS	CDS	110538823	110538892	1	+	0	ID=g13304.t1.CDS3;Parent=g13304.t1;
OX371261.1_Lypha_dubia_genome_assembly,_chromosome:_2	AUGUSTUS	exon	110538823	110538892	.	+	.	ID=g13304.t1.exon3;Parent=g13304.t1;
OX371261.1_Lypha_dubia_genome_assembly,_chromosome:_2	AUGUSTUS	intron	110538893	110539361	1	+	.	ID=g13304.t1.intron3;Parent=g13304.t1;
OX371261.1_Lypha_dubia_genome_assembly,_chromosome:_2	AUGUSTUS	CDS	110539362	110540053	1	+	2	ID=g13304.t1.CDS4;Parent=g13304.t1;
OX371261.1_Lypha_dubia_genome_assembly,_chromosome:_2	AUGUSTUS	exon	110539362	110540053	.	+	.	ID=g13304.t1.exon4;Parent=g13304.t1;
OX371261.1_Lypha_dubia_genome_assembly,_chromosome:_2	AUGUSTUS	stop_codon	110540051	110540053	.	+	0	ID=g13304.t1.stop1;Parent=g13304.t1;
OX371261.1_Lypha_dubia_genome_assembly,_chromosome:_2	AUGUSTUS	gene	110546367	110572983	.	-	.	ID=g13305;
OX371261.1_Lypha_dubia_genome_assembly,_chromosome:_2	AUGUSTUS	mRNA	110546367	110572983	1	-	.	ID=g13305.t1;Parent=g13305;
OX371261.1_Lypha_dubia_genome_assembly,_chromosome:_2	AUGUSTUS	stop_codon	110546367	110546369	.	-	0	ID=g13305.t1.stop1;Parent=g13305.t1;
OX371261.1_Lypha_dubia_genome_assembly,_chromosome:_2	AUGUSTUS	CDS	110546367	110559103	1	-	2	ID=g13305.t1.CDS1;Parent=g13305.t1;
OX371261.1_Lypha_dubia_genome_assembly,_chromosome:_2	AUGUSTUS	exon	110546367	110559103	.	-	.	ID=g13305.t1.exon1;Parent=g13305.t1;
OX371261.1_Lypha_dubia_genome_assembly,_chromosome:_2	AUGUSTUS	intron	110559104	110559158	1	-	.	ID=g13305.t1.intron1;Parent=g13305.t1;
OX371261.1_Lypha_dubia_genome_assembly,_chromosome:_2	AUGUSTUS	CDS	110559159	110559251	1	-	2	ID=g13305.t1.CDS2;Parent=g13305.t1;
OX371261.1_Lypha_dubia_genome_assembly,_chromosome:_2	AUGUSTUS	exon	110559159	110559251	.	-	.	ID=g13305.t1.exon2;Parent=g13305.t1;
OX371261.1_Lypha_dubia_genome_assembly,_chromosome:_2	AUGUSTUS	intron	110559252	110559315	1	-	.	ID=g13305.t1.intron2;Parent=g13305.t1;
OX371261.1_Lypha_dubia_genome_assembly,_chromosome:_2	AUGUSTUS	CDS	110559316	110559490	1	-	0	ID=g13305.t1.CDS3;Parent=g13305.t1;
OX371261.1_Lypha_dubia_genome_assembly,_chromosome:_2	AUGUSTUS	exon	110559316	110559490	.	-	.	ID=g13305.t1.exon3;Parent=g13305.t1;
OX371261.1_Lypha_dubia_genome_assembly,_chromosome:_2	AUGUSTUS	intron	110559491	110562353	1	-	.	ID=g13305.t1.intron3;Parent=g13305.t1;
OX371261.1_Lypha_dubia_genome_assembly,_chromosome:_2	AUGUSTUS	CDS	110562354	110562677	1	-	0	ID=g13305.t1.CDS4;Parent=g13305.t1;
OX371261.1_Lypha_dubia_genome_assembly,_chromosome:_2	AUGUSTUS	exon	110562354	110562677	.	-	.	ID=g13305.t1.exon4;Parent=g13305.t1;
OX371261.1_Lypha_dubia_genome_assembly,_chromosome:_2	AUGUSTUS	intron	110562678	110563016	1	-	.	ID=g13305.t1.intron4;Parent=g13305.t1;
OX371261.1_Lypha_dubia_genome_assembly,_chromosome:_2	AUGUSTUS	CDS	110563017	110563510	1	-	2	ID=g13305.t1.CDS5;Parent=g13305.t1;
OX371261.1_Lypha_dubia_genome_assembly,_chromosome:_2	AUGUSTUS	exon	110563017	110563510	.	-	.	ID=g13305.t1.exon5;Parent=g13305.t1;
OX371261.1_Lypha_dubia_genome_assembly,_chromosome:_2	AUGUSTUS	intron	110563511	110571962	1	-	.	ID=g13305.t1.intron5;Parent=g13305.t1;
OX371261.1_Lypha_dubia_genome_assembly,_chromosome:_2	AUGUSTUS	CDS	110571963	110572983	1	-	0	ID=g13305.t1.CDS6;Parent=g13305.t1;
OX371261.1_Lypha_dubia_genome_assembly,_chromosome:_2	AUGUSTUS	exon	110571963	110572983	.	-	.	ID=g13305.t1.exon6;Parent=g13305.t1;
OX371261.1_Lypha_dubia_genome_assembly,_chromosome:_2	AUGUSTUS	start_codon	110572981	110572983	.	-	0	ID=g13305.t1.start1;Parent=g13305.t1;
OX371261.1_Lypha_dubia_genome_assembly,_chromosome:_2	AUGUSTUS	gene	110575327	110576778	.	-	.	ID=g13306;
OX371261.1_Lypha_dubia_genome_assembly,_chromosome:_2	AUGUSTUS	mRNA	110575327	110576778	1	-	.	ID=g13306.t1;Parent=g13306;
OX371261.1_Lypha_dubia_genome_assembly,_chromosome:_2	AUGUSTUS	stop_codon	110575327	110575329	.	-	0	ID=g13306.t1.stop1;Parent=g13306.t1;
OX371261.1_Lypha_dubia_genome_assembly,_chromosome:_2	AUGUSTUS	CDS	110575327	110575913	1	-	2	ID=g13306.t1.CDS1;Parent=g13306.t1;
OX371261.1_Lypha_dubia_genome_assembly,_chromosome:_2	AUGUSTUS	exon	110575327	110575913	.	-	.	ID=g13306.t1.exon1;Parent=g13306.t1;
OX371261.1_Lypha_dubia_genome_assembly,_chromosome:_2	AUGUSTUS	intron	110575914	110576153	1	-	.	ID=g13306.t1.intron1;Parent=g13306.t1;
OX371261.1_Lypha_dubia_genome_assembly,_chromosome:_2	AUGUSTUS	CDS	110576154	110576682	1	-	0	ID=g13306.t1.CDS2;Parent=g13306.t1;
OX371261.1_Lypha_dubia_genome_assembly,_chromosome:_2	AUGUSTUS	exon	110576154	110576682	.	-	.	ID=g13306.t1.exon2;Parent=g13306.t1;
OX371261.1_Lypha_dubia_genome_assembly,_chromosome:_2	AUGUSTUS	intron	110576683	110576736	1	-	.	ID=g13306.t1.intron2;Parent=g13306.t1;
OX371261.1_Lypha_dubia_genome_assembly,_chromosome:_2	AUGUSTUS	CDS	110576737	110576778	1	-	0	ID=g13306.t1.CDS3;Parent=g13306.t1;
OX371261.1_Lypha_dubia_genome_assembly,_chromosome:_2	AUGUSTUS	exon	110576737	110576778	.	-	.	ID=g13306.t1.exon3;Parent=g13306.t1;
OX371261.1_Lypha_dubia_genome_assembly,_chromosome:_2	AUGUSTUS	start_codon	110576776	110576778	.	-	0	ID=g13306.t1.start1;Parent=g13306.t1;
OX371261.1_Lypha_dubia_genome_assembly,_chromosome:_2	AUGUSTUS	gene	110578346	110585239	.	+	.	ID=g13307;
OX371261.1_Lypha_dubia_genome_assembly,_chromosome:_2	AUGUSTUS	mRNA	110578346	110585239	0.73	+	.	ID=g13307.t1;Parent=g13307;
OX371261.1_Lypha_dubia_genome_assembly,_chromosome:_2	AUGUSTUS	start_codon	110578346	110578348	.	+	0	ID=g13307.t1.start1;Parent=g13307.t1;
OX371261.1_Lypha_dubia_genome_assembly,_chromosome:_2	AUGUSTUS	CDS	110578346	110578377	1	+	0	ID=g13307.t1.CDS1;Parent=g13307.t1;
OX371261.1_Lypha_dubia_genome_assembly,_chromosome:_2	AUGUSTUS	exon	110578346	110578377	.	+	.	ID=g13307.t1.exon1;Parent=g13307.t1;
OX371261.1_Lypha_dubia_genome_assembly,_chromosome:_2	AUGUSTUS	intron	110578378	110578432	1	+	.	ID=g13307.t1.intron1;Parent=g13307.t1;
OX371261.1_Lypha_dubia_genome_assembly,_chromosome:_2	AUGUSTUS	CDS	110578433	110578610	1	+	1	ID=g13307.t1.CDS2;Parent=g13307.t1;
OX371261.1_Lypha_dubia_genome_assembly,_chromosome:_2	AUGUSTUS	exon	110578433	110578610	.	+	.	ID=g13307.t1.exon2;Parent=g13307.t1;
OX371261.1_Lypha_dubia_genome_assembly,_chromosome:_2	AUGUSTUS	intron	110578611	110579508	1	+	.	ID=g13307.t1.intron2;Parent=g13307.t1;
OX371261.1_Lypha_dubia_genome_assembly,_chromosome:_2	AUGUSTUS	CDS	110579509	110580498	1	+	0	ID=g13307.t1.CDS3;Parent=g13307.t1;
OX371261.1_Lypha_dubia_genome_assembly,_chromosome:_2	AUGUSTUS	exon	110579509	110580498	.	+	.	ID=g13307.t1.exon3;Parent=g13307.t1;
OX371261.1_Lypha_dubia_genome_assembly,_chromosome:_2	AUGUSTUS	intron	110580499	110580561	1	+	.	ID=g13307.t1.intron3;Parent=g13307.t1;
OX371261.1_Lypha_dubia_genome_assembly,_chromosome:_2	AUGUSTUS	CDS	110580562	110580702	1	+	0	ID=g13307.t1.CDS4;Parent=g13307.t1;
OX371261.1_Lypha_dubia_genome_assembly,_chromosome:_2	AUGUSTUS	exon	110580562	110580702	.	+	.	ID=g13307.t1.exon4;Parent=g13307.t1;
OX371261.1_Lypha_dubia_genome_assembly,_chromosome:_2	AUGUSTUS	intron	110580703	110581592	0.97	+	.	ID=g13307.t1.intron4;Parent=g13307.t1;
OX371261.1_Lypha_dubia_genome_assembly,_chromosome:_2	AUGUSTUS	CDS	110581593	110582279	0.73	+	0	ID=g13307.t1.CDS5;Parent=g13307.t1;
OX371261.1_Lypha_dubia_genome_assembly,_chromosome:_2	AUGUSTUS	exon	110581593	110582279	.	+	.	ID=g13307.t1.exon5;Parent=g13307.t1;
OX371261.1_Lypha_dubia_genome_assembly,_chromosome:_2	AUGUSTUS	intron	110582280	110584804	0.74	+	.	ID=g13307.t1.intron5;Parent=g13307.t1;
OX371261.1_Lypha_dubia_genome_assembly,_chromosome:_2	AUGUSTUS	CDS	110584805	110585239	1	+	0	ID=g13307.t1.CDS6;Parent=g13307.t1;
OX371261.1_Lypha_dubia_genome_assembly,_chromosome:_2	AUGUSTUS	exon	110584805	110585239	.	+	.	ID=g13307.t1.exon6;Parent=g13307.t1;
OX371261.1_Lypha_dubia_genome_assembly,_chromosome:_2	AUGUSTUS	stop_codon	110585237	110585239	.	+	0	ID=g13307.t1.stop1;Parent=g13307.t1;
OX371261.1_Lypha_dubia_genome_assembly,_chromosome:_2	AUGUSTUS	gene	110585451	110586526	.	-	.	ID=g13308;
OX371261.1_Lypha_dubia_genome_assembly,_chromosome:_2	AUGUSTUS	mRNA	110585451	110586526	1	-	.	ID=g13308.t1;Parent=g13308;
OX371261.1_Lypha_dubia_genome_assembly,_chromosome:_2	AUGUSTUS	stop_codon	110585451	110585453	.	-	0	ID=g13308.t1.stop1;Parent=g13308.t1;
OX371261.1_Lypha_dubia_genome_assembly,_chromosome:_2	AUGUSTUS	CDS	110585451	110586122	1	-	0	ID=g13308.t1.CDS1;Parent=g13308.t1;
OX371261.1_Lypha_dubia_genome_assembly,_chromosome:_2	AUGUSTUS	exon	110585451	110586122	.	-	.	ID=g13308.t1.exon1;Parent=g13308.t1;
OX371261.1_Lypha_dubia_genome_assembly,_chromosome:_2	AUGUSTUS	intron	110586123	110586187	1	-	.	ID=g13308.t1.intron1;Parent=g13308.t1;
OX371261.1_Lypha_dubia_genome_assembly,_chromosome:_2	AUGUSTUS	CDS	110586188	110586526	1	-	0	ID=g13308.t1.CDS2;Parent=g13308.t1;
OX371261.1_Lypha_dubia_genome_assembly,_chromosome:_2	AUGUSTUS	exon	110586188	110586526	.	-	.	ID=g13308.t1.exon2;Parent=g13308.t1;
OX371261.1_Lypha_dubia_genome_assembly,_chromosome:_2	AUGUSTUS	start_codon	110586524	110586526	.	-	0	ID=g13308.t1.start1;Parent=g13308.t1;
OX371261.1_Lypha_dubia_genome_assembly,_chromosome:_2	AUGUSTUS	gene	110598078	110608184	.	-	.	ID=g13309;
OX371261.1_Lypha_dubia_genome_assembly,_chromosome:_2	AUGUSTUS	mRNA	110598078	110608184	1	-	.	ID=g13309.t1;Parent=g13309;
OX371261.1_Lypha_dubia_genome_assembly,_chromosome:_2	AUGUSTUS	stop_codon	110598078	110598080	.	-	0	ID=g13309.t1.stop1;Parent=g13309.t1;
OX371261.1_Lypha_dubia_genome_assembly,_chromosome:_2	AUGUSTUS	CDS	110598078	110598526	1	-	2	ID=g13309.t1.CDS1;Parent=g13309.t1;
OX371261.1_Lypha_dubia_genome_assembly,_chromosome:_2	AUGUSTUS	exon	110598078	110598526	.	-	.	ID=g13309.t1.exon1;Parent=g13309.t1;
OX371261.1_Lypha_dubia_genome_assembly,_chromosome:_2	AUGUSTUS	intron	110598527	110601269	1	-	.	ID=g13309.t1.intron1;Parent=g13309.t1;
OX371261.1_Lypha_dubia_genome_assembly,_chromosome:_2	AUGUSTUS	CDS	110601270	110601569	1	-	2	ID=g13309.t1.CDS2;Parent=g13309.t1;
OX371261.1_Lypha_dubia_genome_assembly,_chromosome:_2	AUGUSTUS	exon	110601270	110601569	.	-	.	ID=g13309.t1.exon2;Parent=g13309.t1;
OX371261.1_Lypha_dubia_genome_assembly,_chromosome:_2	AUGUSTUS	intron	110601570	110601783	1	-	.	ID=g13309.t1.intron2;Parent=g13309.t1;
OX371261.1_Lypha_dubia_genome_assembly,_chromosome:_2	AUGUSTUS	CDS	110601784	110602121	1	-	1	ID=g13309.t1.CDS3;Parent=g13309.t1;
OX371261.1_Lypha_dubia_genome_assembly,_chromosome:_2	AUGUSTUS	exon	110601784	110602121	.	-	.	ID=g13309.t1.exon3;Parent=g13309.t1;
OX371261.1_Lypha_dubia_genome_assembly,_chromosome:_2	AUGUSTUS	intron	110602122	110607714	1	-	.	ID=g13309.t1.intron3;Parent=g13309.t1;
OX371261.1_Lypha_dubia_genome_assembly,_chromosome:_2	AUGUSTUS	CDS	110607715	110608184	1	-	0	ID=g13309.t1.CDS4;Parent=g13309.t1;
OX371261.1_Lypha_dubia_genome_assembly,_chromosome:_2	AUGUSTUS	exon	110607715	110608184	.	-	.	ID=g13309.t1.exon4;Parent=g13309.t1;
OX371261.1_Lypha_dubia_genome_assembly,_chromosome:_2	AUGUSTUS	start_codon	110608182	110608184	.	-	0	ID=g13309.t1.start1;Parent=g13309.t1;
OX371261.1_Lypha_dubia_genome_assembly,_chromosome:_2	AUGUSTUS	gene	110629823	110630062	.	+	.	ID=g13310;
OX371261.1_Lypha_dubia_genome_assembly,_chromosome:_2	AUGUSTUS	mRNA	110629823	110630062	0.52	+	.	ID=g13310.t1;Parent=g13310;
OX371261.1_Lypha_dubia_genome_assembly,_chromosome:_2	AUGUSTUS	start_codon	110629823	110629825	.	+	0	ID=g13310.t1.start1;Parent=g13310.t1;
OX371261.1_Lypha_dubia_genome_assembly,_chromosome:_2	AUGUSTUS	CDS	110629823	110630062	0.52	+	0	ID=g13310.t1.CDS1;Parent=g13310.t1;
OX371261.1_Lypha_dubia_genome_assembly,_chromosome:_2	AUGUSTUS	exon	110629823	110630062	.	+	.	ID=g13310.t1.exon1;Parent=g13310.t1;
OX371261.1_Lypha_dubia_genome_assembly,_chromosome:_2	AUGUSTUS	stop_codon	110630060	110630062	.	+	0	ID=g13310.t1.stop1;Parent=g13310.t1;
OX371261.1_Lypha_dubia_genome_assembly,_chromosome:_2	AUGUSTUS	gene	110644030	110659937	.	-	.	ID=g13311;
OX371261.1_Lypha_dubia_genome_assembly,_chromosome:_2	AUGUSTUS	mRNA	110644030	110659937	1	-	.	ID=g13311.t1;Parent=g13311;
OX371261.1_Lypha_dubia_genome_assembly,_chromosome:_2	AUGUSTUS	stop_codon	110644030	110644032	.	-	0	ID=g13311.t1.stop1;Parent=g13311.t1;
OX371261.1_Lypha_dubia_genome_assembly,_chromosome:_2	AUGUSTUS	CDS	110644030	110644108	1	-	1	ID=g13311.t1.CDS1;Parent=g13311.t1;
OX371261.1_Lypha_dubia_genome_assembly,_chromosome:_2	AUGUSTUS	exon	110644030	110644108	.	-	.	ID=g13311.t1.exon1;Parent=g13311.t1;
OX371261.1_Lypha_dubia_genome_assembly,_chromosome:_2	AUGUSTUS	intron	110644109	110645733	1	-	.	ID=g13311.t1.intron1;Parent=g13311.t1;
OX371261.1_Lypha_dubia_genome_assembly,_chromosome:_2	AUGUSTUS	CDS	110645734	110647868	1	-	0	ID=g13311.t1.CDS2;Parent=g13311.t1;
OX371261.1_Lypha_dubia_genome_assembly,_chromosome:_2	AUGUSTUS	exon	110645734	110647868	.	-	.	ID=g13311.t1.exon2;Parent=g13311.t1;
OX371261.1_Lypha_dubia_genome_assembly,_chromosome:_2	AUGUSTUS	intron	110647869	110647949	1	-	.	ID=g13311.t1.intron2;Parent=g13311.t1;
OX371261.1_Lypha_dubia_genome_assembly,_chromosome:_2	AUGUSTUS	CDS	110647950	110648427	1	-	1	ID=g13311.t1.CDS3;Parent=g13311.t1;
OX371261.1_Lypha_dubia_genome_assembly,_chromosome:_2	AUGUSTUS	exon	110647950	110648427	.	-	.	ID=g13311.t1.exon3;Parent=g13311.t1;
OX371261.1_Lypha_dubia_genome_assembly,_chromosome:_2	AUGUSTUS	intron	110648428	110648622	1	-	.	ID=g13311.t1.intron3;Parent=g13311.t1;
OX371261.1_Lypha_dubia_genome_assembly,_chromosome:_2	AUGUSTUS	CDS	110648623	110649447	1	-	1	ID=g13311.t1.CDS4;Parent=g13311.t1;
OX371261.1_Lypha_dubia_genome_assembly,_chromosome:_2	AUGUSTUS	exon	110648623	110649447	.	-	.	ID=g13311.t1.exon4;Parent=g13311.t1;
OX371261.1_Lypha_dubia_genome_assembly,_chromosome:_2	AUGUSTUS	intron	110649448	110649892	1	-	.	ID=g13311.t1.intron4;Parent=g13311.t1;
OX371261.1_Lypha_dubia_genome_assembly,_chromosome:_2	AUGUSTUS	CDS	110649893	110650918	1	-	1	ID=g13311.t1.CDS5;Parent=g13311.t1;
OX371261.1_Lypha_dubia_genome_assembly,_chromosome:_2	AUGUSTUS	exon	110649893	110650918	.	-	.	ID=g13311.t1.exon5;Parent=g13311.t1;
OX371261.1_Lypha_dubia_genome_assembly,_chromosome:_2	AUGUSTUS	intron	110650919	110650987	1	-	.	ID=g13311.t1.intron5;Parent=g13311.t1;
OX371261.1_Lypha_dubia_genome_assembly,_chromosome:_2	AUGUSTUS	CDS	110650988	110652276	1	-	0	ID=g13311.t1.CDS6;Parent=g13311.t1;
OX371261.1_Lypha_dubia_genome_assembly,_chromosome:_2	AUGUSTUS	exon	110650988	110652276	.	-	.	ID=g13311.t1.exon6;Parent=g13311.t1;
OX371261.1_Lypha_dubia_genome_assembly,_chromosome:_2	AUGUSTUS	intron	110652277	110659886	1	-	.	ID=g13311.t1.intron6;Parent=g13311.t1;
OX371261.1_Lypha_dubia_genome_assembly,_chromosome:_2	AUGUSTUS	CDS	110659887	110659937	1	-	0	ID=g13311.t1.CDS7;Parent=g13311.t1;
OX371261.1_Lypha_dubia_genome_assembly,_chromosome:_2	AUGUSTUS	exon	110659887	110659937	.	-	.	ID=g13311.t1.exon7;Parent=g13311.t1;
OX371261.1_Lypha_dubia_genome_assembly,_chromosome:_2	AUGUSTUS	start_codon	110659935	110659937	.	-	0	ID=g13311.t1.start1;Parent=g13311.t1;
OX371261.1_Lypha_dubia_genome_assembly,_chromosome:_2	AUGUSTUS	gene	110676817	110677395	.	-	.	ID=g13312;
OX371261.1_Lypha_dubia_genome_assembly,_chromosome:_2	AUGUSTUS	mRNA	110676817	110677395	0.44	-	.	ID=g13312.t1;Parent=g13312;
OX371261.1_Lypha_dubia_genome_assembly,_chromosome:_2	AUGUSTUS	stop_codon	110676817	110676819	.	-	0	ID=g13312.t1.stop1;Parent=g13312.t1;
OX371261.1_Lypha_dubia_genome_assembly,_chromosome:_2	AUGUSTUS	CDS	110676817	110677395	0.44	-	0	ID=g13312.t1.CDS1;Parent=g13312.t1;
OX371261.1_Lypha_dubia_genome_assembly,_chromosome:_2	AUGUSTUS	exon	110676817	110677395	.	-	.	ID=g13312.t1.exon1;Parent=g13312.t1;
OX371261.1_Lypha_dubia_genome_assembly,_chromosome:_2	AUGUSTUS	start_codon	110677393	110677395	.	-	0	ID=g13312.t1.start1;Parent=g13312.t1;
OX371261.1_Lypha_dubia_genome_assembly,_chromosome:_2	AUGUSTUS	gene	110785826	110786248	.	+	.	ID=g13313;
OX371261.1_Lypha_dubia_genome_assembly,_chromosome:_2	AUGUSTUS	mRNA	110785826	110786248	0.86	+	.	ID=g13313.t1;Parent=g13313;
OX371261.1_Lypha_dubia_genome_assembly,_chromosome:_2	AUGUSTUS	start_codon	110785826	110785828	.	+	0	ID=g13313.t1.start1;Parent=g13313.t1;
OX371261.1_Lypha_dubia_genome_assembly,_chromosome:_2	AUGUSTUS	CDS	110785826	110786035	0.86	+	0	ID=g13313.t1.CDS1;Parent=g13313.t1;
OX371261.1_Lypha_dubia_genome_assembly,_chromosome:_2	AUGUSTUS	exon	110785826	110786035	.	+	.	ID=g13313.t1.exon1;Parent=g13313.t1;
OX371261.1_Lypha_dubia_genome_assembly,_chromosome:_2	AUGUSTUS	intron	110786036	110786122	0.86	+	.	ID=g13313.t1.intron1;Parent=g13313.t1;
OX371261.1_Lypha_dubia_genome_assembly,_chromosome:_2	AUGUSTUS	CDS	110786123	110786248	0.86	+	0	ID=g13313.t1.CDS2;Parent=g13313.t1;
OX371261.1_Lypha_dubia_genome_assembly,_chromosome:_2	AUGUSTUS	exon	110786123	110786248	.	+	.	ID=g13313.t1.exon2;Parent=g13313.t1;
OX371261.1_Lypha_dubia_genome_assembly,_chromosome:_2	AUGUSTUS	stop_codon	110786246	110786248	.	+	0	ID=g13313.t1.stop1;Parent=g13313.t1;
OX371261.1_Lypha_dubia_genome_assembly,_chromosome:_2	AUGUSTUS	gene	110786360	110787459	.	-	.	ID=g13314;
OX371261.1_Lypha_dubia_genome_assembly,_chromosome:_2	AUGUSTUS	mRNA	110786360	110787459	0.71	-	.	ID=g13314.t1;Parent=g13314;
OX371261.1_Lypha_dubia_genome_assembly,_chromosome:_2	AUGUSTUS	stop_codon	110786360	110786362	.	-	0	ID=g13314.t1.stop1;Parent=g13314.t1;
OX371261.1_Lypha_dubia_genome_assembly,_chromosome:_2	AUGUSTUS	CDS	110786360	110786416	0.71	-	0	ID=g13314.t1.CDS1;Parent=g13314.t1;
OX371261.1_Lypha_dubia_genome_assembly,_chromosome:_2	AUGUSTUS	exon	110786360	110786416	.	-	.	ID=g13314.t1.exon1;Parent=g13314.t1;
OX371261.1_Lypha_dubia_genome_assembly,_chromosome:_2	AUGUSTUS	intron	110786417	110786493	0.71	-	.	ID=g13314.t1.intron1;Parent=g13314.t1;
OX371261.1_Lypha_dubia_genome_assembly,_chromosome:_2	AUGUSTUS	CDS	110786494	110787459	0.99	-	0	ID=g13314.t1.CDS2;Parent=g13314.t1;
OX371261.1_Lypha_dubia_genome_assembly,_chromosome:_2	AUGUSTUS	exon	110786494	110787459	.	-	.	ID=g13314.t1.exon2;Parent=g13314.t1;
OX371261.1_Lypha_dubia_genome_assembly,_chromosome:_2	AUGUSTUS	start_codon	110787457	110787459	.	-	0	ID=g13314.t1.start1;Parent=g13314.t1;
OX371261.1_Lypha_dubia_genome_assembly,_chromosome:_2	AUGUSTUS	mRNA	110786360	110787459	0.85	-	.	ID=g13314.t2;Parent=g13314;
OX371261.1_Lypha_dubia_genome_assembly,_chromosome:_2	AUGUSTUS	stop_codon	110786360	110786362	.	-	0	ID=g13314.t2.stop1;Parent=g13314.t2;
OX371261.1_Lypha_dubia_genome_assembly,_chromosome:_2	AUGUSTUS	CDS	110786360	110786395	0.95	-	0	ID=g13314.t2.CDS1;Parent=g13314.t2;
OX371261.1_Lypha_dubia_genome_assembly,_chromosome:_2	AUGUSTUS	exon	110786360	110786395	.	-	.	ID=g13314.t2.exon1;Parent=g13314.t2;
OX371261.1_Lypha_dubia_genome_assembly,_chromosome:_2	AUGUSTUS	intron	110786396	110787006	0.85	-	.	ID=g13314.t2.intron1;Parent=g13314.t2;
OX371261.1_Lypha_dubia_genome_assembly,_chromosome:_2	AUGUSTUS	CDS	110787007	110787459	0.89	-	0	ID=g13314.t2.CDS2;Parent=g13314.t2;
OX371261.1_Lypha_dubia_genome_assembly,_chromosome:_2	AUGUSTUS	exon	110787007	110787459	.	-	.	ID=g13314.t2.exon2;Parent=g13314.t2;
OX371261.1_Lypha_dubia_genome_assembly,_chromosome:_2	AUGUSTUS	start_codon	110787457	110787459	.	-	0	ID=g13314.t2.start1;Parent=g13314.t2;
OX371261.1_Lypha_dubia_genome_assembly,_chromosome:_2	AUGUSTUS	gene	110815155	110824699	.	-	.	ID=g13315;
OX371261.1_Lypha_dubia_genome_assembly,_chromosome:_2	AUGUSTUS	mRNA	110815155	110824699	1	-	.	ID=g13315.t1;Parent=g13315;
OX371261.1_Lypha_dubia_genome_assembly,_chromosome:_2	AUGUSTUS	stop_codon	110815155	110815157	.	-	0	ID=g13315.t1.stop1;Parent=g13315.t1;
OX371261.1_Lypha_dubia_genome_assembly,_chromosome:_2	AUGUSTUS	CDS	110815155	110815474	1	-	2	ID=g13315.t1.CDS1;Parent=g13315.t1;
OX371261.1_Lypha_dubia_genome_assembly,_chromosome:_2	AUGUSTUS	exon	110815155	110815474	.	-	.	ID=g13315.t1.exon1;Parent=g13315.t1;
OX371261.1_Lypha_dubia_genome_assembly,_chromosome:_2	AUGUSTUS	intron	110815475	110815549	1	-	.	ID=g13315.t1.intron1;Parent=g13315.t1;
OX371261.1_Lypha_dubia_genome_assembly,_chromosome:_2	AUGUSTUS	CDS	110815550	110815776	1	-	1	ID=g13315.t1.CDS2;Parent=g13315.t1;
OX371261.1_Lypha_dubia_genome_assembly,_chromosome:_2	AUGUSTUS	exon	110815550	110815776	.	-	.	ID=g13315.t1.exon2;Parent=g13315.t1;
OX371261.1_Lypha_dubia_genome_assembly,_chromosome:_2	AUGUSTUS	intron	110815777	110824013	1	-	.	ID=g13315.t1.intron2;Parent=g13315.t1;
OX371261.1_Lypha_dubia_genome_assembly,_chromosome:_2	AUGUSTUS	CDS	110824014	110824471	1	-	0	ID=g13315.t1.CDS3;Parent=g13315.t1;
OX371261.1_Lypha_dubia_genome_assembly,_chromosome:_2	AUGUSTUS	exon	110824014	110824471	.	-	.	ID=g13315.t1.exon3;Parent=g13315.t1;
OX371261.1_Lypha_dubia_genome_assembly,_chromosome:_2	AUGUSTUS	intron	110824472	110824534	1	-	.	ID=g13315.t1.intron3;Parent=g13315.t1;
OX371261.1_Lypha_dubia_genome_assembly,_chromosome:_2	AUGUSTUS	CDS	110824535	110824699	1	-	0	ID=g13315.t1.CDS4;Parent=g13315.t1;
OX371261.1_Lypha_dubia_genome_assembly,_chromosome:_2	AUGUSTUS	exon	110824535	110824699	.	-	.	ID=g13315.t1.exon4;Parent=g13315.t1;
OX371261.1_Lypha_dubia_genome_assembly,_chromosome:_2	AUGUSTUS	start_codon	110824697	110824699	.	-	0	ID=g13315.t1.start1;Parent=g13315.t1;
OX371261.1_Lypha_dubia_genome_assembly,_chromosome:_2	AUGUSTUS	gene	110826436	110828049	.	-	.	ID=g13316;
OX371261.1_Lypha_dubia_genome_assembly,_chromosome:_2	AUGUSTUS	mRNA	110826436	110828049	1	-	.	ID=g13316.t1;Parent=g13316;
OX371261.1_Lypha_dubia_genome_assembly,_chromosome:_2	AUGUSTUS	stop_codon	110826436	110826438	.	-	0	ID=g13316.t1.stop1;Parent=g13316.t1;
OX371261.1_Lypha_dubia_genome_assembly,_chromosome:_2	AUGUSTUS	CDS	110826436	110827522	1	-	1	ID=g13316.t1.CDS1;Parent=g13316.t1;
OX371261.1_Lypha_dubia_genome_assembly,_chromosome:_2	AUGUSTUS	exon	110826436	110827522	.	-	.	ID=g13316.t1.exon1;Parent=g13316.t1;
OX371261.1_Lypha_dubia_genome_assembly,_chromosome:_2	AUGUSTUS	intron	110827523	110827585	1	-	.	ID=g13316.t1.intron1;Parent=g13316.t1;
OX371261.1_Lypha_dubia_genome_assembly,_chromosome:_2	AUGUSTUS	CDS	110827586	110827721	1	-	2	ID=g13316.t1.CDS2;Parent=g13316.t1;
OX371261.1_Lypha_dubia_genome_assembly,_chromosome:_2	AUGUSTUS	exon	110827586	110827721	.	-	.	ID=g13316.t1.exon2;Parent=g13316.t1;
OX371261.1_Lypha_dubia_genome_assembly,_chromosome:_2	AUGUSTUS	intron	110827722	110827814	1	-	.	ID=g13316.t1.intron2;Parent=g13316.t1;
OX371261.1_Lypha_dubia_genome_assembly,_chromosome:_2	AUGUSTUS	CDS	110827815	110828049	1	-	0	ID=g13316.t1.CDS3;Parent=g13316.t1;
OX371261.1_Lypha_dubia_genome_assembly,_chromosome:_2	AUGUSTUS	exon	110827815	110828049	.	-	.	ID=g13316.t1.exon3;Parent=g13316.t1;
OX371261.1_Lypha_dubia_genome_assembly,_chromosome:_2	AUGUSTUS	start_codon	110828047	110828049	.	-	0	ID=g13316.t1.start1;Parent=g13316.t1;
OX371261.1_Lypha_dubia_genome_assembly,_chromosome:_2	AUGUSTUS	gene	110830180	110834145	.	+	.	ID=g13317;
OX371261.1_Lypha_dubia_genome_assembly,_chromosome:_2	AUGUSTUS	mRNA	110830180	110834145	1	+	.	ID=g13317.t1;Parent=g13317;
OX371261.1_Lypha_dubia_genome_assembly,_chromosome:_2	AUGUSTUS	start_codon	110830180	110830182	.	+	0	ID=g13317.t1.start1;Parent=g13317.t1;
OX371261.1_Lypha_dubia_genome_assembly,_chromosome:_2	AUGUSTUS	CDS	110830180	110830298	1	+	0	ID=g13317.t1.CDS1;Parent=g13317.t1;
OX371261.1_Lypha_dubia_genome_assembly,_chromosome:_2	AUGUSTUS	exon	110830180	110830298	.	+	.	ID=g13317.t1.exon1;Parent=g13317.t1;
OX371261.1_Lypha_dubia_genome_assembly,_chromosome:_2	AUGUSTUS	intron	110830299	110830358	1	+	.	ID=g13317.t1.intron1;Parent=g13317.t1;
OX371261.1_Lypha_dubia_genome_assembly,_chromosome:_2	AUGUSTUS	CDS	110830359	110830505	1	+	1	ID=g13317.t1.CDS2;Parent=g13317.t1;
OX371261.1_Lypha_dubia_genome_assembly,_chromosome:_2	AUGUSTUS	exon	110830359	110830505	.	+	.	ID=g13317.t1.exon2;Parent=g13317.t1;
OX371261.1_Lypha_dubia_genome_assembly,_chromosome:_2	AUGUSTUS	intron	110830506	110831427	1	+	.	ID=g13317.t1.intron2;Parent=g13317.t1;
OX371261.1_Lypha_dubia_genome_assembly,_chromosome:_2	AUGUSTUS	CDS	110831428	110831846	1	+	1	ID=g13317.t1.CDS3;Parent=g13317.t1;
OX371261.1_Lypha_dubia_genome_assembly,_chromosome:_2	AUGUSTUS	exon	110831428	110831846	.	+	.	ID=g13317.t1.exon3;Parent=g13317.t1;
OX371261.1_Lypha_dubia_genome_assembly,_chromosome:_2	AUGUSTUS	intron	110831847	110831918	1	+	.	ID=g13317.t1.intron3;Parent=g13317.t1;
OX371261.1_Lypha_dubia_genome_assembly,_chromosome:_2	AUGUSTUS	CDS	110831919	110832713	1	+	2	ID=g13317.t1.CDS4;Parent=g13317.t1;
OX371261.1_Lypha_dubia_genome_assembly,_chromosome:_2	AUGUSTUS	exon	110831919	110832713	.	+	.	ID=g13317.t1.exon4;Parent=g13317.t1;
OX371261.1_Lypha_dubia_genome_assembly,_chromosome:_2	AUGUSTUS	intron	110832714	110832780	1	+	.	ID=g13317.t1.intron4;Parent=g13317.t1;
OX371261.1_Lypha_dubia_genome_assembly,_chromosome:_2	AUGUSTUS	CDS	110832781	110833043	1	+	2	ID=g13317.t1.CDS5;Parent=g13317.t1;
OX371261.1_Lypha_dubia_genome_assembly,_chromosome:_2	AUGUSTUS	exon	110832781	110833043	.	+	.	ID=g13317.t1.exon5;Parent=g13317.t1;
OX371261.1_Lypha_dubia_genome_assembly,_chromosome:_2	AUGUSTUS	intron	110833044	110833218	1	+	.	ID=g13317.t1.intron5;Parent=g13317.t1;
OX371261.1_Lypha_dubia_genome_assembly,_chromosome:_2	AUGUSTUS	CDS	110833219	110833317	1	+	0	ID=g13317.t1.CDS6;Parent=g13317.t1;
OX371261.1_Lypha_dubia_genome_assembly,_chromosome:_2	AUGUSTUS	exon	110833219	110833317	.	+	.	ID=g13317.t1.exon6;Parent=g13317.t1;
OX371261.1_Lypha_dubia_genome_assembly,_chromosome:_2	AUGUSTUS	intron	110833318	110833596	1	+	.	ID=g13317.t1.intron6;Parent=g13317.t1;
OX371261.1_Lypha_dubia_genome_assembly,_chromosome:_2	AUGUSTUS	CDS	110833597	110834145	1	+	0	ID=g13317.t1.CDS7;Parent=g13317.t1;
OX371261.1_Lypha_dubia_genome_assembly,_chromosome:_2	AUGUSTUS	exon	110833597	110834145	.	+	.	ID=g13317.t1.exon7;Parent=g13317.t1;
OX371261.1_Lypha_dubia_genome_assembly,_chromosome:_2	AUGUSTUS	stop_codon	110834143	110834145	.	+	0	ID=g13317.t1.stop1;Parent=g13317.t1;
OX371261.1_Lypha_dubia_genome_assembly,_chromosome:_2	AUGUSTUS	gene	110841334	110856450	.	-	.	ID=g13318;
OX371261.1_Lypha_dubia_genome_assembly,_chromosome:_2	AUGUSTUS	mRNA	110841334	110856450	1	-	.	ID=g13318.t1;Parent=g13318;
OX371261.1_Lypha_dubia_genome_assembly,_chromosome:_2	AUGUSTUS	stop_codon	110841334	110841336	.	-	0	ID=g13318.t1.stop1;Parent=g13318.t1;
OX371261.1_Lypha_dubia_genome_assembly,_chromosome:_2	AUGUSTUS	CDS	110841334	110841860	1	-	2	ID=g13318.t1.CDS1;Parent=g13318.t1;
OX371261.1_Lypha_dubia_genome_assembly,_chromosome:_2	AUGUSTUS	exon	110841334	110841860	.	-	.	ID=g13318.t1.exon1;Parent=g13318.t1;
OX371261.1_Lypha_dubia_genome_assembly,_chromosome:_2	AUGUSTUS	intron	110841861	110842624	1	-	.	ID=g13318.t1.intron1;Parent=g13318.t1;
OX371261.1_Lypha_dubia_genome_assembly,_chromosome:_2	AUGUSTUS	CDS	110842625	110842821	1	-	1	ID=g13318.t1.CDS2;Parent=g13318.t1;
OX371261.1_Lypha_dubia_genome_assembly,_chromosome:_2	AUGUSTUS	exon	110842625	110842821	.	-	.	ID=g13318.t1.exon2;Parent=g13318.t1;
OX371261.1_Lypha_dubia_genome_assembly,_chromosome:_2	AUGUSTUS	intron	110842822	110842900	1	-	.	ID=g13318.t1.intron2;Parent=g13318.t1;
OX371261.1_Lypha_dubia_genome_assembly,_chromosome:_2	AUGUSTUS	CDS	110842901	110843099	1	-	2	ID=g13318.t1.CDS3;Parent=g13318.t1;
OX371261.1_Lypha_dubia_genome_assembly,_chromosome:_2	AUGUSTUS	exon	110842901	110843099	.	-	.	ID=g13318.t1.exon3;Parent=g13318.t1;
OX371261.1_Lypha_dubia_genome_assembly,_chromosome:_2	AUGUSTUS	intron	110843100	110843458	1	-	.	ID=g13318.t1.intron3;Parent=g13318.t1;
OX371261.1_Lypha_dubia_genome_assembly,_chromosome:_2	AUGUSTUS	CDS	110843459	110845623	1	-	1	ID=g13318.t1.CDS4;Parent=g13318.t1;
OX371261.1_Lypha_dubia_genome_assembly,_chromosome:_2	AUGUSTUS	exon	110843459	110845623	.	-	.	ID=g13318.t1.exon4;Parent=g13318.t1;
OX371261.1_Lypha_dubia_genome_assembly,_chromosome:_2	AUGUSTUS	intron	110845624	110846371	1	-	.	ID=g13318.t1.intron4;Parent=g13318.t1;
OX371261.1_Lypha_dubia_genome_assembly,_chromosome:_2	AUGUSTUS	CDS	110846372	110848142	1	-	2	ID=g13318.t1.CDS5;Parent=g13318.t1;
OX371261.1_Lypha_dubia_genome_assembly,_chromosome:_2	AUGUSTUS	exon	110846372	110848142	.	-	.	ID=g13318.t1.exon5;Parent=g13318.t1;
OX371261.1_Lypha_dubia_genome_assembly,_chromosome:_2	AUGUSTUS	intron	110848143	110855786	1	-	.	ID=g13318.t1.intron5;Parent=g13318.t1;
OX371261.1_Lypha_dubia_genome_assembly,_chromosome:_2	AUGUSTUS	CDS	110855787	110856450	1	-	0	ID=g13318.t1.CDS6;Parent=g13318.t1;
OX371261.1_Lypha_dubia_genome_assembly,_chromosome:_2	AUGUSTUS	exon	110855787	110856450	.	-	.	ID=g13318.t1.exon6;Parent=g13318.t1;
OX371261.1_Lypha_dubia_genome_assembly,_chromosome:_2	AUGUSTUS	start_codon	110856448	110856450	.	-	0	ID=g13318.t1.start1;Parent=g13318.t1;
OX371261.1_Lypha_dubia_genome_assembly,_chromosome:_2	AUGUSTUS	gene	110857418	110859001	.	-	.	ID=g13319;
OX371261.1_Lypha_dubia_genome_assembly,_chromosome:_2	AUGUSTUS	mRNA	110857418	110859001	1	-	.	ID=g13319.t1;Parent=g13319;
OX371261.1_Lypha_dubia_genome_assembly,_chromosome:_2	AUGUSTUS	stop_codon	110857418	110857420	.	-	0	ID=g13319.t1.stop1;Parent=g13319.t1;
OX371261.1_Lypha_dubia_genome_assembly,_chromosome:_2	AUGUSTUS	CDS	110857418	110857645	1	-	0	ID=g13319.t1.CDS1;Parent=g13319.t1;
OX371261.1_Lypha_dubia_genome_assembly,_chromosome:_2	AUGUSTUS	exon	110857418	110857645	.	-	.	ID=g13319.t1.exon1;Parent=g13319.t1;
OX371261.1_Lypha_dubia_genome_assembly,_chromosome:_2	AUGUSTUS	intron	110857646	110857708	1	-	.	ID=g13319.t1.intron1;Parent=g13319.t1;
OX371261.1_Lypha_dubia_genome_assembly,_chromosome:_2	AUGUSTUS	CDS	110857709	110859001	1	-	0	ID=g13319.t1.CDS2;Parent=g13319.t1;
OX371261.1_Lypha_dubia_genome_assembly,_chromosome:_2	AUGUSTUS	exon	110857709	110859001	.	-	.	ID=g13319.t1.exon2;Parent=g13319.t1;
OX371261.1_Lypha_dubia_genome_assembly,_chromosome:_2	AUGUSTUS	start_codon	110858999	110859001	.	-	0	ID=g13319.t1.start1;Parent=g13319.t1;
OX371261.1_Lypha_dubia_genome_assembly,_chromosome:_2	AUGUSTUS	gene	110865215	110888053	.	-	.	ID=g13320;
OX371261.1_Lypha_dubia_genome_assembly,_chromosome:_2	AUGUSTUS	mRNA	110865215	110888053	0.57	-	.	ID=g13320.t1;Parent=g13320;
OX371261.1_Lypha_dubia_genome_assembly,_chromosome:_2	AUGUSTUS	stop_codon	110865215	110865217	.	-	0	ID=g13320.t1.stop1;Parent=g13320.t1;
OX371261.1_Lypha_dubia_genome_assembly,_chromosome:_2	AUGUSTUS	CDS	110865215	110865310	1	-	0	ID=g13320.t1.CDS1;Parent=g13320.t1;
OX371261.1_Lypha_dubia_genome_assembly,_chromosome:_2	AUGUSTUS	exon	110865215	110865310	.	-	.	ID=g13320.t1.exon1;Parent=g13320.t1;
OX371261.1_Lypha_dubia_genome_assembly,_chromosome:_2	AUGUSTUS	intron	110865311	110868418	1	-	.	ID=g13320.t1.intron1;Parent=g13320.t1;
OX371261.1_Lypha_dubia_genome_assembly,_chromosome:_2	AUGUSTUS	CDS	110868419	110868574	1	-	0	ID=g13320.t1.CDS2;Parent=g13320.t1;
OX371261.1_Lypha_dubia_genome_assembly,_chromosome:_2	AUGUSTUS	exon	110868419	110868574	.	-	.	ID=g13320.t1.exon2;Parent=g13320.t1;
OX371261.1_Lypha_dubia_genome_assembly,_chromosome:_2	AUGUSTUS	intron	110868575	110869271	1	-	.	ID=g13320.t1.intron2;Parent=g13320.t1;
OX371261.1_Lypha_dubia_genome_assembly,_chromosome:_2	AUGUSTUS	CDS	110869272	110869418	1	-	0	ID=g13320.t1.CDS3;Parent=g13320.t1;
OX371261.1_Lypha_dubia_genome_assembly,_chromosome:_2	AUGUSTUS	exon	110869272	110869418	.	-	.	ID=g13320.t1.exon3;Parent=g13320.t1;
OX371261.1_Lypha_dubia_genome_assembly,_chromosome:_2	AUGUSTUS	intron	110869419	110870154	1	-	.	ID=g13320.t1.intron3;Parent=g13320.t1;
OX371261.1_Lypha_dubia_genome_assembly,_chromosome:_2	AUGUSTUS	CDS	110870155	110870340	1	-	0	ID=g13320.t1.CDS4;Parent=g13320.t1;
OX371261.1_Lypha_dubia_genome_assembly,_chromosome:_2	AUGUSTUS	exon	110870155	110870340	.	-	.	ID=g13320.t1.exon4;Parent=g13320.t1;
OX371261.1_Lypha_dubia_genome_assembly,_chromosome:_2	AUGUSTUS	intron	110870341	110870435	1	-	.	ID=g13320.t1.intron4;Parent=g13320.t1;
OX371261.1_Lypha_dubia_genome_assembly,_chromosome:_2	AUGUSTUS	CDS	110870436	110870605	1	-	2	ID=g13320.t1.CDS5;Parent=g13320.t1;
OX371261.1_Lypha_dubia_genome_assembly,_chromosome:_2	AUGUSTUS	exon	110870436	110870605	.	-	.	ID=g13320.t1.exon5;Parent=g13320.t1;
OX371261.1_Lypha_dubia_genome_assembly,_chromosome:_2	AUGUSTUS	intron	110870606	110887959	0.57	-	.	ID=g13320.t1.intron5;Parent=g13320.t1;
OX371261.1_Lypha_dubia_genome_assembly,_chromosome:_2	AUGUSTUS	CDS	110887960	110888053	0.57	-	0	ID=g13320.t1.CDS6;Parent=g13320.t1;
OX371261.1_Lypha_dubia_genome_assembly,_chromosome:_2	AUGUSTUS	exon	110887960	110888053	.	-	.	ID=g13320.t1.exon6;Parent=g13320.t1;
OX371261.1_Lypha_dubia_genome_assembly,_chromosome:_2	AUGUSTUS	start_codon	110888051	110888053	.	-	0	ID=g13320.t1.start1;Parent=g13320.t1;
OX371261.1_Lypha_dubia_genome_assembly,_chromosome:_2	AUGUSTUS	gene	110983968	110985507	.	+	.	ID=g13321;
OX371261.1_Lypha_dubia_genome_assembly,_chromosome:_2	AUGUSTUS	mRNA	110983968	110985507	0.52	+	.	ID=g13321.t1;Parent=g13321;
OX371261.1_Lypha_dubia_genome_assembly,_chromosome:_2	AUGUSTUS	start_codon	110983968	110983970	.	+	0	ID=g13321.t1.start1;Parent=g13321.t1;
OX371261.1_Lypha_dubia_genome_assembly,_chromosome:_2	AUGUSTUS	CDS	110983968	110984310	0.69	+	0	ID=g13321.t1.CDS1;Parent=g13321.t1;
OX371261.1_Lypha_dubia_genome_assembly,_chromosome:_2	AUGUSTUS	exon	110983968	110984310	.	+	.	ID=g13321.t1.exon1;Parent=g13321.t1;
OX371261.1_Lypha_dubia_genome_assembly,_chromosome:_2	AUGUSTUS	intron	110984311	110984938	0.52	+	.	ID=g13321.t1.intron1;Parent=g13321.t1;
OX371261.1_Lypha_dubia_genome_assembly,_chromosome:_2	AUGUSTUS	CDS	110984939	110985400	0.77	+	2	ID=g13321.t1.CDS2;Parent=g13321.t1;
OX371261.1_Lypha_dubia_genome_assembly,_chromosome:_2	AUGUSTUS	exon	110984939	110985400	.	+	.	ID=g13321.t1.exon2;Parent=g13321.t1;
OX371261.1_Lypha_dubia_genome_assembly,_chromosome:_2	AUGUSTUS	intron	110985401	110985493	1	+	.	ID=g13321.t1.intron2;Parent=g13321.t1;
OX371261.1_Lypha_dubia_genome_assembly,_chromosome:_2	AUGUSTUS	CDS	110985494	110985507	1	+	2	ID=g13321.t1.CDS3;Parent=g13321.t1;
OX371261.1_Lypha_dubia_genome_assembly,_chromosome:_2	AUGUSTUS	exon	110985494	110985507	.	+	.	ID=g13321.t1.exon3;Parent=g13321.t1;
OX371261.1_Lypha_dubia_genome_assembly,_chromosome:_2	AUGUSTUS	stop_codon	110985505	110985507	.	+	0	ID=g13321.t1.stop1;Parent=g13321.t1;
OX371261.1_Lypha_dubia_genome_assembly,_chromosome:_2	AUGUSTUS	gene	111049991	111051651	.	+	.	ID=g13322;
OX371261.1_Lypha_dubia_genome_assembly,_chromosome:_2	AUGUSTUS	mRNA	111049991	111051651	1	+	.	ID=g13322.t1;Parent=g13322;
OX371261.1_Lypha_dubia_genome_assembly,_chromosome:_2	AUGUSTUS	start_codon	111049991	111049993	.	+	0	ID=g13322.t1.start1;Parent=g13322.t1;
OX371261.1_Lypha_dubia_genome_assembly,_chromosome:_2	AUGUSTUS	CDS	111049991	111050131	1	+	0	ID=g13322.t1.CDS1;Parent=g13322.t1;
OX371261.1_Lypha_dubia_genome_assembly,_chromosome:_2	AUGUSTUS	exon	111049991	111050131	.	+	.	ID=g13322.t1.exon1;Parent=g13322.t1;
OX371261.1_Lypha_dubia_genome_assembly,_chromosome:_2	AUGUSTUS	intron	111050132	111050190	1	+	.	ID=g13322.t1.intron1;Parent=g13322.t1;
OX371261.1_Lypha_dubia_genome_assembly,_chromosome:_2	AUGUSTUS	CDS	111050191	111050744	1	+	0	ID=g13322.t1.CDS2;Parent=g13322.t1;
OX371261.1_Lypha_dubia_genome_assembly,_chromosome:_2	AUGUSTUS	exon	111050191	111050744	.	+	.	ID=g13322.t1.exon2;Parent=g13322.t1;
OX371261.1_Lypha_dubia_genome_assembly,_chromosome:_2	AUGUSTUS	intron	111050745	111050801	1	+	.	ID=g13322.t1.intron2;Parent=g13322.t1;
OX371261.1_Lypha_dubia_genome_assembly,_chromosome:_2	AUGUSTUS	CDS	111050802	111051216	1	+	1	ID=g13322.t1.CDS3;Parent=g13322.t1;
OX371261.1_Lypha_dubia_genome_assembly,_chromosome:_2	AUGUSTUS	exon	111050802	111051216	.	+	.	ID=g13322.t1.exon3;Parent=g13322.t1;
OX371261.1_Lypha_dubia_genome_assembly,_chromosome:_2	AUGUSTUS	intron	111051217	111051334	1	+	.	ID=g13322.t1.intron3;Parent=g13322.t1;
OX371261.1_Lypha_dubia_genome_assembly,_chromosome:_2	AUGUSTUS	CDS	111051335	111051497	1	+	0	ID=g13322.t1.CDS4;Parent=g13322.t1;
OX371261.1_Lypha_dubia_genome_assembly,_chromosome:_2	AUGUSTUS	exon	111051335	111051497	.	+	.	ID=g13322.t1.exon4;Parent=g13322.t1;
OX371261.1_Lypha_dubia_genome_assembly,_chromosome:_2	AUGUSTUS	intron	111051498	111051565	1	+	.	ID=g13322.t1.intron4;Parent=g13322.t1;
OX371261.1_Lypha_dubia_genome_assembly,_chromosome:_2	AUGUSTUS	CDS	111051566	111051651	1	+	2	ID=g13322.t1.CDS5;Parent=g13322.t1;
OX371261.1_Lypha_dubia_genome_assembly,_chromosome:_2	AUGUSTUS	exon	111051566	111051651	.	+	.	ID=g13322.t1.exon5;Parent=g13322.t1;
OX371261.1_Lypha_dubia_genome_assembly,_chromosome:_2	AUGUSTUS	stop_codon	111051649	111051651	.	+	0	ID=g13322.t1.stop1;Parent=g13322.t1;
OX371261.1_Lypha_dubia_genome_assembly,_chromosome:_2	AUGUSTUS	gene	111052585	111053755	.	-	.	ID=g13323;
OX371261.1_Lypha_dubia_genome_assembly,_chromosome:_2	AUGUSTUS	mRNA	111052585	111053755	1	-	.	ID=g13323.t1;Parent=g13323;
OX371261.1_Lypha_dubia_genome_assembly,_chromosome:_2	AUGUSTUS	stop_codon	111052585	111052587	.	-	0	ID=g13323.t1.stop1;Parent=g13323.t1;
OX371261.1_Lypha_dubia_genome_assembly,_chromosome:_2	AUGUSTUS	CDS	111052585	111053109	1	-	0	ID=g13323.t1.CDS1;Parent=g13323.t1;
OX371261.1_Lypha_dubia_genome_assembly,_chromosome:_2	AUGUSTUS	exon	111052585	111053109	.	-	.	ID=g13323.t1.exon1;Parent=g13323.t1;
OX371261.1_Lypha_dubia_genome_assembly,_chromosome:_2	AUGUSTUS	intron	111053110	111053176	1	-	.	ID=g13323.t1.intron1;Parent=g13323.t1;
OX371261.1_Lypha_dubia_genome_assembly,_chromosome:_2	AUGUSTUS	CDS	111053177	111053294	1	-	1	ID=g13323.t1.CDS2;Parent=g13323.t1;
OX371261.1_Lypha_dubia_genome_assembly,_chromosome:_2	AUGUSTUS	exon	111053177	111053294	.	-	.	ID=g13323.t1.exon2;Parent=g13323.t1;
OX371261.1_Lypha_dubia_genome_assembly,_chromosome:_2	AUGUSTUS	intron	111053295	111053351	1	-	.	ID=g13323.t1.intron2;Parent=g13323.t1;
OX371261.1_Lypha_dubia_genome_assembly,_chromosome:_2	AUGUSTUS	CDS	111053352	111053755	1	-	0	ID=g13323.t1.CDS3;Parent=g13323.t1;
OX371261.1_Lypha_dubia_genome_assembly,_chromosome:_2	AUGUSTUS	exon	111053352	111053755	.	-	.	ID=g13323.t1.exon3;Parent=g13323.t1;
OX371261.1_Lypha_dubia_genome_assembly,_chromosome:_2	AUGUSTUS	start_codon	111053753	111053755	.	-	0	ID=g13323.t1.start1;Parent=g13323.t1;
OX371261.1_Lypha_dubia_genome_assembly,_chromosome:_2	AUGUSTUS	gene	111056301	111058616	.	+	.	ID=g13324;
OX371261.1_Lypha_dubia_genome_assembly,_chromosome:_2	AUGUSTUS	mRNA	111056301	111058616	1	+	.	ID=g13324.t1;Parent=g13324;
OX371261.1_Lypha_dubia_genome_assembly,_chromosome:_2	AUGUSTUS	start_codon	111056301	111056303	.	+	0	ID=g13324.t1.start1;Parent=g13324.t1;
OX371261.1_Lypha_dubia_genome_assembly,_chromosome:_2	AUGUSTUS	CDS	111056301	111056746	1	+	0	ID=g13324.t1.CDS1;Parent=g13324.t1;
OX371261.1_Lypha_dubia_genome_assembly,_chromosome:_2	AUGUSTUS	exon	111056301	111056746	.	+	.	ID=g13324.t1.exon1;Parent=g13324.t1;
OX371261.1_Lypha_dubia_genome_assembly,_chromosome:_2	AUGUSTUS	intron	111056747	111056815	1	+	.	ID=g13324.t1.intron1;Parent=g13324.t1;
OX371261.1_Lypha_dubia_genome_assembly,_chromosome:_2	AUGUSTUS	CDS	111056816	111057107	1	+	1	ID=g13324.t1.CDS2;Parent=g13324.t1;
OX371261.1_Lypha_dubia_genome_assembly,_chromosome:_2	AUGUSTUS	exon	111056816	111057107	.	+	.	ID=g13324.t1.exon2;Parent=g13324.t1;
OX371261.1_Lypha_dubia_genome_assembly,_chromosome:_2	AUGUSTUS	intron	111057108	111057869	1	+	.	ID=g13324.t1.intron2;Parent=g13324.t1;
OX371261.1_Lypha_dubia_genome_assembly,_chromosome:_2	AUGUSTUS	CDS	111057870	111058616	1	+	0	ID=g13324.t1.CDS3;Parent=g13324.t1;
OX371261.1_Lypha_dubia_genome_assembly,_chromosome:_2	AUGUSTUS	exon	111057870	111058616	.	+	.	ID=g13324.t1.exon3;Parent=g13324.t1;
OX371261.1_Lypha_dubia_genome_assembly,_chromosome:_2	AUGUSTUS	stop_codon	111058614	111058616	.	+	0	ID=g13324.t1.stop1;Parent=g13324.t1;
OX371261.1_Lypha_dubia_genome_assembly,_chromosome:_2	AUGUSTUS	gene	111065633	111074080	.	+	.	ID=g13325;
OX371261.1_Lypha_dubia_genome_assembly,_chromosome:_2	AUGUSTUS	mRNA	111065633	111074080	1	+	.	ID=g13325.t1;Parent=g13325;
OX371261.1_Lypha_dubia_genome_assembly,_chromosome:_2	AUGUSTUS	start_codon	111065633	111065635	.	+	0	ID=g13325.t1.start1;Parent=g13325.t1;
OX371261.1_Lypha_dubia_genome_assembly,_chromosome:_2	AUGUSTUS	CDS	111065633	111065822	1	+	0	ID=g13325.t1.CDS1;Parent=g13325.t1;
OX371261.1_Lypha_dubia_genome_assembly,_chromosome:_2	AUGUSTUS	exon	111065633	111065822	.	+	.	ID=g13325.t1.exon1;Parent=g13325.t1;
OX371261.1_Lypha_dubia_genome_assembly,_chromosome:_2	AUGUSTUS	intron	111065823	111071787	1	+	.	ID=g13325.t1.intron1;Parent=g13325.t1;
OX371261.1_Lypha_dubia_genome_assembly,_chromosome:_2	AUGUSTUS	CDS	111071788	111071882	1	+	2	ID=g13325.t1.CDS2;Parent=g13325.t1;
OX371261.1_Lypha_dubia_genome_assembly,_chromosome:_2	AUGUSTUS	exon	111071788	111071882	.	+	.	ID=g13325.t1.exon2;Parent=g13325.t1;
OX371261.1_Lypha_dubia_genome_assembly,_chromosome:_2	AUGUSTUS	intron	111071883	111071954	1	+	.	ID=g13325.t1.intron2;Parent=g13325.t1;
OX371261.1_Lypha_dubia_genome_assembly,_chromosome:_2	AUGUSTUS	CDS	111071955	111072871	1	+	0	ID=g13325.t1.CDS3;Parent=g13325.t1;
OX371261.1_Lypha_dubia_genome_assembly,_chromosome:_2	AUGUSTUS	exon	111071955	111072871	.	+	.	ID=g13325.t1.exon3;Parent=g13325.t1;
OX371261.1_Lypha_dubia_genome_assembly,_chromosome:_2	AUGUSTUS	intron	111072872	111072951	1	+	.	ID=g13325.t1.intron3;Parent=g13325.t1;
OX371261.1_Lypha_dubia_genome_assembly,_chromosome:_2	AUGUSTUS	CDS	111072952	111073894	1	+	1	ID=g13325.t1.CDS4;Parent=g13325.t1;
OX371261.1_Lypha_dubia_genome_assembly,_chromosome:_2	AUGUSTUS	exon	111072952	111073894	.	+	.	ID=g13325.t1.exon4;Parent=g13325.t1;
OX371261.1_Lypha_dubia_genome_assembly,_chromosome:_2	AUGUSTUS	intron	111073895	111073969	1	+	.	ID=g13325.t1.intron4;Parent=g13325.t1;
OX371261.1_Lypha_dubia_genome_assembly,_chromosome:_2	AUGUSTUS	CDS	111073970	111074080	1	+	0	ID=g13325.t1.CDS5;Parent=g13325.t1;
OX371261.1_Lypha_dubia_genome_assembly,_chromosome:_2	AUGUSTUS	exon	111073970	111074080	.	+	.	ID=g13325.t1.exon5;Parent=g13325.t1;
OX371261.1_Lypha_dubia_genome_assembly,_chromosome:_2	AUGUSTUS	stop_codon	111074078	111074080	.	+	0	ID=g13325.t1.stop1;Parent=g13325.t1;
OX371261.1_Lypha_dubia_genome_assembly,_chromosome:_2	AUGUSTUS	gene	111245335	111253460	.	+	.	ID=g13326;
OX371261.1_Lypha_dubia_genome_assembly,_chromosome:_2	AUGUSTUS	mRNA	111245335	111253460	0.99	+	.	ID=g13326.t1;Parent=g13326;
OX371261.1_Lypha_dubia_genome_assembly,_chromosome:_2	AUGUSTUS	start_codon	111245335	111245337	.	+	0	ID=g13326.t1.start1;Parent=g13326.t1;
OX371261.1_Lypha_dubia_genome_assembly,_chromosome:_2	AUGUSTUS	CDS	111245335	111247383	0.99	+	0	ID=g13326.t1.CDS1;Parent=g13326.t1;
OX371261.1_Lypha_dubia_genome_assembly,_chromosome:_2	AUGUSTUS	exon	111245335	111247383	.	+	.	ID=g13326.t1.exon1;Parent=g13326.t1;
OX371261.1_Lypha_dubia_genome_assembly,_chromosome:_2	AUGUSTUS	intron	111247384	111247486	1	+	.	ID=g13326.t1.intron1;Parent=g13326.t1;
OX371261.1_Lypha_dubia_genome_assembly,_chromosome:_2	AUGUSTUS	CDS	111247487	111248815	1	+	0	ID=g13326.t1.CDS2;Parent=g13326.t1;
OX371261.1_Lypha_dubia_genome_assembly,_chromosome:_2	AUGUSTUS	exon	111247487	111248815	.	+	.	ID=g13326.t1.exon2;Parent=g13326.t1;
OX371261.1_Lypha_dubia_genome_assembly,_chromosome:_2	AUGUSTUS	intron	111248816	111249442	1	+	.	ID=g13326.t1.intron2;Parent=g13326.t1;
OX371261.1_Lypha_dubia_genome_assembly,_chromosome:_2	AUGUSTUS	CDS	111249443	111251197	1	+	0	ID=g13326.t1.CDS3;Parent=g13326.t1;
OX371261.1_Lypha_dubia_genome_assembly,_chromosome:_2	AUGUSTUS	exon	111249443	111251197	.	+	.	ID=g13326.t1.exon3;Parent=g13326.t1;
OX371261.1_Lypha_dubia_genome_assembly,_chromosome:_2	AUGUSTUS	intron	111251198	111251273	1	+	.	ID=g13326.t1.intron3;Parent=g13326.t1;
OX371261.1_Lypha_dubia_genome_assembly,_chromosome:_2	AUGUSTUS	CDS	111251274	111252572	1	+	0	ID=g13326.t1.CDS4;Parent=g13326.t1;
OX371261.1_Lypha_dubia_genome_assembly,_chromosome:_2	AUGUSTUS	exon	111251274	111252572	.	+	.	ID=g13326.t1.exon4;Parent=g13326.t1;
OX371261.1_Lypha_dubia_genome_assembly,_chromosome:_2	AUGUSTUS	intron	111252573	111252650	1	+	.	ID=g13326.t1.intron4;Parent=g13326.t1;
OX371261.1_Lypha_dubia_genome_assembly,_chromosome:_2	AUGUSTUS	CDS	111252651	111253460	1	+	0	ID=g13326.t1.CDS5;Parent=g13326.t1;
OX371261.1_Lypha_dubia_genome_assembly,_chromosome:_2	AUGUSTUS	exon	111252651	111253460	.	+	.	ID=g13326.t1.exon5;Parent=g13326.t1;
OX371261.1_Lypha_dubia_genome_assembly,_chromosome:_2	AUGUSTUS	stop_codon	111253458	111253460	.	+	0	ID=g13326.t1.stop1;Parent=g13326.t1;
OX371261.1_Lypha_dubia_genome_assembly,_chromosome:_2	AUGUSTUS	gene	111255495	111257336	.	-	.	ID=g13327;
OX371261.1_Lypha_dubia_genome_assembly,_chromosome:_2	AUGUSTUS	mRNA	111255495	111257336	1	-	.	ID=g13327.t1;Parent=g13327;
OX371261.1_Lypha_dubia_genome_assembly,_chromosome:_2	AUGUSTUS	stop_codon	111255495	111255497	.	-	0	ID=g13327.t1.stop1;Parent=g13327.t1;
OX371261.1_Lypha_dubia_genome_assembly,_chromosome:_2	AUGUSTUS	CDS	111255495	111255810	1	-	1	ID=g13327.t1.CDS1;Parent=g13327.t1;
OX371261.1_Lypha_dubia_genome_assembly,_chromosome:_2	AUGUSTUS	exon	111255495	111255810	.	-	.	ID=g13327.t1.exon1;Parent=g13327.t1;
OX371261.1_Lypha_dubia_genome_assembly,_chromosome:_2	AUGUSTUS	intron	111255811	111255873	1	-	.	ID=g13327.t1.intron1;Parent=g13327.t1;
OX371261.1_Lypha_dubia_genome_assembly,_chromosome:_2	AUGUSTUS	CDS	111255874	111256011	1	-	1	ID=g13327.t1.CDS2;Parent=g13327.t1;
OX371261.1_Lypha_dubia_genome_assembly,_chromosome:_2	AUGUSTUS	exon	111255874	111256011	.	-	.	ID=g13327.t1.exon2;Parent=g13327.t1;
OX371261.1_Lypha_dubia_genome_assembly,_chromosome:_2	AUGUSTUS	intron	111256012	111256078	1	-	.	ID=g13327.t1.intron2;Parent=g13327.t1;
OX371261.1_Lypha_dubia_genome_assembly,_chromosome:_2	AUGUSTUS	CDS	111256079	111256282	1	-	1	ID=g13327.t1.CDS3;Parent=g13327.t1;
OX371261.1_Lypha_dubia_genome_assembly,_chromosome:_2	AUGUSTUS	exon	111256079	111256282	.	-	.	ID=g13327.t1.exon3;Parent=g13327.t1;
OX371261.1_Lypha_dubia_genome_assembly,_chromosome:_2	AUGUSTUS	intron	111256283	111256349	1	-	.	ID=g13327.t1.intron3;Parent=g13327.t1;
OX371261.1_Lypha_dubia_genome_assembly,_chromosome:_2	AUGUSTUS	CDS	111256350	111256696	1	-	0	ID=g13327.t1.CDS4;Parent=g13327.t1;
OX371261.1_Lypha_dubia_genome_assembly,_chromosome:_2	AUGUSTUS	exon	111256350	111256696	.	-	.	ID=g13327.t1.exon4;Parent=g13327.t1;
OX371261.1_Lypha_dubia_genome_assembly,_chromosome:_2	AUGUSTUS	intron	111256697	111256760	1	-	.	ID=g13327.t1.intron4;Parent=g13327.t1;
OX371261.1_Lypha_dubia_genome_assembly,_chromosome:_2	AUGUSTUS	CDS	111256761	111257336	1	-	0	ID=g13327.t1.CDS5;Parent=g13327.t1;
OX371261.1_Lypha_dubia_genome_assembly,_chromosome:_2	AUGUSTUS	exon	111256761	111257336	.	-	.	ID=g13327.t1.exon5;Parent=g13327.t1;
OX371261.1_Lypha_dubia_genome_assembly,_chromosome:_2	AUGUSTUS	start_codon	111257334	111257336	.	-	0	ID=g13327.t1.start1;Parent=g13327.t1;
OX371261.1_Lypha_dubia_genome_assembly,_chromosome:_2	AUGUSTUS	gene	111279909	111287026	.	+	.	ID=g13328;
OX371261.1_Lypha_dubia_genome_assembly,_chromosome:_2	AUGUSTUS	mRNA	111279909	111287026	1	+	.	ID=g13328.t1;Parent=g13328;
OX371261.1_Lypha_dubia_genome_assembly,_chromosome:_2	AUGUSTUS	start_codon	111279909	111279911	.	+	0	ID=g13328.t1.start1;Parent=g13328.t1;
OX371261.1_Lypha_dubia_genome_assembly,_chromosome:_2	AUGUSTUS	CDS	111279909	111280275	1	+	0	ID=g13328.t1.CDS1;Parent=g13328.t1;
OX371261.1_Lypha_dubia_genome_assembly,_chromosome:_2	AUGUSTUS	exon	111279909	111280275	.	+	.	ID=g13328.t1.exon1;Parent=g13328.t1;
OX371261.1_Lypha_dubia_genome_assembly,_chromosome:_2	AUGUSTUS	intron	111280276	111280349	1	+	.	ID=g13328.t1.intron1;Parent=g13328.t1;
OX371261.1_Lypha_dubia_genome_assembly,_chromosome:_2	AUGUSTUS	CDS	111280350	111282517	1	+	2	ID=g13328.t1.CDS2;Parent=g13328.t1;
OX371261.1_Lypha_dubia_genome_assembly,_chromosome:_2	AUGUSTUS	exon	111280350	111282517	.	+	.	ID=g13328.t1.exon2;Parent=g13328.t1;
OX371261.1_Lypha_dubia_genome_assembly,_chromosome:_2	AUGUSTUS	intron	111282518	111282585	1	+	.	ID=g13328.t1.intron2;Parent=g13328.t1;
OX371261.1_Lypha_dubia_genome_assembly,_chromosome:_2	AUGUSTUS	CDS	111282586	111286872	1	+	0	ID=g13328.t1.CDS3;Parent=g13328.t1;
OX371261.1_Lypha_dubia_genome_assembly,_chromosome:_2	AUGUSTUS	exon	111282586	111286872	.	+	.	ID=g13328.t1.exon3;Parent=g13328.t1;
OX371261.1_Lypha_dubia_genome_assembly,_chromosome:_2	AUGUSTUS	intron	111286873	111286954	1	+	.	ID=g13328.t1.intron3;Parent=g13328.t1;
OX371261.1_Lypha_dubia_genome_assembly,_chromosome:_2	AUGUSTUS	CDS	111286955	111287026	1	+	0	ID=g13328.t1.CDS4;Parent=g13328.t1;
OX371261.1_Lypha_dubia_genome_assembly,_chromosome:_2	AUGUSTUS	exon	111286955	111287026	.	+	.	ID=g13328.t1.exon4;Parent=g13328.t1;
OX371261.1_Lypha_dubia_genome_assembly,_chromosome:_2	AUGUSTUS	stop_codon	111287024	111287026	.	+	0	ID=g13328.t1.stop1;Parent=g13328.t1;
OX371261.1_Lypha_dubia_genome_assembly,_chromosome:_2	AUGUSTUS	gene	111290424	111299612	.	-	.	ID=g13329;
OX371261.1_Lypha_dubia_genome_assembly,_chromosome:_2	AUGUSTUS	mRNA	111290424	111299612	0.72	-	.	ID=g13329.t1;Parent=g13329;
OX371261.1_Lypha_dubia_genome_assembly,_chromosome:_2	AUGUSTUS	stop_codon	111290424	111290426	.	-	0	ID=g13329.t1.stop1;Parent=g13329.t1;
OX371261.1_Lypha_dubia_genome_assembly,_chromosome:_2	AUGUSTUS	CDS	111290424	111291219	1	-	1	ID=g13329.t1.CDS1;Parent=g13329.t1;
OX371261.1_Lypha_dubia_genome_assembly,_chromosome:_2	AUGUSTUS	exon	111290424	111291219	.	-	.	ID=g13329.t1.exon1;Parent=g13329.t1;
OX371261.1_Lypha_dubia_genome_assembly,_chromosome:_2	AUGUSTUS	intron	111291220	111294701	1	-	.	ID=g13329.t1.intron1;Parent=g13329.t1;
OX371261.1_Lypha_dubia_genome_assembly,_chromosome:_2	AUGUSTUS	CDS	111294702	111294787	1	-	0	ID=g13329.t1.CDS2;Parent=g13329.t1;
OX371261.1_Lypha_dubia_genome_assembly,_chromosome:_2	AUGUSTUS	exon	111294702	111294787	.	-	.	ID=g13329.t1.exon2;Parent=g13329.t1;
OX371261.1_Lypha_dubia_genome_assembly,_chromosome:_2	AUGUSTUS	intron	111294788	111294897	1	-	.	ID=g13329.t1.intron2;Parent=g13329.t1;
OX371261.1_Lypha_dubia_genome_assembly,_chromosome:_2	AUGUSTUS	CDS	111294898	111295000	0.99	-	1	ID=g13329.t1.CDS3;Parent=g13329.t1;
OX371261.1_Lypha_dubia_genome_assembly,_chromosome:_2	AUGUSTUS	exon	111294898	111295000	.	-	.	ID=g13329.t1.exon3;Parent=g13329.t1;
OX371261.1_Lypha_dubia_genome_assembly,_chromosome:_2	AUGUSTUS	intron	111295001	111299550	0.72	-	.	ID=g13329.t1.intron3;Parent=g13329.t1;
OX371261.1_Lypha_dubia_genome_assembly,_chromosome:_2	AUGUSTUS	CDS	111299551	111299612	0.72	-	0	ID=g13329.t1.CDS4;Parent=g13329.t1;
OX371261.1_Lypha_dubia_genome_assembly,_chromosome:_2	AUGUSTUS	exon	111299551	111299612	.	-	.	ID=g13329.t1.exon4;Parent=g13329.t1;
OX371261.1_Lypha_dubia_genome_assembly,_chromosome:_2	AUGUSTUS	start_codon	111299610	111299612	.	-	0	ID=g13329.t1.start1;Parent=g13329.t1;
OX371261.1_Lypha_dubia_genome_assembly,_chromosome:_2	AUGUSTUS	gene	111440713	111445021	.	+	.	ID=g13330;
OX371261.1_Lypha_dubia_genome_assembly,_chromosome:_2	AUGUSTUS	mRNA	111440713	111445021	0.81	+	.	ID=g13330.t1;Parent=g13330;
OX371261.1_Lypha_dubia_genome_assembly,_chromosome:_2	AUGUSTUS	start_codon	111440713	111440715	.	+	0	ID=g13330.t1.start1;Parent=g13330.t1;
OX371261.1_Lypha_dubia_genome_assembly,_chromosome:_2	AUGUSTUS	CDS	111440713	111440767	1	+	0	ID=g13330.t1.CDS1;Parent=g13330.t1;
OX371261.1_Lypha_dubia_genome_assembly,_chromosome:_2	AUGUSTUS	exon	111440713	111440767	.	+	.	ID=g13330.t1.exon1;Parent=g13330.t1;
OX371261.1_Lypha_dubia_genome_assembly,_chromosome:_2	AUGUSTUS	intron	111440768	111440842	1	+	.	ID=g13330.t1.intron1;Parent=g13330.t1;
OX371261.1_Lypha_dubia_genome_assembly,_chromosome:_2	AUGUSTUS	CDS	111440843	111440964	1	+	2	ID=g13330.t1.CDS2;Parent=g13330.t1;
OX371261.1_Lypha_dubia_genome_assembly,_chromosome:_2	AUGUSTUS	exon	111440843	111440964	.	+	.	ID=g13330.t1.exon2;Parent=g13330.t1;
OX371261.1_Lypha_dubia_genome_assembly,_chromosome:_2	AUGUSTUS	intron	111440965	111441027	0.98	+	.	ID=g13330.t1.intron2;Parent=g13330.t1;
OX371261.1_Lypha_dubia_genome_assembly,_chromosome:_2	AUGUSTUS	CDS	111441028	111441069	0.98	+	0	ID=g13330.t1.CDS3;Parent=g13330.t1;
OX371261.1_Lypha_dubia_genome_assembly,_chromosome:_2	AUGUSTUS	exon	111441028	111441069	.	+	.	ID=g13330.t1.exon3;Parent=g13330.t1;
OX371261.1_Lypha_dubia_genome_assembly,_chromosome:_2	AUGUSTUS	intron	111441070	111441129	0.98	+	.	ID=g13330.t1.intron3;Parent=g13330.t1;
OX371261.1_Lypha_dubia_genome_assembly,_chromosome:_2	AUGUSTUS	CDS	111441130	111441339	1	+	0	ID=g13330.t1.CDS4;Parent=g13330.t1;
OX371261.1_Lypha_dubia_genome_assembly,_chromosome:_2	AUGUSTUS	exon	111441130	111441339	.	+	.	ID=g13330.t1.exon4;Parent=g13330.t1;
OX371261.1_Lypha_dubia_genome_assembly,_chromosome:_2	AUGUSTUS	intron	111441340	111441432	1	+	.	ID=g13330.t1.intron4;Parent=g13330.t1;
OX371261.1_Lypha_dubia_genome_assembly,_chromosome:_2	AUGUSTUS	CDS	111441433	111441741	1	+	0	ID=g13330.t1.CDS5;Parent=g13330.t1;
OX371261.1_Lypha_dubia_genome_assembly,_chromosome:_2	AUGUSTUS	exon	111441433	111441741	.	+	.	ID=g13330.t1.exon5;Parent=g13330.t1;
OX371261.1_Lypha_dubia_genome_assembly,_chromosome:_2	AUGUSTUS	intron	111441742	111441972	1	+	.	ID=g13330.t1.intron5;Parent=g13330.t1;
OX371261.1_Lypha_dubia_genome_assembly,_chromosome:_2	AUGUSTUS	CDS	111441973	111442132	1	+	0	ID=g13330.t1.CDS6;Parent=g13330.t1;
OX371261.1_Lypha_dubia_genome_assembly,_chromosome:_2	AUGUSTUS	exon	111441973	111442132	.	+	.	ID=g13330.t1.exon6;Parent=g13330.t1;
OX371261.1_Lypha_dubia_genome_assembly,_chromosome:_2	AUGUSTUS	intron	111442133	111442206	1	+	.	ID=g13330.t1.intron6;Parent=g13330.t1;
OX371261.1_Lypha_dubia_genome_assembly,_chromosome:_2	AUGUSTUS	CDS	111442207	111442400	0.85	+	2	ID=g13330.t1.CDS7;Parent=g13330.t1;
OX371261.1_Lypha_dubia_genome_assembly,_chromosome:_2	AUGUSTUS	exon	111442207	111442400	.	+	.	ID=g13330.t1.exon7;Parent=g13330.t1;
OX371261.1_Lypha_dubia_genome_assembly,_chromosome:_2	AUGUSTUS	intron	111442401	111442678	0.84	+	.	ID=g13330.t1.intron7;Parent=g13330.t1;
OX371261.1_Lypha_dubia_genome_assembly,_chromosome:_2	AUGUSTUS	CDS	111442679	111445021	0.83	+	0	ID=g13330.t1.CDS8;Parent=g13330.t1;
OX371261.1_Lypha_dubia_genome_assembly,_chromosome:_2	AUGUSTUS	exon	111442679	111445021	.	+	.	ID=g13330.t1.exon8;Parent=g13330.t1;
OX371261.1_Lypha_dubia_genome_assembly,_chromosome:_2	AUGUSTUS	stop_codon	111445019	111445021	.	+	0	ID=g13330.t1.stop1;Parent=g13330.t1;
OX371261.1_Lypha_dubia_genome_assembly,_chromosome:_2	AUGUSTUS	gene	111456975	111471804	.	-	.	ID=g13331;
OX371261.1_Lypha_dubia_genome_assembly,_chromosome:_2	AUGUSTUS	mRNA	111456975	111471804	1	-	.	ID=g13331.t1;Parent=g13331;
OX371261.1_Lypha_dubia_genome_assembly,_chromosome:_2	AUGUSTUS	stop_codon	111456975	111456977	.	-	0	ID=g13331.t1.stop1;Parent=g13331.t1;
OX371261.1_Lypha_dubia_genome_assembly,_chromosome:_2	AUGUSTUS	CDS	111456975	111457241	1	-	0	ID=g13331.t1.CDS1;Parent=g13331.t1;
OX371261.1_Lypha_dubia_genome_assembly,_chromosome:_2	AUGUSTUS	exon	111456975	111457241	.	-	.	ID=g13331.t1.exon1;Parent=g13331.t1;
OX371261.1_Lypha_dubia_genome_assembly,_chromosome:_2	AUGUSTUS	intron	111457242	111457308	1	-	.	ID=g13331.t1.intron1;Parent=g13331.t1;
OX371261.1_Lypha_dubia_genome_assembly,_chromosome:_2	AUGUSTUS	CDS	111457309	111457602	1	-	0	ID=g13331.t1.CDS2;Parent=g13331.t1;
OX371261.1_Lypha_dubia_genome_assembly,_chromosome:_2	AUGUSTUS	exon	111457309	111457602	.	-	.	ID=g13331.t1.exon2;Parent=g13331.t1;
OX371261.1_Lypha_dubia_genome_assembly,_chromosome:_2	AUGUSTUS	intron	111457603	111457882	1	-	.	ID=g13331.t1.intron2;Parent=g13331.t1;
OX371261.1_Lypha_dubia_genome_assembly,_chromosome:_2	AUGUSTUS	CDS	111457883	111459315	1	-	2	ID=g13331.t1.CDS3;Parent=g13331.t1;
OX371261.1_Lypha_dubia_genome_assembly,_chromosome:_2	AUGUSTUS	exon	111457883	111459315	.	-	.	ID=g13331.t1.exon3;Parent=g13331.t1;
OX371261.1_Lypha_dubia_genome_assembly,_chromosome:_2	AUGUSTUS	intron	111459316	111459395	1	-	.	ID=g13331.t1.intron3;Parent=g13331.t1;
OX371261.1_Lypha_dubia_genome_assembly,_chromosome:_2	AUGUSTUS	CDS	111459396	111459574	1	-	1	ID=g13331.t1.CDS4;Parent=g13331.t1;
OX371261.1_Lypha_dubia_genome_assembly,_chromosome:_2	AUGUSTUS	exon	111459396	111459574	.	-	.	ID=g13331.t1.exon4;Parent=g13331.t1;
OX371261.1_Lypha_dubia_genome_assembly,_chromosome:_2	AUGUSTUS	intron	111459575	111459651	1	-	.	ID=g13331.t1.intron4;Parent=g13331.t1;
OX371261.1_Lypha_dubia_genome_assembly,_chromosome:_2	AUGUSTUS	CDS	111459652	111459850	1	-	2	ID=g13331.t1.CDS5;Parent=g13331.t1;
OX371261.1_Lypha_dubia_genome_assembly,_chromosome:_2	AUGUSTUS	exon	111459652	111459850	.	-	.	ID=g13331.t1.exon5;Parent=g13331.t1;
OX371261.1_Lypha_dubia_genome_assembly,_chromosome:_2	AUGUSTUS	intron	111459851	111459918	1	-	.	ID=g13331.t1.intron5;Parent=g13331.t1;
OX371261.1_Lypha_dubia_genome_assembly,_chromosome:_2	AUGUSTUS	CDS	111459919	111460207	1	-	0	ID=g13331.t1.CDS6;Parent=g13331.t1;
OX371261.1_Lypha_dubia_genome_assembly,_chromosome:_2	AUGUSTUS	exon	111459919	111460207	.	-	.	ID=g13331.t1.exon6;Parent=g13331.t1;
OX371261.1_Lypha_dubia_genome_assembly,_chromosome:_2	AUGUSTUS	intron	111460208	111460266	1	-	.	ID=g13331.t1.intron6;Parent=g13331.t1;
OX371261.1_Lypha_dubia_genome_assembly,_chromosome:_2	AUGUSTUS	CDS	111460267	111460531	1	-	1	ID=g13331.t1.CDS7;Parent=g13331.t1;
OX371261.1_Lypha_dubia_genome_assembly,_chromosome:_2	AUGUSTUS	exon	111460267	111460531	.	-	.	ID=g13331.t1.exon7;Parent=g13331.t1;
OX371261.1_Lypha_dubia_genome_assembly,_chromosome:_2	AUGUSTUS	intron	111460532	111460740	1	-	.	ID=g13331.t1.intron7;Parent=g13331.t1;
OX371261.1_Lypha_dubia_genome_assembly,_chromosome:_2	AUGUSTUS	CDS	111460741	111461535	1	-	1	ID=g13331.t1.CDS8;Parent=g13331.t1;
OX371261.1_Lypha_dubia_genome_assembly,_chromosome:_2	AUGUSTUS	exon	111460741	111461535	.	-	.	ID=g13331.t1.exon8;Parent=g13331.t1;
OX371261.1_Lypha_dubia_genome_assembly,_chromosome:_2	AUGUSTUS	intron	111461536	111461605	1	-	.	ID=g13331.t1.intron8;Parent=g13331.t1;
OX371261.1_Lypha_dubia_genome_assembly,_chromosome:_2	AUGUSTUS	CDS	111461606	111462268	1	-	1	ID=g13331.t1.CDS9;Parent=g13331.t1;
OX371261.1_Lypha_dubia_genome_assembly,_chromosome:_2	AUGUSTUS	exon	111461606	111462268	.	-	.	ID=g13331.t1.exon9;Parent=g13331.t1;
OX371261.1_Lypha_dubia_genome_assembly,_chromosome:_2	AUGUSTUS	intron	111462269	111471736	1	-	.	ID=g13331.t1.intron9;Parent=g13331.t1;
OX371261.1_Lypha_dubia_genome_assembly,_chromosome:_2	AUGUSTUS	CDS	111471737	111471804	1	-	0	ID=g13331.t1.CDS10;Parent=g13331.t1;
OX371261.1_Lypha_dubia_genome_assembly,_chromosome:_2	AUGUSTUS	exon	111471737	111471804	.	-	.	ID=g13331.t1.exon10;Parent=g13331.t1;
OX371261.1_Lypha_dubia_genome_assembly,_chromosome:_2	AUGUSTUS	start_codon	111471802	111471804	.	-	0	ID=g13331.t1.start1;Parent=g13331.t1;
OX371261.1_Lypha_dubia_genome_assembly,_chromosome:_2	AUGUSTUS	gene	111508007	111509325	.	-	.	ID=g13332;
OX371261.1_Lypha_dubia_genome_assembly,_chromosome:_2	AUGUSTUS	mRNA	111508007	111509325	1	-	.	ID=g13332.t1;Parent=g13332;
OX371261.1_Lypha_dubia_genome_assembly,_chromosome:_2	AUGUSTUS	stop_codon	111508007	111508009	.	-	0	ID=g13332.t1.stop1;Parent=g13332.t1;
OX371261.1_Lypha_dubia_genome_assembly,_chromosome:_2	AUGUSTUS	CDS	111508007	111509194	1	-	0	ID=g13332.t1.CDS1;Parent=g13332.t1;
OX371261.1_Lypha_dubia_genome_assembly,_chromosome:_2	AUGUSTUS	exon	111508007	111509194	.	-	.	ID=g13332.t1.exon1;Parent=g13332.t1;
OX371261.1_Lypha_dubia_genome_assembly,_chromosome:_2	AUGUSTUS	intron	111509195	111509268	1	-	.	ID=g13332.t1.intron1;Parent=g13332.t1;
OX371261.1_Lypha_dubia_genome_assembly,_chromosome:_2	AUGUSTUS	CDS	111509269	111509325	1	-	0	ID=g13332.t1.CDS2;Parent=g13332.t1;
OX371261.1_Lypha_dubia_genome_assembly,_chromosome:_2	AUGUSTUS	exon	111509269	111509325	.	-	.	ID=g13332.t1.exon2;Parent=g13332.t1;
OX371261.1_Lypha_dubia_genome_assembly,_chromosome:_2	AUGUSTUS	start_codon	111509323	111509325	.	-	0	ID=g13332.t1.start1;Parent=g13332.t1;
OX371261.1_Lypha_dubia_genome_assembly,_chromosome:_2	AUGUSTUS	gene	111539993	111573658	.	+	.	ID=g13333;
OX371261.1_Lypha_dubia_genome_assembly,_chromosome:_2	AUGUSTUS	mRNA	111539993	111573658	0.85	+	.	ID=g13333.t1;Parent=g13333;
OX371261.1_Lypha_dubia_genome_assembly,_chromosome:_2	AUGUSTUS	start_codon	111539993	111539995	.	+	0	ID=g13333.t1.start1;Parent=g13333.t1;
OX371261.1_Lypha_dubia_genome_assembly,_chromosome:_2	AUGUSTUS	CDS	111539993	111540200	1	+	0	ID=g13333.t1.CDS1;Parent=g13333.t1;
OX371261.1_Lypha_dubia_genome_assembly,_chromosome:_2	AUGUSTUS	exon	111539993	111540200	.	+	.	ID=g13333.t1.exon1;Parent=g13333.t1;
OX371261.1_Lypha_dubia_genome_assembly,_chromosome:_2	AUGUSTUS	intron	111540201	111573000	0.85	+	.	ID=g13333.t1.intron1;Parent=g13333.t1;
OX371261.1_Lypha_dubia_genome_assembly,_chromosome:_2	AUGUSTUS	CDS	111573001	111573159	1	+	2	ID=g13333.t1.CDS2;Parent=g13333.t1;
OX371261.1_Lypha_dubia_genome_assembly,_chromosome:_2	AUGUSTUS	exon	111573001	111573159	.	+	.	ID=g13333.t1.exon2;Parent=g13333.t1;
OX371261.1_Lypha_dubia_genome_assembly,_chromosome:_2	AUGUSTUS	intron	111573160	111573229	1	+	.	ID=g13333.t1.intron2;Parent=g13333.t1;
OX371261.1_Lypha_dubia_genome_assembly,_chromosome:_2	AUGUSTUS	CDS	111573230	111573358	1	+	2	ID=g13333.t1.CDS3;Parent=g13333.t1;
OX371261.1_Lypha_dubia_genome_assembly,_chromosome:_2	AUGUSTUS	exon	111573230	111573358	.	+	.	ID=g13333.t1.exon3;Parent=g13333.t1;
OX371261.1_Lypha_dubia_genome_assembly,_chromosome:_2	AUGUSTUS	intron	111573359	111573503	1	+	.	ID=g13333.t1.intron3;Parent=g13333.t1;
OX371261.1_Lypha_dubia_genome_assembly,_chromosome:_2	AUGUSTUS	CDS	111573504	111573658	1	+	2	ID=g13333.t1.CDS4;Parent=g13333.t1;
OX371261.1_Lypha_dubia_genome_assembly,_chromosome:_2	AUGUSTUS	exon	111573504	111573658	.	+	.	ID=g13333.t1.exon4;Parent=g13333.t1;
OX371261.1_Lypha_dubia_genome_assembly,_chromosome:_2	AUGUSTUS	stop_codon	111573656	111573658	.	+	0	ID=g13333.t1.stop1;Parent=g13333.t1;
OX371261.1_Lypha_dubia_genome_assembly,_chromosome:_2	AUGUSTUS	gene	111574348	111574824	.	-	.	ID=g13334;
OX371261.1_Lypha_dubia_genome_assembly,_chromosome:_2	AUGUSTUS	mRNA	111574348	111574824	0.71	-	.	ID=g13334.t1;Parent=g13334;
OX371261.1_Lypha_dubia_genome_assembly,_chromosome:_2	AUGUSTUS	stop_codon	111574348	111574350	.	-	0	ID=g13334.t1.stop1;Parent=g13334.t1;
OX371261.1_Lypha_dubia_genome_assembly,_chromosome:_2	AUGUSTUS	CDS	111574348	111574824	0.71	-	0	ID=g13334.t1.CDS1;Parent=g13334.t1;
OX371261.1_Lypha_dubia_genome_assembly,_chromosome:_2	AUGUSTUS	exon	111574348	111574824	.	-	.	ID=g13334.t1.exon1;Parent=g13334.t1;
OX371261.1_Lypha_dubia_genome_assembly,_chromosome:_2	AUGUSTUS	start_codon	111574822	111574824	.	-	0	ID=g13334.t1.start1;Parent=g13334.t1;
OX371261.1_Lypha_dubia_genome_assembly,_chromosome:_2	AUGUSTUS	gene	111575189	111577170	.	+	.	ID=g13335;
OX371261.1_Lypha_dubia_genome_assembly,_chromosome:_2	AUGUSTUS	mRNA	111575189	111577170	0.97	+	.	ID=g13335.t1;Parent=g13335;
OX371261.1_Lypha_dubia_genome_assembly,_chromosome:_2	AUGUSTUS	start_codon	111575189	111575191	.	+	0	ID=g13335.t1.start1;Parent=g13335.t1;
OX371261.1_Lypha_dubia_genome_assembly,_chromosome:_2	AUGUSTUS	CDS	111575189	111575677	1	+	0	ID=g13335.t1.CDS1;Parent=g13335.t1;
OX371261.1_Lypha_dubia_genome_assembly,_chromosome:_2	AUGUSTUS	exon	111575189	111575677	.	+	.	ID=g13335.t1.exon1;Parent=g13335.t1;
OX371261.1_Lypha_dubia_genome_assembly,_chromosome:_2	AUGUSTUS	intron	111575678	111575745	1	+	.	ID=g13335.t1.intron1;Parent=g13335.t1;
OX371261.1_Lypha_dubia_genome_assembly,_chromosome:_2	AUGUSTUS	CDS	111575746	111576107	0.98	+	0	ID=g13335.t1.CDS2;Parent=g13335.t1;
OX371261.1_Lypha_dubia_genome_assembly,_chromosome:_2	AUGUSTUS	exon	111575746	111576107	.	+	.	ID=g13335.t1.exon2;Parent=g13335.t1;
OX371261.1_Lypha_dubia_genome_assembly,_chromosome:_2	AUGUSTUS	intron	111576108	111576179	0.97	+	.	ID=g13335.t1.intron2;Parent=g13335.t1;
OX371261.1_Lypha_dubia_genome_assembly,_chromosome:_2	AUGUSTUS	CDS	111576180	111577170	0.97	+	1	ID=g13335.t1.CDS3;Parent=g13335.t1;
OX371261.1_Lypha_dubia_genome_assembly,_chromosome:_2	AUGUSTUS	exon	111576180	111577170	.	+	.	ID=g13335.t1.exon3;Parent=g13335.t1;
OX371261.1_Lypha_dubia_genome_assembly,_chromosome:_2	AUGUSTUS	stop_codon	111577168	111577170	.	+	0	ID=g13335.t1.stop1;Parent=g13335.t1;
OX371261.1_Lypha_dubia_genome_assembly,_chromosome:_2	AUGUSTUS	gene	111579569	111581473	.	+	.	ID=g13336;
OX371261.1_Lypha_dubia_genome_assembly,_chromosome:_2	AUGUSTUS	mRNA	111579569	111581473	0.63	+	.	ID=g13336.t1;Parent=g13336;
OX371261.1_Lypha_dubia_genome_assembly,_chromosome:_2	AUGUSTUS	start_codon	111579569	111579571	.	+	0	ID=g13336.t1.start1;Parent=g13336.t1;
OX371261.1_Lypha_dubia_genome_assembly,_chromosome:_2	AUGUSTUS	CDS	111579569	111581473	0.63	+	0	ID=g13336.t1.CDS1;Parent=g13336.t1;
OX371261.1_Lypha_dubia_genome_assembly,_chromosome:_2	AUGUSTUS	exon	111579569	111581473	.	+	.	ID=g13336.t1.exon1;Parent=g13336.t1;
OX371261.1_Lypha_dubia_genome_assembly,_chromosome:_2	AUGUSTUS	stop_codon	111581471	111581473	.	+	0	ID=g13336.t1.stop1;Parent=g13336.t1;
OX371261.1_Lypha_dubia_genome_assembly,_chromosome:_2	AUGUSTUS	gene	111582744	111583064	.	-	.	ID=g13337;
OX371261.1_Lypha_dubia_genome_assembly,_chromosome:_2	AUGUSTUS	mRNA	111582744	111583064	1	-	.	ID=g13337.t1;Parent=g13337;
OX371261.1_Lypha_dubia_genome_assembly,_chromosome:_2	AUGUSTUS	stop_codon	111582744	111582746	.	-	0	ID=g13337.t1.stop1;Parent=g13337.t1;
OX371261.1_Lypha_dubia_genome_assembly,_chromosome:_2	AUGUSTUS	CDS	111582744	111583064	1	-	0	ID=g13337.t1.CDS1;Parent=g13337.t1;
OX371261.1_Lypha_dubia_genome_assembly,_chromosome:_2	AUGUSTUS	exon	111582744	111583064	.	-	.	ID=g13337.t1.exon1;Parent=g13337.t1;
OX371261.1_Lypha_dubia_genome_assembly,_chromosome:_2	AUGUSTUS	start_codon	111583062	111583064	.	-	0	ID=g13337.t1.start1;Parent=g13337.t1;
OX371261.1_Lypha_dubia_genome_assembly,_chromosome:_2	AUGUSTUS	gene	111586391	111588520	.	+	.	ID=g13338;
OX371261.1_Lypha_dubia_genome_assembly,_chromosome:_2	AUGUSTUS	mRNA	111586391	111588520	1	+	.	ID=g13338.t1;Parent=g13338;
OX371261.1_Lypha_dubia_genome_assembly,_chromosome:_2	AUGUSTUS	start_codon	111586391	111586393	.	+	0	ID=g13338.t1.start1;Parent=g13338.t1;
OX371261.1_Lypha_dubia_genome_assembly,_chromosome:_2	AUGUSTUS	CDS	111586391	111588520	1	+	0	ID=g13338.t1.CDS1;Parent=g13338.t1;
OX371261.1_Lypha_dubia_genome_assembly,_chromosome:_2	AUGUSTUS	exon	111586391	111588520	.	+	.	ID=g13338.t1.exon1;Parent=g13338.t1;
OX371261.1_Lypha_dubia_genome_assembly,_chromosome:_2	AUGUSTUS	stop_codon	111588518	111588520	.	+	0	ID=g13338.t1.stop1;Parent=g13338.t1;
OX371261.1_Lypha_dubia_genome_assembly,_chromosome:_2	AUGUSTUS	gene	111595765	111609098	.	+	.	ID=g13339;
OX371261.1_Lypha_dubia_genome_assembly,_chromosome:_2	AUGUSTUS	mRNA	111596333	111609098	1	+	.	ID=g13339.t1;Parent=g13339;
OX371261.1_Lypha_dubia_genome_assembly,_chromosome:_2	AUGUSTUS	start_codon	111596333	111596335	.	+	0	ID=g13339.t1.start1;Parent=g13339.t1;
OX371261.1_Lypha_dubia_genome_assembly,_chromosome:_2	AUGUSTUS	CDS	111596333	111596435	1	+	0	ID=g13339.t1.CDS1;Parent=g13339.t1;
OX371261.1_Lypha_dubia_genome_assembly,_chromosome:_2	AUGUSTUS	exon	111596333	111596435	.	+	.	ID=g13339.t1.exon1;Parent=g13339.t1;
OX371261.1_Lypha_dubia_genome_assembly,_chromosome:_2	AUGUSTUS	intron	111596436	111608019	1	+	.	ID=g13339.t1.intron1;Parent=g13339.t1;
OX371261.1_Lypha_dubia_genome_assembly,_chromosome:_2	AUGUSTUS	CDS	111608020	111608154	1	+	2	ID=g13339.t1.CDS2;Parent=g13339.t1;
OX371261.1_Lypha_dubia_genome_assembly,_chromosome:_2	AUGUSTUS	exon	111608020	111608154	.	+	.	ID=g13339.t1.exon2;Parent=g13339.t1;
OX371261.1_Lypha_dubia_genome_assembly,_chromosome:_2	AUGUSTUS	intron	111608155	111608865	1	+	.	ID=g13339.t1.intron2;Parent=g13339.t1;
OX371261.1_Lypha_dubia_genome_assembly,_chromosome:_2	AUGUSTUS	CDS	111608866	111609098	1	+	2	ID=g13339.t1.CDS3;Parent=g13339.t1;
OX371261.1_Lypha_dubia_genome_assembly,_chromosome:_2	AUGUSTUS	exon	111608866	111609098	.	+	.	ID=g13339.t1.exon3;Parent=g13339.t1;
OX371261.1_Lypha_dubia_genome_assembly,_chromosome:_2	AUGUSTUS	stop_codon	111609096	111609098	.	+	0	ID=g13339.t1.stop1;Parent=g13339.t1;
OX371261.1_Lypha_dubia_genome_assembly,_chromosome:_2	AUGUSTUS	mRNA	111595765	111609098	0.92	+	.	ID=g13339.t2;Parent=g13339;
OX371261.1_Lypha_dubia_genome_assembly,_chromosome:_2	AUGUSTUS	start_codon	111595765	111595767	.	+	0	ID=g13339.t2.start1;Parent=g13339.t2;
OX371261.1_Lypha_dubia_genome_assembly,_chromosome:_2	AUGUSTUS	CDS	111595765	111595817	0.92	+	0	ID=g13339.t2.CDS1;Parent=g13339.t2;
OX371261.1_Lypha_dubia_genome_assembly,_chromosome:_2	AUGUSTUS	exon	111595765	111595817	.	+	.	ID=g13339.t2.exon1;Parent=g13339.t2;
OX371261.1_Lypha_dubia_genome_assembly,_chromosome:_2	AUGUSTUS	intron	111595818	111596292	1	+	.	ID=g13339.t2.intron1;Parent=g13339.t2;
OX371261.1_Lypha_dubia_genome_assembly,_chromosome:_2	AUGUSTUS	CDS	111596293	111596435	1	+	1	ID=g13339.t2.CDS2;Parent=g13339.t2;
OX371261.1_Lypha_dubia_genome_assembly,_chromosome:_2	AUGUSTUS	exon	111596293	111596435	.	+	.	ID=g13339.t2.exon2;Parent=g13339.t2;
OX371261.1_Lypha_dubia_genome_assembly,_chromosome:_2	AUGUSTUS	intron	111596436	111608019	1	+	.	ID=g13339.t2.intron2;Parent=g13339.t2;
OX371261.1_Lypha_dubia_genome_assembly,_chromosome:_2	AUGUSTUS	CDS	111608020	111608154	1	+	2	ID=g13339.t2.CDS3;Parent=g13339.t2;
OX371261.1_Lypha_dubia_genome_assembly,_chromosome:_2	AUGUSTUS	exon	111608020	111608154	.	+	.	ID=g13339.t2.exon3;Parent=g13339.t2;
OX371261.1_Lypha_dubia_genome_assembly,_chromosome:_2	AUGUSTUS	intron	111608155	111608865	1	+	.	ID=g13339.t2.intron3;Parent=g13339.t2;
OX371261.1_Lypha_dubia_genome_assembly,_chromosome:_2	AUGUSTUS	CDS	111608866	111609098	1	+	2	ID=g13339.t2.CDS4;Parent=g13339.t2;
OX371261.1_Lypha_dubia_genome_assembly,_chromosome:_2	AUGUSTUS	exon	111608866	111609098	.	+	.	ID=g13339.t2.exon4;Parent=g13339.t2;
OX371261.1_Lypha_dubia_genome_assembly,_chromosome:_2	AUGUSTUS	stop_codon	111609096	111609098	.	+	0	ID=g13339.t2.stop1;Parent=g13339.t2;
OX371261.1_Lypha_dubia_genome_assembly,_chromosome:_2	AUGUSTUS	gene	111618858	111620798	.	+	.	ID=g13340;
OX371261.1_Lypha_dubia_genome_assembly,_chromosome:_2	AUGUSTUS	mRNA	111618858	111620798	1	+	.	ID=g13340.t1;Parent=g13340;
OX371261.1_Lypha_dubia_genome_assembly,_chromosome:_2	AUGUSTUS	start_codon	111618858	111618860	.	+	0	ID=g13340.t1.start1;Parent=g13340.t1;
OX371261.1_Lypha_dubia_genome_assembly,_chromosome:_2	AUGUSTUS	CDS	111618858	111620798	1	+	0	ID=g13340.t1.CDS1;Parent=g13340.t1;
OX371261.1_Lypha_dubia_genome_assembly,_chromosome:_2	AUGUSTUS	exon	111618858	111620798	.	+	.	ID=g13340.t1.exon1;Parent=g13340.t1;
OX371261.1_Lypha_dubia_genome_assembly,_chromosome:_2	AUGUSTUS	stop_codon	111620796	111620798	.	+	0	ID=g13340.t1.stop1;Parent=g13340.t1;
OX371261.1_Lypha_dubia_genome_assembly,_chromosome:_2	AUGUSTUS	gene	111627313	111629361	.	-	.	ID=g13341;
OX371261.1_Lypha_dubia_genome_assembly,_chromosome:_2	AUGUSTUS	mRNA	111627313	111629361	1	-	.	ID=g13341.t1;Parent=g13341;
OX371261.1_Lypha_dubia_genome_assembly,_chromosome:_2	AUGUSTUS	stop_codon	111627313	111627315	.	-	0	ID=g13341.t1.stop1;Parent=g13341.t1;
OX371261.1_Lypha_dubia_genome_assembly,_chromosome:_2	AUGUSTUS	CDS	111627313	111629361	1	-	0	ID=g13341.t1.CDS1;Parent=g13341.t1;
OX371261.1_Lypha_dubia_genome_assembly,_chromosome:_2	AUGUSTUS	exon	111627313	111629361	.	-	.	ID=g13341.t1.exon1;Parent=g13341.t1;
OX371261.1_Lypha_dubia_genome_assembly,_chromosome:_2	AUGUSTUS	start_codon	111629359	111629361	.	-	0	ID=g13341.t1.start1;Parent=g13341.t1;
OX371261.1_Lypha_dubia_genome_assembly,_chromosome:_2	AUGUSTUS	gene	111689833	111691843	.	-	.	ID=g13342;
OX371261.1_Lypha_dubia_genome_assembly,_chromosome:_2	AUGUSTUS	mRNA	111689833	111691843	1	-	.	ID=g13342.t1;Parent=g13342;
OX371261.1_Lypha_dubia_genome_assembly,_chromosome:_2	AUGUSTUS	stop_codon	111689833	111689835	.	-	0	ID=g13342.t1.stop1;Parent=g13342.t1;
OX371261.1_Lypha_dubia_genome_assembly,_chromosome:_2	AUGUSTUS	CDS	111689833	111690023	1	-	2	ID=g13342.t1.CDS1;Parent=g13342.t1;
OX371261.1_Lypha_dubia_genome_assembly,_chromosome:_2	AUGUSTUS	exon	111689833	111690023	.	-	.	ID=g13342.t1.exon1;Parent=g13342.t1;
OX371261.1_Lypha_dubia_genome_assembly,_chromosome:_2	AUGUSTUS	intron	111690024	111690092	1	-	.	ID=g13342.t1.intron1;Parent=g13342.t1;
OX371261.1_Lypha_dubia_genome_assembly,_chromosome:_2	AUGUSTUS	CDS	111690093	111690341	1	-	2	ID=g13342.t1.CDS2;Parent=g13342.t1;
OX371261.1_Lypha_dubia_genome_assembly,_chromosome:_2	AUGUSTUS	exon	111690093	111690341	.	-	.	ID=g13342.t1.exon2;Parent=g13342.t1;
OX371261.1_Lypha_dubia_genome_assembly,_chromosome:_2	AUGUSTUS	intron	111690342	111690413	1	-	.	ID=g13342.t1.intron2;Parent=g13342.t1;
OX371261.1_Lypha_dubia_genome_assembly,_chromosome:_2	AUGUSTUS	CDS	111690414	111690600	1	-	0	ID=g13342.t1.CDS3;Parent=g13342.t1;
OX371261.1_Lypha_dubia_genome_assembly,_chromosome:_2	AUGUSTUS	exon	111690414	111690600	.	-	.	ID=g13342.t1.exon3;Parent=g13342.t1;
OX371261.1_Lypha_dubia_genome_assembly,_chromosome:_2	AUGUSTUS	intron	111690601	111690673	1	-	.	ID=g13342.t1.intron3;Parent=g13342.t1;
OX371261.1_Lypha_dubia_genome_assembly,_chromosome:_2	AUGUSTUS	CDS	111690674	111690823	1	-	0	ID=g13342.t1.CDS4;Parent=g13342.t1;
OX371261.1_Lypha_dubia_genome_assembly,_chromosome:_2	AUGUSTUS	exon	111690674	111690823	.	-	.	ID=g13342.t1.exon4;Parent=g13342.t1;
OX371261.1_Lypha_dubia_genome_assembly,_chromosome:_2	AUGUSTUS	intron	111690824	111690896	1	-	.	ID=g13342.t1.intron4;Parent=g13342.t1;
OX371261.1_Lypha_dubia_genome_assembly,_chromosome:_2	AUGUSTUS	CDS	111690897	111691551	1	-	1	ID=g13342.t1.CDS5;Parent=g13342.t1;
OX371261.1_Lypha_dubia_genome_assembly,_chromosome:_2	AUGUSTUS	exon	111690897	111691551	.	-	.	ID=g13342.t1.exon5;Parent=g13342.t1;
OX371261.1_Lypha_dubia_genome_assembly,_chromosome:_2	AUGUSTUS	intron	111691552	111691619	1	-	.	ID=g13342.t1.intron5;Parent=g13342.t1;
OX371261.1_Lypha_dubia_genome_assembly,_chromosome:_2	AUGUSTUS	CDS	111691620	111691843	1	-	0	ID=g13342.t1.CDS6;Parent=g13342.t1;
OX371261.1_Lypha_dubia_genome_assembly,_chromosome:_2	AUGUSTUS	exon	111691620	111691843	.	-	.	ID=g13342.t1.exon6;Parent=g13342.t1;
OX371261.1_Lypha_dubia_genome_assembly,_chromosome:_2	AUGUSTUS	start_codon	111691841	111691843	.	-	0	ID=g13342.t1.start1;Parent=g13342.t1;
OX371261.1_Lypha_dubia_genome_assembly,_chromosome:_2	AUGUSTUS	gene	111693946	111696943	.	+	.	ID=g13343;
OX371261.1_Lypha_dubia_genome_assembly,_chromosome:_2	AUGUSTUS	mRNA	111693946	111696943	1	+	.	ID=g13343.t1;Parent=g13343;
OX371261.1_Lypha_dubia_genome_assembly,_chromosome:_2	AUGUSTUS	start_codon	111693946	111693948	.	+	0	ID=g13343.t1.start1;Parent=g13343.t1;
OX371261.1_Lypha_dubia_genome_assembly,_chromosome:_2	AUGUSTUS	CDS	111693946	111694163	1	+	0	ID=g13343.t1.CDS1;Parent=g13343.t1;
OX371261.1_Lypha_dubia_genome_assembly,_chromosome:_2	AUGUSTUS	exon	111693946	111694163	.	+	.	ID=g13343.t1.exon1;Parent=g13343.t1;
OX371261.1_Lypha_dubia_genome_assembly,_chromosome:_2	AUGUSTUS	intron	111694164	111694232	1	+	.	ID=g13343.t1.intron1;Parent=g13343.t1;
OX371261.1_Lypha_dubia_genome_assembly,_chromosome:_2	AUGUSTUS	CDS	111694233	111694869	1	+	1	ID=g13343.t1.CDS2;Parent=g13343.t1;
OX371261.1_Lypha_dubia_genome_assembly,_chromosome:_2	AUGUSTUS	exon	111694233	111694869	.	+	.	ID=g13343.t1.exon2;Parent=g13343.t1;
OX371261.1_Lypha_dubia_genome_assembly,_chromosome:_2	AUGUSTUS	intron	111694870	111694958	1	+	.	ID=g13343.t1.intron2;Parent=g13343.t1;
OX371261.1_Lypha_dubia_genome_assembly,_chromosome:_2	AUGUSTUS	CDS	111694959	111695108	1	+	0	ID=g13343.t1.CDS3;Parent=g13343.t1;
OX371261.1_Lypha_dubia_genome_assembly,_chromosome:_2	AUGUSTUS	exon	111694959	111695108	.	+	.	ID=g13343.t1.exon3;Parent=g13343.t1;
OX371261.1_Lypha_dubia_genome_assembly,_chromosome:_2	AUGUSTUS	intron	111695109	111695729	1	+	.	ID=g13343.t1.intron3;Parent=g13343.t1;
OX371261.1_Lypha_dubia_genome_assembly,_chromosome:_2	AUGUSTUS	CDS	111695730	111695862	1	+	0	ID=g13343.t1.CDS4;Parent=g13343.t1;
OX371261.1_Lypha_dubia_genome_assembly,_chromosome:_2	AUGUSTUS	exon	111695730	111695862	.	+	.	ID=g13343.t1.exon4;Parent=g13343.t1;
OX371261.1_Lypha_dubia_genome_assembly,_chromosome:_2	AUGUSTUS	intron	111695863	111695935	1	+	.	ID=g13343.t1.intron4;Parent=g13343.t1;
OX371261.1_Lypha_dubia_genome_assembly,_chromosome:_2	AUGUSTUS	CDS	111695936	111695989	1	+	2	ID=g13343.t1.CDS5;Parent=g13343.t1;
OX371261.1_Lypha_dubia_genome_assembly,_chromosome:_2	AUGUSTUS	exon	111695936	111695989	.	+	.	ID=g13343.t1.exon5;Parent=g13343.t1;
OX371261.1_Lypha_dubia_genome_assembly,_chromosome:_2	AUGUSTUS	intron	111695990	111696351	1	+	.	ID=g13343.t1.intron5;Parent=g13343.t1;
OX371261.1_Lypha_dubia_genome_assembly,_chromosome:_2	AUGUSTUS	CDS	111696352	111696594	1	+	2	ID=g13343.t1.CDS6;Parent=g13343.t1;
OX371261.1_Lypha_dubia_genome_assembly,_chromosome:_2	AUGUSTUS	exon	111696352	111696594	.	+	.	ID=g13343.t1.exon6;Parent=g13343.t1;
OX371261.1_Lypha_dubia_genome_assembly,_chromosome:_2	AUGUSTUS	intron	111696595	111696689	1	+	.	ID=g13343.t1.intron6;Parent=g13343.t1;
OX371261.1_Lypha_dubia_genome_assembly,_chromosome:_2	AUGUSTUS	CDS	111696690	111696943	1	+	2	ID=g13343.t1.CDS7;Parent=g13343.t1;
OX371261.1_Lypha_dubia_genome_assembly,_chromosome:_2	AUGUSTUS	exon	111696690	111696943	.	+	.	ID=g13343.t1.exon7;Parent=g13343.t1;
OX371261.1_Lypha_dubia_genome_assembly,_chromosome:_2	AUGUSTUS	stop_codon	111696941	111696943	.	+	0	ID=g13343.t1.stop1;Parent=g13343.t1;
OX371261.1_Lypha_dubia_genome_assembly,_chromosome:_2	AUGUSTUS	gene	111720340	111723086	.	-	.	ID=g13344;
OX371261.1_Lypha_dubia_genome_assembly,_chromosome:_2	AUGUSTUS	mRNA	111720340	111723086	0.99	-	.	ID=g13344.t1;Parent=g13344;
OX371261.1_Lypha_dubia_genome_assembly,_chromosome:_2	AUGUSTUS	stop_codon	111720340	111720342	.	-	0	ID=g13344.t1.stop1;Parent=g13344.t1;
OX371261.1_Lypha_dubia_genome_assembly,_chromosome:_2	AUGUSTUS	CDS	111720340	111720408	1	-	0	ID=g13344.t1.CDS1;Parent=g13344.t1;
OX371261.1_Lypha_dubia_genome_assembly,_chromosome:_2	AUGUSTUS	exon	111720340	111720408	.	-	.	ID=g13344.t1.exon1;Parent=g13344.t1;
OX371261.1_Lypha_dubia_genome_assembly,_chromosome:_2	AUGUSTUS	intron	111720409	111720471	1	-	.	ID=g13344.t1.intron1;Parent=g13344.t1;
OX371261.1_Lypha_dubia_genome_assembly,_chromosome:_2	AUGUSTUS	CDS	111720472	111720878	1	-	2	ID=g13344.t1.CDS2;Parent=g13344.t1;
OX371261.1_Lypha_dubia_genome_assembly,_chromosome:_2	AUGUSTUS	exon	111720472	111720878	.	-	.	ID=g13344.t1.exon2;Parent=g13344.t1;
OX371261.1_Lypha_dubia_genome_assembly,_chromosome:_2	AUGUSTUS	intron	111720879	111720939	1	-	.	ID=g13344.t1.intron2;Parent=g13344.t1;
OX371261.1_Lypha_dubia_genome_assembly,_chromosome:_2	AUGUSTUS	CDS	111720940	111721034	1	-	1	ID=g13344.t1.CDS3;Parent=g13344.t1;
OX371261.1_Lypha_dubia_genome_assembly,_chromosome:_2	AUGUSTUS	exon	111720940	111721034	.	-	.	ID=g13344.t1.exon3;Parent=g13344.t1;
OX371261.1_Lypha_dubia_genome_assembly,_chromosome:_2	AUGUSTUS	intron	111721035	111721752	1	-	.	ID=g13344.t1.intron3;Parent=g13344.t1;
OX371261.1_Lypha_dubia_genome_assembly,_chromosome:_2	AUGUSTUS	CDS	111721753	111722064	1	-	1	ID=g13344.t1.CDS4;Parent=g13344.t1;
OX371261.1_Lypha_dubia_genome_assembly,_chromosome:_2	AUGUSTUS	exon	111721753	111722064	.	-	.	ID=g13344.t1.exon4;Parent=g13344.t1;
OX371261.1_Lypha_dubia_genome_assembly,_chromosome:_2	AUGUSTUS	intron	111722065	111722127	1	-	.	ID=g13344.t1.intron4;Parent=g13344.t1;
OX371261.1_Lypha_dubia_genome_assembly,_chromosome:_2	AUGUSTUS	CDS	111722128	111722418	1	-	1	ID=g13344.t1.CDS5;Parent=g13344.t1;
OX371261.1_Lypha_dubia_genome_assembly,_chromosome:_2	AUGUSTUS	exon	111722128	111722418	.	-	.	ID=g13344.t1.exon5;Parent=g13344.t1;
OX371261.1_Lypha_dubia_genome_assembly,_chromosome:_2	AUGUSTUS	intron	111722419	111722483	1	-	.	ID=g13344.t1.intron5;Parent=g13344.t1;
OX371261.1_Lypha_dubia_genome_assembly,_chromosome:_2	AUGUSTUS	CDS	111722484	111722632	1	-	0	ID=g13344.t1.CDS6;Parent=g13344.t1;
OX371261.1_Lypha_dubia_genome_assembly,_chromosome:_2	AUGUSTUS	exon	111722484	111722632	.	-	.	ID=g13344.t1.exon6;Parent=g13344.t1;
OX371261.1_Lypha_dubia_genome_assembly,_chromosome:_2	AUGUSTUS	intron	111722633	111722711	1	-	.	ID=g13344.t1.intron6;Parent=g13344.t1;
OX371261.1_Lypha_dubia_genome_assembly,_chromosome:_2	AUGUSTUS	CDS	111722712	111722828	1	-	0	ID=g13344.t1.CDS7;Parent=g13344.t1;
OX371261.1_Lypha_dubia_genome_assembly,_chromosome:_2	AUGUSTUS	exon	111722712	111722828	.	-	.	ID=g13344.t1.exon7;Parent=g13344.t1;
OX371261.1_Lypha_dubia_genome_assembly,_chromosome:_2	AUGUSTUS	intron	111722829	111722906	1	-	.	ID=g13344.t1.intron7;Parent=g13344.t1;
OX371261.1_Lypha_dubia_genome_assembly,_chromosome:_2	AUGUSTUS	CDS	111722907	111723012	1	-	1	ID=g13344.t1.CDS8;Parent=g13344.t1;
OX371261.1_Lypha_dubia_genome_assembly,_chromosome:_2	AUGUSTUS	exon	111722907	111723012	.	-	.	ID=g13344.t1.exon8;Parent=g13344.t1;
OX371261.1_Lypha_dubia_genome_assembly,_chromosome:_2	AUGUSTUS	intron	111723013	111723081	0.99	-	.	ID=g13344.t1.intron8;Parent=g13344.t1;
OX371261.1_Lypha_dubia_genome_assembly,_chromosome:_2	AUGUSTUS	CDS	111723082	111723086	0.99	-	0	ID=g13344.t1.CDS9;Parent=g13344.t1;
OX371261.1_Lypha_dubia_genome_assembly,_chromosome:_2	AUGUSTUS	exon	111723082	111723086	.	-	.	ID=g13344.t1.exon9;Parent=g13344.t1;
OX371261.1_Lypha_dubia_genome_assembly,_chromosome:_2	AUGUSTUS	start_codon	111723084	111723086	.	-	0	ID=g13344.t1.start1;Parent=g13344.t1;
OX371261.1_Lypha_dubia_genome_assembly,_chromosome:_2	AUGUSTUS	gene	111740558	111740932	.	-	.	ID=g13345;
OX371261.1_Lypha_dubia_genome_assembly,_chromosome:_2	AUGUSTUS	mRNA	111740558	111740932	0.99	-	.	ID=g13345.t1;Parent=g13345;
OX371261.1_Lypha_dubia_genome_assembly,_chromosome:_2	AUGUSTUS	stop_codon	111740558	111740560	.	-	0	ID=g13345.t1.stop1;Parent=g13345.t1;
OX371261.1_Lypha_dubia_genome_assembly,_chromosome:_2	AUGUSTUS	CDS	111740558	111740932	0.99	-	0	ID=g13345.t1.CDS1;Parent=g13345.t1;
OX371261.1_Lypha_dubia_genome_assembly,_chromosome:_2	AUGUSTUS	exon	111740558	111740932	.	-	.	ID=g13345.t1.exon1;Parent=g13345.t1;
OX371261.1_Lypha_dubia_genome_assembly,_chromosome:_2	AUGUSTUS	start_codon	111740930	111740932	.	-	0	ID=g13345.t1.start1;Parent=g13345.t1;
OX371261.1_Lypha_dubia_genome_assembly,_chromosome:_2	AUGUSTUS	gene	111832221	111833581	.	-	.	ID=g13346;
OX371261.1_Lypha_dubia_genome_assembly,_chromosome:_2	AUGUSTUS	mRNA	111832221	111833581	1	-	.	ID=g13346.t1;Parent=g13346;
OX371261.1_Lypha_dubia_genome_assembly,_chromosome:_2	AUGUSTUS	stop_codon	111832221	111832223	.	-	0	ID=g13346.t1.stop1;Parent=g13346.t1;
OX371261.1_Lypha_dubia_genome_assembly,_chromosome:_2	AUGUSTUS	CDS	111832221	111832711	1	-	2	ID=g13346.t1.CDS1;Parent=g13346.t1;
OX371261.1_Lypha_dubia_genome_assembly,_chromosome:_2	AUGUSTUS	exon	111832221	111832711	.	-	.	ID=g13346.t1.exon1;Parent=g13346.t1;
OX371261.1_Lypha_dubia_genome_assembly,_chromosome:_2	AUGUSTUS	intron	111832712	111832794	1	-	.	ID=g13346.t1.intron1;Parent=g13346.t1;
OX371261.1_Lypha_dubia_genome_assembly,_chromosome:_2	AUGUSTUS	CDS	111832795	111833581	1	-	0	ID=g13346.t1.CDS2;Parent=g13346.t1;
OX371261.1_Lypha_dubia_genome_assembly,_chromosome:_2	AUGUSTUS	exon	111832795	111833581	.	-	.	ID=g13346.t1.exon2;Parent=g13346.t1;
OX371261.1_Lypha_dubia_genome_assembly,_chromosome:_2	AUGUSTUS	start_codon	111833579	111833581	.	-	0	ID=g13346.t1.start1;Parent=g13346.t1;
OX371261.1_Lypha_dubia_genome_assembly,_chromosome:_2	AUGUSTUS	gene	111842807	111844242	.	-	.	ID=g13347;
OX371261.1_Lypha_dubia_genome_assembly,_chromosome:_2	AUGUSTUS	mRNA	111842807	111844242	1	-	.	ID=g13347.t1;Parent=g13347;
OX371261.1_Lypha_dubia_genome_assembly,_chromosome:_2	AUGUSTUS	stop_codon	111842807	111842809	.	-	0	ID=g13347.t1.stop1;Parent=g13347.t1;
OX371261.1_Lypha_dubia_genome_assembly,_chromosome:_2	AUGUSTUS	CDS	111842807	111842860	1	-	0	ID=g13347.t1.CDS1;Parent=g13347.t1;
OX371261.1_Lypha_dubia_genome_assembly,_chromosome:_2	AUGUSTUS	exon	111842807	111842860	.	-	.	ID=g13347.t1.exon1;Parent=g13347.t1;
OX371261.1_Lypha_dubia_genome_assembly,_chromosome:_2	AUGUSTUS	intron	111842861	111842931	1	-	.	ID=g13347.t1.intron1;Parent=g13347.t1;
OX371261.1_Lypha_dubia_genome_assembly,_chromosome:_2	AUGUSTUS	CDS	111842932	111843087	1	-	0	ID=g13347.t1.CDS2;Parent=g13347.t1;
OX371261.1_Lypha_dubia_genome_assembly,_chromosome:_2	AUGUSTUS	exon	111842932	111843087	.	-	.	ID=g13347.t1.exon2;Parent=g13347.t1;
OX371261.1_Lypha_dubia_genome_assembly,_chromosome:_2	AUGUSTUS	intron	111843088	111843143	1	-	.	ID=g13347.t1.intron2;Parent=g13347.t1;
OX371261.1_Lypha_dubia_genome_assembly,_chromosome:_2	AUGUSTUS	CDS	111843144	111843600	1	-	1	ID=g13347.t1.CDS3;Parent=g13347.t1;
OX371261.1_Lypha_dubia_genome_assembly,_chromosome:_2	AUGUSTUS	exon	111843144	111843600	.	-	.	ID=g13347.t1.exon3;Parent=g13347.t1;
OX371261.1_Lypha_dubia_genome_assembly,_chromosome:_2	AUGUSTUS	intron	111843601	111843662	1	-	.	ID=g13347.t1.intron3;Parent=g13347.t1;
OX371261.1_Lypha_dubia_genome_assembly,_chromosome:_2	AUGUSTUS	CDS	111843663	111843843	1	-	2	ID=g13347.t1.CDS4;Parent=g13347.t1;
OX371261.1_Lypha_dubia_genome_assembly,_chromosome:_2	AUGUSTUS	exon	111843663	111843843	.	-	.	ID=g13347.t1.exon4;Parent=g13347.t1;
OX371261.1_Lypha_dubia_genome_assembly,_chromosome:_2	AUGUSTUS	intron	111843844	111843908	1	-	.	ID=g13347.t1.intron4;Parent=g13347.t1;
OX371261.1_Lypha_dubia_genome_assembly,_chromosome:_2	AUGUSTUS	CDS	111843909	111844242	1	-	0	ID=g13347.t1.CDS5;Parent=g13347.t1;
OX371261.1_Lypha_dubia_genome_assembly,_chromosome:_2	AUGUSTUS	exon	111843909	111844242	.	-	.	ID=g13347.t1.exon5;Parent=g13347.t1;
OX371261.1_Lypha_dubia_genome_assembly,_chromosome:_2	AUGUSTUS	start_codon	111844240	111844242	.	-	0	ID=g13347.t1.start1;Parent=g13347.t1;
OX371261.1_Lypha_dubia_genome_assembly,_chromosome:_2	AUGUSTUS	gene	111849950	111850566	.	+	.	ID=g13348;
OX371261.1_Lypha_dubia_genome_assembly,_chromosome:_2	AUGUSTUS	mRNA	111849950	111850566	1	+	.	ID=g13348.t1;Parent=g13348;
OX371261.1_Lypha_dubia_genome_assembly,_chromosome:_2	AUGUSTUS	start_codon	111849950	111849952	.	+	0	ID=g13348.t1.start1;Parent=g13348.t1;
OX371261.1_Lypha_dubia_genome_assembly,_chromosome:_2	AUGUSTUS	CDS	111849950	111850214	1	+	0	ID=g13348.t1.CDS1;Parent=g13348.t1;
OX371261.1_Lypha_dubia_genome_assembly,_chromosome:_2	AUGUSTUS	exon	111849950	111850214	.	+	.	ID=g13348.t1.exon1;Parent=g13348.t1;
OX371261.1_Lypha_dubia_genome_assembly,_chromosome:_2	AUGUSTUS	intron	111850215	111850285	1	+	.	ID=g13348.t1.intron1;Parent=g13348.t1;
OX371261.1_Lypha_dubia_genome_assembly,_chromosome:_2	AUGUSTUS	CDS	111850286	111850566	1	+	2	ID=g13348.t1.CDS2;Parent=g13348.t1;
OX371261.1_Lypha_dubia_genome_assembly,_chromosome:_2	AUGUSTUS	exon	111850286	111850566	.	+	.	ID=g13348.t1.exon2;Parent=g13348.t1;
OX371261.1_Lypha_dubia_genome_assembly,_chromosome:_2	AUGUSTUS	stop_codon	111850564	111850566	.	+	0	ID=g13348.t1.stop1;Parent=g13348.t1;
OX371261.1_Lypha_dubia_genome_assembly,_chromosome:_2	AUGUSTUS	gene	111853591	111854236	.	+	.	ID=g13349;
OX371261.1_Lypha_dubia_genome_assembly,_chromosome:_2	AUGUSTUS	mRNA	111853591	111854236	1	+	.	ID=g13349.t1;Parent=g13349;
OX371261.1_Lypha_dubia_genome_assembly,_chromosome:_2	AUGUSTUS	start_codon	111853591	111853593	.	+	0	ID=g13349.t1.start1;Parent=g13349.t1;
OX371261.1_Lypha_dubia_genome_assembly,_chromosome:_2	AUGUSTUS	CDS	111853591	111853876	1	+	0	ID=g13349.t1.CDS1;Parent=g13349.t1;
OX371261.1_Lypha_dubia_genome_assembly,_chromosome:_2	AUGUSTUS	exon	111853591	111853876	.	+	.	ID=g13349.t1.exon1;Parent=g13349.t1;
OX371261.1_Lypha_dubia_genome_assembly,_chromosome:_2	AUGUSTUS	intron	111853877	111853946	1	+	.	ID=g13349.t1.intron1;Parent=g13349.t1;
OX371261.1_Lypha_dubia_genome_assembly,_chromosome:_2	AUGUSTUS	CDS	111853947	111854236	1	+	2	ID=g13349.t1.CDS2;Parent=g13349.t1;
OX371261.1_Lypha_dubia_genome_assembly,_chromosome:_2	AUGUSTUS	exon	111853947	111854236	.	+	.	ID=g13349.t1.exon2;Parent=g13349.t1;
OX371261.1_Lypha_dubia_genome_assembly,_chromosome:_2	AUGUSTUS	stop_codon	111854234	111854236	.	+	0	ID=g13349.t1.stop1;Parent=g13349.t1;
OX371261.1_Lypha_dubia_genome_assembly,_chromosome:_2	AUGUSTUS	gene	111859688	111866185	.	-	.	ID=g13350;
OX371261.1_Lypha_dubia_genome_assembly,_chromosome:_2	AUGUSTUS	mRNA	111859688	111866185	1	-	.	ID=g13350.t1;Parent=g13350;
OX371261.1_Lypha_dubia_genome_assembly,_chromosome:_2	AUGUSTUS	stop_codon	111859688	111859690	.	-	0	ID=g13350.t1.stop1;Parent=g13350.t1;
OX371261.1_Lypha_dubia_genome_assembly,_chromosome:_2	AUGUSTUS	CDS	111859688	111860104	1	-	0	ID=g13350.t1.CDS1;Parent=g13350.t1;
OX371261.1_Lypha_dubia_genome_assembly,_chromosome:_2	AUGUSTUS	exon	111859688	111860104	.	-	.	ID=g13350.t1.exon1;Parent=g13350.t1;
OX371261.1_Lypha_dubia_genome_assembly,_chromosome:_2	AUGUSTUS	intron	111860105	111861761	1	-	.	ID=g13350.t1.intron1;Parent=g13350.t1;
OX371261.1_Lypha_dubia_genome_assembly,_chromosome:_2	AUGUSTUS	CDS	111861762	111861942	1	-	1	ID=g13350.t1.CDS2;Parent=g13350.t1;
OX371261.1_Lypha_dubia_genome_assembly,_chromosome:_2	AUGUSTUS	exon	111861762	111861942	.	-	.	ID=g13350.t1.exon2;Parent=g13350.t1;
OX371261.1_Lypha_dubia_genome_assembly,_chromosome:_2	AUGUSTUS	intron	111861943	111862024	1	-	.	ID=g13350.t1.intron2;Parent=g13350.t1;
OX371261.1_Lypha_dubia_genome_assembly,_chromosome:_2	AUGUSTUS	CDS	111862025	111862635	1	-	0	ID=g13350.t1.CDS3;Parent=g13350.t1;
OX371261.1_Lypha_dubia_genome_assembly,_chromosome:_2	AUGUSTUS	exon	111862025	111862635	.	-	.	ID=g13350.t1.exon3;Parent=g13350.t1;
OX371261.1_Lypha_dubia_genome_assembly,_chromosome:_2	AUGUSTUS	intron	111862636	111864759	1	-	.	ID=g13350.t1.intron3;Parent=g13350.t1;
OX371261.1_Lypha_dubia_genome_assembly,_chromosome:_2	AUGUSTUS	CDS	111864760	111864828	1	-	0	ID=g13350.t1.CDS4;Parent=g13350.t1;
OX371261.1_Lypha_dubia_genome_assembly,_chromosome:_2	AUGUSTUS	exon	111864760	111864828	.	-	.	ID=g13350.t1.exon4;Parent=g13350.t1;
OX371261.1_Lypha_dubia_genome_assembly,_chromosome:_2	AUGUSTUS	intron	111864829	111866110	1	-	.	ID=g13350.t1.intron4;Parent=g13350.t1;
OX371261.1_Lypha_dubia_genome_assembly,_chromosome:_2	AUGUSTUS	CDS	111866111	111866185	1	-	0	ID=g13350.t1.CDS5;Parent=g13350.t1;
OX371261.1_Lypha_dubia_genome_assembly,_chromosome:_2	AUGUSTUS	exon	111866111	111866185	.	-	.	ID=g13350.t1.exon5;Parent=g13350.t1;
OX371261.1_Lypha_dubia_genome_assembly,_chromosome:_2	AUGUSTUS	start_codon	111866183	111866185	.	-	0	ID=g13350.t1.start1;Parent=g13350.t1;
OX371261.1_Lypha_dubia_genome_assembly,_chromosome:_2	AUGUSTUS	gene	111869722	111878650	.	-	.	ID=g13351;
OX371261.1_Lypha_dubia_genome_assembly,_chromosome:_2	AUGUSTUS	mRNA	111869722	111878650	1	-	.	ID=g13351.t1;Parent=g13351;
OX371261.1_Lypha_dubia_genome_assembly,_chromosome:_2	AUGUSTUS	stop_codon	111869722	111869724	.	-	0	ID=g13351.t1.stop1;Parent=g13351.t1;
OX371261.1_Lypha_dubia_genome_assembly,_chromosome:_2	AUGUSTUS	CDS	111869722	111869861	1	-	2	ID=g13351.t1.CDS1;Parent=g13351.t1;
OX371261.1_Lypha_dubia_genome_assembly,_chromosome:_2	AUGUSTUS	exon	111869722	111869861	.	-	.	ID=g13351.t1.exon1;Parent=g13351.t1;
OX371261.1_Lypha_dubia_genome_assembly,_chromosome:_2	AUGUSTUS	intron	111869862	111869918	1	-	.	ID=g13351.t1.intron1;Parent=g13351.t1;
OX371261.1_Lypha_dubia_genome_assembly,_chromosome:_2	AUGUSTUS	CDS	111869919	111870020	1	-	2	ID=g13351.t1.CDS2;Parent=g13351.t1;
OX371261.1_Lypha_dubia_genome_assembly,_chromosome:_2	AUGUSTUS	exon	111869919	111870020	.	-	.	ID=g13351.t1.exon2;Parent=g13351.t1;
OX371261.1_Lypha_dubia_genome_assembly,_chromosome:_2	AUGUSTUS	intron	111870021	111870402	1	-	.	ID=g13351.t1.intron2;Parent=g13351.t1;
OX371261.1_Lypha_dubia_genome_assembly,_chromosome:_2	AUGUSTUS	CDS	111870403	111870548	1	-	1	ID=g13351.t1.CDS3;Parent=g13351.t1;
OX371261.1_Lypha_dubia_genome_assembly,_chromosome:_2	AUGUSTUS	exon	111870403	111870548	.	-	.	ID=g13351.t1.exon3;Parent=g13351.t1;
OX371261.1_Lypha_dubia_genome_assembly,_chromosome:_2	AUGUSTUS	intron	111870549	111871177	1	-	.	ID=g13351.t1.intron3;Parent=g13351.t1;
OX371261.1_Lypha_dubia_genome_assembly,_chromosome:_2	AUGUSTUS	CDS	111871178	111872340	1	-	0	ID=g13351.t1.CDS4;Parent=g13351.t1;
OX371261.1_Lypha_dubia_genome_assembly,_chromosome:_2	AUGUSTUS	exon	111871178	111872340	.	-	.	ID=g13351.t1.exon4;Parent=g13351.t1;
OX371261.1_Lypha_dubia_genome_assembly,_chromosome:_2	AUGUSTUS	intron	111872341	111872915	1	-	.	ID=g13351.t1.intron4;Parent=g13351.t1;
OX371261.1_Lypha_dubia_genome_assembly,_chromosome:_2	AUGUSTUS	CDS	111872916	111873054	1	-	1	ID=g13351.t1.CDS5;Parent=g13351.t1;
OX371261.1_Lypha_dubia_genome_assembly,_chromosome:_2	AUGUSTUS	exon	111872916	111873054	.	-	.	ID=g13351.t1.exon5;Parent=g13351.t1;
OX371261.1_Lypha_dubia_genome_assembly,_chromosome:_2	AUGUSTUS	intron	111873055	111876938	1	-	.	ID=g13351.t1.intron5;Parent=g13351.t1;
OX371261.1_Lypha_dubia_genome_assembly,_chromosome:_2	AUGUSTUS	CDS	111876939	111878034	1	-	2	ID=g13351.t1.CDS6;Parent=g13351.t1;
OX371261.1_Lypha_dubia_genome_assembly,_chromosome:_2	AUGUSTUS	exon	111876939	111878034	.	-	.	ID=g13351.t1.exon6;Parent=g13351.t1;
OX371261.1_Lypha_dubia_genome_assembly,_chromosome:_2	AUGUSTUS	intron	111878035	111878099	1	-	.	ID=g13351.t1.intron6;Parent=g13351.t1;
OX371261.1_Lypha_dubia_genome_assembly,_chromosome:_2	AUGUSTUS	CDS	111878100	111878267	1	-	2	ID=g13351.t1.CDS7;Parent=g13351.t1;
OX371261.1_Lypha_dubia_genome_assembly,_chromosome:_2	AUGUSTUS	exon	111878100	111878267	.	-	.	ID=g13351.t1.exon7;Parent=g13351.t1;
OX371261.1_Lypha_dubia_genome_assembly,_chromosome:_2	AUGUSTUS	intron	111878268	111878631	1	-	.	ID=g13351.t1.intron7;Parent=g13351.t1;
OX371261.1_Lypha_dubia_genome_assembly,_chromosome:_2	AUGUSTUS	CDS	111878632	111878650	1	-	0	ID=g13351.t1.CDS8;Parent=g13351.t1;
OX371261.1_Lypha_dubia_genome_assembly,_chromosome:_2	AUGUSTUS	exon	111878632	111878650	.	-	.	ID=g13351.t1.exon8;Parent=g13351.t1;
OX371261.1_Lypha_dubia_genome_assembly,_chromosome:_2	AUGUSTUS	start_codon	111878648	111878650	.	-	0	ID=g13351.t1.start1;Parent=g13351.t1;
OX371261.1_Lypha_dubia_genome_assembly,_chromosome:_2	AUGUSTUS	gene	111884459	111893466	.	+	.	ID=g13352;
OX371261.1_Lypha_dubia_genome_assembly,_chromosome:_2	AUGUSTUS	mRNA	111884459	111893466	1	+	.	ID=g13352.t1;Parent=g13352;
OX371261.1_Lypha_dubia_genome_assembly,_chromosome:_2	AUGUSTUS	start_codon	111884459	111884461	.	+	0	ID=g13352.t1.start1;Parent=g13352.t1;
OX371261.1_Lypha_dubia_genome_assembly,_chromosome:_2	AUGUSTUS	CDS	111884459	111884638	1	+	0	ID=g13352.t1.CDS1;Parent=g13352.t1;
OX371261.1_Lypha_dubia_genome_assembly,_chromosome:_2	AUGUSTUS	exon	111884459	111884638	.	+	.	ID=g13352.t1.exon1;Parent=g13352.t1;
OX371261.1_Lypha_dubia_genome_assembly,_chromosome:_2	AUGUSTUS	intron	111884639	111892883	1	+	.	ID=g13352.t1.intron1;Parent=g13352.t1;
OX371261.1_Lypha_dubia_genome_assembly,_chromosome:_2	AUGUSTUS	CDS	111892884	111893076	1	+	0	ID=g13352.t1.CDS2;Parent=g13352.t1;
OX371261.1_Lypha_dubia_genome_assembly,_chromosome:_2	AUGUSTUS	exon	111892884	111893076	.	+	.	ID=g13352.t1.exon2;Parent=g13352.t1;
OX371261.1_Lypha_dubia_genome_assembly,_chromosome:_2	AUGUSTUS	intron	111893077	111893155	1	+	.	ID=g13352.t1.intron2;Parent=g13352.t1;
OX371261.1_Lypha_dubia_genome_assembly,_chromosome:_2	AUGUSTUS	CDS	111893156	111893466	1	+	2	ID=g13352.t1.CDS3;Parent=g13352.t1;
OX371261.1_Lypha_dubia_genome_assembly,_chromosome:_2	AUGUSTUS	exon	111893156	111893466	.	+	.	ID=g13352.t1.exon3;Parent=g13352.t1;
OX371261.1_Lypha_dubia_genome_assembly,_chromosome:_2	AUGUSTUS	stop_codon	111893464	111893466	.	+	0	ID=g13352.t1.stop1;Parent=g13352.t1;
OX371261.1_Lypha_dubia_genome_assembly,_chromosome:_2	AUGUSTUS	gene	111901665	111902030	.	+	.	ID=g13353;
OX371261.1_Lypha_dubia_genome_assembly,_chromosome:_2	AUGUSTUS	mRNA	111901665	111902030	0.86	+	.	ID=g13353.t1;Parent=g13353;
OX371261.1_Lypha_dubia_genome_assembly,_chromosome:_2	AUGUSTUS	start_codon	111901665	111901667	.	+	0	ID=g13353.t1.start1;Parent=g13353.t1;
OX371261.1_Lypha_dubia_genome_assembly,_chromosome:_2	AUGUSTUS	CDS	111901665	111901868	0.86	+	0	ID=g13353.t1.CDS1;Parent=g13353.t1;
OX371261.1_Lypha_dubia_genome_assembly,_chromosome:_2	AUGUSTUS	exon	111901665	111901868	.	+	.	ID=g13353.t1.exon1;Parent=g13353.t1;
OX371261.1_Lypha_dubia_genome_assembly,_chromosome:_2	AUGUSTUS	intron	111901869	111901958	0.86	+	.	ID=g13353.t1.intron1;Parent=g13353.t1;
OX371261.1_Lypha_dubia_genome_assembly,_chromosome:_2	AUGUSTUS	CDS	111901959	111902030	0.86	+	0	ID=g13353.t1.CDS2;Parent=g13353.t1;
OX371261.1_Lypha_dubia_genome_assembly,_chromosome:_2	AUGUSTUS	exon	111901959	111902030	.	+	.	ID=g13353.t1.exon2;Parent=g13353.t1;
OX371261.1_Lypha_dubia_genome_assembly,_chromosome:_2	AUGUSTUS	stop_codon	111902028	111902030	.	+	0	ID=g13353.t1.stop1;Parent=g13353.t1;
OX371261.1_Lypha_dubia_genome_assembly,_chromosome:_2	AUGUSTUS	gene	111910317	111910641	.	+	.	ID=g13354;
OX371261.1_Lypha_dubia_genome_assembly,_chromosome:_2	AUGUSTUS	mRNA	111910317	111910641	1	+	.	ID=g13354.t1;Parent=g13354;
OX371261.1_Lypha_dubia_genome_assembly,_chromosome:_2	AUGUSTUS	start_codon	111910317	111910319	.	+	0	ID=g13354.t1.start1;Parent=g13354.t1;
OX371261.1_Lypha_dubia_genome_assembly,_chromosome:_2	AUGUSTUS	CDS	111910317	111910409	1	+	0	ID=g13354.t1.CDS1;Parent=g13354.t1;
OX371261.1_Lypha_dubia_genome_assembly,_chromosome:_2	AUGUSTUS	exon	111910317	111910409	.	+	.	ID=g13354.t1.exon1;Parent=g13354.t1;
OX371261.1_Lypha_dubia_genome_assembly,_chromosome:_2	AUGUSTUS	intron	111910410	111910482	1	+	.	ID=g13354.t1.intron1;Parent=g13354.t1;
OX371261.1_Lypha_dubia_genome_assembly,_chromosome:_2	AUGUSTUS	CDS	111910483	111910641	1	+	0	ID=g13354.t1.CDS2;Parent=g13354.t1;
OX371261.1_Lypha_dubia_genome_assembly,_chromosome:_2	AUGUSTUS	exon	111910483	111910641	.	+	.	ID=g13354.t1.exon2;Parent=g13354.t1;
OX371261.1_Lypha_dubia_genome_assembly,_chromosome:_2	AUGUSTUS	stop_codon	111910639	111910641	.	+	0	ID=g13354.t1.stop1;Parent=g13354.t1;
OX371261.1_Lypha_dubia_genome_assembly,_chromosome:_2	AUGUSTUS	gene	111912508	111914733	.	+	.	ID=g13355;
OX371261.1_Lypha_dubia_genome_assembly,_chromosome:_2	AUGUSTUS	mRNA	111912508	111914733	0.52	+	.	ID=g13355.t1;Parent=g13355;
OX371261.1_Lypha_dubia_genome_assembly,_chromosome:_2	AUGUSTUS	start_codon	111912508	111912510	.	+	0	ID=g13355.t1.start1;Parent=g13355.t1;
OX371261.1_Lypha_dubia_genome_assembly,_chromosome:_2	AUGUSTUS	CDS	111912508	111912594	0.66	+	0	ID=g13355.t1.CDS1;Parent=g13355.t1;
OX371261.1_Lypha_dubia_genome_assembly,_chromosome:_2	AUGUSTUS	exon	111912508	111912594	.	+	.	ID=g13355.t1.exon1;Parent=g13355.t1;
OX371261.1_Lypha_dubia_genome_assembly,_chromosome:_2	AUGUSTUS	intron	111912595	111912784	0.99	+	.	ID=g13355.t1.intron1;Parent=g13355.t1;
OX371261.1_Lypha_dubia_genome_assembly,_chromosome:_2	AUGUSTUS	CDS	111912785	111912905	0.83	+	0	ID=g13355.t1.CDS2;Parent=g13355.t1;
OX371261.1_Lypha_dubia_genome_assembly,_chromosome:_2	AUGUSTUS	exon	111912785	111912905	.	+	.	ID=g13355.t1.exon2;Parent=g13355.t1;
OX371261.1_Lypha_dubia_genome_assembly,_chromosome:_2	AUGUSTUS	intron	111912906	111914487	0.82	+	.	ID=g13355.t1.intron2;Parent=g13355.t1;
OX371261.1_Lypha_dubia_genome_assembly,_chromosome:_2	AUGUSTUS	CDS	111914488	111914552	0.81	+	2	ID=g13355.t1.CDS3;Parent=g13355.t1;
OX371261.1_Lypha_dubia_genome_assembly,_chromosome:_2	AUGUSTUS	exon	111914488	111914552	.	+	.	ID=g13355.t1.exon3;Parent=g13355.t1;
OX371261.1_Lypha_dubia_genome_assembly,_chromosome:_2	AUGUSTUS	intron	111914553	111914619	0.98	+	.	ID=g13355.t1.intron3;Parent=g13355.t1;
OX371261.1_Lypha_dubia_genome_assembly,_chromosome:_2	AUGUSTUS	CDS	111914620	111914733	0.98	+	0	ID=g13355.t1.CDS4;Parent=g13355.t1;
OX371261.1_Lypha_dubia_genome_assembly,_chromosome:_2	AUGUSTUS	exon	111914620	111914733	.	+	.	ID=g13355.t1.exon4;Parent=g13355.t1;
OX371261.1_Lypha_dubia_genome_assembly,_chromosome:_2	AUGUSTUS	stop_codon	111914731	111914733	.	+	0	ID=g13355.t1.stop1;Parent=g13355.t1;
OX371261.1_Lypha_dubia_genome_assembly,_chromosome:_2	AUGUSTUS	gene	111923228	111923674	.	-	.	ID=g13356;
OX371261.1_Lypha_dubia_genome_assembly,_chromosome:_2	AUGUSTUS	mRNA	111923228	111923674	1	-	.	ID=g13356.t1;Parent=g13356;
OX371261.1_Lypha_dubia_genome_assembly,_chromosome:_2	AUGUSTUS	stop_codon	111923228	111923230	.	-	0	ID=g13356.t1.stop1;Parent=g13356.t1;
OX371261.1_Lypha_dubia_genome_assembly,_chromosome:_2	AUGUSTUS	CDS	111923228	111923368	1	-	0	ID=g13356.t1.CDS1;Parent=g13356.t1;
OX371261.1_Lypha_dubia_genome_assembly,_chromosome:_2	AUGUSTUS	exon	111923228	111923368	.	-	.	ID=g13356.t1.exon1;Parent=g13356.t1;
OX371261.1_Lypha_dubia_genome_assembly,_chromosome:_2	AUGUSTUS	intron	111923369	111923427	1	-	.	ID=g13356.t1.intron1;Parent=g13356.t1;
OX371261.1_Lypha_dubia_genome_assembly,_chromosome:_2	AUGUSTUS	CDS	111923428	111923481	1	-	0	ID=g13356.t1.CDS2;Parent=g13356.t1;
OX371261.1_Lypha_dubia_genome_assembly,_chromosome:_2	AUGUSTUS	exon	111923428	111923481	.	-	.	ID=g13356.t1.exon2;Parent=g13356.t1;
OX371261.1_Lypha_dubia_genome_assembly,_chromosome:_2	AUGUSTUS	intron	111923482	111923542	1	-	.	ID=g13356.t1.intron2;Parent=g13356.t1;
OX371261.1_Lypha_dubia_genome_assembly,_chromosome:_2	AUGUSTUS	CDS	111923543	111923674	1	-	0	ID=g13356.t1.CDS3;Parent=g13356.t1;
OX371261.1_Lypha_dubia_genome_assembly,_chromosome:_2	AUGUSTUS	exon	111923543	111923674	.	-	.	ID=g13356.t1.exon3;Parent=g13356.t1;
OX371261.1_Lypha_dubia_genome_assembly,_chromosome:_2	AUGUSTUS	start_codon	111923672	111923674	.	-	0	ID=g13356.t1.start1;Parent=g13356.t1;
OX371261.1_Lypha_dubia_genome_assembly,_chromosome:_2	AUGUSTUS	gene	111926098	111930989	.	-	.	ID=g13357;
OX371261.1_Lypha_dubia_genome_assembly,_chromosome:_2	AUGUSTUS	mRNA	111926098	111930989	0.49	-	.	ID=g13357.t1;Parent=g13357;
OX371261.1_Lypha_dubia_genome_assembly,_chromosome:_2	AUGUSTUS	stop_codon	111926098	111926100	.	-	0	ID=g13357.t1.stop1;Parent=g13357.t1;
OX371261.1_Lypha_dubia_genome_assembly,_chromosome:_2	AUGUSTUS	CDS	111926098	111926185	0.49	-	1	ID=g13357.t1.CDS1;Parent=g13357.t1;
OX371261.1_Lypha_dubia_genome_assembly,_chromosome:_2	AUGUSTUS	exon	111926098	111926185	.	-	.	ID=g13357.t1.exon1;Parent=g13357.t1;
OX371261.1_Lypha_dubia_genome_assembly,_chromosome:_2	AUGUSTUS	intron	111926186	111930546	0.49	-	.	ID=g13357.t1.intron1;Parent=g13357.t1;
OX371261.1_Lypha_dubia_genome_assembly,_chromosome:_2	AUGUSTUS	CDS	111930547	111930989	0.73	-	0	ID=g13357.t1.CDS2;Parent=g13357.t1;
OX371261.1_Lypha_dubia_genome_assembly,_chromosome:_2	AUGUSTUS	exon	111930547	111930989	.	-	.	ID=g13357.t1.exon2;Parent=g13357.t1;
OX371261.1_Lypha_dubia_genome_assembly,_chromosome:_2	AUGUSTUS	start_codon	111930987	111930989	.	-	0	ID=g13357.t1.start1;Parent=g13357.t1;
OX371261.1_Lypha_dubia_genome_assembly,_chromosome:_2	AUGUSTUS	gene	111936814	111937642	.	+	.	ID=g13358;
OX371261.1_Lypha_dubia_genome_assembly,_chromosome:_2	AUGUSTUS	mRNA	111936814	111937642	1	+	.	ID=g13358.t1;Parent=g13358;
OX371261.1_Lypha_dubia_genome_assembly,_chromosome:_2	AUGUSTUS	start_codon	111936814	111936816	.	+	0	ID=g13358.t1.start1;Parent=g13358.t1;
OX371261.1_Lypha_dubia_genome_assembly,_chromosome:_2	AUGUSTUS	CDS	111936814	111936908	1	+	0	ID=g13358.t1.CDS1;Parent=g13358.t1;
OX371261.1_Lypha_dubia_genome_assembly,_chromosome:_2	AUGUSTUS	exon	111936814	111936908	.	+	.	ID=g13358.t1.exon1;Parent=g13358.t1;
OX371261.1_Lypha_dubia_genome_assembly,_chromosome:_2	AUGUSTUS	intron	111936909	111936965	1	+	.	ID=g13358.t1.intron1;Parent=g13358.t1;
OX371261.1_Lypha_dubia_genome_assembly,_chromosome:_2	AUGUSTUS	CDS	111936966	111937176	1	+	1	ID=g13358.t1.CDS2;Parent=g13358.t1;
OX371261.1_Lypha_dubia_genome_assembly,_chromosome:_2	AUGUSTUS	exon	111936966	111937176	.	+	.	ID=g13358.t1.exon2;Parent=g13358.t1;
OX371261.1_Lypha_dubia_genome_assembly,_chromosome:_2	AUGUSTUS	intron	111937177	111937231	1	+	.	ID=g13358.t1.intron2;Parent=g13358.t1;
OX371261.1_Lypha_dubia_genome_assembly,_chromosome:_2	AUGUSTUS	CDS	111937232	111937642	1	+	0	ID=g13358.t1.CDS3;Parent=g13358.t1;
OX371261.1_Lypha_dubia_genome_assembly,_chromosome:_2	AUGUSTUS	exon	111937232	111937642	.	+	.	ID=g13358.t1.exon3;Parent=g13358.t1;
OX371261.1_Lypha_dubia_genome_assembly,_chromosome:_2	AUGUSTUS	stop_codon	111937640	111937642	.	+	0	ID=g13358.t1.stop1;Parent=g13358.t1;
OX371261.1_Lypha_dubia_genome_assembly,_chromosome:_2	AUGUSTUS	gene	111939423	111939725	.	+	.	ID=g13359;
OX371261.1_Lypha_dubia_genome_assembly,_chromosome:_2	AUGUSTUS	mRNA	111939423	111939725	1	+	.	ID=g13359.t1;Parent=g13359;
OX371261.1_Lypha_dubia_genome_assembly,_chromosome:_2	AUGUSTUS	start_codon	111939423	111939425	.	+	0	ID=g13359.t1.start1;Parent=g13359.t1;
OX371261.1_Lypha_dubia_genome_assembly,_chromosome:_2	AUGUSTUS	CDS	111939423	111939725	1	+	0	ID=g13359.t1.CDS1;Parent=g13359.t1;
OX371261.1_Lypha_dubia_genome_assembly,_chromosome:_2	AUGUSTUS	exon	111939423	111939725	.	+	.	ID=g13359.t1.exon1;Parent=g13359.t1;
OX371261.1_Lypha_dubia_genome_assembly,_chromosome:_2	AUGUSTUS	stop_codon	111939723	111939725	.	+	0	ID=g13359.t1.stop1;Parent=g13359.t1;
OX371261.1_Lypha_dubia_genome_assembly,_chromosome:_2	AUGUSTUS	gene	111940092	111940678	.	-	.	ID=g13360;
OX371261.1_Lypha_dubia_genome_assembly,_chromosome:_2	AUGUSTUS	mRNA	111940092	111940678	1	-	.	ID=g13360.t1;Parent=g13360;
OX371261.1_Lypha_dubia_genome_assembly,_chromosome:_2	AUGUSTUS	stop_codon	111940092	111940094	.	-	0	ID=g13360.t1.stop1;Parent=g13360.t1;
OX371261.1_Lypha_dubia_genome_assembly,_chromosome:_2	AUGUSTUS	CDS	111940092	111940285	1	-	2	ID=g13360.t1.CDS1;Parent=g13360.t1;
OX371261.1_Lypha_dubia_genome_assembly,_chromosome:_2	AUGUSTUS	exon	111940092	111940285	.	-	.	ID=g13360.t1.exon1;Parent=g13360.t1;
OX371261.1_Lypha_dubia_genome_assembly,_chromosome:_2	AUGUSTUS	intron	111940286	111940339	1	-	.	ID=g13360.t1.intron1;Parent=g13360.t1;
OX371261.1_Lypha_dubia_genome_assembly,_chromosome:_2	AUGUSTUS	CDS	111940340	111940482	1	-	1	ID=g13360.t1.CDS2;Parent=g13360.t1;
OX371261.1_Lypha_dubia_genome_assembly,_chromosome:_2	AUGUSTUS	exon	111940340	111940482	.	-	.	ID=g13360.t1.exon2;Parent=g13360.t1;
OX371261.1_Lypha_dubia_genome_assembly,_chromosome:_2	AUGUSTUS	intron	111940483	111940583	1	-	.	ID=g13360.t1.intron2;Parent=g13360.t1;
OX371261.1_Lypha_dubia_genome_assembly,_chromosome:_2	AUGUSTUS	CDS	111940584	111940678	1	-	0	ID=g13360.t1.CDS3;Parent=g13360.t1;
OX371261.1_Lypha_dubia_genome_assembly,_chromosome:_2	AUGUSTUS	exon	111940584	111940678	.	-	.	ID=g13360.t1.exon3;Parent=g13360.t1;
OX371261.1_Lypha_dubia_genome_assembly,_chromosome:_2	AUGUSTUS	start_codon	111940676	111940678	.	-	0	ID=g13360.t1.start1;Parent=g13360.t1;
OX371261.1_Lypha_dubia_genome_assembly,_chromosome:_2	AUGUSTUS	gene	111946477	111947211	.	+	.	ID=g13361;
OX371261.1_Lypha_dubia_genome_assembly,_chromosome:_2	AUGUSTUS	mRNA	111946477	111947211	1	+	.	ID=g13361.t1;Parent=g13361;
OX371261.1_Lypha_dubia_genome_assembly,_chromosome:_2	AUGUSTUS	start_codon	111946477	111946479	.	+	0	ID=g13361.t1.start1;Parent=g13361.t1;
OX371261.1_Lypha_dubia_genome_assembly,_chromosome:_2	AUGUSTUS	CDS	111946477	111947211	1	+	0	ID=g13361.t1.CDS1;Parent=g13361.t1;
OX371261.1_Lypha_dubia_genome_assembly,_chromosome:_2	AUGUSTUS	exon	111946477	111947211	.	+	.	ID=g13361.t1.exon1;Parent=g13361.t1;
OX371261.1_Lypha_dubia_genome_assembly,_chromosome:_2	AUGUSTUS	stop_codon	111947209	111947211	.	+	0	ID=g13361.t1.stop1;Parent=g13361.t1;
OX371261.1_Lypha_dubia_genome_assembly,_chromosome:_2	AUGUSTUS	gene	111984828	111985559	.	+	.	ID=g13362;
OX371261.1_Lypha_dubia_genome_assembly,_chromosome:_2	AUGUSTUS	mRNA	111984828	111985559	1	+	.	ID=g13362.t1;Parent=g13362;
OX371261.1_Lypha_dubia_genome_assembly,_chromosome:_2	AUGUSTUS	start_codon	111984828	111984830	.	+	0	ID=g13362.t1.start1;Parent=g13362.t1;
OX371261.1_Lypha_dubia_genome_assembly,_chromosome:_2	AUGUSTUS	CDS	111984828	111985559	1	+	0	ID=g13362.t1.CDS1;Parent=g13362.t1;
OX371261.1_Lypha_dubia_genome_assembly,_chromosome:_2	AUGUSTUS	exon	111984828	111985559	.	+	.	ID=g13362.t1.exon1;Parent=g13362.t1;
OX371261.1_Lypha_dubia_genome_assembly,_chromosome:_2	AUGUSTUS	stop_codon	111985557	111985559	.	+	0	ID=g13362.t1.stop1;Parent=g13362.t1;
OX371261.1_Lypha_dubia_genome_assembly,_chromosome:_2	AUGUSTUS	gene	111993138	111997581	.	-	.	ID=g13363;
OX371261.1_Lypha_dubia_genome_assembly,_chromosome:_2	AUGUSTUS	mRNA	111993138	111997581	1	-	.	ID=g13363.t1;Parent=g13363;
OX371261.1_Lypha_dubia_genome_assembly,_chromosome:_2	AUGUSTUS	stop_codon	111993138	111993140	.	-	0	ID=g13363.t1.stop1;Parent=g13363.t1;
OX371261.1_Lypha_dubia_genome_assembly,_chromosome:_2	AUGUSTUS	CDS	111993138	111993454	1	-	2	ID=g13363.t1.CDS1;Parent=g13363.t1;
OX371261.1_Lypha_dubia_genome_assembly,_chromosome:_2	AUGUSTUS	exon	111993138	111993454	.	-	.	ID=g13363.t1.exon1;Parent=g13363.t1;
OX371261.1_Lypha_dubia_genome_assembly,_chromosome:_2	AUGUSTUS	intron	111993455	111993511	1	-	.	ID=g13363.t1.intron1;Parent=g13363.t1;
OX371261.1_Lypha_dubia_genome_assembly,_chromosome:_2	AUGUSTUS	CDS	111993512	111993704	1	-	0	ID=g13363.t1.CDS2;Parent=g13363.t1;
OX371261.1_Lypha_dubia_genome_assembly,_chromosome:_2	AUGUSTUS	exon	111993512	111993704	.	-	.	ID=g13363.t1.exon2;Parent=g13363.t1;
OX371261.1_Lypha_dubia_genome_assembly,_chromosome:_2	AUGUSTUS	intron	111993705	111997179	1	-	.	ID=g13363.t1.intron2;Parent=g13363.t1;
OX371261.1_Lypha_dubia_genome_assembly,_chromosome:_2	AUGUSTUS	CDS	111997180	111997581	1	-	0	ID=g13363.t1.CDS3;Parent=g13363.t1;
OX371261.1_Lypha_dubia_genome_assembly,_chromosome:_2	AUGUSTUS	exon	111997180	111997581	.	-	.	ID=g13363.t1.exon3;Parent=g13363.t1;
OX371261.1_Lypha_dubia_genome_assembly,_chromosome:_2	AUGUSTUS	start_codon	111997579	111997581	.	-	0	ID=g13363.t1.start1;Parent=g13363.t1;
OX371261.1_Lypha_dubia_genome_assembly,_chromosome:_2	AUGUSTUS	gene	111999525	112001309	.	-	.	ID=g13364;
OX371261.1_Lypha_dubia_genome_assembly,_chromosome:_2	AUGUSTUS	mRNA	111999525	112001309	1	-	.	ID=g13364.t1;Parent=g13364;
OX371261.1_Lypha_dubia_genome_assembly,_chromosome:_2	AUGUSTUS	stop_codon	111999525	111999527	.	-	0	ID=g13364.t1.stop1;Parent=g13364.t1;
OX371261.1_Lypha_dubia_genome_assembly,_chromosome:_2	AUGUSTUS	CDS	111999525	111999835	1	-	2	ID=g13364.t1.CDS1;Parent=g13364.t1;
OX371261.1_Lypha_dubia_genome_assembly,_chromosome:_2	AUGUSTUS	exon	111999525	111999835	.	-	.	ID=g13364.t1.exon1;Parent=g13364.t1;
OX371261.1_Lypha_dubia_genome_assembly,_chromosome:_2	AUGUSTUS	intron	111999836	111999897	1	-	.	ID=g13364.t1.intron1;Parent=g13364.t1;
OX371261.1_Lypha_dubia_genome_assembly,_chromosome:_2	AUGUSTUS	CDS	111999898	112000090	1	-	0	ID=g13364.t1.CDS2;Parent=g13364.t1;
OX371261.1_Lypha_dubia_genome_assembly,_chromosome:_2	AUGUSTUS	exon	111999898	112000090	.	-	.	ID=g13364.t1.exon2;Parent=g13364.t1;
OX371261.1_Lypha_dubia_genome_assembly,_chromosome:_2	AUGUSTUS	intron	112000091	112001132	1	-	.	ID=g13364.t1.intron2;Parent=g13364.t1;
OX371261.1_Lypha_dubia_genome_assembly,_chromosome:_2	AUGUSTUS	CDS	112001133	112001309	1	-	0	ID=g13364.t1.CDS3;Parent=g13364.t1;
OX371261.1_Lypha_dubia_genome_assembly,_chromosome:_2	AUGUSTUS	exon	112001133	112001309	.	-	.	ID=g13364.t1.exon3;Parent=g13364.t1;
OX371261.1_Lypha_dubia_genome_assembly,_chromosome:_2	AUGUSTUS	start_codon	112001307	112001309	.	-	0	ID=g13364.t1.start1;Parent=g13364.t1;
OX371261.1_Lypha_dubia_genome_assembly,_chromosome:_2	AUGUSTUS	gene	112017210	112022804	.	+	.	ID=g13365;
OX371261.1_Lypha_dubia_genome_assembly,_chromosome:_2	AUGUSTUS	mRNA	112017210	112022804	1	+	.	ID=g13365.t1;Parent=g13365;
OX371261.1_Lypha_dubia_genome_assembly,_chromosome:_2	AUGUSTUS	start_codon	112017210	112017212	.	+	0	ID=g13365.t1.start1;Parent=g13365.t1;
OX371261.1_Lypha_dubia_genome_assembly,_chromosome:_2	AUGUSTUS	CDS	112017210	112017231	1	+	0	ID=g13365.t1.CDS1;Parent=g13365.t1;
OX371261.1_Lypha_dubia_genome_assembly,_chromosome:_2	AUGUSTUS	exon	112017210	112017231	.	+	.	ID=g13365.t1.exon1;Parent=g13365.t1;
OX371261.1_Lypha_dubia_genome_assembly,_chromosome:_2	AUGUSTUS	intron	112017232	112021918	1	+	.	ID=g13365.t1.intron1;Parent=g13365.t1;
OX371261.1_Lypha_dubia_genome_assembly,_chromosome:_2	AUGUSTUS	CDS	112021919	112022139	1	+	2	ID=g13365.t1.CDS2;Parent=g13365.t1;
OX371261.1_Lypha_dubia_genome_assembly,_chromosome:_2	AUGUSTUS	exon	112021919	112022139	.	+	.	ID=g13365.t1.exon2;Parent=g13365.t1;
OX371261.1_Lypha_dubia_genome_assembly,_chromosome:_2	AUGUSTUS	intron	112022140	112022228	1	+	.	ID=g13365.t1.intron2;Parent=g13365.t1;
OX371261.1_Lypha_dubia_genome_assembly,_chromosome:_2	AUGUSTUS	CDS	112022229	112022424	1	+	0	ID=g13365.t1.CDS3;Parent=g13365.t1;
OX371261.1_Lypha_dubia_genome_assembly,_chromosome:_2	AUGUSTUS	exon	112022229	112022424	.	+	.	ID=g13365.t1.exon3;Parent=g13365.t1;
OX371261.1_Lypha_dubia_genome_assembly,_chromosome:_2	AUGUSTUS	intron	112022425	112022508	1	+	.	ID=g13365.t1.intron3;Parent=g13365.t1;
OX371261.1_Lypha_dubia_genome_assembly,_chromosome:_2	AUGUSTUS	CDS	112022509	112022804	1	+	2	ID=g13365.t1.CDS4;Parent=g13365.t1;
OX371261.1_Lypha_dubia_genome_assembly,_chromosome:_2	AUGUSTUS	exon	112022509	112022804	.	+	.	ID=g13365.t1.exon4;Parent=g13365.t1;
OX371261.1_Lypha_dubia_genome_assembly,_chromosome:_2	AUGUSTUS	stop_codon	112022802	112022804	.	+	0	ID=g13365.t1.stop1;Parent=g13365.t1;
OX371261.1_Lypha_dubia_genome_assembly,_chromosome:_2	AUGUSTUS	gene	112024128	112028823	.	-	.	ID=g13366;
OX371261.1_Lypha_dubia_genome_assembly,_chromosome:_2	AUGUSTUS	mRNA	112024128	112028823	1	-	.	ID=g13366.t1;Parent=g13366;
OX371261.1_Lypha_dubia_genome_assembly,_chromosome:_2	AUGUSTUS	stop_codon	112024128	112024130	.	-	0	ID=g13366.t1.stop1;Parent=g13366.t1;
OX371261.1_Lypha_dubia_genome_assembly,_chromosome:_2	AUGUSTUS	CDS	112024128	112024270	1	-	2	ID=g13366.t1.CDS1;Parent=g13366.t1;
OX371261.1_Lypha_dubia_genome_assembly,_chromosome:_2	AUGUSTUS	exon	112024128	112024270	.	-	.	ID=g13366.t1.exon1;Parent=g13366.t1;
OX371261.1_Lypha_dubia_genome_assembly,_chromosome:_2	AUGUSTUS	intron	112024271	112024352	1	-	.	ID=g13366.t1.intron1;Parent=g13366.t1;
OX371261.1_Lypha_dubia_genome_assembly,_chromosome:_2	AUGUSTUS	CDS	112024353	112025115	1	-	0	ID=g13366.t1.CDS2;Parent=g13366.t1;
OX371261.1_Lypha_dubia_genome_assembly,_chromosome:_2	AUGUSTUS	exon	112024353	112025115	.	-	.	ID=g13366.t1.exon2;Parent=g13366.t1;
OX371261.1_Lypha_dubia_genome_assembly,_chromosome:_2	AUGUSTUS	intron	112025116	112025252	1	-	.	ID=g13366.t1.intron2;Parent=g13366.t1;
OX371261.1_Lypha_dubia_genome_assembly,_chromosome:_2	AUGUSTUS	CDS	112025253	112026160	1	-	2	ID=g13366.t1.CDS3;Parent=g13366.t1;
OX371261.1_Lypha_dubia_genome_assembly,_chromosome:_2	AUGUSTUS	exon	112025253	112026160	.	-	.	ID=g13366.t1.exon3;Parent=g13366.t1;
OX371261.1_Lypha_dubia_genome_assembly,_chromosome:_2	AUGUSTUS	intron	112026161	112028660	1	-	.	ID=g13366.t1.intron3;Parent=g13366.t1;
OX371261.1_Lypha_dubia_genome_assembly,_chromosome:_2	AUGUSTUS	CDS	112028661	112028823	1	-	0	ID=g13366.t1.CDS4;Parent=g13366.t1;
OX371261.1_Lypha_dubia_genome_assembly,_chromosome:_2	AUGUSTUS	exon	112028661	112028823	.	-	.	ID=g13366.t1.exon4;Parent=g13366.t1;
OX371261.1_Lypha_dubia_genome_assembly,_chromosome:_2	AUGUSTUS	start_codon	112028821	112028823	.	-	0	ID=g13366.t1.start1;Parent=g13366.t1;
OX371261.1_Lypha_dubia_genome_assembly,_chromosome:_2	AUGUSTUS	gene	112034400	112038234	.	+	.	ID=g13367;
OX371261.1_Lypha_dubia_genome_assembly,_chromosome:_2	AUGUSTUS	mRNA	112034400	112038234	0.21	+	.	ID=g13367.t1;Parent=g13367;
OX371261.1_Lypha_dubia_genome_assembly,_chromosome:_2	AUGUSTUS	start_codon	112034400	112034402	.	+	0	ID=g13367.t1.start1;Parent=g13367.t1;
OX371261.1_Lypha_dubia_genome_assembly,_chromosome:_2	AUGUSTUS	CDS	112034400	112034419	0.46	+	0	ID=g13367.t1.CDS1;Parent=g13367.t1;
OX371261.1_Lypha_dubia_genome_assembly,_chromosome:_2	AUGUSTUS	exon	112034400	112034419	.	+	.	ID=g13367.t1.exon1;Parent=g13367.t1;
OX371261.1_Lypha_dubia_genome_assembly,_chromosome:_2	AUGUSTUS	intron	112034420	112037067	0.46	+	.	ID=g13367.t1.intron1;Parent=g13367.t1;
OX371261.1_Lypha_dubia_genome_assembly,_chromosome:_2	AUGUSTUS	CDS	112037068	112037559	0.63	+	1	ID=g13367.t1.CDS2;Parent=g13367.t1;
OX371261.1_Lypha_dubia_genome_assembly,_chromosome:_2	AUGUSTUS	exon	112037068	112037559	.	+	.	ID=g13367.t1.exon2;Parent=g13367.t1;
OX371261.1_Lypha_dubia_genome_assembly,_chromosome:_2	AUGUSTUS	intron	112037560	112037676	1	+	.	ID=g13367.t1.intron2;Parent=g13367.t1;
OX371261.1_Lypha_dubia_genome_assembly,_chromosome:_2	AUGUSTUS	CDS	112037677	112038060	0.38	+	1	ID=g13367.t1.CDS3;Parent=g13367.t1;
OX371261.1_Lypha_dubia_genome_assembly,_chromosome:_2	AUGUSTUS	exon	112037677	112038060	.	+	.	ID=g13367.t1.exon3;Parent=g13367.t1;
OX371261.1_Lypha_dubia_genome_assembly,_chromosome:_2	AUGUSTUS	intron	112038061	112038149	0.38	+	.	ID=g13367.t1.intron3;Parent=g13367.t1;
OX371261.1_Lypha_dubia_genome_assembly,_chromosome:_2	AUGUSTUS	CDS	112038150	112038234	0.38	+	1	ID=g13367.t1.CDS4;Parent=g13367.t1;
OX371261.1_Lypha_dubia_genome_assembly,_chromosome:_2	AUGUSTUS	exon	112038150	112038234	.	+	.	ID=g13367.t1.exon4;Parent=g13367.t1;
OX371261.1_Lypha_dubia_genome_assembly,_chromosome:_2	AUGUSTUS	stop_codon	112038232	112038234	.	+	0	ID=g13367.t1.stop1;Parent=g13367.t1;
OX371261.1_Lypha_dubia_genome_assembly,_chromosome:_2	AUGUSTUS	gene	112056068	112060613	.	+	.	ID=g13368;
OX371261.1_Lypha_dubia_genome_assembly,_chromosome:_2	AUGUSTUS	mRNA	112056068	112060613	1	+	.	ID=g13368.t1;Parent=g13368;
OX371261.1_Lypha_dubia_genome_assembly,_chromosome:_2	AUGUSTUS	start_codon	112056068	112056070	.	+	0	ID=g13368.t1.start1;Parent=g13368.t1;
OX371261.1_Lypha_dubia_genome_assembly,_chromosome:_2	AUGUSTUS	CDS	112056068	112056121	1	+	0	ID=g13368.t1.CDS1;Parent=g13368.t1;
OX371261.1_Lypha_dubia_genome_assembly,_chromosome:_2	AUGUSTUS	exon	112056068	112056121	.	+	.	ID=g13368.t1.exon1;Parent=g13368.t1;
OX371261.1_Lypha_dubia_genome_assembly,_chromosome:_2	AUGUSTUS	intron	112056122	112056225	1	+	.	ID=g13368.t1.intron1;Parent=g13368.t1;
OX371261.1_Lypha_dubia_genome_assembly,_chromosome:_2	AUGUSTUS	CDS	112056226	112056424	1	+	0	ID=g13368.t1.CDS2;Parent=g13368.t1;
OX371261.1_Lypha_dubia_genome_assembly,_chromosome:_2	AUGUSTUS	exon	112056226	112056424	.	+	.	ID=g13368.t1.exon2;Parent=g13368.t1;
OX371261.1_Lypha_dubia_genome_assembly,_chromosome:_2	AUGUSTUS	intron	112056425	112056505	1	+	.	ID=g13368.t1.intron2;Parent=g13368.t1;
OX371261.1_Lypha_dubia_genome_assembly,_chromosome:_2	AUGUSTUS	CDS	112056506	112056660	1	+	2	ID=g13368.t1.CDS3;Parent=g13368.t1;
OX371261.1_Lypha_dubia_genome_assembly,_chromosome:_2	AUGUSTUS	exon	112056506	112056660	.	+	.	ID=g13368.t1.exon3;Parent=g13368.t1;
OX371261.1_Lypha_dubia_genome_assembly,_chromosome:_2	AUGUSTUS	intron	112056661	112056728	1	+	.	ID=g13368.t1.intron3;Parent=g13368.t1;
OX371261.1_Lypha_dubia_genome_assembly,_chromosome:_2	AUGUSTUS	CDS	112056729	112057404	1	+	0	ID=g13368.t1.CDS4;Parent=g13368.t1;
OX371261.1_Lypha_dubia_genome_assembly,_chromosome:_2	AUGUSTUS	exon	112056729	112057404	.	+	.	ID=g13368.t1.exon4;Parent=g13368.t1;
OX371261.1_Lypha_dubia_genome_assembly,_chromosome:_2	AUGUSTUS	intron	112057405	112057495	1	+	.	ID=g13368.t1.intron4;Parent=g13368.t1;
OX371261.1_Lypha_dubia_genome_assembly,_chromosome:_2	AUGUSTUS	CDS	112057496	112057944	1	+	2	ID=g13368.t1.CDS5;Parent=g13368.t1;
OX371261.1_Lypha_dubia_genome_assembly,_chromosome:_2	AUGUSTUS	exon	112057496	112057944	.	+	.	ID=g13368.t1.exon5;Parent=g13368.t1;
OX371261.1_Lypha_dubia_genome_assembly,_chromosome:_2	AUGUSTUS	intron	112057945	112060014	1	+	.	ID=g13368.t1.intron5;Parent=g13368.t1;
OX371261.1_Lypha_dubia_genome_assembly,_chromosome:_2	AUGUSTUS	CDS	112060015	112060210	1	+	0	ID=g13368.t1.CDS6;Parent=g13368.t1;
OX371261.1_Lypha_dubia_genome_assembly,_chromosome:_2	AUGUSTUS	exon	112060015	112060210	.	+	.	ID=g13368.t1.exon6;Parent=g13368.t1;
OX371261.1_Lypha_dubia_genome_assembly,_chromosome:_2	AUGUSTUS	intron	112060211	112060284	1	+	.	ID=g13368.t1.intron6;Parent=g13368.t1;
OX371261.1_Lypha_dubia_genome_assembly,_chromosome:_2	AUGUSTUS	CDS	112060285	112060613	1	+	2	ID=g13368.t1.CDS7;Parent=g13368.t1;
OX371261.1_Lypha_dubia_genome_assembly,_chromosome:_2	AUGUSTUS	exon	112060285	112060613	.	+	.	ID=g13368.t1.exon7;Parent=g13368.t1;
OX371261.1_Lypha_dubia_genome_assembly,_chromosome:_2	AUGUSTUS	stop_codon	112060611	112060613	.	+	0	ID=g13368.t1.stop1;Parent=g13368.t1;
OX371261.1_Lypha_dubia_genome_assembly,_chromosome:_2	AUGUSTUS	mRNA	112056068	112060613	1	+	.	ID=g13368.t2;Parent=g13368;
OX371261.1_Lypha_dubia_genome_assembly,_chromosome:_2	AUGUSTUS	start_codon	112056068	112056070	.	+	0	ID=g13368.t2.start1;Parent=g13368.t2;
OX371261.1_Lypha_dubia_genome_assembly,_chromosome:_2	AUGUSTUS	CDS	112056068	112056121	1	+	0	ID=g13368.t2.CDS1;Parent=g13368.t2;
OX371261.1_Lypha_dubia_genome_assembly,_chromosome:_2	AUGUSTUS	exon	112056068	112056121	.	+	.	ID=g13368.t2.exon1;Parent=g13368.t2;
OX371261.1_Lypha_dubia_genome_assembly,_chromosome:_2	AUGUSTUS	intron	112056122	112056225	1	+	.	ID=g13368.t2.intron1;Parent=g13368.t2;
OX371261.1_Lypha_dubia_genome_assembly,_chromosome:_2	AUGUSTUS	CDS	112056226	112056424	1	+	0	ID=g13368.t2.CDS2;Parent=g13368.t2;
OX371261.1_Lypha_dubia_genome_assembly,_chromosome:_2	AUGUSTUS	exon	112056226	112056424	.	+	.	ID=g13368.t2.exon2;Parent=g13368.t2;
OX371261.1_Lypha_dubia_genome_assembly,_chromosome:_2	AUGUSTUS	intron	112056425	112056505	1	+	.	ID=g13368.t2.intron2;Parent=g13368.t2;
OX371261.1_Lypha_dubia_genome_assembly,_chromosome:_2	AUGUSTUS	CDS	112056506	112056660	1	+	2	ID=g13368.t2.CDS3;Parent=g13368.t2;
OX371261.1_Lypha_dubia_genome_assembly,_chromosome:_2	AUGUSTUS	exon	112056506	112056660	.	+	.	ID=g13368.t2.exon3;Parent=g13368.t2;
OX371261.1_Lypha_dubia_genome_assembly,_chromosome:_2	AUGUSTUS	intron	112056661	112056728	1	+	.	ID=g13368.t2.intron3;Parent=g13368.t2;
OX371261.1_Lypha_dubia_genome_assembly,_chromosome:_2	AUGUSTUS	CDS	112056729	112057404	1	+	0	ID=g13368.t2.CDS4;Parent=g13368.t2;
OX371261.1_Lypha_dubia_genome_assembly,_chromosome:_2	AUGUSTUS	exon	112056729	112057404	.	+	.	ID=g13368.t2.exon4;Parent=g13368.t2;
OX371261.1_Lypha_dubia_genome_assembly,_chromosome:_2	AUGUSTUS	intron	112057405	112057495	1	+	.	ID=g13368.t2.intron4;Parent=g13368.t2;
OX371261.1_Lypha_dubia_genome_assembly,_chromosome:_2	AUGUSTUS	CDS	112057496	112057944	1	+	2	ID=g13368.t2.CDS5;Parent=g13368.t2;
OX371261.1_Lypha_dubia_genome_assembly,_chromosome:_2	AUGUSTUS	exon	112057496	112057944	.	+	.	ID=g13368.t2.exon5;Parent=g13368.t2;
OX371261.1_Lypha_dubia_genome_assembly,_chromosome:_2	AUGUSTUS	intron	112057945	112060014	1	+	.	ID=g13368.t2.intron5;Parent=g13368.t2;
OX371261.1_Lypha_dubia_genome_assembly,_chromosome:_2	AUGUSTUS	CDS	112060015	112060165	1	+	0	ID=g13368.t2.CDS6;Parent=g13368.t2;
OX371261.1_Lypha_dubia_genome_assembly,_chromosome:_2	AUGUSTUS	exon	112060015	112060165	.	+	.	ID=g13368.t2.exon6;Parent=g13368.t2;
OX371261.1_Lypha_dubia_genome_assembly,_chromosome:_2	AUGUSTUS	intron	112060166	112060284	1	+	.	ID=g13368.t2.intron6;Parent=g13368.t2;
OX371261.1_Lypha_dubia_genome_assembly,_chromosome:_2	AUGUSTUS	CDS	112060285	112060613	1	+	2	ID=g13368.t2.CDS7;Parent=g13368.t2;
OX371261.1_Lypha_dubia_genome_assembly,_chromosome:_2	AUGUSTUS	exon	112060285	112060613	.	+	.	ID=g13368.t2.exon7;Parent=g13368.t2;
OX371261.1_Lypha_dubia_genome_assembly,_chromosome:_2	AUGUSTUS	stop_codon	112060611	112060613	.	+	0	ID=g13368.t2.stop1;Parent=g13368.t2;
OX371261.1_Lypha_dubia_genome_assembly,_chromosome:_2	AUGUSTUS	gene	112087794	112103272	.	+	.	ID=g13369;
OX371261.1_Lypha_dubia_genome_assembly,_chromosome:_2	AUGUSTUS	mRNA	112087794	112103272	1	+	.	ID=g13369.t1;Parent=g13369;
OX371261.1_Lypha_dubia_genome_assembly,_chromosome:_2	AUGUSTUS	start_codon	112087794	112087796	.	+	0	ID=g13369.t1.start1;Parent=g13369.t1;
OX371261.1_Lypha_dubia_genome_assembly,_chromosome:_2	AUGUSTUS	CDS	112087794	112087828	1	+	0	ID=g13369.t1.CDS1;Parent=g13369.t1;
OX371261.1_Lypha_dubia_genome_assembly,_chromosome:_2	AUGUSTUS	exon	112087794	112087828	.	+	.	ID=g13369.t1.exon1;Parent=g13369.t1;
OX371261.1_Lypha_dubia_genome_assembly,_chromosome:_2	AUGUSTUS	intron	112087829	112094076	1	+	.	ID=g13369.t1.intron1;Parent=g13369.t1;
OX371261.1_Lypha_dubia_genome_assembly,_chromosome:_2	AUGUSTUS	CDS	112094077	112094146	1	+	1	ID=g13369.t1.CDS2;Parent=g13369.t1;
OX371261.1_Lypha_dubia_genome_assembly,_chromosome:_2	AUGUSTUS	exon	112094077	112094146	.	+	.	ID=g13369.t1.exon2;Parent=g13369.t1;
OX371261.1_Lypha_dubia_genome_assembly,_chromosome:_2	AUGUSTUS	intron	112094147	112102603	1	+	.	ID=g13369.t1.intron2;Parent=g13369.t1;
OX371261.1_Lypha_dubia_genome_assembly,_chromosome:_2	AUGUSTUS	CDS	112102604	112103272	1	+	0	ID=g13369.t1.CDS3;Parent=g13369.t1;
OX371261.1_Lypha_dubia_genome_assembly,_chromosome:_2	AUGUSTUS	exon	112102604	112103272	.	+	.	ID=g13369.t1.exon3;Parent=g13369.t1;
OX371261.1_Lypha_dubia_genome_assembly,_chromosome:_2	AUGUSTUS	stop_codon	112103270	112103272	.	+	0	ID=g13369.t1.stop1;Parent=g13369.t1;
OX371261.1_Lypha_dubia_genome_assembly,_chromosome:_2	AUGUSTUS	gene	112106155	112106972	.	-	.	ID=g13370;
OX371261.1_Lypha_dubia_genome_assembly,_chromosome:_2	AUGUSTUS	mRNA	112106155	112106972	1	-	.	ID=g13370.t1;Parent=g13370;
OX371261.1_Lypha_dubia_genome_assembly,_chromosome:_2	AUGUSTUS	stop_codon	112106155	112106157	.	-	0	ID=g13370.t1.stop1;Parent=g13370.t1;
OX371261.1_Lypha_dubia_genome_assembly,_chromosome:_2	AUGUSTUS	CDS	112106155	112106844	1	-	0	ID=g13370.t1.CDS1;Parent=g13370.t1;
OX371261.1_Lypha_dubia_genome_assembly,_chromosome:_2	AUGUSTUS	exon	112106155	112106844	.	-	.	ID=g13370.t1.exon1;Parent=g13370.t1;
OX371261.1_Lypha_dubia_genome_assembly,_chromosome:_2	AUGUSTUS	intron	112106845	112106921	1	-	.	ID=g13370.t1.intron1;Parent=g13370.t1;
OX371261.1_Lypha_dubia_genome_assembly,_chromosome:_2	AUGUSTUS	CDS	112106922	112106972	1	-	0	ID=g13370.t1.CDS2;Parent=g13370.t1;
OX371261.1_Lypha_dubia_genome_assembly,_chromosome:_2	AUGUSTUS	exon	112106922	112106972	.	-	.	ID=g13370.t1.exon2;Parent=g13370.t1;
OX371261.1_Lypha_dubia_genome_assembly,_chromosome:_2	AUGUSTUS	start_codon	112106970	112106972	.	-	0	ID=g13370.t1.start1;Parent=g13370.t1;
OX371261.1_Lypha_dubia_genome_assembly,_chromosome:_2	AUGUSTUS	gene	112109631	112110443	.	-	.	ID=g13371;
OX371261.1_Lypha_dubia_genome_assembly,_chromosome:_2	AUGUSTUS	mRNA	112109631	112110443	1	-	.	ID=g13371.t1;Parent=g13371;
OX371261.1_Lypha_dubia_genome_assembly,_chromosome:_2	AUGUSTUS	stop_codon	112109631	112109633	.	-	0	ID=g13371.t1.stop1;Parent=g13371.t1;
OX371261.1_Lypha_dubia_genome_assembly,_chromosome:_2	AUGUSTUS	CDS	112109631	112110320	1	-	0	ID=g13371.t1.CDS1;Parent=g13371.t1;
OX371261.1_Lypha_dubia_genome_assembly,_chromosome:_2	AUGUSTUS	exon	112109631	112110320	.	-	.	ID=g13371.t1.exon1;Parent=g13371.t1;
OX371261.1_Lypha_dubia_genome_assembly,_chromosome:_2	AUGUSTUS	intron	112110321	112110392	1	-	.	ID=g13371.t1.intron1;Parent=g13371.t1;
OX371261.1_Lypha_dubia_genome_assembly,_chromosome:_2	AUGUSTUS	CDS	112110393	112110443	1	-	0	ID=g13371.t1.CDS2;Parent=g13371.t1;
OX371261.1_Lypha_dubia_genome_assembly,_chromosome:_2	AUGUSTUS	exon	112110393	112110443	.	-	.	ID=g13371.t1.exon2;Parent=g13371.t1;
OX371261.1_Lypha_dubia_genome_assembly,_chromosome:_2	AUGUSTUS	start_codon	112110441	112110443	.	-	0	ID=g13371.t1.start1;Parent=g13371.t1;
OX371261.1_Lypha_dubia_genome_assembly,_chromosome:_2	AUGUSTUS	gene	112114195	112115044	.	-	.	ID=g13372;
OX371261.1_Lypha_dubia_genome_assembly,_chromosome:_2	AUGUSTUS	mRNA	112114195	112115044	1	-	.	ID=g13372.t1;Parent=g13372;
OX371261.1_Lypha_dubia_genome_assembly,_chromosome:_2	AUGUSTUS	stop_codon	112114195	112114197	.	-	0	ID=g13372.t1.stop1;Parent=g13372.t1;
OX371261.1_Lypha_dubia_genome_assembly,_chromosome:_2	AUGUSTUS	CDS	112114195	112114923	1	-	0	ID=g13372.t1.CDS1;Parent=g13372.t1;
OX371261.1_Lypha_dubia_genome_assembly,_chromosome:_2	AUGUSTUS	exon	112114195	112114923	.	-	.	ID=g13372.t1.exon1;Parent=g13372.t1;
OX371261.1_Lypha_dubia_genome_assembly,_chromosome:_2	AUGUSTUS	intron	112114924	112114987	1	-	.	ID=g13372.t1.intron1;Parent=g13372.t1;
OX371261.1_Lypha_dubia_genome_assembly,_chromosome:_2	AUGUSTUS	CDS	112114988	112115044	1	-	0	ID=g13372.t1.CDS2;Parent=g13372.t1;
OX371261.1_Lypha_dubia_genome_assembly,_chromosome:_2	AUGUSTUS	exon	112114988	112115044	.	-	.	ID=g13372.t1.exon2;Parent=g13372.t1;
OX371261.1_Lypha_dubia_genome_assembly,_chromosome:_2	AUGUSTUS	start_codon	112115042	112115044	.	-	0	ID=g13372.t1.start1;Parent=g13372.t1;
OX371261.1_Lypha_dubia_genome_assembly,_chromosome:_2	AUGUSTUS	gene	112118682	112119494	.	+	.	ID=g13373;
OX371261.1_Lypha_dubia_genome_assembly,_chromosome:_2	AUGUSTUS	mRNA	112118682	112119494	1	+	.	ID=g13373.t1;Parent=g13373;
OX371261.1_Lypha_dubia_genome_assembly,_chromosome:_2	AUGUSTUS	start_codon	112118682	112118684	.	+	0	ID=g13373.t1.start1;Parent=g13373.t1;
OX371261.1_Lypha_dubia_genome_assembly,_chromosome:_2	AUGUSTUS	CDS	112118682	112119494	1	+	0	ID=g13373.t1.CDS1;Parent=g13373.t1;
OX371261.1_Lypha_dubia_genome_assembly,_chromosome:_2	AUGUSTUS	exon	112118682	112119494	.	+	.	ID=g13373.t1.exon1;Parent=g13373.t1;
OX371261.1_Lypha_dubia_genome_assembly,_chromosome:_2	AUGUSTUS	stop_codon	112119492	112119494	.	+	0	ID=g13373.t1.stop1;Parent=g13373.t1;
OX371261.1_Lypha_dubia_genome_assembly,_chromosome:_2	AUGUSTUS	gene	112125526	112126831	.	+	.	ID=g13374;
OX371261.1_Lypha_dubia_genome_assembly,_chromosome:_2	AUGUSTUS	mRNA	112125526	112126831	1	+	.	ID=g13374.t1;Parent=g13374;
OX371261.1_Lypha_dubia_genome_assembly,_chromosome:_2	AUGUSTUS	start_codon	112125526	112125528	.	+	0	ID=g13374.t1.start1;Parent=g13374.t1;
OX371261.1_Lypha_dubia_genome_assembly,_chromosome:_2	AUGUSTUS	CDS	112125526	112125682	1	+	0	ID=g13374.t1.CDS1;Parent=g13374.t1;
OX371261.1_Lypha_dubia_genome_assembly,_chromosome:_2	AUGUSTUS	exon	112125526	112125682	.	+	.	ID=g13374.t1.exon1;Parent=g13374.t1;
OX371261.1_Lypha_dubia_genome_assembly,_chromosome:_2	AUGUSTUS	intron	112125683	112126025	1	+	.	ID=g13374.t1.intron1;Parent=g13374.t1;
OX371261.1_Lypha_dubia_genome_assembly,_chromosome:_2	AUGUSTUS	CDS	112126026	112126831	1	+	2	ID=g13374.t1.CDS2;Parent=g13374.t1;
OX371261.1_Lypha_dubia_genome_assembly,_chromosome:_2	AUGUSTUS	exon	112126026	112126831	.	+	.	ID=g13374.t1.exon2;Parent=g13374.t1;
OX371261.1_Lypha_dubia_genome_assembly,_chromosome:_2	AUGUSTUS	stop_codon	112126829	112126831	.	+	0	ID=g13374.t1.stop1;Parent=g13374.t1;
OX371261.1_Lypha_dubia_genome_assembly,_chromosome:_2	AUGUSTUS	gene	112128770	112129474	.	+	.	ID=g13375;
OX371261.1_Lypha_dubia_genome_assembly,_chromosome:_2	AUGUSTUS	mRNA	112128770	112129474	1	+	.	ID=g13375.t1;Parent=g13375;
OX371261.1_Lypha_dubia_genome_assembly,_chromosome:_2	AUGUSTUS	start_codon	112128770	112128772	.	+	0	ID=g13375.t1.start1;Parent=g13375.t1;
OX371261.1_Lypha_dubia_genome_assembly,_chromosome:_2	AUGUSTUS	CDS	112128770	112129474	1	+	0	ID=g13375.t1.CDS1;Parent=g13375.t1;
OX371261.1_Lypha_dubia_genome_assembly,_chromosome:_2	AUGUSTUS	exon	112128770	112129474	.	+	.	ID=g13375.t1.exon1;Parent=g13375.t1;
OX371261.1_Lypha_dubia_genome_assembly,_chromosome:_2	AUGUSTUS	stop_codon	112129472	112129474	.	+	0	ID=g13375.t1.stop1;Parent=g13375.t1;
OX371261.1_Lypha_dubia_genome_assembly,_chromosome:_2	AUGUSTUS	gene	112129889	112135881	.	-	.	ID=g13376;
OX371261.1_Lypha_dubia_genome_assembly,_chromosome:_2	AUGUSTUS	mRNA	112129889	112135881	1	-	.	ID=g13376.t1;Parent=g13376;
OX371261.1_Lypha_dubia_genome_assembly,_chromosome:_2	AUGUSTUS	stop_codon	112129889	112129891	.	-	0	ID=g13376.t1.stop1;Parent=g13376.t1;
OX371261.1_Lypha_dubia_genome_assembly,_chromosome:_2	AUGUSTUS	CDS	112129889	112130212	1	-	0	ID=g13376.t1.CDS1;Parent=g13376.t1;
OX371261.1_Lypha_dubia_genome_assembly,_chromosome:_2	AUGUSTUS	exon	112129889	112130212	.	-	.	ID=g13376.t1.exon1;Parent=g13376.t1;
OX371261.1_Lypha_dubia_genome_assembly,_chromosome:_2	AUGUSTUS	intron	112130213	112135830	1	-	.	ID=g13376.t1.intron1;Parent=g13376.t1;
OX371261.1_Lypha_dubia_genome_assembly,_chromosome:_2	AUGUSTUS	CDS	112135831	112135881	1	-	0	ID=g13376.t1.CDS2;Parent=g13376.t1;
OX371261.1_Lypha_dubia_genome_assembly,_chromosome:_2	AUGUSTUS	exon	112135831	112135881	.	-	.	ID=g13376.t1.exon2;Parent=g13376.t1;
OX371261.1_Lypha_dubia_genome_assembly,_chromosome:_2	AUGUSTUS	start_codon	112135879	112135881	.	-	0	ID=g13376.t1.start1;Parent=g13376.t1;
OX371261.1_Lypha_dubia_genome_assembly,_chromosome:_2	AUGUSTUS	gene	112141447	112145962	.	+	.	ID=g13377;
OX371261.1_Lypha_dubia_genome_assembly,_chromosome:_2	AUGUSTUS	mRNA	112141447	112145962	0.31	+	.	ID=g13377.t1;Parent=g13377;
OX371261.1_Lypha_dubia_genome_assembly,_chromosome:_2	AUGUSTUS	start_codon	112141447	112141449	.	+	0	ID=g13377.t1.start1;Parent=g13377.t1;
OX371261.1_Lypha_dubia_genome_assembly,_chromosome:_2	AUGUSTUS	CDS	112141447	112141466	0.33	+	0	ID=g13377.t1.CDS1;Parent=g13377.t1;
OX371261.1_Lypha_dubia_genome_assembly,_chromosome:_2	AUGUSTUS	exon	112141447	112141466	.	+	.	ID=g13377.t1.exon1;Parent=g13377.t1;
OX371261.1_Lypha_dubia_genome_assembly,_chromosome:_2	AUGUSTUS	intron	112141467	112142863	0.33	+	.	ID=g13377.t1.intron1;Parent=g13377.t1;
OX371261.1_Lypha_dubia_genome_assembly,_chromosome:_2	AUGUSTUS	CDS	112142864	112142942	1	+	1	ID=g13377.t1.CDS2;Parent=g13377.t1;
OX371261.1_Lypha_dubia_genome_assembly,_chromosome:_2	AUGUSTUS	exon	112142864	112142942	.	+	.	ID=g13377.t1.exon2;Parent=g13377.t1;
OX371261.1_Lypha_dubia_genome_assembly,_chromosome:_2	AUGUSTUS	intron	112142943	112143099	1	+	.	ID=g13377.t1.intron2;Parent=g13377.t1;
OX371261.1_Lypha_dubia_genome_assembly,_chromosome:_2	AUGUSTUS	CDS	112143100	112143202	1	+	0	ID=g13377.t1.CDS3;Parent=g13377.t1;
OX371261.1_Lypha_dubia_genome_assembly,_chromosome:_2	AUGUSTUS	exon	112143100	112143202	.	+	.	ID=g13377.t1.exon3;Parent=g13377.t1;
OX371261.1_Lypha_dubia_genome_assembly,_chromosome:_2	AUGUSTUS	intron	112143203	112143270	1	+	.	ID=g13377.t1.intron3;Parent=g13377.t1;
OX371261.1_Lypha_dubia_genome_assembly,_chromosome:_2	AUGUSTUS	CDS	112143271	112143428	0.99	+	2	ID=g13377.t1.CDS4;Parent=g13377.t1;
OX371261.1_Lypha_dubia_genome_assembly,_chromosome:_2	AUGUSTUS	exon	112143271	112143428	.	+	.	ID=g13377.t1.exon4;Parent=g13377.t1;
OX371261.1_Lypha_dubia_genome_assembly,_chromosome:_2	AUGUSTUS	intron	112143429	112145908	0.89	+	.	ID=g13377.t1.intron4;Parent=g13377.t1;
OX371261.1_Lypha_dubia_genome_assembly,_chromosome:_2	AUGUSTUS	CDS	112145909	112145962	0.89	+	0	ID=g13377.t1.CDS5;Parent=g13377.t1;
OX371261.1_Lypha_dubia_genome_assembly,_chromosome:_2	AUGUSTUS	exon	112145909	112145962	.	+	.	ID=g13377.t1.exon5;Parent=g13377.t1;
OX371261.1_Lypha_dubia_genome_assembly,_chromosome:_2	AUGUSTUS	stop_codon	112145960	112145962	.	+	0	ID=g13377.t1.stop1;Parent=g13377.t1;
OX371261.1_Lypha_dubia_genome_assembly,_chromosome:_2	AUGUSTUS	gene	112178611	112179414	.	+	.	ID=g13378;
OX371261.1_Lypha_dubia_genome_assembly,_chromosome:_2	AUGUSTUS	mRNA	112178611	112179414	1	+	.	ID=g13378.t1;Parent=g13378;
OX371261.1_Lypha_dubia_genome_assembly,_chromosome:_2	AUGUSTUS	start_codon	112178611	112178613	.	+	0	ID=g13378.t1.start1;Parent=g13378.t1;
OX371261.1_Lypha_dubia_genome_assembly,_chromosome:_2	AUGUSTUS	CDS	112178611	112179414	1	+	0	ID=g13378.t1.CDS1;Parent=g13378.t1;
OX371261.1_Lypha_dubia_genome_assembly,_chromosome:_2	AUGUSTUS	exon	112178611	112179414	.	+	.	ID=g13378.t1.exon1;Parent=g13378.t1;
OX371261.1_Lypha_dubia_genome_assembly,_chromosome:_2	AUGUSTUS	stop_codon	112179412	112179414	.	+	0	ID=g13378.t1.stop1;Parent=g13378.t1;
OX371261.1_Lypha_dubia_genome_assembly,_chromosome:_2	AUGUSTUS	gene	112184042	112189707	.	+	.	ID=g13379;
OX371261.1_Lypha_dubia_genome_assembly,_chromosome:_2	AUGUSTUS	mRNA	112184042	112189707	1	+	.	ID=g13379.t1;Parent=g13379;
OX371261.1_Lypha_dubia_genome_assembly,_chromosome:_2	AUGUSTUS	start_codon	112184042	112184044	.	+	0	ID=g13379.t1.start1;Parent=g13379.t1;
OX371261.1_Lypha_dubia_genome_assembly,_chromosome:_2	AUGUSTUS	CDS	112184042	112184071	1	+	0	ID=g13379.t1.CDS1;Parent=g13379.t1;
OX371261.1_Lypha_dubia_genome_assembly,_chromosome:_2	AUGUSTUS	exon	112184042	112184071	.	+	.	ID=g13379.t1.exon1;Parent=g13379.t1;
OX371261.1_Lypha_dubia_genome_assembly,_chromosome:_2	AUGUSTUS	intron	112184072	112186215	1	+	.	ID=g13379.t1.intron1;Parent=g13379.t1;
OX371261.1_Lypha_dubia_genome_assembly,_chromosome:_2	AUGUSTUS	CDS	112186216	112186417	1	+	0	ID=g13379.t1.CDS2;Parent=g13379.t1;
OX371261.1_Lypha_dubia_genome_assembly,_chromosome:_2	AUGUSTUS	exon	112186216	112186417	.	+	.	ID=g13379.t1.exon2;Parent=g13379.t1;
OX371261.1_Lypha_dubia_genome_assembly,_chromosome:_2	AUGUSTUS	intron	112186418	112186963	1	+	.	ID=g13379.t1.intron2;Parent=g13379.t1;
OX371261.1_Lypha_dubia_genome_assembly,_chromosome:_2	AUGUSTUS	CDS	112186964	112187148	1	+	2	ID=g13379.t1.CDS3;Parent=g13379.t1;
OX371261.1_Lypha_dubia_genome_assembly,_chromosome:_2	AUGUSTUS	exon	112186964	112187148	.	+	.	ID=g13379.t1.exon3;Parent=g13379.t1;
OX371261.1_Lypha_dubia_genome_assembly,_chromosome:_2	AUGUSTUS	intron	112187149	112188295	1	+	.	ID=g13379.t1.intron3;Parent=g13379.t1;
OX371261.1_Lypha_dubia_genome_assembly,_chromosome:_2	AUGUSTUS	CDS	112188296	112189279	1	+	0	ID=g13379.t1.CDS4;Parent=g13379.t1;
OX371261.1_Lypha_dubia_genome_assembly,_chromosome:_2	AUGUSTUS	exon	112188296	112189279	.	+	.	ID=g13379.t1.exon4;Parent=g13379.t1;
OX371261.1_Lypha_dubia_genome_assembly,_chromosome:_2	AUGUSTUS	intron	112189280	112189344	1	+	.	ID=g13379.t1.intron4;Parent=g13379.t1;
OX371261.1_Lypha_dubia_genome_assembly,_chromosome:_2	AUGUSTUS	CDS	112189345	112189495	1	+	0	ID=g13379.t1.CDS5;Parent=g13379.t1;
OX371261.1_Lypha_dubia_genome_assembly,_chromosome:_2	AUGUSTUS	exon	112189345	112189495	.	+	.	ID=g13379.t1.exon5;Parent=g13379.t1;
OX371261.1_Lypha_dubia_genome_assembly,_chromosome:_2	AUGUSTUS	intron	112189496	112189558	1	+	.	ID=g13379.t1.intron5;Parent=g13379.t1;
OX371261.1_Lypha_dubia_genome_assembly,_chromosome:_2	AUGUSTUS	CDS	112189559	112189707	1	+	2	ID=g13379.t1.CDS6;Parent=g13379.t1;
OX371261.1_Lypha_dubia_genome_assembly,_chromosome:_2	AUGUSTUS	exon	112189559	112189707	.	+	.	ID=g13379.t1.exon6;Parent=g13379.t1;
OX371261.1_Lypha_dubia_genome_assembly,_chromosome:_2	AUGUSTUS	stop_codon	112189705	112189707	.	+	0	ID=g13379.t1.stop1;Parent=g13379.t1;
OX371261.1_Lypha_dubia_genome_assembly,_chromosome:_2	AUGUSTUS	gene	112190363	112194826	.	-	.	ID=g13380;
OX371261.1_Lypha_dubia_genome_assembly,_chromosome:_2	AUGUSTUS	mRNA	112190363	112194826	1	-	.	ID=g13380.t1;Parent=g13380;
OX371261.1_Lypha_dubia_genome_assembly,_chromosome:_2	AUGUSTUS	stop_codon	112190363	112190365	.	-	0	ID=g13380.t1.stop1;Parent=g13380.t1;
OX371261.1_Lypha_dubia_genome_assembly,_chromosome:_2	AUGUSTUS	CDS	112190363	112190478	1	-	2	ID=g13380.t1.CDS1;Parent=g13380.t1;
OX371261.1_Lypha_dubia_genome_assembly,_chromosome:_2	AUGUSTUS	exon	112190363	112190478	.	-	.	ID=g13380.t1.exon1;Parent=g13380.t1;
OX371261.1_Lypha_dubia_genome_assembly,_chromosome:_2	AUGUSTUS	intron	112190479	112190543	1	-	.	ID=g13380.t1.intron1;Parent=g13380.t1;
OX371261.1_Lypha_dubia_genome_assembly,_chromosome:_2	AUGUSTUS	CDS	112190544	112190658	1	-	0	ID=g13380.t1.CDS2;Parent=g13380.t1;
OX371261.1_Lypha_dubia_genome_assembly,_chromosome:_2	AUGUSTUS	exon	112190544	112190658	.	-	.	ID=g13380.t1.exon2;Parent=g13380.t1;
OX371261.1_Lypha_dubia_genome_assembly,_chromosome:_2	AUGUSTUS	intron	112190659	112190723	1	-	.	ID=g13380.t1.intron2;Parent=g13380.t1;
OX371261.1_Lypha_dubia_genome_assembly,_chromosome:_2	AUGUSTUS	CDS	112190724	112190833	1	-	2	ID=g13380.t1.CDS3;Parent=g13380.t1;
OX371261.1_Lypha_dubia_genome_assembly,_chromosome:_2	AUGUSTUS	exon	112190724	112190833	.	-	.	ID=g13380.t1.exon3;Parent=g13380.t1;
OX371261.1_Lypha_dubia_genome_assembly,_chromosome:_2	AUGUSTUS	intron	112190834	112190890	1	-	.	ID=g13380.t1.intron3;Parent=g13380.t1;
OX371261.1_Lypha_dubia_genome_assembly,_chromosome:_2	AUGUSTUS	CDS	112190891	112190953	1	-	2	ID=g13380.t1.CDS4;Parent=g13380.t1;
OX371261.1_Lypha_dubia_genome_assembly,_chromosome:_2	AUGUSTUS	exon	112190891	112190953	.	-	.	ID=g13380.t1.exon4;Parent=g13380.t1;
OX371261.1_Lypha_dubia_genome_assembly,_chromosome:_2	AUGUSTUS	intron	112190954	112192628	1	-	.	ID=g13380.t1.intron4;Parent=g13380.t1;
OX371261.1_Lypha_dubia_genome_assembly,_chromosome:_2	AUGUSTUS	CDS	112192629	112192783	1	-	1	ID=g13380.t1.CDS5;Parent=g13380.t1;
OX371261.1_Lypha_dubia_genome_assembly,_chromosome:_2	AUGUSTUS	exon	112192629	112192783	.	-	.	ID=g13380.t1.exon5;Parent=g13380.t1;
OX371261.1_Lypha_dubia_genome_assembly,_chromosome:_2	AUGUSTUS	intron	112192784	112193656	1	-	.	ID=g13380.t1.intron5;Parent=g13380.t1;
OX371261.1_Lypha_dubia_genome_assembly,_chromosome:_2	AUGUSTUS	CDS	112193657	112193775	1	-	0	ID=g13380.t1.CDS6;Parent=g13380.t1;
OX371261.1_Lypha_dubia_genome_assembly,_chromosome:_2	AUGUSTUS	exon	112193657	112193775	.	-	.	ID=g13380.t1.exon6;Parent=g13380.t1;
OX371261.1_Lypha_dubia_genome_assembly,_chromosome:_2	AUGUSTUS	intron	112193776	112193836	1	-	.	ID=g13380.t1.intron6;Parent=g13380.t1;
OX371261.1_Lypha_dubia_genome_assembly,_chromosome:_2	AUGUSTUS	CDS	112193837	112194287	1	-	1	ID=g13380.t1.CDS7;Parent=g13380.t1;
OX371261.1_Lypha_dubia_genome_assembly,_chromosome:_2	AUGUSTUS	exon	112193837	112194287	.	-	.	ID=g13380.t1.exon7;Parent=g13380.t1;
OX371261.1_Lypha_dubia_genome_assembly,_chromosome:_2	AUGUSTUS	intron	112194288	112194359	1	-	.	ID=g13380.t1.intron7;Parent=g13380.t1;
OX371261.1_Lypha_dubia_genome_assembly,_chromosome:_2	AUGUSTUS	CDS	112194360	112194826	1	-	0	ID=g13380.t1.CDS8;Parent=g13380.t1;
OX371261.1_Lypha_dubia_genome_assembly,_chromosome:_2	AUGUSTUS	exon	112194360	112194826	.	-	.	ID=g13380.t1.exon8;Parent=g13380.t1;
OX371261.1_Lypha_dubia_genome_assembly,_chromosome:_2	AUGUSTUS	start_codon	112194824	112194826	.	-	0	ID=g13380.t1.start1;Parent=g13380.t1;
OX371261.1_Lypha_dubia_genome_assembly,_chromosome:_2	AUGUSTUS	gene	112200278	112203236	.	+	.	ID=g13381;
OX371261.1_Lypha_dubia_genome_assembly,_chromosome:_2	AUGUSTUS	mRNA	112200278	112203236	1	+	.	ID=g13381.t1;Parent=g13381;
OX371261.1_Lypha_dubia_genome_assembly,_chromosome:_2	AUGUSTUS	start_codon	112200278	112200280	.	+	0	ID=g13381.t1.start1;Parent=g13381.t1;
OX371261.1_Lypha_dubia_genome_assembly,_chromosome:_2	AUGUSTUS	CDS	112200278	112201035	1	+	0	ID=g13381.t1.CDS1;Parent=g13381.t1;
OX371261.1_Lypha_dubia_genome_assembly,_chromosome:_2	AUGUSTUS	exon	112200278	112201035	.	+	.	ID=g13381.t1.exon1;Parent=g13381.t1;
OX371261.1_Lypha_dubia_genome_assembly,_chromosome:_2	AUGUSTUS	intron	112201036	112201090	1	+	.	ID=g13381.t1.intron1;Parent=g13381.t1;
OX371261.1_Lypha_dubia_genome_assembly,_chromosome:_2	AUGUSTUS	CDS	112201091	112201236	1	+	1	ID=g13381.t1.CDS2;Parent=g13381.t1;
OX371261.1_Lypha_dubia_genome_assembly,_chromosome:_2	AUGUSTUS	exon	112201091	112201236	.	+	.	ID=g13381.t1.exon2;Parent=g13381.t1;
OX371261.1_Lypha_dubia_genome_assembly,_chromosome:_2	AUGUSTUS	intron	112201237	112201550	1	+	.	ID=g13381.t1.intron2;Parent=g13381.t1;
OX371261.1_Lypha_dubia_genome_assembly,_chromosome:_2	AUGUSTUS	CDS	112201551	112201909	1	+	2	ID=g13381.t1.CDS3;Parent=g13381.t1;
OX371261.1_Lypha_dubia_genome_assembly,_chromosome:_2	AUGUSTUS	exon	112201551	112201909	.	+	.	ID=g13381.t1.exon3;Parent=g13381.t1;
OX371261.1_Lypha_dubia_genome_assembly,_chromosome:_2	AUGUSTUS	intron	112201910	112203137	1	+	.	ID=g13381.t1.intron3;Parent=g13381.t1;
OX371261.1_Lypha_dubia_genome_assembly,_chromosome:_2	AUGUSTUS	CDS	112203138	112203236	1	+	0	ID=g13381.t1.CDS4;Parent=g13381.t1;
OX371261.1_Lypha_dubia_genome_assembly,_chromosome:_2	AUGUSTUS	exon	112203138	112203236	.	+	.	ID=g13381.t1.exon4;Parent=g13381.t1;
OX371261.1_Lypha_dubia_genome_assembly,_chromosome:_2	AUGUSTUS	stop_codon	112203234	112203236	.	+	0	ID=g13381.t1.stop1;Parent=g13381.t1;
OX371261.1_Lypha_dubia_genome_assembly,_chromosome:_2	AUGUSTUS	gene	112210526	112218372	.	-	.	ID=g13382;
OX371261.1_Lypha_dubia_genome_assembly,_chromosome:_2	AUGUSTUS	mRNA	112210526	112218372	1	-	.	ID=g13382.t1;Parent=g13382;
OX371261.1_Lypha_dubia_genome_assembly,_chromosome:_2	AUGUSTUS	stop_codon	112210526	112210528	.	-	0	ID=g13382.t1.stop1;Parent=g13382.t1;
OX371261.1_Lypha_dubia_genome_assembly,_chromosome:_2	AUGUSTUS	CDS	112210526	112211092	1	-	0	ID=g13382.t1.CDS1;Parent=g13382.t1;
OX371261.1_Lypha_dubia_genome_assembly,_chromosome:_2	AUGUSTUS	exon	112210526	112211092	.	-	.	ID=g13382.t1.exon1;Parent=g13382.t1;
OX371261.1_Lypha_dubia_genome_assembly,_chromosome:_2	AUGUSTUS	intron	112211093	112211865	1	-	.	ID=g13382.t1.intron1;Parent=g13382.t1;
OX371261.1_Lypha_dubia_genome_assembly,_chromosome:_2	AUGUSTUS	CDS	112211866	112212720	1	-	0	ID=g13382.t1.CDS2;Parent=g13382.t1;
OX371261.1_Lypha_dubia_genome_assembly,_chromosome:_2	AUGUSTUS	exon	112211866	112212720	.	-	.	ID=g13382.t1.exon2;Parent=g13382.t1;
OX371261.1_Lypha_dubia_genome_assembly,_chromosome:_2	AUGUSTUS	intron	112212721	112212790	1	-	.	ID=g13382.t1.intron2;Parent=g13382.t1;
OX371261.1_Lypha_dubia_genome_assembly,_chromosome:_2	AUGUSTUS	CDS	112212791	112213005	1	-	2	ID=g13382.t1.CDS3;Parent=g13382.t1;
OX371261.1_Lypha_dubia_genome_assembly,_chromosome:_2	AUGUSTUS	exon	112212791	112213005	.	-	.	ID=g13382.t1.exon3;Parent=g13382.t1;
OX371261.1_Lypha_dubia_genome_assembly,_chromosome:_2	AUGUSTUS	intron	112213006	112213079	1	-	.	ID=g13382.t1.intron3;Parent=g13382.t1;
OX371261.1_Lypha_dubia_genome_assembly,_chromosome:_2	AUGUSTUS	CDS	112213080	112213726	1	-	1	ID=g13382.t1.CDS4;Parent=g13382.t1;
OX371261.1_Lypha_dubia_genome_assembly,_chromosome:_2	AUGUSTUS	exon	112213080	112213726	.	-	.	ID=g13382.t1.exon4;Parent=g13382.t1;
OX371261.1_Lypha_dubia_genome_assembly,_chromosome:_2	AUGUSTUS	intron	112213727	112214592	1	-	.	ID=g13382.t1.intron4;Parent=g13382.t1;
OX371261.1_Lypha_dubia_genome_assembly,_chromosome:_2	AUGUSTUS	CDS	112214593	112214726	1	-	0	ID=g13382.t1.CDS5;Parent=g13382.t1;
OX371261.1_Lypha_dubia_genome_assembly,_chromosome:_2	AUGUSTUS	exon	112214593	112214726	.	-	.	ID=g13382.t1.exon5;Parent=g13382.t1;
OX371261.1_Lypha_dubia_genome_assembly,_chromosome:_2	AUGUSTUS	intron	112214727	112214819	1	-	.	ID=g13382.t1.intron5;Parent=g13382.t1;
OX371261.1_Lypha_dubia_genome_assembly,_chromosome:_2	AUGUSTUS	CDS	112214820	112215162	1	-	1	ID=g13382.t1.CDS6;Parent=g13382.t1;
OX371261.1_Lypha_dubia_genome_assembly,_chromosome:_2	AUGUSTUS	exon	112214820	112215162	.	-	.	ID=g13382.t1.exon6;Parent=g13382.t1;
OX371261.1_Lypha_dubia_genome_assembly,_chromosome:_2	AUGUSTUS	intron	112215163	112217748	1	-	.	ID=g13382.t1.intron6;Parent=g13382.t1;
OX371261.1_Lypha_dubia_genome_assembly,_chromosome:_2	AUGUSTUS	CDS	112217749	112218119	1	-	0	ID=g13382.t1.CDS7;Parent=g13382.t1;
OX371261.1_Lypha_dubia_genome_assembly,_chromosome:_2	AUGUSTUS	exon	112217749	112218119	.	-	.	ID=g13382.t1.exon7;Parent=g13382.t1;
OX371261.1_Lypha_dubia_genome_assembly,_chromosome:_2	AUGUSTUS	intron	112218120	112218249	1	-	.	ID=g13382.t1.intron7;Parent=g13382.t1;
OX371261.1_Lypha_dubia_genome_assembly,_chromosome:_2	AUGUSTUS	CDS	112218250	112218372	1	-	0	ID=g13382.t1.CDS8;Parent=g13382.t1;
OX371261.1_Lypha_dubia_genome_assembly,_chromosome:_2	AUGUSTUS	exon	112218250	112218372	.	-	.	ID=g13382.t1.exon8;Parent=g13382.t1;
OX371261.1_Lypha_dubia_genome_assembly,_chromosome:_2	AUGUSTUS	start_codon	112218370	112218372	.	-	0	ID=g13382.t1.start1;Parent=g13382.t1;
OX371261.1_Lypha_dubia_genome_assembly,_chromosome:_2	AUGUSTUS	mRNA	112210526	112218372	1	-	.	ID=g13382.t2;Parent=g13382;
OX371261.1_Lypha_dubia_genome_assembly,_chromosome:_2	AUGUSTUS	stop_codon	112210526	112210528	.	-	0	ID=g13382.t2.stop1;Parent=g13382.t2;
OX371261.1_Lypha_dubia_genome_assembly,_chromosome:_2	AUGUSTUS	CDS	112210526	112211092	1	-	0	ID=g13382.t2.CDS1;Parent=g13382.t2;
OX371261.1_Lypha_dubia_genome_assembly,_chromosome:_2	AUGUSTUS	exon	112210526	112211092	.	-	.	ID=g13382.t2.exon1;Parent=g13382.t2;
OX371261.1_Lypha_dubia_genome_assembly,_chromosome:_2	AUGUSTUS	intron	112211093	112211865	1	-	.	ID=g13382.t2.intron1;Parent=g13382.t2;
OX371261.1_Lypha_dubia_genome_assembly,_chromosome:_2	AUGUSTUS	CDS	112211866	112212720	1	-	0	ID=g13382.t2.CDS2;Parent=g13382.t2;
OX371261.1_Lypha_dubia_genome_assembly,_chromosome:_2	AUGUSTUS	exon	112211866	112212720	.	-	.	ID=g13382.t2.exon2;Parent=g13382.t2;
OX371261.1_Lypha_dubia_genome_assembly,_chromosome:_2	AUGUSTUS	intron	112212721	112212790	1	-	.	ID=g13382.t2.intron2;Parent=g13382.t2;
OX371261.1_Lypha_dubia_genome_assembly,_chromosome:_2	AUGUSTUS	CDS	112212791	112213005	1	-	2	ID=g13382.t2.CDS3;Parent=g13382.t2;
OX371261.1_Lypha_dubia_genome_assembly,_chromosome:_2	AUGUSTUS	exon	112212791	112213005	.	-	.	ID=g13382.t2.exon3;Parent=g13382.t2;
OX371261.1_Lypha_dubia_genome_assembly,_chromosome:_2	AUGUSTUS	intron	112213006	112213079	1	-	.	ID=g13382.t2.intron3;Parent=g13382.t2;
OX371261.1_Lypha_dubia_genome_assembly,_chromosome:_2	AUGUSTUS	CDS	112213080	112213726	1	-	1	ID=g13382.t2.CDS4;Parent=g13382.t2;
OX371261.1_Lypha_dubia_genome_assembly,_chromosome:_2	AUGUSTUS	exon	112213080	112213726	.	-	.	ID=g13382.t2.exon4;Parent=g13382.t2;
OX371261.1_Lypha_dubia_genome_assembly,_chromosome:_2	AUGUSTUS	intron	112213727	112213829	1	-	.	ID=g13382.t2.intron4;Parent=g13382.t2;
OX371261.1_Lypha_dubia_genome_assembly,_chromosome:_2	AUGUSTUS	CDS	112213830	112213963	1	-	0	ID=g13382.t2.CDS5;Parent=g13382.t2;
OX371261.1_Lypha_dubia_genome_assembly,_chromosome:_2	AUGUSTUS	exon	112213830	112213963	.	-	.	ID=g13382.t2.exon5;Parent=g13382.t2;
OX371261.1_Lypha_dubia_genome_assembly,_chromosome:_2	AUGUSTUS	intron	112213964	112214819	1	-	.	ID=g13382.t2.intron5;Parent=g13382.t2;
OX371261.1_Lypha_dubia_genome_assembly,_chromosome:_2	AUGUSTUS	CDS	112214820	112215162	1	-	1	ID=g13382.t2.CDS6;Parent=g13382.t2;
OX371261.1_Lypha_dubia_genome_assembly,_chromosome:_2	AUGUSTUS	exon	112214820	112215162	.	-	.	ID=g13382.t2.exon6;Parent=g13382.t2;
OX371261.1_Lypha_dubia_genome_assembly,_chromosome:_2	AUGUSTUS	intron	112215163	112217748	1	-	.	ID=g13382.t2.intron6;Parent=g13382.t2;
OX371261.1_Lypha_dubia_genome_assembly,_chromosome:_2	AUGUSTUS	CDS	112217749	112218119	1	-	0	ID=g13382.t2.CDS7;Parent=g13382.t2;
OX371261.1_Lypha_dubia_genome_assembly,_chromosome:_2	AUGUSTUS	exon	112217749	112218119	.	-	.	ID=g13382.t2.exon7;Parent=g13382.t2;
OX371261.1_Lypha_dubia_genome_assembly,_chromosome:_2	AUGUSTUS	intron	112218120	112218249	1	-	.	ID=g13382.t2.intron7;Parent=g13382.t2;
OX371261.1_Lypha_dubia_genome_assembly,_chromosome:_2	AUGUSTUS	CDS	112218250	112218372	1	-	0	ID=g13382.t2.CDS8;Parent=g13382.t2;
OX371261.1_Lypha_dubia_genome_assembly,_chromosome:_2	AUGUSTUS	exon	112218250	112218372	.	-	.	ID=g13382.t2.exon8;Parent=g13382.t2;
OX371261.1_Lypha_dubia_genome_assembly,_chromosome:_2	AUGUSTUS	start_codon	112218370	112218372	.	-	0	ID=g13382.t2.start1;Parent=g13382.t2;
OX371261.1_Lypha_dubia_genome_assembly,_chromosome:_2	AUGUSTUS	mRNA	112210526	112218372	1	-	.	ID=g13382.t3;Parent=g13382;
OX371261.1_Lypha_dubia_genome_assembly,_chromosome:_2	AUGUSTUS	stop_codon	112210526	112210528	.	-	0	ID=g13382.t3.stop1;Parent=g13382.t3;
OX371261.1_Lypha_dubia_genome_assembly,_chromosome:_2	AUGUSTUS	CDS	112210526	112211092	1	-	0	ID=g13382.t3.CDS1;Parent=g13382.t3;
OX371261.1_Lypha_dubia_genome_assembly,_chromosome:_2	AUGUSTUS	exon	112210526	112211092	.	-	.	ID=g13382.t3.exon1;Parent=g13382.t3;
OX371261.1_Lypha_dubia_genome_assembly,_chromosome:_2	AUGUSTUS	intron	112211093	112211865	1	-	.	ID=g13382.t3.intron1;Parent=g13382.t3;
OX371261.1_Lypha_dubia_genome_assembly,_chromosome:_2	AUGUSTUS	CDS	112211866	112212720	1	-	0	ID=g13382.t3.CDS2;Parent=g13382.t3;
OX371261.1_Lypha_dubia_genome_assembly,_chromosome:_2	AUGUSTUS	exon	112211866	112212720	.	-	.	ID=g13382.t3.exon2;Parent=g13382.t3;
OX371261.1_Lypha_dubia_genome_assembly,_chromosome:_2	AUGUSTUS	intron	112212721	112212790	1	-	.	ID=g13382.t3.intron2;Parent=g13382.t3;
OX371261.1_Lypha_dubia_genome_assembly,_chromosome:_2	AUGUSTUS	CDS	112212791	112213005	1	-	2	ID=g13382.t3.CDS3;Parent=g13382.t3;
OX371261.1_Lypha_dubia_genome_assembly,_chromosome:_2	AUGUSTUS	exon	112212791	112213005	.	-	.	ID=g13382.t3.exon3;Parent=g13382.t3;
OX371261.1_Lypha_dubia_genome_assembly,_chromosome:_2	AUGUSTUS	intron	112213006	112213079	1	-	.	ID=g13382.t3.intron3;Parent=g13382.t3;
OX371261.1_Lypha_dubia_genome_assembly,_chromosome:_2	AUGUSTUS	CDS	112213080	112213726	1	-	1	ID=g13382.t3.CDS4;Parent=g13382.t3;
OX371261.1_Lypha_dubia_genome_assembly,_chromosome:_2	AUGUSTUS	exon	112213080	112213726	.	-	.	ID=g13382.t3.exon4;Parent=g13382.t3;
OX371261.1_Lypha_dubia_genome_assembly,_chromosome:_2	AUGUSTUS	intron	112213727	112213829	1	-	.	ID=g13382.t3.intron4;Parent=g13382.t3;
OX371261.1_Lypha_dubia_genome_assembly,_chromosome:_2	AUGUSTUS	CDS	112213830	112213963	1	-	0	ID=g13382.t3.CDS5;Parent=g13382.t3;
OX371261.1_Lypha_dubia_genome_assembly,_chromosome:_2	AUGUSTUS	exon	112213830	112213963	.	-	.	ID=g13382.t3.exon5;Parent=g13382.t3;
OX371261.1_Lypha_dubia_genome_assembly,_chromosome:_2	AUGUSTUS	intron	112213964	112214624	1	-	.	ID=g13382.t3.intron5;Parent=g13382.t3;
OX371261.1_Lypha_dubia_genome_assembly,_chromosome:_2	AUGUSTUS	CDS	112214625	112214726	1	-	0	ID=g13382.t3.CDS6;Parent=g13382.t3;
OX371261.1_Lypha_dubia_genome_assembly,_chromosome:_2	AUGUSTUS	exon	112214625	112214726	.	-	.	ID=g13382.t3.exon6;Parent=g13382.t3;
OX371261.1_Lypha_dubia_genome_assembly,_chromosome:_2	AUGUSTUS	intron	112214727	112214819	1	-	.	ID=g13382.t3.intron6;Parent=g13382.t3;
OX371261.1_Lypha_dubia_genome_assembly,_chromosome:_2	AUGUSTUS	CDS	112214820	112215162	1	-	1	ID=g13382.t3.CDS7;Parent=g13382.t3;
OX371261.1_Lypha_dubia_genome_assembly,_chromosome:_2	AUGUSTUS	exon	112214820	112215162	.	-	.	ID=g13382.t3.exon7;Parent=g13382.t3;
OX371261.1_Lypha_dubia_genome_assembly,_chromosome:_2	AUGUSTUS	intron	112215163	112217748	1	-	.	ID=g13382.t3.intron7;Parent=g13382.t3;
OX371261.1_Lypha_dubia_genome_assembly,_chromosome:_2	AUGUSTUS	CDS	112217749	112218119	1	-	0	ID=g13382.t3.CDS8;Parent=g13382.t3;
OX371261.1_Lypha_dubia_genome_assembly,_chromosome:_2	AUGUSTUS	exon	112217749	112218119	.	-	.	ID=g13382.t3.exon8;Parent=g13382.t3;
OX371261.1_Lypha_dubia_genome_assembly,_chromosome:_2	AUGUSTUS	intron	112218120	112218249	1	-	.	ID=g13382.t3.intron8;Parent=g13382.t3;
OX371261.1_Lypha_dubia_genome_assembly,_chromosome:_2	AUGUSTUS	CDS	112218250	112218372	1	-	0	ID=g13382.t3.CDS9;Parent=g13382.t3;
OX371261.1_Lypha_dubia_genome_assembly,_chromosome:_2	AUGUSTUS	exon	112218250	112218372	.	-	.	ID=g13382.t3.exon9;Parent=g13382.t3;
OX371261.1_Lypha_dubia_genome_assembly,_chromosome:_2	AUGUSTUS	start_codon	112218370	112218372	.	-	0	ID=g13382.t3.start1;Parent=g13382.t3;
OX371261.1_Lypha_dubia_genome_assembly,_chromosome:_2	AUGUSTUS	gene	112231590	112238962	.	+	.	ID=g13383;
OX371261.1_Lypha_dubia_genome_assembly,_chromosome:_2	AUGUSTUS	mRNA	112231590	112238962	1	+	.	ID=g13383.t1;Parent=g13383;
OX371261.1_Lypha_dubia_genome_assembly,_chromosome:_2	AUGUSTUS	start_codon	112231590	112231592	.	+	0	ID=g13383.t1.start1;Parent=g13383.t1;
OX371261.1_Lypha_dubia_genome_assembly,_chromosome:_2	AUGUSTUS	CDS	112231590	112231667	1	+	0	ID=g13383.t1.CDS1;Parent=g13383.t1;
OX371261.1_Lypha_dubia_genome_assembly,_chromosome:_2	AUGUSTUS	exon	112231590	112231667	.	+	.	ID=g13383.t1.exon1;Parent=g13383.t1;
OX371261.1_Lypha_dubia_genome_assembly,_chromosome:_2	AUGUSTUS	intron	112231668	112233698	1	+	.	ID=g13383.t1.intron1;Parent=g13383.t1;
OX371261.1_Lypha_dubia_genome_assembly,_chromosome:_2	AUGUSTUS	CDS	112233699	112233883	1	+	0	ID=g13383.t1.CDS2;Parent=g13383.t1;
OX371261.1_Lypha_dubia_genome_assembly,_chromosome:_2	AUGUSTUS	exon	112233699	112233883	.	+	.	ID=g13383.t1.exon2;Parent=g13383.t1;
OX371261.1_Lypha_dubia_genome_assembly,_chromosome:_2	AUGUSTUS	intron	112233884	112233945	1	+	.	ID=g13383.t1.intron2;Parent=g13383.t1;
OX371261.1_Lypha_dubia_genome_assembly,_chromosome:_2	AUGUSTUS	CDS	112233946	112234131	1	+	1	ID=g13383.t1.CDS3;Parent=g13383.t1;
OX371261.1_Lypha_dubia_genome_assembly,_chromosome:_2	AUGUSTUS	exon	112233946	112234131	.	+	.	ID=g13383.t1.exon3;Parent=g13383.t1;
OX371261.1_Lypha_dubia_genome_assembly,_chromosome:_2	AUGUSTUS	intron	112234132	112234199	1	+	.	ID=g13383.t1.intron3;Parent=g13383.t1;
OX371261.1_Lypha_dubia_genome_assembly,_chromosome:_2	AUGUSTUS	CDS	112234200	112234539	1	+	1	ID=g13383.t1.CDS4;Parent=g13383.t1;
OX371261.1_Lypha_dubia_genome_assembly,_chromosome:_2	AUGUSTUS	exon	112234200	112234539	.	+	.	ID=g13383.t1.exon4;Parent=g13383.t1;
OX371261.1_Lypha_dubia_genome_assembly,_chromosome:_2	AUGUSTUS	intron	112234540	112234601	1	+	.	ID=g13383.t1.intron4;Parent=g13383.t1;
OX371261.1_Lypha_dubia_genome_assembly,_chromosome:_2	AUGUSTUS	CDS	112234602	112234735	1	+	0	ID=g13383.t1.CDS5;Parent=g13383.t1;
OX371261.1_Lypha_dubia_genome_assembly,_chromosome:_2	AUGUSTUS	exon	112234602	112234735	.	+	.	ID=g13383.t1.exon5;Parent=g13383.t1;
OX371261.1_Lypha_dubia_genome_assembly,_chromosome:_2	AUGUSTUS	intron	112234736	112236875	1	+	.	ID=g13383.t1.intron5;Parent=g13383.t1;
OX371261.1_Lypha_dubia_genome_assembly,_chromosome:_2	AUGUSTUS	CDS	112236876	112237707	1	+	1	ID=g13383.t1.CDS6;Parent=g13383.t1;
OX371261.1_Lypha_dubia_genome_assembly,_chromosome:_2	AUGUSTUS	exon	112236876	112237707	.	+	.	ID=g13383.t1.exon6;Parent=g13383.t1;
OX371261.1_Lypha_dubia_genome_assembly,_chromosome:_2	AUGUSTUS	intron	112237708	112237765	1	+	.	ID=g13383.t1.intron6;Parent=g13383.t1;
OX371261.1_Lypha_dubia_genome_assembly,_chromosome:_2	AUGUSTUS	CDS	112237766	112238962	1	+	0	ID=g13383.t1.CDS7;Parent=g13383.t1;
OX371261.1_Lypha_dubia_genome_assembly,_chromosome:_2	AUGUSTUS	exon	112237766	112238962	.	+	.	ID=g13383.t1.exon7;Parent=g13383.t1;
OX371261.1_Lypha_dubia_genome_assembly,_chromosome:_2	AUGUSTUS	stop_codon	112238960	112238962	.	+	0	ID=g13383.t1.stop1;Parent=g13383.t1;
OX371261.1_Lypha_dubia_genome_assembly,_chromosome:_2	AUGUSTUS	gene	112241851	112257341	.	-	.	ID=g13384;
OX371261.1_Lypha_dubia_genome_assembly,_chromosome:_2	AUGUSTUS	mRNA	112241851	112257341	1	-	.	ID=g13384.t1;Parent=g13384;
OX371261.1_Lypha_dubia_genome_assembly,_chromosome:_2	AUGUSTUS	stop_codon	112241851	112241853	.	-	0	ID=g13384.t1.stop1;Parent=g13384.t1;
OX371261.1_Lypha_dubia_genome_assembly,_chromosome:_2	AUGUSTUS	CDS	112241851	112242013	1	-	1	ID=g13384.t1.CDS1;Parent=g13384.t1;
OX371261.1_Lypha_dubia_genome_assembly,_chromosome:_2	AUGUSTUS	exon	112241851	112242013	.	-	.	ID=g13384.t1.exon1;Parent=g13384.t1;
OX371261.1_Lypha_dubia_genome_assembly,_chromosome:_2	AUGUSTUS	intron	112242014	112242097	1	-	.	ID=g13384.t1.intron1;Parent=g13384.t1;
OX371261.1_Lypha_dubia_genome_assembly,_chromosome:_2	AUGUSTUS	CDS	112242098	112242283	1	-	1	ID=g13384.t1.CDS2;Parent=g13384.t1;
OX371261.1_Lypha_dubia_genome_assembly,_chromosome:_2	AUGUSTUS	exon	112242098	112242283	.	-	.	ID=g13384.t1.exon2;Parent=g13384.t1;
OX371261.1_Lypha_dubia_genome_assembly,_chromosome:_2	AUGUSTUS	intron	112242284	112242356	1	-	.	ID=g13384.t1.intron2;Parent=g13384.t1;
OX371261.1_Lypha_dubia_genome_assembly,_chromosome:_2	AUGUSTUS	CDS	112242357	112242520	1	-	0	ID=g13384.t1.CDS3;Parent=g13384.t1;
OX371261.1_Lypha_dubia_genome_assembly,_chromosome:_2	AUGUSTUS	exon	112242357	112242520	.	-	.	ID=g13384.t1.exon3;Parent=g13384.t1;
OX371261.1_Lypha_dubia_genome_assembly,_chromosome:_2	AUGUSTUS	intron	112242521	112242601	1	-	.	ID=g13384.t1.intron3;Parent=g13384.t1;
OX371261.1_Lypha_dubia_genome_assembly,_chromosome:_2	AUGUSTUS	CDS	112242602	112243053	1	-	2	ID=g13384.t1.CDS4;Parent=g13384.t1;
OX371261.1_Lypha_dubia_genome_assembly,_chromosome:_2	AUGUSTUS	exon	112242602	112243053	.	-	.	ID=g13384.t1.exon4;Parent=g13384.t1;
OX371261.1_Lypha_dubia_genome_assembly,_chromosome:_2	AUGUSTUS	intron	112243054	112243133	1	-	.	ID=g13384.t1.intron4;Parent=g13384.t1;
OX371261.1_Lypha_dubia_genome_assembly,_chromosome:_2	AUGUSTUS	CDS	112243134	112243503	1	-	0	ID=g13384.t1.CDS5;Parent=g13384.t1;
OX371261.1_Lypha_dubia_genome_assembly,_chromosome:_2	AUGUSTUS	exon	112243134	112243503	.	-	.	ID=g13384.t1.exon5;Parent=g13384.t1;
OX371261.1_Lypha_dubia_genome_assembly,_chromosome:_2	AUGUSTUS	intron	112243504	112243576	1	-	.	ID=g13384.t1.intron5;Parent=g13384.t1;
OX371261.1_Lypha_dubia_genome_assembly,_chromosome:_2	AUGUSTUS	CDS	112243577	112244521	1	-	0	ID=g13384.t1.CDS6;Parent=g13384.t1;
OX371261.1_Lypha_dubia_genome_assembly,_chromosome:_2	AUGUSTUS	exon	112243577	112244521	.	-	.	ID=g13384.t1.exon6;Parent=g13384.t1;
OX371261.1_Lypha_dubia_genome_assembly,_chromosome:_2	AUGUSTUS	intron	112244522	112253547	1	-	.	ID=g13384.t1.intron6;Parent=g13384.t1;
OX371261.1_Lypha_dubia_genome_assembly,_chromosome:_2	AUGUSTUS	CDS	112253548	112253982	1	-	0	ID=g13384.t1.CDS7;Parent=g13384.t1;
OX371261.1_Lypha_dubia_genome_assembly,_chromosome:_2	AUGUSTUS	exon	112253548	112253982	.	-	.	ID=g13384.t1.exon7;Parent=g13384.t1;
OX371261.1_Lypha_dubia_genome_assembly,_chromosome:_2	AUGUSTUS	intron	112253983	112255625	1	-	.	ID=g13384.t1.intron7;Parent=g13384.t1;
OX371261.1_Lypha_dubia_genome_assembly,_chromosome:_2	AUGUSTUS	CDS	112255626	112257341	1	-	0	ID=g13384.t1.CDS8;Parent=g13384.t1;
OX371261.1_Lypha_dubia_genome_assembly,_chromosome:_2	AUGUSTUS	exon	112255626	112257341	.	-	.	ID=g13384.t1.exon8;Parent=g13384.t1;
OX371261.1_Lypha_dubia_genome_assembly,_chromosome:_2	AUGUSTUS	start_codon	112257339	112257341	.	-	0	ID=g13384.t1.start1;Parent=g13384.t1;
OX371261.1_Lypha_dubia_genome_assembly,_chromosome:_2	AUGUSTUS	mRNA	112241851	112257341	1	-	.	ID=g13384.t2;Parent=g13384;
OX371261.1_Lypha_dubia_genome_assembly,_chromosome:_2	AUGUSTUS	stop_codon	112241851	112241853	.	-	0	ID=g13384.t2.stop1;Parent=g13384.t2;
OX371261.1_Lypha_dubia_genome_assembly,_chromosome:_2	AUGUSTUS	CDS	112241851	112242013	1	-	1	ID=g13384.t2.CDS1;Parent=g13384.t2;
OX371261.1_Lypha_dubia_genome_assembly,_chromosome:_2	AUGUSTUS	exon	112241851	112242013	.	-	.	ID=g13384.t2.exon1;Parent=g13384.t2;
OX371261.1_Lypha_dubia_genome_assembly,_chromosome:_2	AUGUSTUS	intron	112242014	112242097	1	-	.	ID=g13384.t2.intron1;Parent=g13384.t2;
OX371261.1_Lypha_dubia_genome_assembly,_chromosome:_2	AUGUSTUS	CDS	112242098	112242283	1	-	1	ID=g13384.t2.CDS2;Parent=g13384.t2;
OX371261.1_Lypha_dubia_genome_assembly,_chromosome:_2	AUGUSTUS	exon	112242098	112242283	.	-	.	ID=g13384.t2.exon2;Parent=g13384.t2;
OX371261.1_Lypha_dubia_genome_assembly,_chromosome:_2	AUGUSTUS	intron	112242284	112242356	1	-	.	ID=g13384.t2.intron2;Parent=g13384.t2;
OX371261.1_Lypha_dubia_genome_assembly,_chromosome:_2	AUGUSTUS	CDS	112242357	112242520	1	-	0	ID=g13384.t2.CDS3;Parent=g13384.t2;
OX371261.1_Lypha_dubia_genome_assembly,_chromosome:_2	AUGUSTUS	exon	112242357	112242520	.	-	.	ID=g13384.t2.exon3;Parent=g13384.t2;
OX371261.1_Lypha_dubia_genome_assembly,_chromosome:_2	AUGUSTUS	intron	112242521	112242601	1	-	.	ID=g13384.t2.intron3;Parent=g13384.t2;
OX371261.1_Lypha_dubia_genome_assembly,_chromosome:_2	AUGUSTUS	CDS	112242602	112243053	1	-	2	ID=g13384.t2.CDS4;Parent=g13384.t2;
OX371261.1_Lypha_dubia_genome_assembly,_chromosome:_2	AUGUSTUS	exon	112242602	112243053	.	-	.	ID=g13384.t2.exon4;Parent=g13384.t2;
OX371261.1_Lypha_dubia_genome_assembly,_chromosome:_2	AUGUSTUS	intron	112243054	112243133	1	-	.	ID=g13384.t2.intron4;Parent=g13384.t2;
OX371261.1_Lypha_dubia_genome_assembly,_chromosome:_2	AUGUSTUS	CDS	112243134	112243503	1	-	0	ID=g13384.t2.CDS5;Parent=g13384.t2;
OX371261.1_Lypha_dubia_genome_assembly,_chromosome:_2	AUGUSTUS	exon	112243134	112243503	.	-	.	ID=g13384.t2.exon5;Parent=g13384.t2;
OX371261.1_Lypha_dubia_genome_assembly,_chromosome:_2	AUGUSTUS	intron	112243504	112243576	1	-	.	ID=g13384.t2.intron5;Parent=g13384.t2;
OX371261.1_Lypha_dubia_genome_assembly,_chromosome:_2	AUGUSTUS	CDS	112243577	112244521	1	-	0	ID=g13384.t2.CDS6;Parent=g13384.t2;
OX371261.1_Lypha_dubia_genome_assembly,_chromosome:_2	AUGUSTUS	exon	112243577	112244521	.	-	.	ID=g13384.t2.exon6;Parent=g13384.t2;
OX371261.1_Lypha_dubia_genome_assembly,_chromosome:_2	AUGUSTUS	intron	112244522	112246786	1	-	.	ID=g13384.t2.intron6;Parent=g13384.t2;
OX371261.1_Lypha_dubia_genome_assembly,_chromosome:_2	AUGUSTUS	CDS	112246787	112246825	1	-	0	ID=g13384.t2.CDS7;Parent=g13384.t2;
OX371261.1_Lypha_dubia_genome_assembly,_chromosome:_2	AUGUSTUS	exon	112246787	112246825	.	-	.	ID=g13384.t2.exon7;Parent=g13384.t2;
OX371261.1_Lypha_dubia_genome_assembly,_chromosome:_2	AUGUSTUS	intron	112246826	112253547	1	-	.	ID=g13384.t2.intron7;Parent=g13384.t2;
OX371261.1_Lypha_dubia_genome_assembly,_chromosome:_2	AUGUSTUS	CDS	112253548	112253982	1	-	0	ID=g13384.t2.CDS8;Parent=g13384.t2;
OX371261.1_Lypha_dubia_genome_assembly,_chromosome:_2	AUGUSTUS	exon	112253548	112253982	.	-	.	ID=g13384.t2.exon8;Parent=g13384.t2;
OX371261.1_Lypha_dubia_genome_assembly,_chromosome:_2	AUGUSTUS	intron	112253983	112255625	1	-	.	ID=g13384.t2.intron8;Parent=g13384.t2;
OX371261.1_Lypha_dubia_genome_assembly,_chromosome:_2	AUGUSTUS	CDS	112255626	112257341	1	-	0	ID=g13384.t2.CDS9;Parent=g13384.t2;
OX371261.1_Lypha_dubia_genome_assembly,_chromosome:_2	AUGUSTUS	exon	112255626	112257341	.	-	.	ID=g13384.t2.exon9;Parent=g13384.t2;
OX371261.1_Lypha_dubia_genome_assembly,_chromosome:_2	AUGUSTUS	start_codon	112257339	112257341	.	-	0	ID=g13384.t2.start1;Parent=g13384.t2;
OX371261.1_Lypha_dubia_genome_assembly,_chromosome:_2	AUGUSTUS	gene	112290734	112291114	.	-	.	ID=g13385;
OX371261.1_Lypha_dubia_genome_assembly,_chromosome:_2	AUGUSTUS	mRNA	112290734	112291114	1	-	.	ID=g13385.t1;Parent=g13385;
OX371261.1_Lypha_dubia_genome_assembly,_chromosome:_2	AUGUSTUS	stop_codon	112290734	112290736	.	-	0	ID=g13385.t1.stop1;Parent=g13385.t1;
OX371261.1_Lypha_dubia_genome_assembly,_chromosome:_2	AUGUSTUS	CDS	112290734	112291114	1	-	0	ID=g13385.t1.CDS1;Parent=g13385.t1;
OX371261.1_Lypha_dubia_genome_assembly,_chromosome:_2	AUGUSTUS	exon	112290734	112291114	.	-	.	ID=g13385.t1.exon1;Parent=g13385.t1;
OX371261.1_Lypha_dubia_genome_assembly,_chromosome:_2	AUGUSTUS	start_codon	112291112	112291114	.	-	0	ID=g13385.t1.start1;Parent=g13385.t1;
OX371261.1_Lypha_dubia_genome_assembly,_chromosome:_2	AUGUSTUS	gene	112334574	112335744	.	-	.	ID=g13386;
OX371261.1_Lypha_dubia_genome_assembly,_chromosome:_2	AUGUSTUS	mRNA	112334574	112335744	1	-	.	ID=g13386.t1;Parent=g13386;
OX371261.1_Lypha_dubia_genome_assembly,_chromosome:_2	AUGUSTUS	stop_codon	112334574	112334576	.	-	0	ID=g13386.t1.stop1;Parent=g13386.t1;
OX371261.1_Lypha_dubia_genome_assembly,_chromosome:_2	AUGUSTUS	CDS	112334574	112334726	1	-	0	ID=g13386.t1.CDS1;Parent=g13386.t1;
OX371261.1_Lypha_dubia_genome_assembly,_chromosome:_2	AUGUSTUS	exon	112334574	112334726	.	-	.	ID=g13386.t1.exon1;Parent=g13386.t1;
OX371261.1_Lypha_dubia_genome_assembly,_chromosome:_2	AUGUSTUS	intron	112334727	112335100	1	-	.	ID=g13386.t1.intron1;Parent=g13386.t1;
OX371261.1_Lypha_dubia_genome_assembly,_chromosome:_2	AUGUSTUS	CDS	112335101	112335239	1	-	1	ID=g13386.t1.CDS2;Parent=g13386.t1;
OX371261.1_Lypha_dubia_genome_assembly,_chromosome:_2	AUGUSTUS	exon	112335101	112335239	.	-	.	ID=g13386.t1.exon2;Parent=g13386.t1;
OX371261.1_Lypha_dubia_genome_assembly,_chromosome:_2	AUGUSTUS	intron	112335240	112335346	1	-	.	ID=g13386.t1.intron2;Parent=g13386.t1;
OX371261.1_Lypha_dubia_genome_assembly,_chromosome:_2	AUGUSTUS	CDS	112335347	112335466	1	-	1	ID=g13386.t1.CDS3;Parent=g13386.t1;
OX371261.1_Lypha_dubia_genome_assembly,_chromosome:_2	AUGUSTUS	exon	112335347	112335466	.	-	.	ID=g13386.t1.exon3;Parent=g13386.t1;
OX371261.1_Lypha_dubia_genome_assembly,_chromosome:_2	AUGUSTUS	intron	112335467	112335577	1	-	.	ID=g13386.t1.intron3;Parent=g13386.t1;
OX371261.1_Lypha_dubia_genome_assembly,_chromosome:_2	AUGUSTUS	CDS	112335578	112335744	1	-	0	ID=g13386.t1.CDS4;Parent=g13386.t1;
OX371261.1_Lypha_dubia_genome_assembly,_chromosome:_2	AUGUSTUS	exon	112335578	112335744	.	-	.	ID=g13386.t1.exon4;Parent=g13386.t1;
OX371261.1_Lypha_dubia_genome_assembly,_chromosome:_2	AUGUSTUS	start_codon	112335742	112335744	.	-	0	ID=g13386.t1.start1;Parent=g13386.t1;
OX371261.1_Lypha_dubia_genome_assembly,_chromosome:_2	AUGUSTUS	gene	112350971	112420721	.	-	.	ID=g13387;
OX371261.1_Lypha_dubia_genome_assembly,_chromosome:_2	AUGUSTUS	mRNA	112350971	112420721	0.53	-	.	ID=g13387.t1;Parent=g13387;
OX371261.1_Lypha_dubia_genome_assembly,_chromosome:_2	AUGUSTUS	stop_codon	112350971	112350973	.	-	0	ID=g13387.t1.stop1;Parent=g13387.t1;
OX371261.1_Lypha_dubia_genome_assembly,_chromosome:_2	AUGUSTUS	CDS	112350971	112351137	0.53	-	2	ID=g13387.t1.CDS1;Parent=g13387.t1;
OX371261.1_Lypha_dubia_genome_assembly,_chromosome:_2	AUGUSTUS	exon	112350971	112351137	.	-	.	ID=g13387.t1.exon1;Parent=g13387.t1;
OX371261.1_Lypha_dubia_genome_assembly,_chromosome:_2	AUGUSTUS	intron	112351138	112352754	0.53	-	.	ID=g13387.t1.intron1;Parent=g13387.t1;
OX371261.1_Lypha_dubia_genome_assembly,_chromosome:_2	AUGUSTUS	CDS	112352755	112352841	0.71	-	2	ID=g13387.t1.CDS2;Parent=g13387.t1;
OX371261.1_Lypha_dubia_genome_assembly,_chromosome:_2	AUGUSTUS	exon	112352755	112352841	.	-	.	ID=g13387.t1.exon2;Parent=g13387.t1;
OX371261.1_Lypha_dubia_genome_assembly,_chromosome:_2	AUGUSTUS	intron	112352842	112362804	1	-	.	ID=g13387.t1.intron2;Parent=g13387.t1;
OX371261.1_Lypha_dubia_genome_assembly,_chromosome:_2	AUGUSTUS	CDS	112362805	112362999	1	-	2	ID=g13387.t1.CDS3;Parent=g13387.t1;
OX371261.1_Lypha_dubia_genome_assembly,_chromosome:_2	AUGUSTUS	exon	112362805	112362999	.	-	.	ID=g13387.t1.exon3;Parent=g13387.t1;
OX371261.1_Lypha_dubia_genome_assembly,_chromosome:_2	AUGUSTUS	intron	112363000	112375287	1	-	.	ID=g13387.t1.intron3;Parent=g13387.t1;
OX371261.1_Lypha_dubia_genome_assembly,_chromosome:_2	AUGUSTUS	CDS	112375288	112375363	1	-	0	ID=g13387.t1.CDS4;Parent=g13387.t1;
OX371261.1_Lypha_dubia_genome_assembly,_chromosome:_2	AUGUSTUS	exon	112375288	112375363	.	-	.	ID=g13387.t1.exon4;Parent=g13387.t1;
OX371261.1_Lypha_dubia_genome_assembly,_chromosome:_2	AUGUSTUS	intron	112375364	112375700	1	-	.	ID=g13387.t1.intron4;Parent=g13387.t1;
OX371261.1_Lypha_dubia_genome_assembly,_chromosome:_2	AUGUSTUS	CDS	112375701	112375991	1	-	0	ID=g13387.t1.CDS5;Parent=g13387.t1;
OX371261.1_Lypha_dubia_genome_assembly,_chromosome:_2	AUGUSTUS	exon	112375701	112375991	.	-	.	ID=g13387.t1.exon5;Parent=g13387.t1;
OX371261.1_Lypha_dubia_genome_assembly,_chromosome:_2	AUGUSTUS	intron	112375992	112379442	1	-	.	ID=g13387.t1.intron5;Parent=g13387.t1;
OX371261.1_Lypha_dubia_genome_assembly,_chromosome:_2	AUGUSTUS	CDS	112379443	112379487	1	-	0	ID=g13387.t1.CDS6;Parent=g13387.t1;
OX371261.1_Lypha_dubia_genome_assembly,_chromosome:_2	AUGUSTUS	exon	112379443	112379487	.	-	.	ID=g13387.t1.exon6;Parent=g13387.t1;
OX371261.1_Lypha_dubia_genome_assembly,_chromosome:_2	AUGUSTUS	intron	112379488	112395845	1	-	.	ID=g13387.t1.intron6;Parent=g13387.t1;
OX371261.1_Lypha_dubia_genome_assembly,_chromosome:_2	AUGUSTUS	CDS	112395846	112395985	1	-	2	ID=g13387.t1.CDS7;Parent=g13387.t1;
OX371261.1_Lypha_dubia_genome_assembly,_chromosome:_2	AUGUSTUS	exon	112395846	112395985	.	-	.	ID=g13387.t1.exon7;Parent=g13387.t1;
OX371261.1_Lypha_dubia_genome_assembly,_chromosome:_2	AUGUSTUS	intron	112395986	112419406	1	-	.	ID=g13387.t1.intron7;Parent=g13387.t1;
OX371261.1_Lypha_dubia_genome_assembly,_chromosome:_2	AUGUSTUS	CDS	112419407	112420721	1	-	0	ID=g13387.t1.CDS8;Parent=g13387.t1;
OX371261.1_Lypha_dubia_genome_assembly,_chromosome:_2	AUGUSTUS	exon	112419407	112420721	.	-	.	ID=g13387.t1.exon8;Parent=g13387.t1;
OX371261.1_Lypha_dubia_genome_assembly,_chromosome:_2	AUGUSTUS	start_codon	112420719	112420721	.	-	0	ID=g13387.t1.start1;Parent=g13387.t1;
OX371261.1_Lypha_dubia_genome_assembly,_chromosome:_2	AUGUSTUS	gene	112492601	112494036	.	+	.	ID=g13388;
OX371261.1_Lypha_dubia_genome_assembly,_chromosome:_2	AUGUSTUS	mRNA	112492601	112494036	1	+	.	ID=g13388.t1;Parent=g13388;
OX371261.1_Lypha_dubia_genome_assembly,_chromosome:_2	AUGUSTUS	start_codon	112492601	112492603	.	+	0	ID=g13388.t1.start1;Parent=g13388.t1;
OX371261.1_Lypha_dubia_genome_assembly,_chromosome:_2	AUGUSTUS	CDS	112492601	112493909	1	+	0	ID=g13388.t1.CDS1;Parent=g13388.t1;
OX371261.1_Lypha_dubia_genome_assembly,_chromosome:_2	AUGUSTUS	exon	112492601	112493909	.	+	.	ID=g13388.t1.exon1;Parent=g13388.t1;
OX371261.1_Lypha_dubia_genome_assembly,_chromosome:_2	AUGUSTUS	intron	112493910	112493971	1	+	.	ID=g13388.t1.intron1;Parent=g13388.t1;
OX371261.1_Lypha_dubia_genome_assembly,_chromosome:_2	AUGUSTUS	CDS	112493972	112494036	1	+	2	ID=g13388.t1.CDS2;Parent=g13388.t1;
OX371261.1_Lypha_dubia_genome_assembly,_chromosome:_2	AUGUSTUS	exon	112493972	112494036	.	+	.	ID=g13388.t1.exon2;Parent=g13388.t1;
OX371261.1_Lypha_dubia_genome_assembly,_chromosome:_2	AUGUSTUS	stop_codon	112494034	112494036	.	+	0	ID=g13388.t1.stop1;Parent=g13388.t1;
OX371261.1_Lypha_dubia_genome_assembly,_chromosome:_2	AUGUSTUS	gene	112535110	112538897	.	-	.	ID=g13389;
OX371261.1_Lypha_dubia_genome_assembly,_chromosome:_2	AUGUSTUS	mRNA	112535110	112538897	1	-	.	ID=g13389.t1;Parent=g13389;
OX371261.1_Lypha_dubia_genome_assembly,_chromosome:_2	AUGUSTUS	stop_codon	112535110	112535112	.	-	0	ID=g13389.t1.stop1;Parent=g13389.t1;
OX371261.1_Lypha_dubia_genome_assembly,_chromosome:_2	AUGUSTUS	CDS	112535110	112535186	1	-	2	ID=g13389.t1.CDS1;Parent=g13389.t1;
OX371261.1_Lypha_dubia_genome_assembly,_chromosome:_2	AUGUSTUS	exon	112535110	112535186	.	-	.	ID=g13389.t1.exon1;Parent=g13389.t1;
OX371261.1_Lypha_dubia_genome_assembly,_chromosome:_2	AUGUSTUS	intron	112535187	112535258	1	-	.	ID=g13389.t1.intron1;Parent=g13389.t1;
OX371261.1_Lypha_dubia_genome_assembly,_chromosome:_2	AUGUSTUS	CDS	112535259	112535556	1	-	0	ID=g13389.t1.CDS2;Parent=g13389.t1;
OX371261.1_Lypha_dubia_genome_assembly,_chromosome:_2	AUGUSTUS	exon	112535259	112535556	.	-	.	ID=g13389.t1.exon2;Parent=g13389.t1;
OX371261.1_Lypha_dubia_genome_assembly,_chromosome:_2	AUGUSTUS	intron	112535557	112535619	1	-	.	ID=g13389.t1.intron2;Parent=g13389.t1;
OX371261.1_Lypha_dubia_genome_assembly,_chromosome:_2	AUGUSTUS	CDS	112535620	112535910	1	-	0	ID=g13389.t1.CDS3;Parent=g13389.t1;
OX371261.1_Lypha_dubia_genome_assembly,_chromosome:_2	AUGUSTUS	exon	112535620	112535910	.	-	.	ID=g13389.t1.exon3;Parent=g13389.t1;
OX371261.1_Lypha_dubia_genome_assembly,_chromosome:_2	AUGUSTUS	intron	112535911	112535980	1	-	.	ID=g13389.t1.intron3;Parent=g13389.t1;
OX371261.1_Lypha_dubia_genome_assembly,_chromosome:_2	AUGUSTUS	CDS	112535981	112536679	1	-	0	ID=g13389.t1.CDS4;Parent=g13389.t1;
OX371261.1_Lypha_dubia_genome_assembly,_chromosome:_2	AUGUSTUS	exon	112535981	112536679	.	-	.	ID=g13389.t1.exon4;Parent=g13389.t1;
OX371261.1_Lypha_dubia_genome_assembly,_chromosome:_2	AUGUSTUS	intron	112536680	112538174	1	-	.	ID=g13389.t1.intron4;Parent=g13389.t1;
OX371261.1_Lypha_dubia_genome_assembly,_chromosome:_2	AUGUSTUS	CDS	112538175	112538897	1	-	0	ID=g13389.t1.CDS5;Parent=g13389.t1;
OX371261.1_Lypha_dubia_genome_assembly,_chromosome:_2	AUGUSTUS	exon	112538175	112538897	.	-	.	ID=g13389.t1.exon5;Parent=g13389.t1;
OX371261.1_Lypha_dubia_genome_assembly,_chromosome:_2	AUGUSTUS	start_codon	112538895	112538897	.	-	0	ID=g13389.t1.start1;Parent=g13389.t1;
OX371261.1_Lypha_dubia_genome_assembly,_chromosome:_2	AUGUSTUS	gene	112552429	112554375	.	+	.	ID=g13390;
OX371261.1_Lypha_dubia_genome_assembly,_chromosome:_2	AUGUSTUS	mRNA	112552429	112554375	1	+	.	ID=g13390.t1;Parent=g13390;
OX371261.1_Lypha_dubia_genome_assembly,_chromosome:_2	AUGUSTUS	start_codon	112552429	112552431	.	+	0	ID=g13390.t1.start1;Parent=g13390.t1;
OX371261.1_Lypha_dubia_genome_assembly,_chromosome:_2	AUGUSTUS	CDS	112552429	112553310	1	+	0	ID=g13390.t1.CDS1;Parent=g13390.t1;
OX371261.1_Lypha_dubia_genome_assembly,_chromosome:_2	AUGUSTUS	exon	112552429	112553310	.	+	.	ID=g13390.t1.exon1;Parent=g13390.t1;
OX371261.1_Lypha_dubia_genome_assembly,_chromosome:_2	AUGUSTUS	intron	112553311	112553398	1	+	.	ID=g13390.t1.intron1;Parent=g13390.t1;
OX371261.1_Lypha_dubia_genome_assembly,_chromosome:_2	AUGUSTUS	CDS	112553399	112553989	1	+	0	ID=g13390.t1.CDS2;Parent=g13390.t1;
OX371261.1_Lypha_dubia_genome_assembly,_chromosome:_2	AUGUSTUS	exon	112553399	112553989	.	+	.	ID=g13390.t1.exon2;Parent=g13390.t1;
OX371261.1_Lypha_dubia_genome_assembly,_chromosome:_2	AUGUSTUS	intron	112553990	112554060	1	+	.	ID=g13390.t1.intron2;Parent=g13390.t1;
OX371261.1_Lypha_dubia_genome_assembly,_chromosome:_2	AUGUSTUS	CDS	112554061	112554267	1	+	0	ID=g13390.t1.CDS3;Parent=g13390.t1;
OX371261.1_Lypha_dubia_genome_assembly,_chromosome:_2	AUGUSTUS	exon	112554061	112554267	.	+	.	ID=g13390.t1.exon3;Parent=g13390.t1;
OX371261.1_Lypha_dubia_genome_assembly,_chromosome:_2	AUGUSTUS	intron	112554268	112554330	1	+	.	ID=g13390.t1.intron3;Parent=g13390.t1;
OX371261.1_Lypha_dubia_genome_assembly,_chromosome:_2	AUGUSTUS	CDS	112554331	112554375	1	+	0	ID=g13390.t1.CDS4;Parent=g13390.t1;
OX371261.1_Lypha_dubia_genome_assembly,_chromosome:_2	AUGUSTUS	exon	112554331	112554375	.	+	.	ID=g13390.t1.exon4;Parent=g13390.t1;
OX371261.1_Lypha_dubia_genome_assembly,_chromosome:_2	AUGUSTUS	stop_codon	112554373	112554375	.	+	0	ID=g13390.t1.stop1;Parent=g13390.t1;
OX371261.1_Lypha_dubia_genome_assembly,_chromosome:_2	AUGUSTUS	gene	112574046	112575650	.	-	.	ID=g13391;
OX371261.1_Lypha_dubia_genome_assembly,_chromosome:_2	AUGUSTUS	mRNA	112574046	112575650	1	-	.	ID=g13391.t1;Parent=g13391;
OX371261.1_Lypha_dubia_genome_assembly,_chromosome:_2	AUGUSTUS	stop_codon	112574046	112574048	.	-	0	ID=g13391.t1.stop1;Parent=g13391.t1;
OX371261.1_Lypha_dubia_genome_assembly,_chromosome:_2	AUGUSTUS	CDS	112574046	112574759	1	-	0	ID=g13391.t1.CDS1;Parent=g13391.t1;
OX371261.1_Lypha_dubia_genome_assembly,_chromosome:_2	AUGUSTUS	exon	112574046	112574759	.	-	.	ID=g13391.t1.exon1;Parent=g13391.t1;
OX371261.1_Lypha_dubia_genome_assembly,_chromosome:_2	AUGUSTUS	intron	112574760	112574828	1	-	.	ID=g13391.t1.intron1;Parent=g13391.t1;
OX371261.1_Lypha_dubia_genome_assembly,_chromosome:_2	AUGUSTUS	CDS	112574829	112574964	1	-	1	ID=g13391.t1.CDS2;Parent=g13391.t1;
OX371261.1_Lypha_dubia_genome_assembly,_chromosome:_2	AUGUSTUS	exon	112574829	112574964	.	-	.	ID=g13391.t1.exon2;Parent=g13391.t1;
OX371261.1_Lypha_dubia_genome_assembly,_chromosome:_2	AUGUSTUS	intron	112574965	112575324	1	-	.	ID=g13391.t1.intron2;Parent=g13391.t1;
OX371261.1_Lypha_dubia_genome_assembly,_chromosome:_2	AUGUSTUS	CDS	112575325	112575650	1	-	0	ID=g13391.t1.CDS3;Parent=g13391.t1;
OX371261.1_Lypha_dubia_genome_assembly,_chromosome:_2	AUGUSTUS	exon	112575325	112575650	.	-	.	ID=g13391.t1.exon3;Parent=g13391.t1;
OX371261.1_Lypha_dubia_genome_assembly,_chromosome:_2	AUGUSTUS	start_codon	112575648	112575650	.	-	0	ID=g13391.t1.start1;Parent=g13391.t1;
OX371261.1_Lypha_dubia_genome_assembly,_chromosome:_2	AUGUSTUS	gene	112583742	112589689	.	-	.	ID=g13392;
OX371261.1_Lypha_dubia_genome_assembly,_chromosome:_2	AUGUSTUS	mRNA	112583742	112589689	1	-	.	ID=g13392.t1;Parent=g13392;
OX371261.1_Lypha_dubia_genome_assembly,_chromosome:_2	AUGUSTUS	stop_codon	112583742	112583744	.	-	0	ID=g13392.t1.stop1;Parent=g13392.t1;
OX371261.1_Lypha_dubia_genome_assembly,_chromosome:_2	AUGUSTUS	CDS	112583742	112584065	1	-	0	ID=g13392.t1.CDS1;Parent=g13392.t1;
OX371261.1_Lypha_dubia_genome_assembly,_chromosome:_2	AUGUSTUS	exon	112583742	112584065	.	-	.	ID=g13392.t1.exon1;Parent=g13392.t1;
OX371261.1_Lypha_dubia_genome_assembly,_chromosome:_2	AUGUSTUS	intron	112584066	112584142	1	-	.	ID=g13392.t1.intron1;Parent=g13392.t1;
OX371261.1_Lypha_dubia_genome_assembly,_chromosome:_2	AUGUSTUS	CDS	112584143	112584433	1	-	0	ID=g13392.t1.CDS2;Parent=g13392.t1;
OX371261.1_Lypha_dubia_genome_assembly,_chromosome:_2	AUGUSTUS	exon	112584143	112584433	.	-	.	ID=g13392.t1.exon2;Parent=g13392.t1;
OX371261.1_Lypha_dubia_genome_assembly,_chromosome:_2	AUGUSTUS	intron	112584434	112584520	1	-	.	ID=g13392.t1.intron2;Parent=g13392.t1;
OX371261.1_Lypha_dubia_genome_assembly,_chromosome:_2	AUGUSTUS	CDS	112584521	112584818	1	-	1	ID=g13392.t1.CDS3;Parent=g13392.t1;
OX371261.1_Lypha_dubia_genome_assembly,_chromosome:_2	AUGUSTUS	exon	112584521	112584818	.	-	.	ID=g13392.t1.exon3;Parent=g13392.t1;
OX371261.1_Lypha_dubia_genome_assembly,_chromosome:_2	AUGUSTUS	intron	112584819	112588212	1	-	.	ID=g13392.t1.intron3;Parent=g13392.t1;
OX371261.1_Lypha_dubia_genome_assembly,_chromosome:_2	AUGUSTUS	CDS	112588213	112588610	1	-	0	ID=g13392.t1.CDS4;Parent=g13392.t1;
OX371261.1_Lypha_dubia_genome_assembly,_chromosome:_2	AUGUSTUS	exon	112588213	112588610	.	-	.	ID=g13392.t1.exon4;Parent=g13392.t1;
OX371261.1_Lypha_dubia_genome_assembly,_chromosome:_2	AUGUSTUS	intron	112588611	112588841	1	-	.	ID=g13392.t1.intron4;Parent=g13392.t1;
OX371261.1_Lypha_dubia_genome_assembly,_chromosome:_2	AUGUSTUS	CDS	112588842	112588943	1	-	0	ID=g13392.t1.CDS5;Parent=g13392.t1;
OX371261.1_Lypha_dubia_genome_assembly,_chromosome:_2	AUGUSTUS	exon	112588842	112588943	.	-	.	ID=g13392.t1.exon5;Parent=g13392.t1;
OX371261.1_Lypha_dubia_genome_assembly,_chromosome:_2	AUGUSTUS	intron	112588944	112589040	1	-	.	ID=g13392.t1.intron5;Parent=g13392.t1;
OX371261.1_Lypha_dubia_genome_assembly,_chromosome:_2	AUGUSTUS	CDS	112589041	112589386	1	-	1	ID=g13392.t1.CDS6;Parent=g13392.t1;
OX371261.1_Lypha_dubia_genome_assembly,_chromosome:_2	AUGUSTUS	exon	112589041	112589386	.	-	.	ID=g13392.t1.exon6;Parent=g13392.t1;
OX371261.1_Lypha_dubia_genome_assembly,_chromosome:_2	AUGUSTUS	intron	112589387	112589453	1	-	.	ID=g13392.t1.intron6;Parent=g13392.t1;
OX371261.1_Lypha_dubia_genome_assembly,_chromosome:_2	AUGUSTUS	CDS	112589454	112589689	1	-	0	ID=g13392.t1.CDS7;Parent=g13392.t1;
OX371261.1_Lypha_dubia_genome_assembly,_chromosome:_2	AUGUSTUS	exon	112589454	112589689	.	-	.	ID=g13392.t1.exon7;Parent=g13392.t1;
OX371261.1_Lypha_dubia_genome_assembly,_chromosome:_2	AUGUSTUS	start_codon	112589687	112589689	.	-	0	ID=g13392.t1.start1;Parent=g13392.t1;
OX371261.1_Lypha_dubia_genome_assembly,_chromosome:_2	AUGUSTUS	gene	112704263	112705480	.	+	.	ID=g13393;
OX371261.1_Lypha_dubia_genome_assembly,_chromosome:_2	AUGUSTUS	mRNA	112704263	112705480	1	+	.	ID=g13393.t1;Parent=g13393;
OX371261.1_Lypha_dubia_genome_assembly,_chromosome:_2	AUGUSTUS	start_codon	112704263	112704265	.	+	0	ID=g13393.t1.start1;Parent=g13393.t1;
OX371261.1_Lypha_dubia_genome_assembly,_chromosome:_2	AUGUSTUS	CDS	112704263	112705480	1	+	0	ID=g13393.t1.CDS1;Parent=g13393.t1;
OX371261.1_Lypha_dubia_genome_assembly,_chromosome:_2	AUGUSTUS	exon	112704263	112705480	.	+	.	ID=g13393.t1.exon1;Parent=g13393.t1;
OX371261.1_Lypha_dubia_genome_assembly,_chromosome:_2	AUGUSTUS	stop_codon	112705478	112705480	.	+	0	ID=g13393.t1.stop1;Parent=g13393.t1;
OX371261.1_Lypha_dubia_genome_assembly,_chromosome:_2	AUGUSTUS	gene	112718706	112749246	.	+	.	ID=g13394;
OX371261.1_Lypha_dubia_genome_assembly,_chromosome:_2	AUGUSTUS	mRNA	112718706	112749246	1	+	.	ID=g13394.t1;Parent=g13394;
OX371261.1_Lypha_dubia_genome_assembly,_chromosome:_2	AUGUSTUS	start_codon	112718706	112718708	.	+	0	ID=g13394.t1.start1;Parent=g13394.t1;
OX371261.1_Lypha_dubia_genome_assembly,_chromosome:_2	AUGUSTUS	CDS	112718706	112718728	1	+	0	ID=g13394.t1.CDS1;Parent=g13394.t1;
OX371261.1_Lypha_dubia_genome_assembly,_chromosome:_2	AUGUSTUS	exon	112718706	112718728	.	+	.	ID=g13394.t1.exon1;Parent=g13394.t1;
OX371261.1_Lypha_dubia_genome_assembly,_chromosome:_2	AUGUSTUS	intron	112718729	112721462	1	+	.	ID=g13394.t1.intron1;Parent=g13394.t1;
OX371261.1_Lypha_dubia_genome_assembly,_chromosome:_2	AUGUSTUS	CDS	112721463	112721606	1	+	1	ID=g13394.t1.CDS2;Parent=g13394.t1;
OX371261.1_Lypha_dubia_genome_assembly,_chromosome:_2	AUGUSTUS	exon	112721463	112721606	.	+	.	ID=g13394.t1.exon2;Parent=g13394.t1;
OX371261.1_Lypha_dubia_genome_assembly,_chromosome:_2	AUGUSTUS	intron	112721607	112722921	1	+	.	ID=g13394.t1.intron2;Parent=g13394.t1;
OX371261.1_Lypha_dubia_genome_assembly,_chromosome:_2	AUGUSTUS	CDS	112722922	112723065	1	+	1	ID=g13394.t1.CDS3;Parent=g13394.t1;
OX371261.1_Lypha_dubia_genome_assembly,_chromosome:_2	AUGUSTUS	exon	112722922	112723065	.	+	.	ID=g13394.t1.exon3;Parent=g13394.t1;
OX371261.1_Lypha_dubia_genome_assembly,_chromosome:_2	AUGUSTUS	intron	112723066	112725440	1	+	.	ID=g13394.t1.intron3;Parent=g13394.t1;
OX371261.1_Lypha_dubia_genome_assembly,_chromosome:_2	AUGUSTUS	CDS	112725441	112725512	1	+	1	ID=g13394.t1.CDS4;Parent=g13394.t1;
OX371261.1_Lypha_dubia_genome_assembly,_chromosome:_2	AUGUSTUS	exon	112725441	112725512	.	+	.	ID=g13394.t1.exon4;Parent=g13394.t1;
OX371261.1_Lypha_dubia_genome_assembly,_chromosome:_2	AUGUSTUS	intron	112725513	112726007	1	+	.	ID=g13394.t1.intron4;Parent=g13394.t1;
OX371261.1_Lypha_dubia_genome_assembly,_chromosome:_2	AUGUSTUS	CDS	112726008	112726079	1	+	1	ID=g13394.t1.CDS5;Parent=g13394.t1;
OX371261.1_Lypha_dubia_genome_assembly,_chromosome:_2	AUGUSTUS	exon	112726008	112726079	.	+	.	ID=g13394.t1.exon5;Parent=g13394.t1;
OX371261.1_Lypha_dubia_genome_assembly,_chromosome:_2	AUGUSTUS	intron	112726080	112731988	1	+	.	ID=g13394.t1.intron5;Parent=g13394.t1;
OX371261.1_Lypha_dubia_genome_assembly,_chromosome:_2	AUGUSTUS	CDS	112731989	112732057	1	+	1	ID=g13394.t1.CDS6;Parent=g13394.t1;
OX371261.1_Lypha_dubia_genome_assembly,_chromosome:_2	AUGUSTUS	exon	112731989	112732057	.	+	.	ID=g13394.t1.exon6;Parent=g13394.t1;
OX371261.1_Lypha_dubia_genome_assembly,_chromosome:_2	AUGUSTUS	intron	112732058	112745096	1	+	.	ID=g13394.t1.intron6;Parent=g13394.t1;
OX371261.1_Lypha_dubia_genome_assembly,_chromosome:_2	AUGUSTUS	CDS	112745097	112745234	1	+	1	ID=g13394.t1.CDS7;Parent=g13394.t1;
OX371261.1_Lypha_dubia_genome_assembly,_chromosome:_2	AUGUSTUS	exon	112745097	112745234	.	+	.	ID=g13394.t1.exon7;Parent=g13394.t1;
OX371261.1_Lypha_dubia_genome_assembly,_chromosome:_2	AUGUSTUS	intron	112745235	112745310	1	+	.	ID=g13394.t1.intron7;Parent=g13394.t1;
OX371261.1_Lypha_dubia_genome_assembly,_chromosome:_2	AUGUSTUS	CDS	112745311	112745451	1	+	1	ID=g13394.t1.CDS8;Parent=g13394.t1;
OX371261.1_Lypha_dubia_genome_assembly,_chromosome:_2	AUGUSTUS	exon	112745311	112745451	.	+	.	ID=g13394.t1.exon8;Parent=g13394.t1;
OX371261.1_Lypha_dubia_genome_assembly,_chromosome:_2	AUGUSTUS	intron	112745452	112745512	1	+	.	ID=g13394.t1.intron8;Parent=g13394.t1;
OX371261.1_Lypha_dubia_genome_assembly,_chromosome:_2	AUGUSTUS	CDS	112745513	112745578	1	+	1	ID=g13394.t1.CDS9;Parent=g13394.t1;
OX371261.1_Lypha_dubia_genome_assembly,_chromosome:_2	AUGUSTUS	exon	112745513	112745578	.	+	.	ID=g13394.t1.exon9;Parent=g13394.t1;
OX371261.1_Lypha_dubia_genome_assembly,_chromosome:_2	AUGUSTUS	intron	112745579	112745651	1	+	.	ID=g13394.t1.intron9;Parent=g13394.t1;
OX371261.1_Lypha_dubia_genome_assembly,_chromosome:_2	AUGUSTUS	CDS	112745652	112745795	1	+	1	ID=g13394.t1.CDS10;Parent=g13394.t1;
OX371261.1_Lypha_dubia_genome_assembly,_chromosome:_2	AUGUSTUS	exon	112745652	112745795	.	+	.	ID=g13394.t1.exon10;Parent=g13394.t1;
OX371261.1_Lypha_dubia_genome_assembly,_chromosome:_2	AUGUSTUS	intron	112745796	112745880	1	+	.	ID=g13394.t1.intron10;Parent=g13394.t1;
OX371261.1_Lypha_dubia_genome_assembly,_chromosome:_2	AUGUSTUS	CDS	112745881	112746248	1	+	1	ID=g13394.t1.CDS11;Parent=g13394.t1;
OX371261.1_Lypha_dubia_genome_assembly,_chromosome:_2	AUGUSTUS	exon	112745881	112746248	.	+	.	ID=g13394.t1.exon11;Parent=g13394.t1;
OX371261.1_Lypha_dubia_genome_assembly,_chromosome:_2	AUGUSTUS	intron	112746249	112746961	1	+	.	ID=g13394.t1.intron11;Parent=g13394.t1;
OX371261.1_Lypha_dubia_genome_assembly,_chromosome:_2	AUGUSTUS	CDS	112746962	112748764	1	+	2	ID=g13394.t1.CDS12;Parent=g13394.t1;
OX371261.1_Lypha_dubia_genome_assembly,_chromosome:_2	AUGUSTUS	exon	112746962	112748764	.	+	.	ID=g13394.t1.exon12;Parent=g13394.t1;
OX371261.1_Lypha_dubia_genome_assembly,_chromosome:_2	AUGUSTUS	intron	112748765	112748839	1	+	.	ID=g13394.t1.intron12;Parent=g13394.t1;
OX371261.1_Lypha_dubia_genome_assembly,_chromosome:_2	AUGUSTUS	CDS	112748840	112749246	1	+	2	ID=g13394.t1.CDS13;Parent=g13394.t1;
OX371261.1_Lypha_dubia_genome_assembly,_chromosome:_2	AUGUSTUS	exon	112748840	112749246	.	+	.	ID=g13394.t1.exon13;Parent=g13394.t1;
OX371261.1_Lypha_dubia_genome_assembly,_chromosome:_2	AUGUSTUS	stop_codon	112749244	112749246	.	+	0	ID=g13394.t1.stop1;Parent=g13394.t1;
OX371261.1_Lypha_dubia_genome_assembly,_chromosome:_2	AUGUSTUS	gene	112750166	112755568	.	-	.	ID=g13395;
OX371261.1_Lypha_dubia_genome_assembly,_chromosome:_2	AUGUSTUS	mRNA	112750166	112755568	1	-	.	ID=g13395.t1;Parent=g13395;
OX371261.1_Lypha_dubia_genome_assembly,_chromosome:_2	AUGUSTUS	stop_codon	112750166	112750168	.	-	0	ID=g13395.t1.stop1;Parent=g13395.t1;
OX371261.1_Lypha_dubia_genome_assembly,_chromosome:_2	AUGUSTUS	CDS	112750166	112750391	1	-	1	ID=g13395.t1.CDS1;Parent=g13395.t1;
OX371261.1_Lypha_dubia_genome_assembly,_chromosome:_2	AUGUSTUS	exon	112750166	112750391	.	-	.	ID=g13395.t1.exon1;Parent=g13395.t1;
OX371261.1_Lypha_dubia_genome_assembly,_chromosome:_2	AUGUSTUS	intron	112750392	112750459	1	-	.	ID=g13395.t1.intron1;Parent=g13395.t1;
OX371261.1_Lypha_dubia_genome_assembly,_chromosome:_2	AUGUSTUS	CDS	112750460	112752280	1	-	1	ID=g13395.t1.CDS2;Parent=g13395.t1;
OX371261.1_Lypha_dubia_genome_assembly,_chromosome:_2	AUGUSTUS	exon	112750460	112752280	.	-	.	ID=g13395.t1.exon2;Parent=g13395.t1;
OX371261.1_Lypha_dubia_genome_assembly,_chromosome:_2	AUGUSTUS	intron	112752281	112755221	1	-	.	ID=g13395.t1.intron2;Parent=g13395.t1;
OX371261.1_Lypha_dubia_genome_assembly,_chromosome:_2	AUGUSTUS	CDS	112755222	112755386	1	-	1	ID=g13395.t1.CDS3;Parent=g13395.t1;
OX371261.1_Lypha_dubia_genome_assembly,_chromosome:_2	AUGUSTUS	exon	112755222	112755386	.	-	.	ID=g13395.t1.exon3;Parent=g13395.t1;
OX371261.1_Lypha_dubia_genome_assembly,_chromosome:_2	AUGUSTUS	intron	112755387	112755488	1	-	.	ID=g13395.t1.intron3;Parent=g13395.t1;
OX371261.1_Lypha_dubia_genome_assembly,_chromosome:_2	AUGUSTUS	CDS	112755489	112755568	1	-	0	ID=g13395.t1.CDS4;Parent=g13395.t1;
OX371261.1_Lypha_dubia_genome_assembly,_chromosome:_2	AUGUSTUS	exon	112755489	112755568	.	-	.	ID=g13395.t1.exon4;Parent=g13395.t1;
OX371261.1_Lypha_dubia_genome_assembly,_chromosome:_2	AUGUSTUS	start_codon	112755566	112755568	.	-	0	ID=g13395.t1.start1;Parent=g13395.t1;
OX371261.1_Lypha_dubia_genome_assembly,_chromosome:_2	AUGUSTUS	gene	112760755	112771105	.	+	.	ID=g13396;
OX371261.1_Lypha_dubia_genome_assembly,_chromosome:_2	AUGUSTUS	mRNA	112760755	112771105	1	+	.	ID=g13396.t1;Parent=g13396;
OX371261.1_Lypha_dubia_genome_assembly,_chromosome:_2	AUGUSTUS	start_codon	112760755	112760757	.	+	0	ID=g13396.t1.start1;Parent=g13396.t1;
OX371261.1_Lypha_dubia_genome_assembly,_chromosome:_2	AUGUSTUS	CDS	112760755	112760883	1	+	0	ID=g13396.t1.CDS1;Parent=g13396.t1;
OX371261.1_Lypha_dubia_genome_assembly,_chromosome:_2	AUGUSTUS	exon	112760755	112760883	.	+	.	ID=g13396.t1.exon1;Parent=g13396.t1;
OX371261.1_Lypha_dubia_genome_assembly,_chromosome:_2	AUGUSTUS	intron	112760884	112764599	1	+	.	ID=g13396.t1.intron1;Parent=g13396.t1;
OX371261.1_Lypha_dubia_genome_assembly,_chromosome:_2	AUGUSTUS	CDS	112764600	112764769	1	+	0	ID=g13396.t1.CDS2;Parent=g13396.t1;
OX371261.1_Lypha_dubia_genome_assembly,_chromosome:_2	AUGUSTUS	exon	112764600	112764769	.	+	.	ID=g13396.t1.exon2;Parent=g13396.t1;
OX371261.1_Lypha_dubia_genome_assembly,_chromosome:_2	AUGUSTUS	intron	112764770	112765188	1	+	.	ID=g13396.t1.intron2;Parent=g13396.t1;
OX371261.1_Lypha_dubia_genome_assembly,_chromosome:_2	AUGUSTUS	CDS	112765189	112766849	1	+	1	ID=g13396.t1.CDS3;Parent=g13396.t1;
OX371261.1_Lypha_dubia_genome_assembly,_chromosome:_2	AUGUSTUS	exon	112765189	112766849	.	+	.	ID=g13396.t1.exon3;Parent=g13396.t1;
OX371261.1_Lypha_dubia_genome_assembly,_chromosome:_2	AUGUSTUS	intron	112766850	112767260	1	+	.	ID=g13396.t1.intron3;Parent=g13396.t1;
OX371261.1_Lypha_dubia_genome_assembly,_chromosome:_2	AUGUSTUS	CDS	112767261	112769378	1	+	2	ID=g13396.t1.CDS4;Parent=g13396.t1;
OX371261.1_Lypha_dubia_genome_assembly,_chromosome:_2	AUGUSTUS	exon	112767261	112769378	.	+	.	ID=g13396.t1.exon4;Parent=g13396.t1;
OX371261.1_Lypha_dubia_genome_assembly,_chromosome:_2	AUGUSTUS	intron	112769379	112771031	1	+	.	ID=g13396.t1.intron4;Parent=g13396.t1;
OX371261.1_Lypha_dubia_genome_assembly,_chromosome:_2	AUGUSTUS	CDS	112771032	112771105	1	+	2	ID=g13396.t1.CDS5;Parent=g13396.t1;
OX371261.1_Lypha_dubia_genome_assembly,_chromosome:_2	AUGUSTUS	exon	112771032	112771105	.	+	.	ID=g13396.t1.exon5;Parent=g13396.t1;
OX371261.1_Lypha_dubia_genome_assembly,_chromosome:_2	AUGUSTUS	stop_codon	112771103	112771105	.	+	0	ID=g13396.t1.stop1;Parent=g13396.t1;
OX371261.1_Lypha_dubia_genome_assembly,_chromosome:_2	AUGUSTUS	gene	112771240	112771654	.	-	.	ID=g13397;
OX371261.1_Lypha_dubia_genome_assembly,_chromosome:_2	AUGUSTUS	mRNA	112771240	112771654	1	-	.	ID=g13397.t1;Parent=g13397;
OX371261.1_Lypha_dubia_genome_assembly,_chromosome:_2	AUGUSTUS	stop_codon	112771240	112771242	.	-	0	ID=g13397.t1.stop1;Parent=g13397.t1;
OX371261.1_Lypha_dubia_genome_assembly,_chromosome:_2	AUGUSTUS	CDS	112771240	112771298	1	-	2	ID=g13397.t1.CDS1;Parent=g13397.t1;
OX371261.1_Lypha_dubia_genome_assembly,_chromosome:_2	AUGUSTUS	exon	112771240	112771298	.	-	.	ID=g13397.t1.exon1;Parent=g13397.t1;
OX371261.1_Lypha_dubia_genome_assembly,_chromosome:_2	AUGUSTUS	intron	112771299	112771365	1	-	.	ID=g13397.t1.intron1;Parent=g13397.t1;
OX371261.1_Lypha_dubia_genome_assembly,_chromosome:_2	AUGUSTUS	CDS	112771366	112771654	1	-	0	ID=g13397.t1.CDS2;Parent=g13397.t1;
OX371261.1_Lypha_dubia_genome_assembly,_chromosome:_2	AUGUSTUS	exon	112771366	112771654	.	-	.	ID=g13397.t1.exon2;Parent=g13397.t1;
OX371261.1_Lypha_dubia_genome_assembly,_chromosome:_2	AUGUSTUS	start_codon	112771652	112771654	.	-	0	ID=g13397.t1.start1;Parent=g13397.t1;
OX371261.1_Lypha_dubia_genome_assembly,_chromosome:_2	GeneMark.hmm3	mRNA	112771240	112771642	.	-	.	ID=g13397.t2;Parent=g13397;
OX371261.1_Lypha_dubia_genome_assembly,_chromosome:_2	GeneMark.hmm3	stop_codon	112771240	112771242	.	-	0	ID=g13397.t2.stop1;Parent=g13397.t2;
OX371261.1_Lypha_dubia_genome_assembly,_chromosome:_2	GeneMark.hmm3	CDS	112771240	112771298	.	-	2	ID=g13397.t2.CDS1;Parent=g13397.t2;
OX371261.1_Lypha_dubia_genome_assembly,_chromosome:_2	GeneMark.hmm3	exon	112771240	112771298	0	-	.	ID=g13397.t2.exon1;Parent=g13397.t2;
OX371261.1_Lypha_dubia_genome_assembly,_chromosome:_2	GeneMark.hmm3	intron	112771299	112771365	.	-	0	ID=g13397.t2.intron1;Parent=g13397.t2;
OX371261.1_Lypha_dubia_genome_assembly,_chromosome:_2	GeneMark.hmm3	CDS	112771366	112771642	.	-	0	ID=g13397.t2.CDS2;Parent=g13397.t2;
OX371261.1_Lypha_dubia_genome_assembly,_chromosome:_2	GeneMark.hmm3	exon	112771366	112771642	0	-	.	ID=g13397.t2.exon2;Parent=g13397.t2;
OX371261.1_Lypha_dubia_genome_assembly,_chromosome:_2	GeneMark.hmm3	start_codon	112771640	112771642	.	-	0	ID=g13397.t2.start1;Parent=g13397.t2;
OX371261.1_Lypha_dubia_genome_assembly,_chromosome:_2	AUGUSTUS	gene	112776792	112778681	.	+	.	ID=g13398;
OX371261.1_Lypha_dubia_genome_assembly,_chromosome:_2	AUGUSTUS	mRNA	112776792	112778681	1	+	.	ID=g13398.t1;Parent=g13398;
OX371261.1_Lypha_dubia_genome_assembly,_chromosome:_2	AUGUSTUS	start_codon	112776792	112776794	.	+	0	ID=g13398.t1.start1;Parent=g13398.t1;
OX371261.1_Lypha_dubia_genome_assembly,_chromosome:_2	AUGUSTUS	CDS	112776792	112778681	1	+	0	ID=g13398.t1.CDS1;Parent=g13398.t1;
OX371261.1_Lypha_dubia_genome_assembly,_chromosome:_2	AUGUSTUS	exon	112776792	112778681	.	+	.	ID=g13398.t1.exon1;Parent=g13398.t1;
OX371261.1_Lypha_dubia_genome_assembly,_chromosome:_2	AUGUSTUS	stop_codon	112778679	112778681	.	+	0	ID=g13398.t1.stop1;Parent=g13398.t1;
OX371261.1_Lypha_dubia_genome_assembly,_chromosome:_2	AUGUSTUS	gene	112780752	112781441	.	-	.	ID=g13399;
OX371261.1_Lypha_dubia_genome_assembly,_chromosome:_2	AUGUSTUS	mRNA	112780752	112781441	1	-	.	ID=g13399.t1;Parent=g13399;
OX371261.1_Lypha_dubia_genome_assembly,_chromosome:_2	AUGUSTUS	stop_codon	112780752	112780754	.	-	0	ID=g13399.t1.stop1;Parent=g13399.t1;
OX371261.1_Lypha_dubia_genome_assembly,_chromosome:_2	AUGUSTUS	CDS	112780752	112781441	1	-	0	ID=g13399.t1.CDS1;Parent=g13399.t1;
OX371261.1_Lypha_dubia_genome_assembly,_chromosome:_2	AUGUSTUS	exon	112780752	112781441	.	-	.	ID=g13399.t1.exon1;Parent=g13399.t1;
OX371261.1_Lypha_dubia_genome_assembly,_chromosome:_2	AUGUSTUS	start_codon	112781439	112781441	.	-	0	ID=g13399.t1.start1;Parent=g13399.t1;
OX371261.1_Lypha_dubia_genome_assembly,_chromosome:_2	AUGUSTUS	gene	112787788	112788534	.	-	.	ID=g13400;
OX371261.1_Lypha_dubia_genome_assembly,_chromosome:_2	AUGUSTUS	mRNA	112787788	112788534	1	-	.	ID=g13400.t1;Parent=g13400;
OX371261.1_Lypha_dubia_genome_assembly,_chromosome:_2	AUGUSTUS	stop_codon	112787788	112787790	.	-	0	ID=g13400.t1.stop1;Parent=g13400.t1;
OX371261.1_Lypha_dubia_genome_assembly,_chromosome:_2	AUGUSTUS	CDS	112787788	112788534	1	-	0	ID=g13400.t1.CDS1;Parent=g13400.t1;
OX371261.1_Lypha_dubia_genome_assembly,_chromosome:_2	AUGUSTUS	exon	112787788	112788534	.	-	.	ID=g13400.t1.exon1;Parent=g13400.t1;
OX371261.1_Lypha_dubia_genome_assembly,_chromosome:_2	AUGUSTUS	start_codon	112788532	112788534	.	-	0	ID=g13400.t1.start1;Parent=g13400.t1;
OX371261.1_Lypha_dubia_genome_assembly,_chromosome:_2	AUGUSTUS	gene	112794260	112797155	.	+	.	ID=g13401;
OX371261.1_Lypha_dubia_genome_assembly,_chromosome:_2	AUGUSTUS	mRNA	112794260	112797155	1	+	.	ID=g13401.t1;Parent=g13401;
OX371261.1_Lypha_dubia_genome_assembly,_chromosome:_2	AUGUSTUS	start_codon	112794260	112794262	.	+	0	ID=g13401.t1.start1;Parent=g13401.t1;
OX371261.1_Lypha_dubia_genome_assembly,_chromosome:_2	AUGUSTUS	CDS	112794260	112794460	1	+	0	ID=g13401.t1.CDS1;Parent=g13401.t1;
OX371261.1_Lypha_dubia_genome_assembly,_chromosome:_2	AUGUSTUS	exon	112794260	112794460	.	+	.	ID=g13401.t1.exon1;Parent=g13401.t1;
OX371261.1_Lypha_dubia_genome_assembly,_chromosome:_2	AUGUSTUS	intron	112794461	112795187	1	+	.	ID=g13401.t1.intron1;Parent=g13401.t1;
OX371261.1_Lypha_dubia_genome_assembly,_chromosome:_2	AUGUSTUS	CDS	112795188	112797063	1	+	0	ID=g13401.t1.CDS2;Parent=g13401.t1;
OX371261.1_Lypha_dubia_genome_assembly,_chromosome:_2	AUGUSTUS	exon	112795188	112797063	.	+	.	ID=g13401.t1.exon2;Parent=g13401.t1;
OX371261.1_Lypha_dubia_genome_assembly,_chromosome:_2	AUGUSTUS	intron	112797064	112797129	1	+	.	ID=g13401.t1.intron2;Parent=g13401.t1;
OX371261.1_Lypha_dubia_genome_assembly,_chromosome:_2	AUGUSTUS	CDS	112797130	112797155	1	+	2	ID=g13401.t1.CDS3;Parent=g13401.t1;
OX371261.1_Lypha_dubia_genome_assembly,_chromosome:_2	AUGUSTUS	exon	112797130	112797155	.	+	.	ID=g13401.t1.exon3;Parent=g13401.t1;
OX371261.1_Lypha_dubia_genome_assembly,_chromosome:_2	AUGUSTUS	stop_codon	112797153	112797155	.	+	0	ID=g13401.t1.stop1;Parent=g13401.t1;
OX371261.1_Lypha_dubia_genome_assembly,_chromosome:_2	AUGUSTUS	gene	112799860	112801091	.	-	.	ID=g13402;
OX371261.1_Lypha_dubia_genome_assembly,_chromosome:_2	AUGUSTUS	mRNA	112799860	112801091	1	-	.	ID=g13402.t1;Parent=g13402;
OX371261.1_Lypha_dubia_genome_assembly,_chromosome:_2	AUGUSTUS	stop_codon	112799860	112799862	.	-	0	ID=g13402.t1.stop1;Parent=g13402.t1;
OX371261.1_Lypha_dubia_genome_assembly,_chromosome:_2	AUGUSTUS	CDS	112799860	112799956	1	-	1	ID=g13402.t1.CDS1;Parent=g13402.t1;
OX371261.1_Lypha_dubia_genome_assembly,_chromosome:_2	AUGUSTUS	exon	112799860	112799956	.	-	.	ID=g13402.t1.exon1;Parent=g13402.t1;
OX371261.1_Lypha_dubia_genome_assembly,_chromosome:_2	AUGUSTUS	intron	112799957	112800051	1	-	.	ID=g13402.t1.intron1;Parent=g13402.t1;
OX371261.1_Lypha_dubia_genome_assembly,_chromosome:_2	AUGUSTUS	CDS	112800052	112800597	1	-	1	ID=g13402.t1.CDS2;Parent=g13402.t1;
OX371261.1_Lypha_dubia_genome_assembly,_chromosome:_2	AUGUSTUS	exon	112800052	112800597	.	-	.	ID=g13402.t1.exon2;Parent=g13402.t1;
OX371261.1_Lypha_dubia_genome_assembly,_chromosome:_2	AUGUSTUS	intron	112800598	112800672	1	-	.	ID=g13402.t1.intron2;Parent=g13402.t1;
OX371261.1_Lypha_dubia_genome_assembly,_chromosome:_2	AUGUSTUS	CDS	112800673	112801091	1	-	0	ID=g13402.t1.CDS3;Parent=g13402.t1;
OX371261.1_Lypha_dubia_genome_assembly,_chromosome:_2	AUGUSTUS	exon	112800673	112801091	.	-	.	ID=g13402.t1.exon3;Parent=g13402.t1;
OX371261.1_Lypha_dubia_genome_assembly,_chromosome:_2	AUGUSTUS	start_codon	112801089	112801091	.	-	0	ID=g13402.t1.start1;Parent=g13402.t1;
OX371261.1_Lypha_dubia_genome_assembly,_chromosome:_2	AUGUSTUS	gene	112804606	112805615	.	+	.	ID=g13403;
OX371261.1_Lypha_dubia_genome_assembly,_chromosome:_2	AUGUSTUS	mRNA	112804606	112805615	1	+	.	ID=g13403.t1;Parent=g13403;
OX371261.1_Lypha_dubia_genome_assembly,_chromosome:_2	AUGUSTUS	start_codon	112804606	112804608	.	+	0	ID=g13403.t1.start1;Parent=g13403.t1;
OX371261.1_Lypha_dubia_genome_assembly,_chromosome:_2	AUGUSTUS	CDS	112804606	112805093	1	+	0	ID=g13403.t1.CDS1;Parent=g13403.t1;
OX371261.1_Lypha_dubia_genome_assembly,_chromosome:_2	AUGUSTUS	exon	112804606	112805093	.	+	.	ID=g13403.t1.exon1;Parent=g13403.t1;
OX371261.1_Lypha_dubia_genome_assembly,_chromosome:_2	AUGUSTUS	intron	112805094	112805161	1	+	.	ID=g13403.t1.intron1;Parent=g13403.t1;
OX371261.1_Lypha_dubia_genome_assembly,_chromosome:_2	AUGUSTUS	CDS	112805162	112805615	1	+	1	ID=g13403.t1.CDS2;Parent=g13403.t1;
OX371261.1_Lypha_dubia_genome_assembly,_chromosome:_2	AUGUSTUS	exon	112805162	112805615	.	+	.	ID=g13403.t1.exon2;Parent=g13403.t1;
OX371261.1_Lypha_dubia_genome_assembly,_chromosome:_2	AUGUSTUS	stop_codon	112805613	112805615	.	+	0	ID=g13403.t1.stop1;Parent=g13403.t1;
OX371261.1_Lypha_dubia_genome_assembly,_chromosome:_2	AUGUSTUS	gene	112806247	112811464	.	+	.	ID=g13404;
OX371261.1_Lypha_dubia_genome_assembly,_chromosome:_2	AUGUSTUS	mRNA	112806247	112811464	1	+	.	ID=g13404.t1;Parent=g13404;
OX371261.1_Lypha_dubia_genome_assembly,_chromosome:_2	AUGUSTUS	start_codon	112806247	112806249	.	+	0	ID=g13404.t1.start1;Parent=g13404.t1;
OX371261.1_Lypha_dubia_genome_assembly,_chromosome:_2	AUGUSTUS	CDS	112806247	112806446	1	+	0	ID=g13404.t1.CDS1;Parent=g13404.t1;
OX371261.1_Lypha_dubia_genome_assembly,_chromosome:_2	AUGUSTUS	exon	112806247	112806446	.	+	.	ID=g13404.t1.exon1;Parent=g13404.t1;
OX371261.1_Lypha_dubia_genome_assembly,_chromosome:_2	AUGUSTUS	intron	112806447	112806513	1	+	.	ID=g13404.t1.intron1;Parent=g13404.t1;
OX371261.1_Lypha_dubia_genome_assembly,_chromosome:_2	AUGUSTUS	CDS	112806514	112807080	1	+	1	ID=g13404.t1.CDS2;Parent=g13404.t1;
OX371261.1_Lypha_dubia_genome_assembly,_chromosome:_2	AUGUSTUS	exon	112806514	112807080	.	+	.	ID=g13404.t1.exon2;Parent=g13404.t1;
OX371261.1_Lypha_dubia_genome_assembly,_chromosome:_2	AUGUSTUS	intron	112807081	112807151	1	+	.	ID=g13404.t1.intron2;Parent=g13404.t1;
OX371261.1_Lypha_dubia_genome_assembly,_chromosome:_2	AUGUSTUS	CDS	112807152	112807349	1	+	1	ID=g13404.t1.CDS3;Parent=g13404.t1;
OX371261.1_Lypha_dubia_genome_assembly,_chromosome:_2	AUGUSTUS	exon	112807152	112807349	.	+	.	ID=g13404.t1.exon3;Parent=g13404.t1;
OX371261.1_Lypha_dubia_genome_assembly,_chromosome:_2	AUGUSTUS	intron	112807350	112811166	1	+	.	ID=g13404.t1.intron3;Parent=g13404.t1;
OX371261.1_Lypha_dubia_genome_assembly,_chromosome:_2	AUGUSTUS	CDS	112811167	112811464	1	+	1	ID=g13404.t1.CDS4;Parent=g13404.t1;
OX371261.1_Lypha_dubia_genome_assembly,_chromosome:_2	AUGUSTUS	exon	112811167	112811464	.	+	.	ID=g13404.t1.exon4;Parent=g13404.t1;
OX371261.1_Lypha_dubia_genome_assembly,_chromosome:_2	AUGUSTUS	stop_codon	112811462	112811464	.	+	0	ID=g13404.t1.stop1;Parent=g13404.t1;
OX371261.1_Lypha_dubia_genome_assembly,_chromosome:_2	AUGUSTUS	gene	112812055	112812758	.	-	.	ID=g13405;
OX371261.1_Lypha_dubia_genome_assembly,_chromosome:_2	AUGUSTUS	mRNA	112812055	112812758	1	-	.	ID=g13405.t1;Parent=g13405;
OX371261.1_Lypha_dubia_genome_assembly,_chromosome:_2	AUGUSTUS	stop_codon	112812055	112812057	.	-	0	ID=g13405.t1.stop1;Parent=g13405.t1;
OX371261.1_Lypha_dubia_genome_assembly,_chromosome:_2	AUGUSTUS	CDS	112812055	112812265	1	-	1	ID=g13405.t1.CDS1;Parent=g13405.t1;
OX371261.1_Lypha_dubia_genome_assembly,_chromosome:_2	AUGUSTUS	exon	112812055	112812265	.	-	.	ID=g13405.t1.exon1;Parent=g13405.t1;
OX371261.1_Lypha_dubia_genome_assembly,_chromosome:_2	AUGUSTUS	intron	112812266	112812591	1	-	.	ID=g13405.t1.intron1;Parent=g13405.t1;
OX371261.1_Lypha_dubia_genome_assembly,_chromosome:_2	AUGUSTUS	CDS	112812592	112812758	1	-	0	ID=g13405.t1.CDS2;Parent=g13405.t1;
OX371261.1_Lypha_dubia_genome_assembly,_chromosome:_2	AUGUSTUS	exon	112812592	112812758	.	-	.	ID=g13405.t1.exon2;Parent=g13405.t1;
OX371261.1_Lypha_dubia_genome_assembly,_chromosome:_2	AUGUSTUS	start_codon	112812756	112812758	.	-	0	ID=g13405.t1.start1;Parent=g13405.t1;
OX371261.1_Lypha_dubia_genome_assembly,_chromosome:_2	AUGUSTUS	gene	112818028	112820096	.	+	.	ID=g13406;
OX371261.1_Lypha_dubia_genome_assembly,_chromosome:_2	AUGUSTUS	mRNA	112818028	112820096	1	+	.	ID=g13406.t1;Parent=g13406;
OX371261.1_Lypha_dubia_genome_assembly,_chromosome:_2	AUGUSTUS	start_codon	112818028	112818030	.	+	0	ID=g13406.t1.start1;Parent=g13406.t1;
OX371261.1_Lypha_dubia_genome_assembly,_chromosome:_2	AUGUSTUS	CDS	112818028	112818395	1	+	0	ID=g13406.t1.CDS1;Parent=g13406.t1;
OX371261.1_Lypha_dubia_genome_assembly,_chromosome:_2	AUGUSTUS	exon	112818028	112818395	.	+	.	ID=g13406.t1.exon1;Parent=g13406.t1;
OX371261.1_Lypha_dubia_genome_assembly,_chromosome:_2	AUGUSTUS	intron	112818396	112819174	1	+	.	ID=g13406.t1.intron1;Parent=g13406.t1;
OX371261.1_Lypha_dubia_genome_assembly,_chromosome:_2	AUGUSTUS	CDS	112819175	112819711	1	+	1	ID=g13406.t1.CDS2;Parent=g13406.t1;
OX371261.1_Lypha_dubia_genome_assembly,_chromosome:_2	AUGUSTUS	exon	112819175	112819711	.	+	.	ID=g13406.t1.exon2;Parent=g13406.t1;
OX371261.1_Lypha_dubia_genome_assembly,_chromosome:_2	AUGUSTUS	intron	112819712	112819786	1	+	.	ID=g13406.t1.intron2;Parent=g13406.t1;
OX371261.1_Lypha_dubia_genome_assembly,_chromosome:_2	AUGUSTUS	CDS	112819787	112820096	1	+	1	ID=g13406.t1.CDS3;Parent=g13406.t1;
OX371261.1_Lypha_dubia_genome_assembly,_chromosome:_2	AUGUSTUS	exon	112819787	112820096	.	+	.	ID=g13406.t1.exon3;Parent=g13406.t1;
OX371261.1_Lypha_dubia_genome_assembly,_chromosome:_2	AUGUSTUS	stop_codon	112820094	112820096	.	+	0	ID=g13406.t1.stop1;Parent=g13406.t1;
OX371261.1_Lypha_dubia_genome_assembly,_chromosome:_2	AUGUSTUS	gene	112822753	112824139	.	-	.	ID=g13407;
OX371261.1_Lypha_dubia_genome_assembly,_chromosome:_2	AUGUSTUS	mRNA	112822753	112824139	1	-	.	ID=g13407.t1;Parent=g13407;
OX371261.1_Lypha_dubia_genome_assembly,_chromosome:_2	AUGUSTUS	stop_codon	112822753	112822755	.	-	0	ID=g13407.t1.stop1;Parent=g13407.t1;
OX371261.1_Lypha_dubia_genome_assembly,_chromosome:_2	AUGUSTUS	CDS	112822753	112823008	1	-	1	ID=g13407.t1.CDS1;Parent=g13407.t1;
OX371261.1_Lypha_dubia_genome_assembly,_chromosome:_2	AUGUSTUS	exon	112822753	112823008	.	-	.	ID=g13407.t1.exon1;Parent=g13407.t1;
OX371261.1_Lypha_dubia_genome_assembly,_chromosome:_2	AUGUSTUS	intron	112823009	112823074	1	-	.	ID=g13407.t1.intron1;Parent=g13407.t1;
OX371261.1_Lypha_dubia_genome_assembly,_chromosome:_2	AUGUSTUS	CDS	112823075	112823272	1	-	1	ID=g13407.t1.CDS2;Parent=g13407.t1;
OX371261.1_Lypha_dubia_genome_assembly,_chromosome:_2	AUGUSTUS	exon	112823075	112823272	.	-	.	ID=g13407.t1.exon2;Parent=g13407.t1;
OX371261.1_Lypha_dubia_genome_assembly,_chromosome:_2	AUGUSTUS	intron	112823273	112823336	1	-	.	ID=g13407.t1.intron2;Parent=g13407.t1;
OX371261.1_Lypha_dubia_genome_assembly,_chromosome:_2	AUGUSTUS	CDS	112823337	112823900	1	-	1	ID=g13407.t1.CDS3;Parent=g13407.t1;
OX371261.1_Lypha_dubia_genome_assembly,_chromosome:_2	AUGUSTUS	exon	112823337	112823900	.	-	.	ID=g13407.t1.exon3;Parent=g13407.t1;
OX371261.1_Lypha_dubia_genome_assembly,_chromosome:_2	AUGUSTUS	intron	112823901	112823972	1	-	.	ID=g13407.t1.intron3;Parent=g13407.t1;
OX371261.1_Lypha_dubia_genome_assembly,_chromosome:_2	AUGUSTUS	CDS	112823973	112824139	1	-	0	ID=g13407.t1.CDS4;Parent=g13407.t1;
OX371261.1_Lypha_dubia_genome_assembly,_chromosome:_2	AUGUSTUS	exon	112823973	112824139	.	-	.	ID=g13407.t1.exon4;Parent=g13407.t1;
OX371261.1_Lypha_dubia_genome_assembly,_chromosome:_2	AUGUSTUS	start_codon	112824137	112824139	.	-	0	ID=g13407.t1.start1;Parent=g13407.t1;
OX371261.1_Lypha_dubia_genome_assembly,_chromosome:_2	AUGUSTUS	gene	112825800	112843477	.	-	.	ID=g13408;
OX371261.1_Lypha_dubia_genome_assembly,_chromosome:_2	AUGUSTUS	mRNA	112825800	112843477	1	-	.	ID=g13408.t1;Parent=g13408;
OX371261.1_Lypha_dubia_genome_assembly,_chromosome:_2	AUGUSTUS	stop_codon	112825800	112825802	.	-	0	ID=g13408.t1.stop1;Parent=g13408.t1;
OX371261.1_Lypha_dubia_genome_assembly,_chromosome:_2	AUGUSTUS	CDS	112825800	112826365	1	-	2	ID=g13408.t1.CDS1;Parent=g13408.t1;
OX371261.1_Lypha_dubia_genome_assembly,_chromosome:_2	AUGUSTUS	exon	112825800	112826365	.	-	.	ID=g13408.t1.exon1;Parent=g13408.t1;
OX371261.1_Lypha_dubia_genome_assembly,_chromosome:_2	AUGUSTUS	intron	112826366	112826446	1	-	.	ID=g13408.t1.intron1;Parent=g13408.t1;
OX371261.1_Lypha_dubia_genome_assembly,_chromosome:_2	AUGUSTUS	CDS	112826447	112827315	1	-	1	ID=g13408.t1.CDS2;Parent=g13408.t1;
OX371261.1_Lypha_dubia_genome_assembly,_chromosome:_2	AUGUSTUS	exon	112826447	112827315	.	-	.	ID=g13408.t1.exon2;Parent=g13408.t1;
OX371261.1_Lypha_dubia_genome_assembly,_chromosome:_2	AUGUSTUS	intron	112827316	112827551	1	-	.	ID=g13408.t1.intron2;Parent=g13408.t1;
OX371261.1_Lypha_dubia_genome_assembly,_chromosome:_2	AUGUSTUS	CDS	112827552	112827669	1	-	2	ID=g13408.t1.CDS3;Parent=g13408.t1;
OX371261.1_Lypha_dubia_genome_assembly,_chromosome:_2	AUGUSTUS	exon	112827552	112827669	.	-	.	ID=g13408.t1.exon3;Parent=g13408.t1;
OX371261.1_Lypha_dubia_genome_assembly,_chromosome:_2	AUGUSTUS	intron	112827670	112827745	1	-	.	ID=g13408.t1.intron3;Parent=g13408.t1;
OX371261.1_Lypha_dubia_genome_assembly,_chromosome:_2	AUGUSTUS	CDS	112827746	112827920	1	-	0	ID=g13408.t1.CDS4;Parent=g13408.t1;
OX371261.1_Lypha_dubia_genome_assembly,_chromosome:_2	AUGUSTUS	exon	112827746	112827920	.	-	.	ID=g13408.t1.exon4;Parent=g13408.t1;
OX371261.1_Lypha_dubia_genome_assembly,_chromosome:_2	AUGUSTUS	intron	112827921	112843060	1	-	.	ID=g13408.t1.intron4;Parent=g13408.t1;
OX371261.1_Lypha_dubia_genome_assembly,_chromosome:_2	AUGUSTUS	CDS	112843061	112843477	1	-	0	ID=g13408.t1.CDS5;Parent=g13408.t1;
OX371261.1_Lypha_dubia_genome_assembly,_chromosome:_2	AUGUSTUS	exon	112843061	112843477	.	-	.	ID=g13408.t1.exon5;Parent=g13408.t1;
OX371261.1_Lypha_dubia_genome_assembly,_chromosome:_2	AUGUSTUS	start_codon	112843475	112843477	.	-	0	ID=g13408.t1.start1;Parent=g13408.t1;
OX371261.1_Lypha_dubia_genome_assembly,_chromosome:_2	AUGUSTUS	gene	112854108	112854607	.	-	.	ID=g13409;
OX371261.1_Lypha_dubia_genome_assembly,_chromosome:_2	AUGUSTUS	mRNA	112854108	112854607	1	-	.	ID=g13409.t1;Parent=g13409;
OX371261.1_Lypha_dubia_genome_assembly,_chromosome:_2	AUGUSTUS	stop_codon	112854108	112854110	.	-	0	ID=g13409.t1.stop1;Parent=g13409.t1;
OX371261.1_Lypha_dubia_genome_assembly,_chromosome:_2	AUGUSTUS	CDS	112854108	112854432	1	-	1	ID=g13409.t1.CDS1;Parent=g13409.t1;
OX371261.1_Lypha_dubia_genome_assembly,_chromosome:_2	AUGUSTUS	exon	112854108	112854432	.	-	.	ID=g13409.t1.exon1;Parent=g13409.t1;
OX371261.1_Lypha_dubia_genome_assembly,_chromosome:_2	AUGUSTUS	intron	112854433	112854509	1	-	.	ID=g13409.t1.intron1;Parent=g13409.t1;
OX371261.1_Lypha_dubia_genome_assembly,_chromosome:_2	AUGUSTUS	CDS	112854510	112854607	1	-	0	ID=g13409.t1.CDS2;Parent=g13409.t1;
OX371261.1_Lypha_dubia_genome_assembly,_chromosome:_2	AUGUSTUS	exon	112854510	112854607	.	-	.	ID=g13409.t1.exon2;Parent=g13409.t1;
OX371261.1_Lypha_dubia_genome_assembly,_chromosome:_2	AUGUSTUS	start_codon	112854605	112854607	.	-	0	ID=g13409.t1.start1;Parent=g13409.t1;
OX371261.1_Lypha_dubia_genome_assembly,_chromosome:_2	AUGUSTUS	gene	112888106	112894755	.	+	.	ID=g13410;
OX371261.1_Lypha_dubia_genome_assembly,_chromosome:_2	AUGUSTUS	mRNA	112888106	112894755	0.84	+	.	ID=g13410.t1;Parent=g13410;
OX371261.1_Lypha_dubia_genome_assembly,_chromosome:_2	AUGUSTUS	start_codon	112888106	112888108	.	+	0	ID=g13410.t1.start1;Parent=g13410.t1;
OX371261.1_Lypha_dubia_genome_assembly,_chromosome:_2	AUGUSTUS	CDS	112888106	112888117	0.84	+	0	ID=g13410.t1.CDS1;Parent=g13410.t1;
OX371261.1_Lypha_dubia_genome_assembly,_chromosome:_2	AUGUSTUS	exon	112888106	112888117	.	+	.	ID=g13410.t1.exon1;Parent=g13410.t1;
OX371261.1_Lypha_dubia_genome_assembly,_chromosome:_2	AUGUSTUS	intron	112888118	112893369	0.84	+	.	ID=g13410.t1.intron1;Parent=g13410.t1;
OX371261.1_Lypha_dubia_genome_assembly,_chromosome:_2	AUGUSTUS	CDS	112893370	112894603	1	+	0	ID=g13410.t1.CDS2;Parent=g13410.t1;
OX371261.1_Lypha_dubia_genome_assembly,_chromosome:_2	AUGUSTUS	exon	112893370	112894603	.	+	.	ID=g13410.t1.exon2;Parent=g13410.t1;
OX371261.1_Lypha_dubia_genome_assembly,_chromosome:_2	AUGUSTUS	intron	112894604	112894654	1	+	.	ID=g13410.t1.intron2;Parent=g13410.t1;
OX371261.1_Lypha_dubia_genome_assembly,_chromosome:_2	AUGUSTUS	CDS	112894655	112894755	1	+	2	ID=g13410.t1.CDS3;Parent=g13410.t1;
OX371261.1_Lypha_dubia_genome_assembly,_chromosome:_2	AUGUSTUS	exon	112894655	112894755	.	+	.	ID=g13410.t1.exon3;Parent=g13410.t1;
OX371261.1_Lypha_dubia_genome_assembly,_chromosome:_2	AUGUSTUS	stop_codon	112894753	112894755	.	+	0	ID=g13410.t1.stop1;Parent=g13410.t1;
OX371261.1_Lypha_dubia_genome_assembly,_chromosome:_2	AUGUSTUS	gene	112931410	112938693	.	+	.	ID=g13411;
OX371261.1_Lypha_dubia_genome_assembly,_chromosome:_2	AUGUSTUS	mRNA	112931410	112938693	0.85	+	.	ID=g13411.t1;Parent=g13411;
OX371261.1_Lypha_dubia_genome_assembly,_chromosome:_2	AUGUSTUS	start_codon	112931410	112931412	.	+	0	ID=g13411.t1.start1;Parent=g13411.t1;
OX371261.1_Lypha_dubia_genome_assembly,_chromosome:_2	AUGUSTUS	CDS	112931410	112931421	0.85	+	0	ID=g13411.t1.CDS1;Parent=g13411.t1;
OX371261.1_Lypha_dubia_genome_assembly,_chromosome:_2	AUGUSTUS	exon	112931410	112931421	.	+	.	ID=g13411.t1.exon1;Parent=g13411.t1;
OX371261.1_Lypha_dubia_genome_assembly,_chromosome:_2	AUGUSTUS	intron	112931422	112937448	0.85	+	.	ID=g13411.t1.intron1;Parent=g13411.t1;
OX371261.1_Lypha_dubia_genome_assembly,_chromosome:_2	AUGUSTUS	CDS	112937449	112938693	1	+	0	ID=g13411.t1.CDS2;Parent=g13411.t1;
OX371261.1_Lypha_dubia_genome_assembly,_chromosome:_2	AUGUSTUS	exon	112937449	112938693	.	+	.	ID=g13411.t1.exon2;Parent=g13411.t1;
OX371261.1_Lypha_dubia_genome_assembly,_chromosome:_2	AUGUSTUS	stop_codon	112938691	112938693	.	+	0	ID=g13411.t1.stop1;Parent=g13411.t1;
OX371261.1_Lypha_dubia_genome_assembly,_chromosome:_2	AUGUSTUS	gene	112974570	113005273	.	+	.	ID=g13412;
OX371261.1_Lypha_dubia_genome_assembly,_chromosome:_2	AUGUSTUS	mRNA	112974570	113005273	0.21	+	.	ID=g13412.t1;Parent=g13412;
OX371261.1_Lypha_dubia_genome_assembly,_chromosome:_2	AUGUSTUS	start_codon	112974570	112974572	.	+	0	ID=g13412.t1.start1;Parent=g13412.t1;
OX371261.1_Lypha_dubia_genome_assembly,_chromosome:_2	AUGUSTUS	CDS	112974570	112974662	0.28	+	0	ID=g13412.t1.CDS1;Parent=g13412.t1;
OX371261.1_Lypha_dubia_genome_assembly,_chromosome:_2	AUGUSTUS	exon	112974570	112974662	.	+	.	ID=g13412.t1.exon1;Parent=g13412.t1;
OX371261.1_Lypha_dubia_genome_assembly,_chromosome:_2	AUGUSTUS	intron	112974663	112985564	0.42	+	.	ID=g13412.t1.intron1;Parent=g13412.t1;
OX371261.1_Lypha_dubia_genome_assembly,_chromosome:_2	AUGUSTUS	CDS	112985565	112986632	0.36	+	0	ID=g13412.t1.CDS2;Parent=g13412.t1;
OX371261.1_Lypha_dubia_genome_assembly,_chromosome:_2	AUGUSTUS	exon	112985565	112986632	.	+	.	ID=g13412.t1.exon2;Parent=g13412.t1;
OX371261.1_Lypha_dubia_genome_assembly,_chromosome:_2	AUGUSTUS	intron	112986633	113003596	0.66	+	.	ID=g13412.t1.intron2;Parent=g13412.t1;
OX371261.1_Lypha_dubia_genome_assembly,_chromosome:_2	AUGUSTUS	CDS	113003597	113005273	1	+	0	ID=g13412.t1.CDS3;Parent=g13412.t1;
OX371261.1_Lypha_dubia_genome_assembly,_chromosome:_2	AUGUSTUS	exon	113003597	113005273	.	+	.	ID=g13412.t1.exon3;Parent=g13412.t1;
OX371261.1_Lypha_dubia_genome_assembly,_chromosome:_2	AUGUSTUS	stop_codon	113005271	113005273	.	+	0	ID=g13412.t1.stop1;Parent=g13412.t1;
OX371261.1_Lypha_dubia_genome_assembly,_chromosome:_2	AUGUSTUS	gene	113014507	113020726	.	-	.	ID=g13413;
OX371261.1_Lypha_dubia_genome_assembly,_chromosome:_2	AUGUSTUS	mRNA	113014507	113020726	1	-	.	ID=g13413.t1;Parent=g13413;
OX371261.1_Lypha_dubia_genome_assembly,_chromosome:_2	AUGUSTUS	stop_codon	113014507	113014509	.	-	0	ID=g13413.t1.stop1;Parent=g13413.t1;
OX371261.1_Lypha_dubia_genome_assembly,_chromosome:_2	AUGUSTUS	CDS	113014507	113014609	1	-	1	ID=g13413.t1.CDS1;Parent=g13413.t1;
OX371261.1_Lypha_dubia_genome_assembly,_chromosome:_2	AUGUSTUS	exon	113014507	113014609	.	-	.	ID=g13413.t1.exon1;Parent=g13413.t1;
OX371261.1_Lypha_dubia_genome_assembly,_chromosome:_2	AUGUSTUS	intron	113014610	113016792	1	-	.	ID=g13413.t1.intron1;Parent=g13413.t1;
OX371261.1_Lypha_dubia_genome_assembly,_chromosome:_2	AUGUSTUS	CDS	113016793	113017036	1	-	2	ID=g13413.t1.CDS2;Parent=g13413.t1;
OX371261.1_Lypha_dubia_genome_assembly,_chromosome:_2	AUGUSTUS	exon	113016793	113017036	.	-	.	ID=g13413.t1.exon2;Parent=g13413.t1;
OX371261.1_Lypha_dubia_genome_assembly,_chromosome:_2	AUGUSTUS	intron	113017037	113017101	1	-	.	ID=g13413.t1.intron2;Parent=g13413.t1;
OX371261.1_Lypha_dubia_genome_assembly,_chromosome:_2	AUGUSTUS	CDS	113017102	113017686	1	-	2	ID=g13413.t1.CDS3;Parent=g13413.t1;
OX371261.1_Lypha_dubia_genome_assembly,_chromosome:_2	AUGUSTUS	exon	113017102	113017686	.	-	.	ID=g13413.t1.exon3;Parent=g13413.t1;
OX371261.1_Lypha_dubia_genome_assembly,_chromosome:_2	AUGUSTUS	intron	113017687	113017746	1	-	.	ID=g13413.t1.intron3;Parent=g13413.t1;
OX371261.1_Lypha_dubia_genome_assembly,_chromosome:_2	AUGUSTUS	CDS	113017747	113017987	1	-	0	ID=g13413.t1.CDS4;Parent=g13413.t1;
OX371261.1_Lypha_dubia_genome_assembly,_chromosome:_2	AUGUSTUS	exon	113017747	113017987	.	-	.	ID=g13413.t1.exon4;Parent=g13413.t1;
OX371261.1_Lypha_dubia_genome_assembly,_chromosome:_2	AUGUSTUS	intron	113017988	113018054	1	-	.	ID=g13413.t1.intron4;Parent=g13413.t1;
OX371261.1_Lypha_dubia_genome_assembly,_chromosome:_2	AUGUSTUS	CDS	113018055	113018213	1	-	0	ID=g13413.t1.CDS5;Parent=g13413.t1;
OX371261.1_Lypha_dubia_genome_assembly,_chromosome:_2	AUGUSTUS	exon	113018055	113018213	.	-	.	ID=g13413.t1.exon5;Parent=g13413.t1;
OX371261.1_Lypha_dubia_genome_assembly,_chromosome:_2	AUGUSTUS	intron	113018214	113019736	1	-	.	ID=g13413.t1.intron5;Parent=g13413.t1;
OX371261.1_Lypha_dubia_genome_assembly,_chromosome:_2	AUGUSTUS	CDS	113019737	113020354	1	-	0	ID=g13413.t1.CDS6;Parent=g13413.t1;
OX371261.1_Lypha_dubia_genome_assembly,_chromosome:_2	AUGUSTUS	exon	113019737	113020354	.	-	.	ID=g13413.t1.exon6;Parent=g13413.t1;
OX371261.1_Lypha_dubia_genome_assembly,_chromosome:_2	AUGUSTUS	intron	113020355	113020471	1	-	.	ID=g13413.t1.intron6;Parent=g13413.t1;
OX371261.1_Lypha_dubia_genome_assembly,_chromosome:_2	AUGUSTUS	CDS	113020472	113020726	1	-	0	ID=g13413.t1.CDS7;Parent=g13413.t1;
OX371261.1_Lypha_dubia_genome_assembly,_chromosome:_2	AUGUSTUS	exon	113020472	113020726	.	-	.	ID=g13413.t1.exon7;Parent=g13413.t1;
OX371261.1_Lypha_dubia_genome_assembly,_chromosome:_2	AUGUSTUS	start_codon	113020724	113020726	.	-	0	ID=g13413.t1.start1;Parent=g13413.t1;
OX371261.1_Lypha_dubia_genome_assembly,_chromosome:_2	AUGUSTUS	gene	113022548	113038694	.	-	.	ID=g13414;
OX371261.1_Lypha_dubia_genome_assembly,_chromosome:_2	AUGUSTUS	mRNA	113022548	113038694	0.24	-	.	ID=g13414.t1;Parent=g13414;
OX371261.1_Lypha_dubia_genome_assembly,_chromosome:_2	AUGUSTUS	stop_codon	113022548	113022550	.	-	0	ID=g13414.t1.stop1;Parent=g13414.t1;
OX371261.1_Lypha_dubia_genome_assembly,_chromosome:_2	AUGUSTUS	CDS	113022548	113023236	0.24	-	2	ID=g13414.t1.CDS1;Parent=g13414.t1;
OX371261.1_Lypha_dubia_genome_assembly,_chromosome:_2	AUGUSTUS	exon	113022548	113023236	.	-	.	ID=g13414.t1.exon1;Parent=g13414.t1;
OX371261.1_Lypha_dubia_genome_assembly,_chromosome:_2	AUGUSTUS	intron	113023237	113034724	0.24	-	.	ID=g13414.t1.intron1;Parent=g13414.t1;
OX371261.1_Lypha_dubia_genome_assembly,_chromosome:_2	AUGUSTUS	CDS	113034725	113034897	0.82	-	1	ID=g13414.t1.CDS2;Parent=g13414.t1;
OX371261.1_Lypha_dubia_genome_assembly,_chromosome:_2	AUGUSTUS	exon	113034725	113034897	.	-	.	ID=g13414.t1.exon2;Parent=g13414.t1;
OX371261.1_Lypha_dubia_genome_assembly,_chromosome:_2	AUGUSTUS	intron	113034898	113034959	1	-	.	ID=g13414.t1.intron2;Parent=g13414.t1;
OX371261.1_Lypha_dubia_genome_assembly,_chromosome:_2	AUGUSTUS	CDS	113034960	113035312	1	-	0	ID=g13414.t1.CDS3;Parent=g13414.t1;
OX371261.1_Lypha_dubia_genome_assembly,_chromosome:_2	AUGUSTUS	exon	113034960	113035312	.	-	.	ID=g13414.t1.exon3;Parent=g13414.t1;
OX371261.1_Lypha_dubia_genome_assembly,_chromosome:_2	AUGUSTUS	intron	113035313	113035387	1	-	.	ID=g13414.t1.intron3;Parent=g13414.t1;
OX371261.1_Lypha_dubia_genome_assembly,_chromosome:_2	AUGUSTUS	CDS	113035388	113035736	1	-	1	ID=g13414.t1.CDS4;Parent=g13414.t1;
OX371261.1_Lypha_dubia_genome_assembly,_chromosome:_2	AUGUSTUS	exon	113035388	113035736	.	-	.	ID=g13414.t1.exon4;Parent=g13414.t1;
OX371261.1_Lypha_dubia_genome_assembly,_chromosome:_2	AUGUSTUS	intron	113035737	113035814	1	-	.	ID=g13414.t1.intron4;Parent=g13414.t1;
OX371261.1_Lypha_dubia_genome_assembly,_chromosome:_2	AUGUSTUS	CDS	113035815	113036196	1	-	2	ID=g13414.t1.CDS5;Parent=g13414.t1;
OX371261.1_Lypha_dubia_genome_assembly,_chromosome:_2	AUGUSTUS	exon	113035815	113036196	.	-	.	ID=g13414.t1.exon5;Parent=g13414.t1;
OX371261.1_Lypha_dubia_genome_assembly,_chromosome:_2	AUGUSTUS	intron	113036197	113038087	1	-	.	ID=g13414.t1.intron5;Parent=g13414.t1;
OX371261.1_Lypha_dubia_genome_assembly,_chromosome:_2	AUGUSTUS	CDS	113038088	113038694	1	-	0	ID=g13414.t1.CDS6;Parent=g13414.t1;
OX371261.1_Lypha_dubia_genome_assembly,_chromosome:_2	AUGUSTUS	exon	113038088	113038694	.	-	.	ID=g13414.t1.exon6;Parent=g13414.t1;
OX371261.1_Lypha_dubia_genome_assembly,_chromosome:_2	AUGUSTUS	start_codon	113038692	113038694	.	-	0	ID=g13414.t1.start1;Parent=g13414.t1;
OX371261.1_Lypha_dubia_genome_assembly,_chromosome:_2	AUGUSTUS	gene	113046297	113060080	.	-	.	ID=g13415;
OX371261.1_Lypha_dubia_genome_assembly,_chromosome:_2	AUGUSTUS	mRNA	113046297	113060080	0.58	-	.	ID=g13415.t1;Parent=g13415;
OX371261.1_Lypha_dubia_genome_assembly,_chromosome:_2	AUGUSTUS	stop_codon	113046297	113046299	.	-	0	ID=g13415.t1.stop1;Parent=g13415.t1;
OX371261.1_Lypha_dubia_genome_assembly,_chromosome:_2	AUGUSTUS	CDS	113046297	113046316	0.98	-	2	ID=g13415.t1.CDS1;Parent=g13415.t1;
OX371261.1_Lypha_dubia_genome_assembly,_chromosome:_2	AUGUSTUS	exon	113046297	113046316	.	-	.	ID=g13415.t1.exon1;Parent=g13415.t1;
OX371261.1_Lypha_dubia_genome_assembly,_chromosome:_2	AUGUSTUS	intron	113046317	113046393	0.98	-	.	ID=g13415.t1.intron1;Parent=g13415.t1;
OX371261.1_Lypha_dubia_genome_assembly,_chromosome:_2	AUGUSTUS	CDS	113046394	113046566	0.98	-	1	ID=g13415.t1.CDS2;Parent=g13415.t1;
OX371261.1_Lypha_dubia_genome_assembly,_chromosome:_2	AUGUSTUS	exon	113046394	113046566	.	-	.	ID=g13415.t1.exon2;Parent=g13415.t1;
OX371261.1_Lypha_dubia_genome_assembly,_chromosome:_2	AUGUSTUS	intron	113046567	113046640	1	-	.	ID=g13415.t1.intron2;Parent=g13415.t1;
OX371261.1_Lypha_dubia_genome_assembly,_chromosome:_2	AUGUSTUS	CDS	113046641	113046996	1	-	0	ID=g13415.t1.CDS3;Parent=g13415.t1;
OX371261.1_Lypha_dubia_genome_assembly,_chromosome:_2	AUGUSTUS	exon	113046641	113046996	.	-	.	ID=g13415.t1.exon3;Parent=g13415.t1;
OX371261.1_Lypha_dubia_genome_assembly,_chromosome:_2	AUGUSTUS	intron	113046997	113047063	1	-	.	ID=g13415.t1.intron3;Parent=g13415.t1;
OX371261.1_Lypha_dubia_genome_assembly,_chromosome:_2	AUGUSTUS	CDS	113047064	113047415	1	-	1	ID=g13415.t1.CDS4;Parent=g13415.t1;
OX371261.1_Lypha_dubia_genome_assembly,_chromosome:_2	AUGUSTUS	exon	113047064	113047415	.	-	.	ID=g13415.t1.exon4;Parent=g13415.t1;
OX371261.1_Lypha_dubia_genome_assembly,_chromosome:_2	AUGUSTUS	intron	113047416	113047506	1	-	.	ID=g13415.t1.intron4;Parent=g13415.t1;
OX371261.1_Lypha_dubia_genome_assembly,_chromosome:_2	AUGUSTUS	CDS	113047507	113047870	1	-	2	ID=g13415.t1.CDS5;Parent=g13415.t1;
OX371261.1_Lypha_dubia_genome_assembly,_chromosome:_2	AUGUSTUS	exon	113047507	113047870	.	-	.	ID=g13415.t1.exon5;Parent=g13415.t1;
OX371261.1_Lypha_dubia_genome_assembly,_chromosome:_2	AUGUSTUS	intron	113047871	113048560	1	-	.	ID=g13415.t1.intron5;Parent=g13415.t1;
OX371261.1_Lypha_dubia_genome_assembly,_chromosome:_2	AUGUSTUS	CDS	113048561	113049107	1	-	0	ID=g13415.t1.CDS6;Parent=g13415.t1;
OX371261.1_Lypha_dubia_genome_assembly,_chromosome:_2	AUGUSTUS	exon	113048561	113049107	.	-	.	ID=g13415.t1.exon6;Parent=g13415.t1;
OX371261.1_Lypha_dubia_genome_assembly,_chromosome:_2	AUGUSTUS	intron	113049108	113049177	1	-	.	ID=g13415.t1.intron6;Parent=g13415.t1;
OX371261.1_Lypha_dubia_genome_assembly,_chromosome:_2	AUGUSTUS	CDS	113049178	113049245	1	-	2	ID=g13415.t1.CDS7;Parent=g13415.t1;
OX371261.1_Lypha_dubia_genome_assembly,_chromosome:_2	AUGUSTUS	exon	113049178	113049245	.	-	.	ID=g13415.t1.exon7;Parent=g13415.t1;
OX371261.1_Lypha_dubia_genome_assembly,_chromosome:_2	AUGUSTUS	intron	113049246	113056620	1	-	.	ID=g13415.t1.intron7;Parent=g13415.t1;
OX371261.1_Lypha_dubia_genome_assembly,_chromosome:_2	AUGUSTUS	CDS	113056621	113056793	1	-	1	ID=g13415.t1.CDS8;Parent=g13415.t1;
OX371261.1_Lypha_dubia_genome_assembly,_chromosome:_2	AUGUSTUS	exon	113056621	113056793	.	-	.	ID=g13415.t1.exon8;Parent=g13415.t1;
OX371261.1_Lypha_dubia_genome_assembly,_chromosome:_2	AUGUSTUS	intron	113056794	113056863	1	-	.	ID=g13415.t1.intron8;Parent=g13415.t1;
OX371261.1_Lypha_dubia_genome_assembly,_chromosome:_2	AUGUSTUS	CDS	113056864	113057219	1	-	0	ID=g13415.t1.CDS9;Parent=g13415.t1;
OX371261.1_Lypha_dubia_genome_assembly,_chromosome:_2	AUGUSTUS	exon	113056864	113057219	.	-	.	ID=g13415.t1.exon9;Parent=g13415.t1;
OX371261.1_Lypha_dubia_genome_assembly,_chromosome:_2	AUGUSTUS	intron	113057220	113057282	1	-	.	ID=g13415.t1.intron9;Parent=g13415.t1;
OX371261.1_Lypha_dubia_genome_assembly,_chromosome:_2	AUGUSTUS	CDS	113057283	113057995	1	-	2	ID=g13415.t1.CDS10;Parent=g13415.t1;
OX371261.1_Lypha_dubia_genome_assembly,_chromosome:_2	AUGUSTUS	exon	113057283	113057995	.	-	.	ID=g13415.t1.exon10;Parent=g13415.t1;
OX371261.1_Lypha_dubia_genome_assembly,_chromosome:_2	AUGUSTUS	intron	113057996	113059387	1	-	.	ID=g13415.t1.intron10;Parent=g13415.t1;
OX371261.1_Lypha_dubia_genome_assembly,_chromosome:_2	AUGUSTUS	CDS	113059388	113059952	1	-	0	ID=g13415.t1.CDS11;Parent=g13415.t1;
OX371261.1_Lypha_dubia_genome_assembly,_chromosome:_2	AUGUSTUS	exon	113059388	113059952	.	-	.	ID=g13415.t1.exon11;Parent=g13415.t1;
OX371261.1_Lypha_dubia_genome_assembly,_chromosome:_2	AUGUSTUS	intron	113059953	113060026	0.59	-	.	ID=g13415.t1.intron11;Parent=g13415.t1;
OX371261.1_Lypha_dubia_genome_assembly,_chromosome:_2	AUGUSTUS	CDS	113060027	113060080	0.59	-	0	ID=g13415.t1.CDS12;Parent=g13415.t1;
OX371261.1_Lypha_dubia_genome_assembly,_chromosome:_2	AUGUSTUS	exon	113060027	113060080	.	-	.	ID=g13415.t1.exon12;Parent=g13415.t1;
OX371261.1_Lypha_dubia_genome_assembly,_chromosome:_2	AUGUSTUS	start_codon	113060078	113060080	.	-	0	ID=g13415.t1.start1;Parent=g13415.t1;
OX371261.1_Lypha_dubia_genome_assembly,_chromosome:_2	AUGUSTUS	gene	113065304	113065840	.	+	.	ID=g13416;
OX371261.1_Lypha_dubia_genome_assembly,_chromosome:_2	AUGUSTUS	mRNA	113065304	113065840	0.89	+	.	ID=g13416.t1;Parent=g13416;
OX371261.1_Lypha_dubia_genome_assembly,_chromosome:_2	AUGUSTUS	start_codon	113065304	113065306	.	+	0	ID=g13416.t1.start1;Parent=g13416.t1;
OX371261.1_Lypha_dubia_genome_assembly,_chromosome:_2	AUGUSTUS	CDS	113065304	113065840	0.89	+	0	ID=g13416.t1.CDS1;Parent=g13416.t1;
OX371261.1_Lypha_dubia_genome_assembly,_chromosome:_2	AUGUSTUS	exon	113065304	113065840	.	+	.	ID=g13416.t1.exon1;Parent=g13416.t1;
OX371261.1_Lypha_dubia_genome_assembly,_chromosome:_2	AUGUSTUS	stop_codon	113065838	113065840	.	+	0	ID=g13416.t1.stop1;Parent=g13416.t1;
OX371261.1_Lypha_dubia_genome_assembly,_chromosome:_2	AUGUSTUS	gene	113199021	113199860	.	-	.	ID=g13417;
OX371261.1_Lypha_dubia_genome_assembly,_chromosome:_2	AUGUSTUS	mRNA	113199021	113199860	1	-	.	ID=g13417.t1;Parent=g13417;
OX371261.1_Lypha_dubia_genome_assembly,_chromosome:_2	AUGUSTUS	stop_codon	113199021	113199023	.	-	0	ID=g13417.t1.stop1;Parent=g13417.t1;
OX371261.1_Lypha_dubia_genome_assembly,_chromosome:_2	AUGUSTUS	CDS	113199021	113199245	1	-	0	ID=g13417.t1.CDS1;Parent=g13417.t1;
OX371261.1_Lypha_dubia_genome_assembly,_chromosome:_2	AUGUSTUS	exon	113199021	113199245	.	-	.	ID=g13417.t1.exon1;Parent=g13417.t1;
OX371261.1_Lypha_dubia_genome_assembly,_chromosome:_2	AUGUSTUS	intron	113199246	113199458	1	-	.	ID=g13417.t1.intron1;Parent=g13417.t1;
OX371261.1_Lypha_dubia_genome_assembly,_chromosome:_2	AUGUSTUS	CDS	113199459	113199731	1	-	0	ID=g13417.t1.CDS2;Parent=g13417.t1;
OX371261.1_Lypha_dubia_genome_assembly,_chromosome:_2	AUGUSTUS	exon	113199459	113199731	.	-	.	ID=g13417.t1.exon2;Parent=g13417.t1;
OX371261.1_Lypha_dubia_genome_assembly,_chromosome:_2	AUGUSTUS	intron	113199732	113199809	1	-	.	ID=g13417.t1.intron2;Parent=g13417.t1;
OX371261.1_Lypha_dubia_genome_assembly,_chromosome:_2	AUGUSTUS	CDS	113199810	113199860	1	-	0	ID=g13417.t1.CDS3;Parent=g13417.t1;
OX371261.1_Lypha_dubia_genome_assembly,_chromosome:_2	AUGUSTUS	exon	113199810	113199860	.	-	.	ID=g13417.t1.exon3;Parent=g13417.t1;
OX371261.1_Lypha_dubia_genome_assembly,_chromosome:_2	AUGUSTUS	start_codon	113199858	113199860	.	-	0	ID=g13417.t1.start1;Parent=g13417.t1;
OX371261.1_Lypha_dubia_genome_assembly,_chromosome:_2	AUGUSTUS	gene	113248610	113260206	.	+	.	ID=g13418;
OX371261.1_Lypha_dubia_genome_assembly,_chromosome:_2	AUGUSTUS	mRNA	113248610	113260206	0.48	+	.	ID=g13418.t1;Parent=g13418;
OX371261.1_Lypha_dubia_genome_assembly,_chromosome:_2	AUGUSTUS	start_codon	113248610	113248612	.	+	0	ID=g13418.t1.start1;Parent=g13418.t1;
OX371261.1_Lypha_dubia_genome_assembly,_chromosome:_2	AUGUSTUS	CDS	113248610	113248951	0.97	+	0	ID=g13418.t1.CDS1;Parent=g13418.t1;
OX371261.1_Lypha_dubia_genome_assembly,_chromosome:_2	AUGUSTUS	exon	113248610	113248951	.	+	.	ID=g13418.t1.exon1;Parent=g13418.t1;
OX371261.1_Lypha_dubia_genome_assembly,_chromosome:_2	AUGUSTUS	intron	113248952	113260155	0.48	+	.	ID=g13418.t1.intron1;Parent=g13418.t1;
OX371261.1_Lypha_dubia_genome_assembly,_chromosome:_2	AUGUSTUS	CDS	113260156	113260206	0.49	+	0	ID=g13418.t1.CDS2;Parent=g13418.t1;
OX371261.1_Lypha_dubia_genome_assembly,_chromosome:_2	AUGUSTUS	exon	113260156	113260206	.	+	.	ID=g13418.t1.exon2;Parent=g13418.t1;
OX371261.1_Lypha_dubia_genome_assembly,_chromosome:_2	AUGUSTUS	stop_codon	113260204	113260206	.	+	0	ID=g13418.t1.stop1;Parent=g13418.t1;
OX371261.1_Lypha_dubia_genome_assembly,_chromosome:_2	AUGUSTUS	gene	113286054	113286943	.	-	.	ID=g13419;
OX371261.1_Lypha_dubia_genome_assembly,_chromosome:_2	AUGUSTUS	mRNA	113286054	113286943	1	-	.	ID=g13419.t1;Parent=g13419;
OX371261.1_Lypha_dubia_genome_assembly,_chromosome:_2	AUGUSTUS	stop_codon	113286054	113286056	.	-	0	ID=g13419.t1.stop1;Parent=g13419.t1;
OX371261.1_Lypha_dubia_genome_assembly,_chromosome:_2	AUGUSTUS	CDS	113286054	113286760	1	-	2	ID=g13419.t1.CDS1;Parent=g13419.t1;
OX371261.1_Lypha_dubia_genome_assembly,_chromosome:_2	AUGUSTUS	exon	113286054	113286760	.	-	.	ID=g13419.t1.exon1;Parent=g13419.t1;
OX371261.1_Lypha_dubia_genome_assembly,_chromosome:_2	AUGUSTUS	intron	113286761	113286870	1	-	.	ID=g13419.t1.intron1;Parent=g13419.t1;
OX371261.1_Lypha_dubia_genome_assembly,_chromosome:_2	AUGUSTUS	CDS	113286871	113286943	1	-	0	ID=g13419.t1.CDS2;Parent=g13419.t1;
OX371261.1_Lypha_dubia_genome_assembly,_chromosome:_2	AUGUSTUS	exon	113286871	113286943	.	-	.	ID=g13419.t1.exon2;Parent=g13419.t1;
OX371261.1_Lypha_dubia_genome_assembly,_chromosome:_2	AUGUSTUS	start_codon	113286941	113286943	.	-	0	ID=g13419.t1.start1;Parent=g13419.t1;
OX371261.1_Lypha_dubia_genome_assembly,_chromosome:_2	AUGUSTUS	gene	113290686	113291762	.	-	.	ID=g13420;
OX371261.1_Lypha_dubia_genome_assembly,_chromosome:_2	AUGUSTUS	mRNA	113290686	113291762	1	-	.	ID=g13420.t1;Parent=g13420;
OX371261.1_Lypha_dubia_genome_assembly,_chromosome:_2	AUGUSTUS	stop_codon	113290686	113290688	.	-	0	ID=g13420.t1.stop1;Parent=g13420.t1;
OX371261.1_Lypha_dubia_genome_assembly,_chromosome:_2	AUGUSTUS	CDS	113290686	113291392	1	-	2	ID=g13420.t1.CDS1;Parent=g13420.t1;
OX371261.1_Lypha_dubia_genome_assembly,_chromosome:_2	AUGUSTUS	exon	113290686	113291392	.	-	.	ID=g13420.t1.exon1;Parent=g13420.t1;
OX371261.1_Lypha_dubia_genome_assembly,_chromosome:_2	AUGUSTUS	intron	113291393	113291692	1	-	.	ID=g13420.t1.intron1;Parent=g13420.t1;
OX371261.1_Lypha_dubia_genome_assembly,_chromosome:_2	AUGUSTUS	CDS	113291693	113291762	1	-	0	ID=g13420.t1.CDS2;Parent=g13420.t1;
OX371261.1_Lypha_dubia_genome_assembly,_chromosome:_2	AUGUSTUS	exon	113291693	113291762	.	-	.	ID=g13420.t1.exon2;Parent=g13420.t1;
OX371261.1_Lypha_dubia_genome_assembly,_chromosome:_2	AUGUSTUS	start_codon	113291760	113291762	.	-	0	ID=g13420.t1.start1;Parent=g13420.t1;
OX371261.1_Lypha_dubia_genome_assembly,_chromosome:_2	AUGUSTUS	gene	113296176	113297193	.	+	.	ID=g13421;
OX371261.1_Lypha_dubia_genome_assembly,_chromosome:_2	AUGUSTUS	mRNA	113296176	113297193	1	+	.	ID=g13421.t1;Parent=g13421;
OX371261.1_Lypha_dubia_genome_assembly,_chromosome:_2	AUGUSTUS	start_codon	113296176	113296178	.	+	0	ID=g13421.t1.start1;Parent=g13421.t1;
OX371261.1_Lypha_dubia_genome_assembly,_chromosome:_2	AUGUSTUS	CDS	113296176	113296284	1	+	0	ID=g13421.t1.CDS1;Parent=g13421.t1;
OX371261.1_Lypha_dubia_genome_assembly,_chromosome:_2	AUGUSTUS	exon	113296176	113296284	.	+	.	ID=g13421.t1.exon1;Parent=g13421.t1;
OX371261.1_Lypha_dubia_genome_assembly,_chromosome:_2	AUGUSTUS	intron	113296285	113296383	1	+	.	ID=g13421.t1.intron1;Parent=g13421.t1;
OX371261.1_Lypha_dubia_genome_assembly,_chromosome:_2	AUGUSTUS	CDS	113296384	113296549	1	+	2	ID=g13421.t1.CDS2;Parent=g13421.t1;
OX371261.1_Lypha_dubia_genome_assembly,_chromosome:_2	AUGUSTUS	exon	113296384	113296549	.	+	.	ID=g13421.t1.exon2;Parent=g13421.t1;
OX371261.1_Lypha_dubia_genome_assembly,_chromosome:_2	AUGUSTUS	intron	113296550	113296619	1	+	.	ID=g13421.t1.intron2;Parent=g13421.t1;
OX371261.1_Lypha_dubia_genome_assembly,_chromosome:_2	AUGUSTUS	CDS	113296620	113297193	1	+	1	ID=g13421.t1.CDS3;Parent=g13421.t1;
OX371261.1_Lypha_dubia_genome_assembly,_chromosome:_2	AUGUSTUS	exon	113296620	113297193	.	+	.	ID=g13421.t1.exon3;Parent=g13421.t1;
OX371261.1_Lypha_dubia_genome_assembly,_chromosome:_2	AUGUSTUS	stop_codon	113297191	113297193	.	+	0	ID=g13421.t1.stop1;Parent=g13421.t1;
OX371261.1_Lypha_dubia_genome_assembly,_chromosome:_2	AUGUSTUS	gene	113298392	113299865	.	+	.	ID=g13422;
OX371261.1_Lypha_dubia_genome_assembly,_chromosome:_2	AUGUSTUS	mRNA	113298392	113299865	1	+	.	ID=g13422.t1;Parent=g13422;
OX371261.1_Lypha_dubia_genome_assembly,_chromosome:_2	AUGUSTUS	start_codon	113298392	113298394	.	+	0	ID=g13422.t1.start1;Parent=g13422.t1;
OX371261.1_Lypha_dubia_genome_assembly,_chromosome:_2	AUGUSTUS	CDS	113298392	113298569	1	+	0	ID=g13422.t1.CDS1;Parent=g13422.t1;
OX371261.1_Lypha_dubia_genome_assembly,_chromosome:_2	AUGUSTUS	exon	113298392	113298569	.	+	.	ID=g13422.t1.exon1;Parent=g13422.t1;
OX371261.1_Lypha_dubia_genome_assembly,_chromosome:_2	AUGUSTUS	intron	113298570	113298640	1	+	.	ID=g13422.t1.intron1;Parent=g13422.t1;
OX371261.1_Lypha_dubia_genome_assembly,_chromosome:_2	AUGUSTUS	CDS	113298641	113298800	1	+	2	ID=g13422.t1.CDS2;Parent=g13422.t1;
OX371261.1_Lypha_dubia_genome_assembly,_chromosome:_2	AUGUSTUS	exon	113298641	113298800	.	+	.	ID=g13422.t1.exon2;Parent=g13422.t1;
OX371261.1_Lypha_dubia_genome_assembly,_chromosome:_2	AUGUSTUS	intron	113298801	113299276	1	+	.	ID=g13422.t1.intron2;Parent=g13422.t1;
OX371261.1_Lypha_dubia_genome_assembly,_chromosome:_2	AUGUSTUS	CDS	113299277	113299865	1	+	1	ID=g13422.t1.CDS3;Parent=g13422.t1;
OX371261.1_Lypha_dubia_genome_assembly,_chromosome:_2	AUGUSTUS	exon	113299277	113299865	.	+	.	ID=g13422.t1.exon3;Parent=g13422.t1;
OX371261.1_Lypha_dubia_genome_assembly,_chromosome:_2	AUGUSTUS	stop_codon	113299863	113299865	.	+	0	ID=g13422.t1.stop1;Parent=g13422.t1;
OX371261.1_Lypha_dubia_genome_assembly,_chromosome:_2	AUGUSTUS	gene	113389647	113389895	.	+	.	ID=g13423;
OX371261.1_Lypha_dubia_genome_assembly,_chromosome:_2	AUGUSTUS	mRNA	113389647	113389895	0.48	+	.	ID=g13423.t1;Parent=g13423;
OX371261.1_Lypha_dubia_genome_assembly,_chromosome:_2	AUGUSTUS	start_codon	113389647	113389649	.	+	0	ID=g13423.t1.start1;Parent=g13423.t1;
OX371261.1_Lypha_dubia_genome_assembly,_chromosome:_2	AUGUSTUS	CDS	113389647	113389895	0.48	+	0	ID=g13423.t1.CDS1;Parent=g13423.t1;
OX371261.1_Lypha_dubia_genome_assembly,_chromosome:_2	AUGUSTUS	exon	113389647	113389895	.	+	.	ID=g13423.t1.exon1;Parent=g13423.t1;
OX371261.1_Lypha_dubia_genome_assembly,_chromosome:_2	AUGUSTUS	stop_codon	113389893	113389895	.	+	0	ID=g13423.t1.stop1;Parent=g13423.t1;
OX371261.1_Lypha_dubia_genome_assembly,_chromosome:_2	AUGUSTUS	gene	113436213	113441412	.	+	.	ID=g13424;
OX371261.1_Lypha_dubia_genome_assembly,_chromosome:_2	AUGUSTUS	mRNA	113436213	113441412	0.39	+	.	ID=g13424.t1;Parent=g13424;
OX371261.1_Lypha_dubia_genome_assembly,_chromosome:_2	AUGUSTUS	start_codon	113436213	113436215	.	+	0	ID=g13424.t1.start1;Parent=g13424.t1;
OX371261.1_Lypha_dubia_genome_assembly,_chromosome:_2	AUGUSTUS	CDS	113436213	113436261	1	+	0	ID=g13424.t1.CDS1;Parent=g13424.t1;
OX371261.1_Lypha_dubia_genome_assembly,_chromosome:_2	AUGUSTUS	exon	113436213	113436261	.	+	.	ID=g13424.t1.exon1;Parent=g13424.t1;
OX371261.1_Lypha_dubia_genome_assembly,_chromosome:_2	AUGUSTUS	intron	113436262	113437770	1	+	.	ID=g13424.t1.intron1;Parent=g13424.t1;
OX371261.1_Lypha_dubia_genome_assembly,_chromosome:_2	AUGUSTUS	CDS	113437771	113438003	0.57	+	2	ID=g13424.t1.CDS2;Parent=g13424.t1;
OX371261.1_Lypha_dubia_genome_assembly,_chromosome:_2	AUGUSTUS	exon	113437771	113438003	.	+	.	ID=g13424.t1.exon2;Parent=g13424.t1;
OX371261.1_Lypha_dubia_genome_assembly,_chromosome:_2	AUGUSTUS	intron	113438004	113441244	0.4	+	.	ID=g13424.t1.intron2;Parent=g13424.t1;
OX371261.1_Lypha_dubia_genome_assembly,_chromosome:_2	AUGUSTUS	CDS	113441245	113441412	0.39	+	0	ID=g13424.t1.CDS3;Parent=g13424.t1;
OX371261.1_Lypha_dubia_genome_assembly,_chromosome:_2	AUGUSTUS	exon	113441245	113441412	.	+	.	ID=g13424.t1.exon3;Parent=g13424.t1;
OX371261.1_Lypha_dubia_genome_assembly,_chromosome:_2	AUGUSTUS	stop_codon	113441410	113441412	.	+	0	ID=g13424.t1.stop1;Parent=g13424.t1;
OX371261.1_Lypha_dubia_genome_assembly,_chromosome:_2	AUGUSTUS	gene	113451363	113457392	.	+	.	ID=g13425;
OX371261.1_Lypha_dubia_genome_assembly,_chromosome:_2	AUGUSTUS	mRNA	113451363	113457392	1	+	.	ID=g13425.t1;Parent=g13425;
OX371261.1_Lypha_dubia_genome_assembly,_chromosome:_2	AUGUSTUS	start_codon	113451363	113451365	.	+	0	ID=g13425.t1.start1;Parent=g13425.t1;
OX371261.1_Lypha_dubia_genome_assembly,_chromosome:_2	AUGUSTUS	CDS	113451363	113451552	1	+	0	ID=g13425.t1.CDS1;Parent=g13425.t1;
OX371261.1_Lypha_dubia_genome_assembly,_chromosome:_2	AUGUSTUS	exon	113451363	113451552	.	+	.	ID=g13425.t1.exon1;Parent=g13425.t1;
OX371261.1_Lypha_dubia_genome_assembly,_chromosome:_2	AUGUSTUS	intron	113451553	113452550	1	+	.	ID=g13425.t1.intron1;Parent=g13425.t1;
OX371261.1_Lypha_dubia_genome_assembly,_chromosome:_2	AUGUSTUS	CDS	113452551	113453501	1	+	2	ID=g13425.t1.CDS2;Parent=g13425.t1;
OX371261.1_Lypha_dubia_genome_assembly,_chromosome:_2	AUGUSTUS	exon	113452551	113453501	.	+	.	ID=g13425.t1.exon2;Parent=g13425.t1;
OX371261.1_Lypha_dubia_genome_assembly,_chromosome:_2	AUGUSTUS	intron	113453502	113453581	1	+	.	ID=g13425.t1.intron2;Parent=g13425.t1;
OX371261.1_Lypha_dubia_genome_assembly,_chromosome:_2	AUGUSTUS	CDS	113453582	113454061	1	+	2	ID=g13425.t1.CDS3;Parent=g13425.t1;
OX371261.1_Lypha_dubia_genome_assembly,_chromosome:_2	AUGUSTUS	exon	113453582	113454061	.	+	.	ID=g13425.t1.exon3;Parent=g13425.t1;
OX371261.1_Lypha_dubia_genome_assembly,_chromosome:_2	AUGUSTUS	intron	113454062	113454183	1	+	.	ID=g13425.t1.intron3;Parent=g13425.t1;
OX371261.1_Lypha_dubia_genome_assembly,_chromosome:_2	AUGUSTUS	CDS	113454184	113454301	1	+	2	ID=g13425.t1.CDS4;Parent=g13425.t1;
OX371261.1_Lypha_dubia_genome_assembly,_chromosome:_2	AUGUSTUS	exon	113454184	113454301	.	+	.	ID=g13425.t1.exon4;Parent=g13425.t1;
OX371261.1_Lypha_dubia_genome_assembly,_chromosome:_2	AUGUSTUS	intron	113454302	113454387	1	+	.	ID=g13425.t1.intron4;Parent=g13425.t1;
OX371261.1_Lypha_dubia_genome_assembly,_chromosome:_2	AUGUSTUS	CDS	113454388	113454606	1	+	1	ID=g13425.t1.CDS5;Parent=g13425.t1;
OX371261.1_Lypha_dubia_genome_assembly,_chromosome:_2	AUGUSTUS	exon	113454388	113454606	.	+	.	ID=g13425.t1.exon5;Parent=g13425.t1;
OX371261.1_Lypha_dubia_genome_assembly,_chromosome:_2	AUGUSTUS	intron	113454607	113456668	1	+	.	ID=g13425.t1.intron5;Parent=g13425.t1;
OX371261.1_Lypha_dubia_genome_assembly,_chromosome:_2	AUGUSTUS	CDS	113456669	113456813	1	+	1	ID=g13425.t1.CDS6;Parent=g13425.t1;
OX371261.1_Lypha_dubia_genome_assembly,_chromosome:_2	AUGUSTUS	exon	113456669	113456813	.	+	.	ID=g13425.t1.exon6;Parent=g13425.t1;
OX371261.1_Lypha_dubia_genome_assembly,_chromosome:_2	AUGUSTUS	intron	113456814	113456951	1	+	.	ID=g13425.t1.intron6;Parent=g13425.t1;
OX371261.1_Lypha_dubia_genome_assembly,_chromosome:_2	AUGUSTUS	CDS	113456952	113457392	1	+	0	ID=g13425.t1.CDS7;Parent=g13425.t1;
OX371261.1_Lypha_dubia_genome_assembly,_chromosome:_2	AUGUSTUS	exon	113456952	113457392	.	+	.	ID=g13425.t1.exon7;Parent=g13425.t1;
OX371261.1_Lypha_dubia_genome_assembly,_chromosome:_2	AUGUSTUS	stop_codon	113457390	113457392	.	+	0	ID=g13425.t1.stop1;Parent=g13425.t1;
OX371261.1_Lypha_dubia_genome_assembly,_chromosome:_2	AUGUSTUS	gene	113468648	113474574	.	-	.	ID=g13426;
OX371261.1_Lypha_dubia_genome_assembly,_chromosome:_2	AUGUSTUS	mRNA	113468648	113474574	1	-	.	ID=g13426.t1;Parent=g13426;
OX371261.1_Lypha_dubia_genome_assembly,_chromosome:_2	AUGUSTUS	stop_codon	113468648	113468650	.	-	0	ID=g13426.t1.stop1;Parent=g13426.t1;
OX371261.1_Lypha_dubia_genome_assembly,_chromosome:_2	AUGUSTUS	CDS	113468648	113468963	1	-	1	ID=g13426.t1.CDS1;Parent=g13426.t1;
OX371261.1_Lypha_dubia_genome_assembly,_chromosome:_2	AUGUSTUS	exon	113468648	113468963	.	-	.	ID=g13426.t1.exon1;Parent=g13426.t1;
OX371261.1_Lypha_dubia_genome_assembly,_chromosome:_2	AUGUSTUS	intron	113468964	113470107	1	-	.	ID=g13426.t1.intron1;Parent=g13426.t1;
OX371261.1_Lypha_dubia_genome_assembly,_chromosome:_2	AUGUSTUS	CDS	113470108	113470524	1	-	1	ID=g13426.t1.CDS2;Parent=g13426.t1;
OX371261.1_Lypha_dubia_genome_assembly,_chromosome:_2	AUGUSTUS	exon	113470108	113470524	.	-	.	ID=g13426.t1.exon2;Parent=g13426.t1;
OX371261.1_Lypha_dubia_genome_assembly,_chromosome:_2	AUGUSTUS	intron	113470525	113470585	1	-	.	ID=g13426.t1.intron2;Parent=g13426.t1;
OX371261.1_Lypha_dubia_genome_assembly,_chromosome:_2	AUGUSTUS	CDS	113470586	113470995	1	-	0	ID=g13426.t1.CDS3;Parent=g13426.t1;
OX371261.1_Lypha_dubia_genome_assembly,_chromosome:_2	AUGUSTUS	exon	113470586	113470995	.	-	.	ID=g13426.t1.exon3;Parent=g13426.t1;
OX371261.1_Lypha_dubia_genome_assembly,_chromosome:_2	AUGUSTUS	intron	113470996	113474016	1	-	.	ID=g13426.t1.intron3;Parent=g13426.t1;
OX371261.1_Lypha_dubia_genome_assembly,_chromosome:_2	AUGUSTUS	CDS	113474017	113474112	1	-	0	ID=g13426.t1.CDS4;Parent=g13426.t1;
OX371261.1_Lypha_dubia_genome_assembly,_chromosome:_2	AUGUSTUS	exon	113474017	113474112	.	-	.	ID=g13426.t1.exon4;Parent=g13426.t1;
OX371261.1_Lypha_dubia_genome_assembly,_chromosome:_2	AUGUSTUS	intron	113474113	113474175	1	-	.	ID=g13426.t1.intron4;Parent=g13426.t1;
OX371261.1_Lypha_dubia_genome_assembly,_chromosome:_2	AUGUSTUS	CDS	113474176	113474574	1	-	0	ID=g13426.t1.CDS5;Parent=g13426.t1;
OX371261.1_Lypha_dubia_genome_assembly,_chromosome:_2	AUGUSTUS	exon	113474176	113474574	.	-	.	ID=g13426.t1.exon5;Parent=g13426.t1;
OX371261.1_Lypha_dubia_genome_assembly,_chromosome:_2	AUGUSTUS	start_codon	113474572	113474574	.	-	0	ID=g13426.t1.start1;Parent=g13426.t1;
OX371261.1_Lypha_dubia_genome_assembly,_chromosome:_2	AUGUSTUS	gene	113507816	113508267	.	-	.	ID=g13427;
OX371261.1_Lypha_dubia_genome_assembly,_chromosome:_2	AUGUSTUS	mRNA	113507816	113508267	0.67	-	.	ID=g13427.t1;Parent=g13427;
OX371261.1_Lypha_dubia_genome_assembly,_chromosome:_2	AUGUSTUS	stop_codon	113507816	113507818	.	-	0	ID=g13427.t1.stop1;Parent=g13427.t1;
OX371261.1_Lypha_dubia_genome_assembly,_chromosome:_2	AUGUSTUS	CDS	113507816	113507825	0.67	-	1	ID=g13427.t1.CDS1;Parent=g13427.t1;
OX371261.1_Lypha_dubia_genome_assembly,_chromosome:_2	AUGUSTUS	exon	113507816	113507825	.	-	.	ID=g13427.t1.exon1;Parent=g13427.t1;
OX371261.1_Lypha_dubia_genome_assembly,_chromosome:_2	AUGUSTUS	intron	113507826	113507915	0.67	-	.	ID=g13427.t1.intron1;Parent=g13427.t1;
OX371261.1_Lypha_dubia_genome_assembly,_chromosome:_2	AUGUSTUS	CDS	113507916	113508107	0.68	-	1	ID=g13427.t1.CDS2;Parent=g13427.t1;
OX371261.1_Lypha_dubia_genome_assembly,_chromosome:_2	AUGUSTUS	exon	113507916	113508107	.	-	.	ID=g13427.t1.exon2;Parent=g13427.t1;
OX371261.1_Lypha_dubia_genome_assembly,_chromosome:_2	AUGUSTUS	intron	113508108	113508217	1	-	.	ID=g13427.t1.intron2;Parent=g13427.t1;
OX371261.1_Lypha_dubia_genome_assembly,_chromosome:_2	AUGUSTUS	CDS	113508218	113508267	1	-	0	ID=g13427.t1.CDS3;Parent=g13427.t1;
OX371261.1_Lypha_dubia_genome_assembly,_chromosome:_2	AUGUSTUS	exon	113508218	113508267	.	-	.	ID=g13427.t1.exon3;Parent=g13427.t1;
OX371261.1_Lypha_dubia_genome_assembly,_chromosome:_2	AUGUSTUS	start_codon	113508265	113508267	.	-	0	ID=g13427.t1.start1;Parent=g13427.t1;
OX371261.1_Lypha_dubia_genome_assembly,_chromosome:_2	AUGUSTUS	gene	113529650	113540320	.	+	.	ID=g13428;
OX371261.1_Lypha_dubia_genome_assembly,_chromosome:_2	AUGUSTUS	mRNA	113529650	113540320	0.89	+	.	ID=g13428.t1;Parent=g13428;
OX371261.1_Lypha_dubia_genome_assembly,_chromosome:_2	AUGUSTUS	start_codon	113529650	113529652	.	+	0	ID=g13428.t1.start1;Parent=g13428.t1;
OX371261.1_Lypha_dubia_genome_assembly,_chromosome:_2	AUGUSTUS	CDS	113529650	113529661	0.89	+	0	ID=g13428.t1.CDS1;Parent=g13428.t1;
OX371261.1_Lypha_dubia_genome_assembly,_chromosome:_2	AUGUSTUS	exon	113529650	113529661	.	+	.	ID=g13428.t1.exon1;Parent=g13428.t1;
OX371261.1_Lypha_dubia_genome_assembly,_chromosome:_2	AUGUSTUS	intron	113529662	113535386	0.89	+	.	ID=g13428.t1.intron1;Parent=g13428.t1;
OX371261.1_Lypha_dubia_genome_assembly,_chromosome:_2	AUGUSTUS	CDS	113535387	113535497	1	+	0	ID=g13428.t1.CDS2;Parent=g13428.t1;
OX371261.1_Lypha_dubia_genome_assembly,_chromosome:_2	AUGUSTUS	exon	113535387	113535497	.	+	.	ID=g13428.t1.exon2;Parent=g13428.t1;
OX371261.1_Lypha_dubia_genome_assembly,_chromosome:_2	AUGUSTUS	intron	113535498	113539234	1	+	.	ID=g13428.t1.intron2;Parent=g13428.t1;
OX371261.1_Lypha_dubia_genome_assembly,_chromosome:_2	AUGUSTUS	CDS	113539235	113539432	1	+	0	ID=g13428.t1.CDS3;Parent=g13428.t1;
OX371261.1_Lypha_dubia_genome_assembly,_chromosome:_2	AUGUSTUS	exon	113539235	113539432	.	+	.	ID=g13428.t1.exon3;Parent=g13428.t1;
OX371261.1_Lypha_dubia_genome_assembly,_chromosome:_2	AUGUSTUS	intron	113539433	113539501	1	+	.	ID=g13428.t1.intron3;Parent=g13428.t1;
OX371261.1_Lypha_dubia_genome_assembly,_chromosome:_2	AUGUSTUS	CDS	113539502	113539600	1	+	0	ID=g13428.t1.CDS4;Parent=g13428.t1;
OX371261.1_Lypha_dubia_genome_assembly,_chromosome:_2	AUGUSTUS	exon	113539502	113539600	.	+	.	ID=g13428.t1.exon4;Parent=g13428.t1;
OX371261.1_Lypha_dubia_genome_assembly,_chromosome:_2	AUGUSTUS	intron	113539601	113539661	1	+	.	ID=g13428.t1.intron4;Parent=g13428.t1;
OX371261.1_Lypha_dubia_genome_assembly,_chromosome:_2	AUGUSTUS	CDS	113539662	113539955	1	+	0	ID=g13428.t1.CDS5;Parent=g13428.t1;
OX371261.1_Lypha_dubia_genome_assembly,_chromosome:_2	AUGUSTUS	exon	113539662	113539955	.	+	.	ID=g13428.t1.exon5;Parent=g13428.t1;
OX371261.1_Lypha_dubia_genome_assembly,_chromosome:_2	AUGUSTUS	intron	113539956	113540113	1	+	.	ID=g13428.t1.intron5;Parent=g13428.t1;
OX371261.1_Lypha_dubia_genome_assembly,_chromosome:_2	AUGUSTUS	CDS	113540114	113540320	1	+	0	ID=g13428.t1.CDS6;Parent=g13428.t1;
OX371261.1_Lypha_dubia_genome_assembly,_chromosome:_2	AUGUSTUS	exon	113540114	113540320	.	+	.	ID=g13428.t1.exon6;Parent=g13428.t1;
OX371261.1_Lypha_dubia_genome_assembly,_chromosome:_2	AUGUSTUS	stop_codon	113540318	113540320	.	+	0	ID=g13428.t1.stop1;Parent=g13428.t1;
OX371261.1_Lypha_dubia_genome_assembly,_chromosome:_2	AUGUSTUS	gene	113716223	113734519	.	+	.	ID=g13429;
OX371261.1_Lypha_dubia_genome_assembly,_chromosome:_2	AUGUSTUS	mRNA	113716223	113734519	1	+	.	ID=g13429.t1;Parent=g13429;
OX371261.1_Lypha_dubia_genome_assembly,_chromosome:_2	AUGUSTUS	CDS	113716223	113716225	1	+	0	ID=g13429.t1.CDS1;Parent=g13429.t1;
OX371261.1_Lypha_dubia_genome_assembly,_chromosome:_2	AUGUSTUS	exon	113716223	113716225	.	+	.	ID=g13429.t1.exon1;Parent=g13429.t1;
OX371261.1_Lypha_dubia_genome_assembly,_chromosome:_2	AUGUSTUS	start_codon	113716223	113716225	.	+	0	ID=g13429.t1.start1;Parent=g13429.t1;
OX371261.1_Lypha_dubia_genome_assembly,_chromosome:_2	AUGUSTUS	intron	113716226	113716415	1	+	.	ID=g13429.t1.intron1;Parent=g13429.t1;
OX371261.1_Lypha_dubia_genome_assembly,_chromosome:_2	AUGUSTUS	CDS	113716416	113716511	1	+	0	ID=g13429.t1.CDS2;Parent=g13429.t1;
OX371261.1_Lypha_dubia_genome_assembly,_chromosome:_2	AUGUSTUS	exon	113716416	113716511	.	+	.	ID=g13429.t1.exon2;Parent=g13429.t1;
OX371261.1_Lypha_dubia_genome_assembly,_chromosome:_2	AUGUSTUS	intron	113716512	113717745	1	+	.	ID=g13429.t1.intron2;Parent=g13429.t1;
OX371261.1_Lypha_dubia_genome_assembly,_chromosome:_2	AUGUSTUS	CDS	113717746	113717860	1	+	0	ID=g13429.t1.CDS3;Parent=g13429.t1;
OX371261.1_Lypha_dubia_genome_assembly,_chromosome:_2	AUGUSTUS	exon	113717746	113717860	.	+	.	ID=g13429.t1.exon3;Parent=g13429.t1;
OX371261.1_Lypha_dubia_genome_assembly,_chromosome:_2	AUGUSTUS	intron	113717861	113719820	1	+	.	ID=g13429.t1.intron3;Parent=g13429.t1;
OX371261.1_Lypha_dubia_genome_assembly,_chromosome:_2	AUGUSTUS	CDS	113719821	113719915	1	+	2	ID=g13429.t1.CDS4;Parent=g13429.t1;
OX371261.1_Lypha_dubia_genome_assembly,_chromosome:_2	AUGUSTUS	exon	113719821	113719915	.	+	.	ID=g13429.t1.exon4;Parent=g13429.t1;
OX371261.1_Lypha_dubia_genome_assembly,_chromosome:_2	AUGUSTUS	intron	113719916	113725176	1	+	.	ID=g13429.t1.intron4;Parent=g13429.t1;
OX371261.1_Lypha_dubia_genome_assembly,_chromosome:_2	AUGUSTUS	CDS	113725177	113725304	1	+	0	ID=g13429.t1.CDS5;Parent=g13429.t1;
OX371261.1_Lypha_dubia_genome_assembly,_chromosome:_2	AUGUSTUS	exon	113725177	113725304	.	+	.	ID=g13429.t1.exon5;Parent=g13429.t1;
OX371261.1_Lypha_dubia_genome_assembly,_chromosome:_2	AUGUSTUS	intron	113725305	113726042	1	+	.	ID=g13429.t1.intron5;Parent=g13429.t1;
OX371261.1_Lypha_dubia_genome_assembly,_chromosome:_2	AUGUSTUS	CDS	113726043	113726254	1	+	1	ID=g13429.t1.CDS6;Parent=g13429.t1;
OX371261.1_Lypha_dubia_genome_assembly,_chromosome:_2	AUGUSTUS	exon	113726043	113726254	.	+	.	ID=g13429.t1.exon6;Parent=g13429.t1;
OX371261.1_Lypha_dubia_genome_assembly,_chromosome:_2	AUGUSTUS	intron	113726255	113729272	1	+	.	ID=g13429.t1.intron6;Parent=g13429.t1;
OX371261.1_Lypha_dubia_genome_assembly,_chromosome:_2	AUGUSTUS	CDS	113729273	113729459	1	+	2	ID=g13429.t1.CDS7;Parent=g13429.t1;
OX371261.1_Lypha_dubia_genome_assembly,_chromosome:_2	AUGUSTUS	exon	113729273	113729459	.	+	.	ID=g13429.t1.exon7;Parent=g13429.t1;
OX371261.1_Lypha_dubia_genome_assembly,_chromosome:_2	AUGUSTUS	intron	113729460	113731804	1	+	.	ID=g13429.t1.intron7;Parent=g13429.t1;
OX371261.1_Lypha_dubia_genome_assembly,_chromosome:_2	AUGUSTUS	CDS	113731805	113731918	1	+	1	ID=g13429.t1.CDS8;Parent=g13429.t1;
OX371261.1_Lypha_dubia_genome_assembly,_chromosome:_2	AUGUSTUS	exon	113731805	113731918	.	+	.	ID=g13429.t1.exon8;Parent=g13429.t1;
OX371261.1_Lypha_dubia_genome_assembly,_chromosome:_2	AUGUSTUS	intron	113731919	113732016	1	+	.	ID=g13429.t1.intron8;Parent=g13429.t1;
OX371261.1_Lypha_dubia_genome_assembly,_chromosome:_2	AUGUSTUS	CDS	113732017	113732140	1	+	1	ID=g13429.t1.CDS9;Parent=g13429.t1;
OX371261.1_Lypha_dubia_genome_assembly,_chromosome:_2	AUGUSTUS	exon	113732017	113732140	.	+	.	ID=g13429.t1.exon9;Parent=g13429.t1;
OX371261.1_Lypha_dubia_genome_assembly,_chromosome:_2	AUGUSTUS	intron	113732141	113732230	1	+	.	ID=g13429.t1.intron9;Parent=g13429.t1;
OX371261.1_Lypha_dubia_genome_assembly,_chromosome:_2	AUGUSTUS	CDS	113732231	113732460	1	+	0	ID=g13429.t1.CDS10;Parent=g13429.t1;
OX371261.1_Lypha_dubia_genome_assembly,_chromosome:_2	AUGUSTUS	exon	113732231	113732460	.	+	.	ID=g13429.t1.exon10;Parent=g13429.t1;
OX371261.1_Lypha_dubia_genome_assembly,_chromosome:_2	AUGUSTUS	intron	113732461	113732555	1	+	.	ID=g13429.t1.intron10;Parent=g13429.t1;
OX371261.1_Lypha_dubia_genome_assembly,_chromosome:_2	AUGUSTUS	CDS	113732556	113733547	1	+	1	ID=g13429.t1.CDS11;Parent=g13429.t1;
OX371261.1_Lypha_dubia_genome_assembly,_chromosome:_2	AUGUSTUS	exon	113732556	113733547	.	+	.	ID=g13429.t1.exon11;Parent=g13429.t1;
OX371261.1_Lypha_dubia_genome_assembly,_chromosome:_2	AUGUSTUS	intron	113733548	113733618	1	+	.	ID=g13429.t1.intron11;Parent=g13429.t1;
OX371261.1_Lypha_dubia_genome_assembly,_chromosome:_2	AUGUSTUS	CDS	113733619	113733923	1	+	2	ID=g13429.t1.CDS12;Parent=g13429.t1;
OX371261.1_Lypha_dubia_genome_assembly,_chromosome:_2	AUGUSTUS	exon	113733619	113733923	.	+	.	ID=g13429.t1.exon12;Parent=g13429.t1;
OX371261.1_Lypha_dubia_genome_assembly,_chromosome:_2	AUGUSTUS	intron	113733924	113734450	1	+	.	ID=g13429.t1.intron12;Parent=g13429.t1;
OX371261.1_Lypha_dubia_genome_assembly,_chromosome:_2	AUGUSTUS	CDS	113734451	113734519	1	+	0	ID=g13429.t1.CDS13;Parent=g13429.t1;
OX371261.1_Lypha_dubia_genome_assembly,_chromosome:_2	AUGUSTUS	exon	113734451	113734519	.	+	.	ID=g13429.t1.exon13;Parent=g13429.t1;
OX371261.1_Lypha_dubia_genome_assembly,_chromosome:_2	AUGUSTUS	stop_codon	113734517	113734519	.	+	0	ID=g13429.t1.stop1;Parent=g13429.t1;
OX371261.1_Lypha_dubia_genome_assembly,_chromosome:_2	AUGUSTUS	gene	113761075	113770196	.	+	.	ID=g13430;
OX371261.1_Lypha_dubia_genome_assembly,_chromosome:_2	AUGUSTUS	mRNA	113761075	113770196	1	+	.	ID=g13430.t1;Parent=g13430;
OX371261.1_Lypha_dubia_genome_assembly,_chromosome:_2	AUGUSTUS	start_codon	113761075	113761077	.	+	0	ID=g13430.t1.start1;Parent=g13430.t1;
OX371261.1_Lypha_dubia_genome_assembly,_chromosome:_2	AUGUSTUS	CDS	113761075	113761776	1	+	0	ID=g13430.t1.CDS1;Parent=g13430.t1;
OX371261.1_Lypha_dubia_genome_assembly,_chromosome:_2	AUGUSTUS	exon	113761075	113761776	.	+	.	ID=g13430.t1.exon1;Parent=g13430.t1;
OX371261.1_Lypha_dubia_genome_assembly,_chromosome:_2	AUGUSTUS	intron	113761777	113767589	1	+	.	ID=g13430.t1.intron1;Parent=g13430.t1;
OX371261.1_Lypha_dubia_genome_assembly,_chromosome:_2	AUGUSTUS	CDS	113767590	113768470	1	+	0	ID=g13430.t1.CDS2;Parent=g13430.t1;
OX371261.1_Lypha_dubia_genome_assembly,_chromosome:_2	AUGUSTUS	exon	113767590	113768470	.	+	.	ID=g13430.t1.exon2;Parent=g13430.t1;
OX371261.1_Lypha_dubia_genome_assembly,_chromosome:_2	AUGUSTUS	intron	113768471	113768677	1	+	.	ID=g13430.t1.intron2;Parent=g13430.t1;
OX371261.1_Lypha_dubia_genome_assembly,_chromosome:_2	AUGUSTUS	CDS	113768678	113768885	1	+	1	ID=g13430.t1.CDS3;Parent=g13430.t1;
OX371261.1_Lypha_dubia_genome_assembly,_chromosome:_2	AUGUSTUS	exon	113768678	113768885	.	+	.	ID=g13430.t1.exon3;Parent=g13430.t1;
OX371261.1_Lypha_dubia_genome_assembly,_chromosome:_2	AUGUSTUS	intron	113768886	113769857	1	+	.	ID=g13430.t1.intron3;Parent=g13430.t1;
OX371261.1_Lypha_dubia_genome_assembly,_chromosome:_2	AUGUSTUS	CDS	113769858	113770196	1	+	0	ID=g13430.t1.CDS4;Parent=g13430.t1;
OX371261.1_Lypha_dubia_genome_assembly,_chromosome:_2	AUGUSTUS	exon	113769858	113770196	.	+	.	ID=g13430.t1.exon4;Parent=g13430.t1;
OX371261.1_Lypha_dubia_genome_assembly,_chromosome:_2	AUGUSTUS	stop_codon	113770194	113770196	.	+	0	ID=g13430.t1.stop1;Parent=g13430.t1;
OX371261.1_Lypha_dubia_genome_assembly,_chromosome:_2	AUGUSTUS	gene	113783826	113799790	.	-	.	ID=g13431;
OX371261.1_Lypha_dubia_genome_assembly,_chromosome:_2	AUGUSTUS	mRNA	113783826	113799790	1	-	.	ID=g13431.t1;Parent=g13431;
OX371261.1_Lypha_dubia_genome_assembly,_chromosome:_2	AUGUSTUS	stop_codon	113783826	113783828	.	-	0	ID=g13431.t1.stop1;Parent=g13431.t1;
OX371261.1_Lypha_dubia_genome_assembly,_chromosome:_2	AUGUSTUS	CDS	113783826	113784032	1	-	0	ID=g13431.t1.CDS1;Parent=g13431.t1;
OX371261.1_Lypha_dubia_genome_assembly,_chromosome:_2	AUGUSTUS	exon	113783826	113784032	.	-	.	ID=g13431.t1.exon1;Parent=g13431.t1;
OX371261.1_Lypha_dubia_genome_assembly,_chromosome:_2	AUGUSTUS	intron	113784033	113784103	1	-	.	ID=g13431.t1.intron1;Parent=g13431.t1;
OX371261.1_Lypha_dubia_genome_assembly,_chromosome:_2	AUGUSTUS	CDS	113784104	113784224	1	-	1	ID=g13431.t1.CDS2;Parent=g13431.t1;
OX371261.1_Lypha_dubia_genome_assembly,_chromosome:_2	AUGUSTUS	exon	113784104	113784224	.	-	.	ID=g13431.t1.exon2;Parent=g13431.t1;
OX371261.1_Lypha_dubia_genome_assembly,_chromosome:_2	AUGUSTUS	intron	113784225	113786287	1	-	.	ID=g13431.t1.intron2;Parent=g13431.t1;
OX371261.1_Lypha_dubia_genome_assembly,_chromosome:_2	AUGUSTUS	CDS	113786288	113786434	1	-	1	ID=g13431.t1.CDS3;Parent=g13431.t1;
OX371261.1_Lypha_dubia_genome_assembly,_chromosome:_2	AUGUSTUS	exon	113786288	113786434	.	-	.	ID=g13431.t1.exon3;Parent=g13431.t1;
OX371261.1_Lypha_dubia_genome_assembly,_chromosome:_2	AUGUSTUS	intron	113786435	113786531	1	-	.	ID=g13431.t1.intron3;Parent=g13431.t1;
OX371261.1_Lypha_dubia_genome_assembly,_chromosome:_2	AUGUSTUS	CDS	113786532	113787881	1	-	1	ID=g13431.t1.CDS4;Parent=g13431.t1;
OX371261.1_Lypha_dubia_genome_assembly,_chromosome:_2	AUGUSTUS	exon	113786532	113787881	.	-	.	ID=g13431.t1.exon4;Parent=g13431.t1;
OX371261.1_Lypha_dubia_genome_assembly,_chromosome:_2	AUGUSTUS	intron	113787882	113787948	1	-	.	ID=g13431.t1.intron4;Parent=g13431.t1;
OX371261.1_Lypha_dubia_genome_assembly,_chromosome:_2	AUGUSTUS	CDS	113787949	113789399	1	-	0	ID=g13431.t1.CDS5;Parent=g13431.t1;
OX371261.1_Lypha_dubia_genome_assembly,_chromosome:_2	AUGUSTUS	exon	113787949	113789399	.	-	.	ID=g13431.t1.exon5;Parent=g13431.t1;
OX371261.1_Lypha_dubia_genome_assembly,_chromosome:_2	AUGUSTUS	intron	113789400	113789469	1	-	.	ID=g13431.t1.intron5;Parent=g13431.t1;
OX371261.1_Lypha_dubia_genome_assembly,_chromosome:_2	AUGUSTUS	CDS	113789470	113789778	1	-	0	ID=g13431.t1.CDS6;Parent=g13431.t1;
OX371261.1_Lypha_dubia_genome_assembly,_chromosome:_2	AUGUSTUS	exon	113789470	113789778	.	-	.	ID=g13431.t1.exon6;Parent=g13431.t1;
OX371261.1_Lypha_dubia_genome_assembly,_chromosome:_2	AUGUSTUS	intron	113789779	113789850	1	-	.	ID=g13431.t1.intron6;Parent=g13431.t1;
OX371261.1_Lypha_dubia_genome_assembly,_chromosome:_2	AUGUSTUS	CDS	113789851	113791936	1	-	1	ID=g13431.t1.CDS7;Parent=g13431.t1;
OX371261.1_Lypha_dubia_genome_assembly,_chromosome:_2	AUGUSTUS	exon	113789851	113791936	.	-	.	ID=g13431.t1.exon7;Parent=g13431.t1;
OX371261.1_Lypha_dubia_genome_assembly,_chromosome:_2	AUGUSTUS	intron	113791937	113793714	1	-	.	ID=g13431.t1.intron7;Parent=g13431.t1;
OX371261.1_Lypha_dubia_genome_assembly,_chromosome:_2	AUGUSTUS	CDS	113793715	113793915	1	-	1	ID=g13431.t1.CDS8;Parent=g13431.t1;
OX371261.1_Lypha_dubia_genome_assembly,_chromosome:_2	AUGUSTUS	exon	113793715	113793915	.	-	.	ID=g13431.t1.exon8;Parent=g13431.t1;
OX371261.1_Lypha_dubia_genome_assembly,_chromosome:_2	AUGUSTUS	intron	113793916	113793988	1	-	.	ID=g13431.t1.intron8;Parent=g13431.t1;
OX371261.1_Lypha_dubia_genome_assembly,_chromosome:_2	AUGUSTUS	CDS	113793989	113794338	1	-	0	ID=g13431.t1.CDS9;Parent=g13431.t1;
OX371261.1_Lypha_dubia_genome_assembly,_chromosome:_2	AUGUSTUS	exon	113793989	113794338	.	-	.	ID=g13431.t1.exon9;Parent=g13431.t1;
OX371261.1_Lypha_dubia_genome_assembly,_chromosome:_2	AUGUSTUS	intron	113794339	113794425	1	-	.	ID=g13431.t1.intron9;Parent=g13431.t1;
OX371261.1_Lypha_dubia_genome_assembly,_chromosome:_2	AUGUSTUS	CDS	113794426	113794686	1	-	0	ID=g13431.t1.CDS10;Parent=g13431.t1;
OX371261.1_Lypha_dubia_genome_assembly,_chromosome:_2	AUGUSTUS	exon	113794426	113794686	.	-	.	ID=g13431.t1.exon10;Parent=g13431.t1;
OX371261.1_Lypha_dubia_genome_assembly,_chromosome:_2	AUGUSTUS	intron	113794687	113799772	1	-	.	ID=g13431.t1.intron10;Parent=g13431.t1;
OX371261.1_Lypha_dubia_genome_assembly,_chromosome:_2	AUGUSTUS	CDS	113799773	113799790	1	-	0	ID=g13431.t1.CDS11;Parent=g13431.t1;
OX371261.1_Lypha_dubia_genome_assembly,_chromosome:_2	AUGUSTUS	exon	113799773	113799790	.	-	.	ID=g13431.t1.exon11;Parent=g13431.t1;
OX371261.1_Lypha_dubia_genome_assembly,_chromosome:_2	AUGUSTUS	start_codon	113799788	113799790	.	-	0	ID=g13431.t1.start1;Parent=g13431.t1;
OX371261.1_Lypha_dubia_genome_assembly,_chromosome:_2	AUGUSTUS	gene	113823889	113825211	.	-	.	ID=g13432;
OX371261.1_Lypha_dubia_genome_assembly,_chromosome:_2	AUGUSTUS	mRNA	113823889	113825211	1	-	.	ID=g13432.t1;Parent=g13432;
OX371261.1_Lypha_dubia_genome_assembly,_chromosome:_2	AUGUSTUS	stop_codon	113823889	113823891	.	-	0	ID=g13432.t1.stop1;Parent=g13432.t1;
OX371261.1_Lypha_dubia_genome_assembly,_chromosome:_2	AUGUSTUS	CDS	113823889	113825211	1	-	0	ID=g13432.t1.CDS1;Parent=g13432.t1;
OX371261.1_Lypha_dubia_genome_assembly,_chromosome:_2	AUGUSTUS	exon	113823889	113825211	.	-	.	ID=g13432.t1.exon1;Parent=g13432.t1;
OX371261.1_Lypha_dubia_genome_assembly,_chromosome:_2	AUGUSTUS	start_codon	113825209	113825211	.	-	0	ID=g13432.t1.start1;Parent=g13432.t1;
OX371261.1_Lypha_dubia_genome_assembly,_chromosome:_2	AUGUSTUS	gene	113834179	113835511	.	-	.	ID=g13433;
OX371261.1_Lypha_dubia_genome_assembly,_chromosome:_2	AUGUSTUS	mRNA	113834179	113835511	1	-	.	ID=g13433.t1;Parent=g13433;
OX371261.1_Lypha_dubia_genome_assembly,_chromosome:_2	AUGUSTUS	stop_codon	113834179	113834181	.	-	0	ID=g13433.t1.stop1;Parent=g13433.t1;
OX371261.1_Lypha_dubia_genome_assembly,_chromosome:_2	AUGUSTUS	CDS	113834179	113835075	1	-	0	ID=g13433.t1.CDS1;Parent=g13433.t1;
OX371261.1_Lypha_dubia_genome_assembly,_chromosome:_2	AUGUSTUS	exon	113834179	113835075	.	-	.	ID=g13433.t1.exon1;Parent=g13433.t1;
OX371261.1_Lypha_dubia_genome_assembly,_chromosome:_2	AUGUSTUS	intron	113835076	113835442	1	-	.	ID=g13433.t1.intron1;Parent=g13433.t1;
OX371261.1_Lypha_dubia_genome_assembly,_chromosome:_2	AUGUSTUS	CDS	113835443	113835511	1	-	0	ID=g13433.t1.CDS2;Parent=g13433.t1;
OX371261.1_Lypha_dubia_genome_assembly,_chromosome:_2	AUGUSTUS	exon	113835443	113835511	.	-	.	ID=g13433.t1.exon2;Parent=g13433.t1;
OX371261.1_Lypha_dubia_genome_assembly,_chromosome:_2	AUGUSTUS	start_codon	113835509	113835511	.	-	0	ID=g13433.t1.start1;Parent=g13433.t1;
OX371261.1_Lypha_dubia_genome_assembly,_chromosome:_2	AUGUSTUS	gene	113841689	113843151	.	+	.	ID=g13434;
OX371261.1_Lypha_dubia_genome_assembly,_chromosome:_2	AUGUSTUS	mRNA	113841689	113843151	1	+	.	ID=g13434.t1;Parent=g13434;
OX371261.1_Lypha_dubia_genome_assembly,_chromosome:_2	AUGUSTUS	start_codon	113841689	113841691	.	+	0	ID=g13434.t1.start1;Parent=g13434.t1;
OX371261.1_Lypha_dubia_genome_assembly,_chromosome:_2	AUGUSTUS	CDS	113841689	113841709	1	+	0	ID=g13434.t1.CDS1;Parent=g13434.t1;
OX371261.1_Lypha_dubia_genome_assembly,_chromosome:_2	AUGUSTUS	exon	113841689	113841709	.	+	.	ID=g13434.t1.exon1;Parent=g13434.t1;
OX371261.1_Lypha_dubia_genome_assembly,_chromosome:_2	AUGUSTUS	intron	113841710	113842623	1	+	.	ID=g13434.t1.intron1;Parent=g13434.t1;
OX371261.1_Lypha_dubia_genome_assembly,_chromosome:_2	AUGUSTUS	CDS	113842624	113843151	1	+	0	ID=g13434.t1.CDS2;Parent=g13434.t1;
OX371261.1_Lypha_dubia_genome_assembly,_chromosome:_2	AUGUSTUS	exon	113842624	113843151	.	+	.	ID=g13434.t1.exon2;Parent=g13434.t1;
OX371261.1_Lypha_dubia_genome_assembly,_chromosome:_2	AUGUSTUS	stop_codon	113843149	113843151	.	+	0	ID=g13434.t1.stop1;Parent=g13434.t1;
OX371261.1_Lypha_dubia_genome_assembly,_chromosome:_2	AUGUSTUS	gene	113844640	113845611	.	+	.	ID=g13435;
OX371261.1_Lypha_dubia_genome_assembly,_chromosome:_2	AUGUSTUS	mRNA	113844640	113845611	1	+	.	ID=g13435.t1;Parent=g13435;
OX371261.1_Lypha_dubia_genome_assembly,_chromosome:_2	AUGUSTUS	start_codon	113844640	113844642	.	+	0	ID=g13435.t1.start1;Parent=g13435.t1;
OX371261.1_Lypha_dubia_genome_assembly,_chromosome:_2	AUGUSTUS	CDS	113844640	113844718	1	+	0	ID=g13435.t1.CDS1;Parent=g13435.t1;
OX371261.1_Lypha_dubia_genome_assembly,_chromosome:_2	AUGUSTUS	exon	113844640	113844718	.	+	.	ID=g13435.t1.exon1;Parent=g13435.t1;
OX371261.1_Lypha_dubia_genome_assembly,_chromosome:_2	AUGUSTUS	intron	113844719	113844801	1	+	.	ID=g13435.t1.intron1;Parent=g13435.t1;
OX371261.1_Lypha_dubia_genome_assembly,_chromosome:_2	AUGUSTUS	CDS	113844802	113845290	1	+	2	ID=g13435.t1.CDS2;Parent=g13435.t1;
OX371261.1_Lypha_dubia_genome_assembly,_chromosome:_2	AUGUSTUS	exon	113844802	113845290	.	+	.	ID=g13435.t1.exon2;Parent=g13435.t1;
OX371261.1_Lypha_dubia_genome_assembly,_chromosome:_2	AUGUSTUS	intron	113845291	113845360	1	+	.	ID=g13435.t1.intron2;Parent=g13435.t1;
OX371261.1_Lypha_dubia_genome_assembly,_chromosome:_2	AUGUSTUS	CDS	113845361	113845611	1	+	2	ID=g13435.t1.CDS3;Parent=g13435.t1;
OX371261.1_Lypha_dubia_genome_assembly,_chromosome:_2	AUGUSTUS	exon	113845361	113845611	.	+	.	ID=g13435.t1.exon3;Parent=g13435.t1;
OX371261.1_Lypha_dubia_genome_assembly,_chromosome:_2	AUGUSTUS	stop_codon	113845609	113845611	.	+	0	ID=g13435.t1.stop1;Parent=g13435.t1;
OX371261.1_Lypha_dubia_genome_assembly,_chromosome:_2	AUGUSTUS	gene	113858348	113875896	.	-	.	ID=g13436;
OX371261.1_Lypha_dubia_genome_assembly,_chromosome:_2	AUGUSTUS	mRNA	113858348	113875896	1	-	.	ID=g13436.t1;Parent=g13436;
OX371261.1_Lypha_dubia_genome_assembly,_chromosome:_2	AUGUSTUS	stop_codon	113858348	113858350	.	-	0	ID=g13436.t1.stop1;Parent=g13436.t1;
OX371261.1_Lypha_dubia_genome_assembly,_chromosome:_2	AUGUSTUS	CDS	113858348	113858655	1	-	2	ID=g13436.t1.CDS1;Parent=g13436.t1;
OX371261.1_Lypha_dubia_genome_assembly,_chromosome:_2	AUGUSTUS	exon	113858348	113858655	.	-	.	ID=g13436.t1.exon1;Parent=g13436.t1;
OX371261.1_Lypha_dubia_genome_assembly,_chromosome:_2	AUGUSTUS	intron	113858656	113859839	1	-	.	ID=g13436.t1.intron1;Parent=g13436.t1;
OX371261.1_Lypha_dubia_genome_assembly,_chromosome:_2	AUGUSTUS	CDS	113859840	113860182	1	-	0	ID=g13436.t1.CDS2;Parent=g13436.t1;
OX371261.1_Lypha_dubia_genome_assembly,_chromosome:_2	AUGUSTUS	exon	113859840	113860182	.	-	.	ID=g13436.t1.exon2;Parent=g13436.t1;
OX371261.1_Lypha_dubia_genome_assembly,_chromosome:_2	AUGUSTUS	intron	113860183	113863637	1	-	.	ID=g13436.t1.intron2;Parent=g13436.t1;
OX371261.1_Lypha_dubia_genome_assembly,_chromosome:_2	AUGUSTUS	CDS	113863638	113864742	1	-	1	ID=g13436.t1.CDS3;Parent=g13436.t1;
OX371261.1_Lypha_dubia_genome_assembly,_chromosome:_2	AUGUSTUS	exon	113863638	113864742	.	-	.	ID=g13436.t1.exon3;Parent=g13436.t1;
OX371261.1_Lypha_dubia_genome_assembly,_chromosome:_2	AUGUSTUS	intron	113864743	113864816	1	-	.	ID=g13436.t1.intron3;Parent=g13436.t1;
OX371261.1_Lypha_dubia_genome_assembly,_chromosome:_2	AUGUSTUS	CDS	113864817	113865097	1	-	0	ID=g13436.t1.CDS4;Parent=g13436.t1;
OX371261.1_Lypha_dubia_genome_assembly,_chromosome:_2	AUGUSTUS	exon	113864817	113865097	.	-	.	ID=g13436.t1.exon4;Parent=g13436.t1;
OX371261.1_Lypha_dubia_genome_assembly,_chromosome:_2	AUGUSTUS	intron	113865098	113865637	1	-	.	ID=g13436.t1.intron4;Parent=g13436.t1;
OX371261.1_Lypha_dubia_genome_assembly,_chromosome:_2	AUGUSTUS	CDS	113865638	113865878	1	-	1	ID=g13436.t1.CDS5;Parent=g13436.t1;
OX371261.1_Lypha_dubia_genome_assembly,_chromosome:_2	AUGUSTUS	exon	113865638	113865878	.	-	.	ID=g13436.t1.exon5;Parent=g13436.t1;
OX371261.1_Lypha_dubia_genome_assembly,_chromosome:_2	AUGUSTUS	intron	113865879	113875333	1	-	.	ID=g13436.t1.intron5;Parent=g13436.t1;
OX371261.1_Lypha_dubia_genome_assembly,_chromosome:_2	AUGUSTUS	CDS	113875334	113875896	1	-	0	ID=g13436.t1.CDS6;Parent=g13436.t1;
OX371261.1_Lypha_dubia_genome_assembly,_chromosome:_2	AUGUSTUS	exon	113875334	113875896	.	-	.	ID=g13436.t1.exon6;Parent=g13436.t1;
OX371261.1_Lypha_dubia_genome_assembly,_chromosome:_2	AUGUSTUS	start_codon	113875894	113875896	.	-	0	ID=g13436.t1.start1;Parent=g13436.t1;
OX371261.1_Lypha_dubia_genome_assembly,_chromosome:_2	AUGUSTUS	gene	113894224	113950722	.	+	.	ID=g13437;
OX371261.1_Lypha_dubia_genome_assembly,_chromosome:_2	AUGUSTUS	mRNA	113894224	113950722	0.27	+	.	ID=g13437.t1;Parent=g13437;
OX371261.1_Lypha_dubia_genome_assembly,_chromosome:_2	AUGUSTUS	start_codon	113894224	113894226	.	+	0	ID=g13437.t1.start1;Parent=g13437.t1;
OX371261.1_Lypha_dubia_genome_assembly,_chromosome:_2	AUGUSTUS	CDS	113894224	113894321	0.36	+	0	ID=g13437.t1.CDS1;Parent=g13437.t1;
OX371261.1_Lypha_dubia_genome_assembly,_chromosome:_2	AUGUSTUS	exon	113894224	113894321	.	+	.	ID=g13437.t1.exon1;Parent=g13437.t1;
OX371261.1_Lypha_dubia_genome_assembly,_chromosome:_2	AUGUSTUS	intron	113894322	113904650	0.36	+	.	ID=g13437.t1.intron1;Parent=g13437.t1;
OX371261.1_Lypha_dubia_genome_assembly,_chromosome:_2	AUGUSTUS	CDS	113904651	113904814	0.57	+	1	ID=g13437.t1.CDS2;Parent=g13437.t1;
OX371261.1_Lypha_dubia_genome_assembly,_chromosome:_2	AUGUSTUS	exon	113904651	113904814	.	+	.	ID=g13437.t1.exon2;Parent=g13437.t1;
OX371261.1_Lypha_dubia_genome_assembly,_chromosome:_2	AUGUSTUS	intron	113904815	113939882	0.48	+	.	ID=g13437.t1.intron2;Parent=g13437.t1;
OX371261.1_Lypha_dubia_genome_assembly,_chromosome:_2	AUGUSTUS	CDS	113939883	113939993	1	+	2	ID=g13437.t1.CDS3;Parent=g13437.t1;
OX371261.1_Lypha_dubia_genome_assembly,_chromosome:_2	AUGUSTUS	exon	113939883	113939993	.	+	.	ID=g13437.t1.exon3;Parent=g13437.t1;
OX371261.1_Lypha_dubia_genome_assembly,_chromosome:_2	AUGUSTUS	intron	113939994	113941105	1	+	.	ID=g13437.t1.intron3;Parent=g13437.t1;
OX371261.1_Lypha_dubia_genome_assembly,_chromosome:_2	AUGUSTUS	CDS	113941106	113941226	1	+	2	ID=g13437.t1.CDS4;Parent=g13437.t1;
OX371261.1_Lypha_dubia_genome_assembly,_chromosome:_2	AUGUSTUS	exon	113941106	113941226	.	+	.	ID=g13437.t1.exon4;Parent=g13437.t1;
OX371261.1_Lypha_dubia_genome_assembly,_chromosome:_2	AUGUSTUS	intron	113941227	113950538	1	+	.	ID=g13437.t1.intron4;Parent=g13437.t1;
OX371261.1_Lypha_dubia_genome_assembly,_chromosome:_2	AUGUSTUS	CDS	113950539	113950722	1	+	1	ID=g13437.t1.CDS5;Parent=g13437.t1;
OX371261.1_Lypha_dubia_genome_assembly,_chromosome:_2	AUGUSTUS	exon	113950539	113950722	.	+	.	ID=g13437.t1.exon5;Parent=g13437.t1;
OX371261.1_Lypha_dubia_genome_assembly,_chromosome:_2	AUGUSTUS	stop_codon	113950720	113950722	.	+	0	ID=g13437.t1.stop1;Parent=g13437.t1;
OX371261.1_Lypha_dubia_genome_assembly,_chromosome:_2	AUGUSTUS	gene	113980359	113985151	.	+	.	ID=g13438;
OX371261.1_Lypha_dubia_genome_assembly,_chromosome:_2	AUGUSTUS	mRNA	113980359	113985151	0.98	+	.	ID=g13438.t1;Parent=g13438;
OX371261.1_Lypha_dubia_genome_assembly,_chromosome:_2	AUGUSTUS	start_codon	113980359	113980361	.	+	0	ID=g13438.t1.start1;Parent=g13438.t1;
OX371261.1_Lypha_dubia_genome_assembly,_chromosome:_2	AUGUSTUS	CDS	113980359	113980862	1	+	0	ID=g13438.t1.CDS1;Parent=g13438.t1;
OX371261.1_Lypha_dubia_genome_assembly,_chromosome:_2	AUGUSTUS	exon	113980359	113980862	.	+	.	ID=g13438.t1.exon1;Parent=g13438.t1;
OX371261.1_Lypha_dubia_genome_assembly,_chromosome:_2	AUGUSTUS	intron	113980863	113984646	1	+	.	ID=g13438.t1.intron1;Parent=g13438.t1;
OX371261.1_Lypha_dubia_genome_assembly,_chromosome:_2	AUGUSTUS	CDS	113984647	113984794	1	+	0	ID=g13438.t1.CDS2;Parent=g13438.t1;
OX371261.1_Lypha_dubia_genome_assembly,_chromosome:_2	AUGUSTUS	exon	113984647	113984794	.	+	.	ID=g13438.t1.exon2;Parent=g13438.t1;
OX371261.1_Lypha_dubia_genome_assembly,_chromosome:_2	AUGUSTUS	intron	113984795	113985089	0.98	+	.	ID=g13438.t1.intron2;Parent=g13438.t1;
OX371261.1_Lypha_dubia_genome_assembly,_chromosome:_2	AUGUSTUS	CDS	113985090	113985151	0.98	+	2	ID=g13438.t1.CDS3;Parent=g13438.t1;
OX371261.1_Lypha_dubia_genome_assembly,_chromosome:_2	AUGUSTUS	exon	113985090	113985151	.	+	.	ID=g13438.t1.exon3;Parent=g13438.t1;
OX371261.1_Lypha_dubia_genome_assembly,_chromosome:_2	AUGUSTUS	stop_codon	113985149	113985151	.	+	0	ID=g13438.t1.stop1;Parent=g13438.t1;
OX371261.1_Lypha_dubia_genome_assembly,_chromosome:_2	AUGUSTUS	gene	113988141	113990239	.	-	.	ID=g13439;
OX371261.1_Lypha_dubia_genome_assembly,_chromosome:_2	AUGUSTUS	mRNA	113988141	113990239	0.62	-	.	ID=g13439.t1;Parent=g13439;
OX371261.1_Lypha_dubia_genome_assembly,_chromosome:_2	AUGUSTUS	stop_codon	113988141	113988143	.	-	0	ID=g13439.t1.stop1;Parent=g13439.t1;
OX371261.1_Lypha_dubia_genome_assembly,_chromosome:_2	AUGUSTUS	CDS	113988141	113988240	0.87	-	1	ID=g13439.t1.CDS1;Parent=g13439.t1;
OX371261.1_Lypha_dubia_genome_assembly,_chromosome:_2	AUGUSTUS	exon	113988141	113988240	.	-	.	ID=g13439.t1.exon1;Parent=g13439.t1;
OX371261.1_Lypha_dubia_genome_assembly,_chromosome:_2	AUGUSTUS	intron	113988241	113990084	0.87	-	.	ID=g13439.t1.intron1;Parent=g13439.t1;
OX371261.1_Lypha_dubia_genome_assembly,_chromosome:_2	AUGUSTUS	CDS	113990085	113990239	0.69	-	0	ID=g13439.t1.CDS2;Parent=g13439.t1;
OX371261.1_Lypha_dubia_genome_assembly,_chromosome:_2	AUGUSTUS	exon	113990085	113990239	.	-	.	ID=g13439.t1.exon2;Parent=g13439.t1;
OX371261.1_Lypha_dubia_genome_assembly,_chromosome:_2	AUGUSTUS	start_codon	113990237	113990239	.	-	0	ID=g13439.t1.start1;Parent=g13439.t1;
OX371261.1_Lypha_dubia_genome_assembly,_chromosome:_2	AUGUSTUS	gene	114196495	114200388	.	+	.	ID=g13440;
OX371261.1_Lypha_dubia_genome_assembly,_chromosome:_2	AUGUSTUS	mRNA	114196495	114200388	1	+	.	ID=g13440.t1;Parent=g13440;
OX371261.1_Lypha_dubia_genome_assembly,_chromosome:_2	AUGUSTUS	start_codon	114196495	114196497	.	+	0	ID=g13440.t1.start1;Parent=g13440.t1;
OX371261.1_Lypha_dubia_genome_assembly,_chromosome:_2	AUGUSTUS	CDS	114196495	114200388	1	+	0	ID=g13440.t1.CDS1;Parent=g13440.t1;
OX371261.1_Lypha_dubia_genome_assembly,_chromosome:_2	AUGUSTUS	exon	114196495	114200388	.	+	.	ID=g13440.t1.exon1;Parent=g13440.t1;
OX371261.1_Lypha_dubia_genome_assembly,_chromosome:_2	AUGUSTUS	stop_codon	114200386	114200388	.	+	0	ID=g13440.t1.stop1;Parent=g13440.t1;
OX371261.1_Lypha_dubia_genome_assembly,_chromosome:_2	AUGUSTUS	gene	114368067	114368818	.	+	.	ID=g13441;
OX371261.1_Lypha_dubia_genome_assembly,_chromosome:_2	AUGUSTUS	mRNA	114368067	114368818	0.85	+	.	ID=g13441.t1;Parent=g13441;
OX371261.1_Lypha_dubia_genome_assembly,_chromosome:_2	AUGUSTUS	start_codon	114368067	114368069	.	+	0	ID=g13441.t1.start1;Parent=g13441.t1;
OX371261.1_Lypha_dubia_genome_assembly,_chromosome:_2	AUGUSTUS	CDS	114368067	114368436	0.93	+	0	ID=g13441.t1.CDS1;Parent=g13441.t1;
OX371261.1_Lypha_dubia_genome_assembly,_chromosome:_2	AUGUSTUS	exon	114368067	114368436	.	+	.	ID=g13441.t1.exon1;Parent=g13441.t1;
OX371261.1_Lypha_dubia_genome_assembly,_chromosome:_2	AUGUSTUS	intron	114368437	114368705	0.85	+	.	ID=g13441.t1.intron1;Parent=g13441.t1;
OX371261.1_Lypha_dubia_genome_assembly,_chromosome:_2	AUGUSTUS	CDS	114368706	114368818	0.85	+	2	ID=g13441.t1.CDS2;Parent=g13441.t1;
OX371261.1_Lypha_dubia_genome_assembly,_chromosome:_2	AUGUSTUS	exon	114368706	114368818	.	+	.	ID=g13441.t1.exon2;Parent=g13441.t1;
OX371261.1_Lypha_dubia_genome_assembly,_chromosome:_2	AUGUSTUS	stop_codon	114368816	114368818	.	+	0	ID=g13441.t1.stop1;Parent=g13441.t1;
OX371261.1_Lypha_dubia_genome_assembly,_chromosome:_2	AUGUSTUS	gene	114410755	114426617	.	+	.	ID=g13442;
OX371261.1_Lypha_dubia_genome_assembly,_chromosome:_2	AUGUSTUS	mRNA	114410755	114426617	1	+	.	ID=g13442.t1;Parent=g13442;
OX371261.1_Lypha_dubia_genome_assembly,_chromosome:_2	AUGUSTUS	start_codon	114410755	114410757	.	+	0	ID=g13442.t1.start1;Parent=g13442.t1;
OX371261.1_Lypha_dubia_genome_assembly,_chromosome:_2	AUGUSTUS	CDS	114410755	114410867	1	+	0	ID=g13442.t1.CDS1;Parent=g13442.t1;
OX371261.1_Lypha_dubia_genome_assembly,_chromosome:_2	AUGUSTUS	exon	114410755	114410867	.	+	.	ID=g13442.t1.exon1;Parent=g13442.t1;
OX371261.1_Lypha_dubia_genome_assembly,_chromosome:_2	AUGUSTUS	intron	114410868	114421294	1	+	.	ID=g13442.t1.intron1;Parent=g13442.t1;
OX371261.1_Lypha_dubia_genome_assembly,_chromosome:_2	AUGUSTUS	CDS	114421295	114421405	1	+	1	ID=g13442.t1.CDS2;Parent=g13442.t1;
OX371261.1_Lypha_dubia_genome_assembly,_chromosome:_2	AUGUSTUS	exon	114421295	114421405	.	+	.	ID=g13442.t1.exon2;Parent=g13442.t1;
OX371261.1_Lypha_dubia_genome_assembly,_chromosome:_2	AUGUSTUS	intron	114421406	114421562	1	+	.	ID=g13442.t1.intron2;Parent=g13442.t1;
OX371261.1_Lypha_dubia_genome_assembly,_chromosome:_2	AUGUSTUS	CDS	114421563	114424848	1	+	1	ID=g13442.t1.CDS3;Parent=g13442.t1;
OX371261.1_Lypha_dubia_genome_assembly,_chromosome:_2	AUGUSTUS	exon	114421563	114424848	.	+	.	ID=g13442.t1.exon3;Parent=g13442.t1;
OX371261.1_Lypha_dubia_genome_assembly,_chromosome:_2	AUGUSTUS	intron	114424849	114426311	1	+	.	ID=g13442.t1.intron3;Parent=g13442.t1;
OX371261.1_Lypha_dubia_genome_assembly,_chromosome:_2	AUGUSTUS	CDS	114426312	114426338	1	+	0	ID=g13442.t1.CDS4;Parent=g13442.t1;
OX371261.1_Lypha_dubia_genome_assembly,_chromosome:_2	AUGUSTUS	exon	114426312	114426338	.	+	.	ID=g13442.t1.exon4;Parent=g13442.t1;
OX371261.1_Lypha_dubia_genome_assembly,_chromosome:_2	AUGUSTUS	intron	114426339	114426443	1	+	.	ID=g13442.t1.intron4;Parent=g13442.t1;
OX371261.1_Lypha_dubia_genome_assembly,_chromosome:_2	AUGUSTUS	CDS	114426444	114426617	1	+	0	ID=g13442.t1.CDS5;Parent=g13442.t1;
OX371261.1_Lypha_dubia_genome_assembly,_chromosome:_2	AUGUSTUS	exon	114426444	114426617	.	+	.	ID=g13442.t1.exon5;Parent=g13442.t1;
OX371261.1_Lypha_dubia_genome_assembly,_chromosome:_2	AUGUSTUS	stop_codon	114426615	114426617	.	+	0	ID=g13442.t1.stop1;Parent=g13442.t1;
OX371261.1_Lypha_dubia_genome_assembly,_chromosome:_2	AUGUSTUS	mRNA	114410755	114426617	1	+	.	ID=g13442.t2;Parent=g13442;
OX371261.1_Lypha_dubia_genome_assembly,_chromosome:_2	AUGUSTUS	start_codon	114410755	114410757	.	+	0	ID=g13442.t2.start1;Parent=g13442.t2;
OX371261.1_Lypha_dubia_genome_assembly,_chromosome:_2	AUGUSTUS	CDS	114410755	114410867	1	+	0	ID=g13442.t2.CDS1;Parent=g13442.t2;
OX371261.1_Lypha_dubia_genome_assembly,_chromosome:_2	AUGUSTUS	exon	114410755	114410867	.	+	.	ID=g13442.t2.exon1;Parent=g13442.t2;
OX371261.1_Lypha_dubia_genome_assembly,_chromosome:_2	AUGUSTUS	intron	114410868	114421294	1	+	.	ID=g13442.t2.intron1;Parent=g13442.t2;
OX371261.1_Lypha_dubia_genome_assembly,_chromosome:_2	AUGUSTUS	CDS	114421295	114421405	1	+	1	ID=g13442.t2.CDS2;Parent=g13442.t2;
OX371261.1_Lypha_dubia_genome_assembly,_chromosome:_2	AUGUSTUS	exon	114421295	114421405	.	+	.	ID=g13442.t2.exon2;Parent=g13442.t2;
OX371261.1_Lypha_dubia_genome_assembly,_chromosome:_2	AUGUSTUS	intron	114421406	114421562	1	+	.	ID=g13442.t2.intron2;Parent=g13442.t2;
OX371261.1_Lypha_dubia_genome_assembly,_chromosome:_2	AUGUSTUS	CDS	114421563	114424848	1	+	1	ID=g13442.t2.CDS3;Parent=g13442.t2;
OX371261.1_Lypha_dubia_genome_assembly,_chromosome:_2	AUGUSTUS	exon	114421563	114424848	.	+	.	ID=g13442.t2.exon3;Parent=g13442.t2;
OX371261.1_Lypha_dubia_genome_assembly,_chromosome:_2	AUGUSTUS	intron	114424849	114426443	1	+	.	ID=g13442.t2.intron3;Parent=g13442.t2;
OX371261.1_Lypha_dubia_genome_assembly,_chromosome:_2	AUGUSTUS	CDS	114426444	114426617	1	+	0	ID=g13442.t2.CDS4;Parent=g13442.t2;
OX371261.1_Lypha_dubia_genome_assembly,_chromosome:_2	AUGUSTUS	exon	114426444	114426617	.	+	.	ID=g13442.t2.exon4;Parent=g13442.t2;
OX371261.1_Lypha_dubia_genome_assembly,_chromosome:_2	AUGUSTUS	stop_codon	114426615	114426617	.	+	0	ID=g13442.t2.stop1;Parent=g13442.t2;
OX371261.1_Lypha_dubia_genome_assembly,_chromosome:_2	AUGUSTUS	gene	114541711	114542772	.	+	.	ID=g13443;
OX371261.1_Lypha_dubia_genome_assembly,_chromosome:_2	AUGUSTUS	mRNA	114541711	114542772	1	+	.	ID=g13443.t1;Parent=g13443;
OX371261.1_Lypha_dubia_genome_assembly,_chromosome:_2	AUGUSTUS	start_codon	114541711	114541713	.	+	0	ID=g13443.t1.start1;Parent=g13443.t1;
OX371261.1_Lypha_dubia_genome_assembly,_chromosome:_2	AUGUSTUS	CDS	114541711	114542772	1	+	0	ID=g13443.t1.CDS1;Parent=g13443.t1;
OX371261.1_Lypha_dubia_genome_assembly,_chromosome:_2	AUGUSTUS	exon	114541711	114542772	.	+	.	ID=g13443.t1.exon1;Parent=g13443.t1;
OX371261.1_Lypha_dubia_genome_assembly,_chromosome:_2	AUGUSTUS	stop_codon	114542770	114542772	.	+	0	ID=g13443.t1.stop1;Parent=g13443.t1;
OX371261.1_Lypha_dubia_genome_assembly,_chromosome:_2	AUGUSTUS	gene	114542868	114545978	.	+	.	ID=g13444;
OX371261.1_Lypha_dubia_genome_assembly,_chromosome:_2	AUGUSTUS	mRNA	114542868	114545978	0.98	+	.	ID=g13444.t1;Parent=g13444;
OX371261.1_Lypha_dubia_genome_assembly,_chromosome:_2	AUGUSTUS	start_codon	114542868	114542870	.	+	0	ID=g13444.t1.start1;Parent=g13444.t1;
OX371261.1_Lypha_dubia_genome_assembly,_chromosome:_2	AUGUSTUS	CDS	114542868	114545978	0.98	+	0	ID=g13444.t1.CDS1;Parent=g13444.t1;
OX371261.1_Lypha_dubia_genome_assembly,_chromosome:_2	AUGUSTUS	exon	114542868	114545978	.	+	.	ID=g13444.t1.exon1;Parent=g13444.t1;
OX371261.1_Lypha_dubia_genome_assembly,_chromosome:_2	AUGUSTUS	stop_codon	114545976	114545978	.	+	0	ID=g13444.t1.stop1;Parent=g13444.t1;
OX371261.1_Lypha_dubia_genome_assembly,_chromosome:_2	AUGUSTUS	mRNA	114544767	114545978	0.83	+	.	ID=g13444.t2;Parent=g13444;
OX371261.1_Lypha_dubia_genome_assembly,_chromosome:_2	AUGUSTUS	start_codon	114544767	114544769	.	+	0	ID=g13444.t2.start1;Parent=g13444.t2;
OX371261.1_Lypha_dubia_genome_assembly,_chromosome:_2	AUGUSTUS	CDS	114544767	114545978	0.83	+	0	ID=g13444.t2.CDS1;Parent=g13444.t2;
OX371261.1_Lypha_dubia_genome_assembly,_chromosome:_2	AUGUSTUS	exon	114544767	114545978	.	+	.	ID=g13444.t2.exon1;Parent=g13444.t2;
OX371261.1_Lypha_dubia_genome_assembly,_chromosome:_2	AUGUSTUS	stop_codon	114545976	114545978	.	+	0	ID=g13444.t2.stop1;Parent=g13444.t2;
OX371261.1_Lypha_dubia_genome_assembly,_chromosome:_2	AUGUSTUS	gene	114554801	114563740	.	-	.	ID=g13445;
OX371261.1_Lypha_dubia_genome_assembly,_chromosome:_2	AUGUSTUS	mRNA	114554801	114563740	0.93	-	.	ID=g13445.t1;Parent=g13445;
OX371261.1_Lypha_dubia_genome_assembly,_chromosome:_2	AUGUSTUS	stop_codon	114554801	114554803	.	-	0	ID=g13445.t1.stop1;Parent=g13445.t1;
OX371261.1_Lypha_dubia_genome_assembly,_chromosome:_2	AUGUSTUS	CDS	114554801	114557788	1	-	0	ID=g13445.t1.CDS1;Parent=g13445.t1;
OX371261.1_Lypha_dubia_genome_assembly,_chromosome:_2	AUGUSTUS	exon	114554801	114557788	.	-	.	ID=g13445.t1.exon1;Parent=g13445.t1;
OX371261.1_Lypha_dubia_genome_assembly,_chromosome:_2	AUGUSTUS	intron	114557789	114558850	1	-	.	ID=g13445.t1.intron1;Parent=g13445.t1;
OX371261.1_Lypha_dubia_genome_assembly,_chromosome:_2	AUGUSTUS	CDS	114558851	114559013	1	-	1	ID=g13445.t1.CDS2;Parent=g13445.t1;
OX371261.1_Lypha_dubia_genome_assembly,_chromosome:_2	AUGUSTUS	exon	114558851	114559013	.	-	.	ID=g13445.t1.exon2;Parent=g13445.t1;
OX371261.1_Lypha_dubia_genome_assembly,_chromosome:_2	AUGUSTUS	intron	114559014	114559070	1	-	.	ID=g13445.t1.intron2;Parent=g13445.t1;
OX371261.1_Lypha_dubia_genome_assembly,_chromosome:_2	AUGUSTUS	CDS	114559071	114559308	1	-	2	ID=g13445.t1.CDS3;Parent=g13445.t1;
OX371261.1_Lypha_dubia_genome_assembly,_chromosome:_2	AUGUSTUS	exon	114559071	114559308	.	-	.	ID=g13445.t1.exon3;Parent=g13445.t1;
OX371261.1_Lypha_dubia_genome_assembly,_chromosome:_2	AUGUSTUS	intron	114559309	114559375	1	-	.	ID=g13445.t1.intron3;Parent=g13445.t1;
OX371261.1_Lypha_dubia_genome_assembly,_chromosome:_2	AUGUSTUS	CDS	114559376	114559697	1	-	0	ID=g13445.t1.CDS4;Parent=g13445.t1;
OX371261.1_Lypha_dubia_genome_assembly,_chromosome:_2	AUGUSTUS	exon	114559376	114559697	.	-	.	ID=g13445.t1.exon4;Parent=g13445.t1;
OX371261.1_Lypha_dubia_genome_assembly,_chromosome:_2	AUGUSTUS	intron	114559698	114563701	0.93	-	.	ID=g13445.t1.intron4;Parent=g13445.t1;
OX371261.1_Lypha_dubia_genome_assembly,_chromosome:_2	AUGUSTUS	CDS	114563702	114563740	0.93	-	0	ID=g13445.t1.CDS5;Parent=g13445.t1;
OX371261.1_Lypha_dubia_genome_assembly,_chromosome:_2	AUGUSTUS	exon	114563702	114563740	.	-	.	ID=g13445.t1.exon5;Parent=g13445.t1;
OX371261.1_Lypha_dubia_genome_assembly,_chromosome:_2	AUGUSTUS	start_codon	114563738	114563740	.	-	0	ID=g13445.t1.start1;Parent=g13445.t1;
OX371261.1_Lypha_dubia_genome_assembly,_chromosome:_2	AUGUSTUS	gene	114671158	114674259	.	-	.	ID=g13446;
OX371261.1_Lypha_dubia_genome_assembly,_chromosome:_2	AUGUSTUS	mRNA	114671158	114674259	1	-	.	ID=g13446.t1;Parent=g13446;
OX371261.1_Lypha_dubia_genome_assembly,_chromosome:_2	AUGUSTUS	stop_codon	114671158	114671160	.	-	0	ID=g13446.t1.stop1;Parent=g13446.t1;
OX371261.1_Lypha_dubia_genome_assembly,_chromosome:_2	AUGUSTUS	CDS	114671158	114671625	1	-	0	ID=g13446.t1.CDS1;Parent=g13446.t1;
OX371261.1_Lypha_dubia_genome_assembly,_chromosome:_2	AUGUSTUS	exon	114671158	114671625	.	-	.	ID=g13446.t1.exon1;Parent=g13446.t1;
OX371261.1_Lypha_dubia_genome_assembly,_chromosome:_2	AUGUSTUS	intron	114671626	114673584	1	-	.	ID=g13446.t1.intron1;Parent=g13446.t1;
OX371261.1_Lypha_dubia_genome_assembly,_chromosome:_2	AUGUSTUS	CDS	114673585	114674259	1	-	0	ID=g13446.t1.CDS2;Parent=g13446.t1;
OX371261.1_Lypha_dubia_genome_assembly,_chromosome:_2	AUGUSTUS	exon	114673585	114674259	.	-	.	ID=g13446.t1.exon2;Parent=g13446.t1;
OX371261.1_Lypha_dubia_genome_assembly,_chromosome:_2	AUGUSTUS	start_codon	114674257	114674259	.	-	0	ID=g13446.t1.start1;Parent=g13446.t1;
OX371261.1_Lypha_dubia_genome_assembly,_chromosome:_2	AUGUSTUS	gene	114702829	114703701	.	-	.	ID=g13447;
OX371261.1_Lypha_dubia_genome_assembly,_chromosome:_2	AUGUSTUS	mRNA	114702829	114703701	1	-	.	ID=g13447.t1;Parent=g13447;
OX371261.1_Lypha_dubia_genome_assembly,_chromosome:_2	AUGUSTUS	stop_codon	114702829	114702831	.	-	0	ID=g13447.t1.stop1;Parent=g13447.t1;
OX371261.1_Lypha_dubia_genome_assembly,_chromosome:_2	AUGUSTUS	CDS	114702829	114703701	1	-	0	ID=g13447.t1.CDS1;Parent=g13447.t1;
OX371261.1_Lypha_dubia_genome_assembly,_chromosome:_2	AUGUSTUS	exon	114702829	114703701	.	-	.	ID=g13447.t1.exon1;Parent=g13447.t1;
OX371261.1_Lypha_dubia_genome_assembly,_chromosome:_2	AUGUSTUS	start_codon	114703699	114703701	.	-	0	ID=g13447.t1.start1;Parent=g13447.t1;
OX371261.1_Lypha_dubia_genome_assembly,_chromosome:_2	AUGUSTUS	gene	114787360	114794470	.	+	.	ID=g13448;
OX371261.1_Lypha_dubia_genome_assembly,_chromosome:_2	AUGUSTUS	mRNA	114787360	114794470	1	+	.	ID=g13448.t1;Parent=g13448;
OX371261.1_Lypha_dubia_genome_assembly,_chromosome:_2	AUGUSTUS	start_codon	114787360	114787362	.	+	0	ID=g13448.t1.start1;Parent=g13448.t1;
OX371261.1_Lypha_dubia_genome_assembly,_chromosome:_2	AUGUSTUS	CDS	114787360	114787529	1	+	0	ID=g13448.t1.CDS1;Parent=g13448.t1;
OX371261.1_Lypha_dubia_genome_assembly,_chromosome:_2	AUGUSTUS	exon	114787360	114787529	.	+	.	ID=g13448.t1.exon1;Parent=g13448.t1;
OX371261.1_Lypha_dubia_genome_assembly,_chromosome:_2	AUGUSTUS	intron	114787530	114789563	1	+	.	ID=g13448.t1.intron1;Parent=g13448.t1;
OX371261.1_Lypha_dubia_genome_assembly,_chromosome:_2	AUGUSTUS	CDS	114789564	114790216	1	+	1	ID=g13448.t1.CDS2;Parent=g13448.t1;
OX371261.1_Lypha_dubia_genome_assembly,_chromosome:_2	AUGUSTUS	exon	114789564	114790216	.	+	.	ID=g13448.t1.exon2;Parent=g13448.t1;
OX371261.1_Lypha_dubia_genome_assembly,_chromosome:_2	AUGUSTUS	intron	114790217	114793142	1	+	.	ID=g13448.t1.intron2;Parent=g13448.t1;
OX371261.1_Lypha_dubia_genome_assembly,_chromosome:_2	AUGUSTUS	CDS	114793143	114793733	1	+	2	ID=g13448.t1.CDS3;Parent=g13448.t1;
OX371261.1_Lypha_dubia_genome_assembly,_chromosome:_2	AUGUSTUS	exon	114793143	114793733	.	+	.	ID=g13448.t1.exon3;Parent=g13448.t1;
OX371261.1_Lypha_dubia_genome_assembly,_chromosome:_2	AUGUSTUS	intron	114793734	114793794	1	+	.	ID=g13448.t1.intron3;Parent=g13448.t1;
OX371261.1_Lypha_dubia_genome_assembly,_chromosome:_2	AUGUSTUS	CDS	114793795	114794261	1	+	2	ID=g13448.t1.CDS4;Parent=g13448.t1;
OX371261.1_Lypha_dubia_genome_assembly,_chromosome:_2	AUGUSTUS	exon	114793795	114794261	.	+	.	ID=g13448.t1.exon4;Parent=g13448.t1;
OX371261.1_Lypha_dubia_genome_assembly,_chromosome:_2	AUGUSTUS	intron	114794262	114794329	1	+	.	ID=g13448.t1.intron4;Parent=g13448.t1;
OX371261.1_Lypha_dubia_genome_assembly,_chromosome:_2	AUGUSTUS	CDS	114794330	114794470	1	+	0	ID=g13448.t1.CDS5;Parent=g13448.t1;
OX371261.1_Lypha_dubia_genome_assembly,_chromosome:_2	AUGUSTUS	exon	114794330	114794470	.	+	.	ID=g13448.t1.exon5;Parent=g13448.t1;
OX371261.1_Lypha_dubia_genome_assembly,_chromosome:_2	AUGUSTUS	stop_codon	114794468	114794470	.	+	0	ID=g13448.t1.stop1;Parent=g13448.t1;
OX371261.1_Lypha_dubia_genome_assembly,_chromosome:_2	AUGUSTUS	gene	114794951	114797186	.	-	.	ID=g13449;
OX371261.1_Lypha_dubia_genome_assembly,_chromosome:_2	AUGUSTUS	mRNA	114794951	114797186	1	-	.	ID=g13449.t1;Parent=g13449;
OX371261.1_Lypha_dubia_genome_assembly,_chromosome:_2	AUGUSTUS	stop_codon	114794951	114794953	.	-	0	ID=g13449.t1.stop1;Parent=g13449.t1;
OX371261.1_Lypha_dubia_genome_assembly,_chromosome:_2	AUGUSTUS	CDS	114794951	114795215	1	-	1	ID=g13449.t1.CDS1;Parent=g13449.t1;
OX371261.1_Lypha_dubia_genome_assembly,_chromosome:_2	AUGUSTUS	exon	114794951	114795215	.	-	.	ID=g13449.t1.exon1;Parent=g13449.t1;
OX371261.1_Lypha_dubia_genome_assembly,_chromosome:_2	AUGUSTUS	intron	114795216	114795281	1	-	.	ID=g13449.t1.intron1;Parent=g13449.t1;
OX371261.1_Lypha_dubia_genome_assembly,_chromosome:_2	AUGUSTUS	CDS	114795282	114796930	1	-	0	ID=g13449.t1.CDS2;Parent=g13449.t1;
OX371261.1_Lypha_dubia_genome_assembly,_chromosome:_2	AUGUSTUS	exon	114795282	114796930	.	-	.	ID=g13449.t1.exon2;Parent=g13449.t1;
OX371261.1_Lypha_dubia_genome_assembly,_chromosome:_2	AUGUSTUS	intron	114796931	114796985	1	-	.	ID=g13449.t1.intron2;Parent=g13449.t1;
OX371261.1_Lypha_dubia_genome_assembly,_chromosome:_2	AUGUSTUS	CDS	114796986	114797186	1	-	0	ID=g13449.t1.CDS3;Parent=g13449.t1;
OX371261.1_Lypha_dubia_genome_assembly,_chromosome:_2	AUGUSTUS	exon	114796986	114797186	.	-	.	ID=g13449.t1.exon3;Parent=g13449.t1;
OX371261.1_Lypha_dubia_genome_assembly,_chromosome:_2	AUGUSTUS	start_codon	114797184	114797186	.	-	0	ID=g13449.t1.start1;Parent=g13449.t1;
OX371261.1_Lypha_dubia_genome_assembly,_chromosome:_2	AUGUSTUS	gene	114798400	114800888	.	+	.	ID=g13450;
OX371261.1_Lypha_dubia_genome_assembly,_chromosome:_2	AUGUSTUS	mRNA	114798400	114800888	1	+	.	ID=g13450.t1;Parent=g13450;
OX371261.1_Lypha_dubia_genome_assembly,_chromosome:_2	AUGUSTUS	start_codon	114798400	114798402	.	+	0	ID=g13450.t1.start1;Parent=g13450.t1;
OX371261.1_Lypha_dubia_genome_assembly,_chromosome:_2	AUGUSTUS	CDS	114798400	114798579	1	+	0	ID=g13450.t1.CDS1;Parent=g13450.t1;
OX371261.1_Lypha_dubia_genome_assembly,_chromosome:_2	AUGUSTUS	exon	114798400	114798579	.	+	.	ID=g13450.t1.exon1;Parent=g13450.t1;
OX371261.1_Lypha_dubia_genome_assembly,_chromosome:_2	AUGUSTUS	intron	114798580	114798652	1	+	.	ID=g13450.t1.intron1;Parent=g13450.t1;
OX371261.1_Lypha_dubia_genome_assembly,_chromosome:_2	AUGUSTUS	CDS	114798653	114799696	1	+	0	ID=g13450.t1.CDS2;Parent=g13450.t1;
OX371261.1_Lypha_dubia_genome_assembly,_chromosome:_2	AUGUSTUS	exon	114798653	114799696	.	+	.	ID=g13450.t1.exon2;Parent=g13450.t1;
OX371261.1_Lypha_dubia_genome_assembly,_chromosome:_2	AUGUSTUS	intron	114799697	114799824	1	+	.	ID=g13450.t1.intron2;Parent=g13450.t1;
OX371261.1_Lypha_dubia_genome_assembly,_chromosome:_2	AUGUSTUS	CDS	114799825	114800177	1	+	0	ID=g13450.t1.CDS3;Parent=g13450.t1;
OX371261.1_Lypha_dubia_genome_assembly,_chromosome:_2	AUGUSTUS	exon	114799825	114800177	.	+	.	ID=g13450.t1.exon3;Parent=g13450.t1;
OX371261.1_Lypha_dubia_genome_assembly,_chromosome:_2	AUGUSTUS	intron	114800178	114800245	1	+	.	ID=g13450.t1.intron3;Parent=g13450.t1;
OX371261.1_Lypha_dubia_genome_assembly,_chromosome:_2	AUGUSTUS	CDS	114800246	114800888	1	+	1	ID=g13450.t1.CDS4;Parent=g13450.t1;
OX371261.1_Lypha_dubia_genome_assembly,_chromosome:_2	AUGUSTUS	exon	114800246	114800888	.	+	.	ID=g13450.t1.exon4;Parent=g13450.t1;
OX371261.1_Lypha_dubia_genome_assembly,_chromosome:_2	AUGUSTUS	stop_codon	114800886	114800888	.	+	0	ID=g13450.t1.stop1;Parent=g13450.t1;
OX371261.1_Lypha_dubia_genome_assembly,_chromosome:_2	AUGUSTUS	gene	114805742	114807478	.	-	.	ID=g13451;
OX371261.1_Lypha_dubia_genome_assembly,_chromosome:_2	AUGUSTUS	mRNA	114805742	114807478	0.32	-	.	ID=g13451.t1;Parent=g13451;
OX371261.1_Lypha_dubia_genome_assembly,_chromosome:_2	AUGUSTUS	stop_codon	114805742	114805744	.	-	0	ID=g13451.t1.stop1;Parent=g13451.t1;
OX371261.1_Lypha_dubia_genome_assembly,_chromosome:_2	AUGUSTUS	CDS	114805742	114805864	1	-	0	ID=g13451.t1.CDS1;Parent=g13451.t1;
OX371261.1_Lypha_dubia_genome_assembly,_chromosome:_2	AUGUSTUS	exon	114805742	114805864	.	-	.	ID=g13451.t1.exon1;Parent=g13451.t1;
OX371261.1_Lypha_dubia_genome_assembly,_chromosome:_2	AUGUSTUS	intron	114805865	114806008	1	-	.	ID=g13451.t1.intron1;Parent=g13451.t1;
OX371261.1_Lypha_dubia_genome_assembly,_chromosome:_2	AUGUSTUS	CDS	114806009	114806210	1	-	1	ID=g13451.t1.CDS2;Parent=g13451.t1;
OX371261.1_Lypha_dubia_genome_assembly,_chromosome:_2	AUGUSTUS	exon	114806009	114806210	.	-	.	ID=g13451.t1.exon2;Parent=g13451.t1;
OX371261.1_Lypha_dubia_genome_assembly,_chromosome:_2	AUGUSTUS	intron	114806211	114806294	1	-	.	ID=g13451.t1.intron2;Parent=g13451.t1;
OX371261.1_Lypha_dubia_genome_assembly,_chromosome:_2	AUGUSTUS	CDS	114806295	114806474	1	-	1	ID=g13451.t1.CDS3;Parent=g13451.t1;
OX371261.1_Lypha_dubia_genome_assembly,_chromosome:_2	AUGUSTUS	exon	114806295	114806474	.	-	.	ID=g13451.t1.exon3;Parent=g13451.t1;
OX371261.1_Lypha_dubia_genome_assembly,_chromosome:_2	AUGUSTUS	intron	114806475	114807470	0.32	-	.	ID=g13451.t1.intron3;Parent=g13451.t1;
OX371261.1_Lypha_dubia_genome_assembly,_chromosome:_2	AUGUSTUS	CDS	114807471	114807478	0.32	-	0	ID=g13451.t1.CDS4;Parent=g13451.t1;
OX371261.1_Lypha_dubia_genome_assembly,_chromosome:_2	AUGUSTUS	exon	114807471	114807478	.	-	.	ID=g13451.t1.exon4;Parent=g13451.t1;
OX371261.1_Lypha_dubia_genome_assembly,_chromosome:_2	AUGUSTUS	start_codon	114807476	114807478	.	-	0	ID=g13451.t1.start1;Parent=g13451.t1;
OX371261.1_Lypha_dubia_genome_assembly,_chromosome:_2	AUGUSTUS	gene	114857080	114858279	.	-	.	ID=g13452;
OX371261.1_Lypha_dubia_genome_assembly,_chromosome:_2	AUGUSTUS	mRNA	114857080	114858279	1	-	.	ID=g13452.t1;Parent=g13452;
OX371261.1_Lypha_dubia_genome_assembly,_chromosome:_2	AUGUSTUS	stop_codon	114857080	114857082	.	-	0	ID=g13452.t1.stop1;Parent=g13452.t1;
OX371261.1_Lypha_dubia_genome_assembly,_chromosome:_2	AUGUSTUS	CDS	114857080	114858279	1	-	0	ID=g13452.t1.CDS1;Parent=g13452.t1;
OX371261.1_Lypha_dubia_genome_assembly,_chromosome:_2	AUGUSTUS	exon	114857080	114858279	.	-	.	ID=g13452.t1.exon1;Parent=g13452.t1;
OX371261.1_Lypha_dubia_genome_assembly,_chromosome:_2	AUGUSTUS	start_codon	114858277	114858279	.	-	0	ID=g13452.t1.start1;Parent=g13452.t1;
OX371261.1_Lypha_dubia_genome_assembly,_chromosome:_2	AUGUSTUS	gene	114858566	114862894	.	-	.	ID=g13453;
OX371261.1_Lypha_dubia_genome_assembly,_chromosome:_2	AUGUSTUS	mRNA	114858566	114862894	0.32	-	.	ID=g13453.t1;Parent=g13453;
OX371261.1_Lypha_dubia_genome_assembly,_chromosome:_2	AUGUSTUS	stop_codon	114858566	114858568	.	-	0	ID=g13453.t1.stop1;Parent=g13453.t1;
OX371261.1_Lypha_dubia_genome_assembly,_chromosome:_2	AUGUSTUS	CDS	114858566	114859876	0.66	-	0	ID=g13453.t1.CDS1;Parent=g13453.t1;
OX371261.1_Lypha_dubia_genome_assembly,_chromosome:_2	AUGUSTUS	exon	114858566	114859876	.	-	.	ID=g13453.t1.exon1;Parent=g13453.t1;
OX371261.1_Lypha_dubia_genome_assembly,_chromosome:_2	AUGUSTUS	intron	114859877	114861658	0.66	-	.	ID=g13453.t1.intron1;Parent=g13453.t1;
OX371261.1_Lypha_dubia_genome_assembly,_chromosome:_2	AUGUSTUS	CDS	114861659	114862156	0.6	-	0	ID=g13453.t1.CDS2;Parent=g13453.t1;
OX371261.1_Lypha_dubia_genome_assembly,_chromosome:_2	AUGUSTUS	exon	114861659	114862156	.	-	.	ID=g13453.t1.exon2;Parent=g13453.t1;
OX371261.1_Lypha_dubia_genome_assembly,_chromosome:_2	AUGUSTUS	intron	114862157	114862840	0.48	-	.	ID=g13453.t1.intron2;Parent=g13453.t1;
OX371261.1_Lypha_dubia_genome_assembly,_chromosome:_2	AUGUSTUS	CDS	114862841	114862894	0.74	-	0	ID=g13453.t1.CDS3;Parent=g13453.t1;
OX371261.1_Lypha_dubia_genome_assembly,_chromosome:_2	AUGUSTUS	exon	114862841	114862894	.	-	.	ID=g13453.t1.exon3;Parent=g13453.t1;
OX371261.1_Lypha_dubia_genome_assembly,_chromosome:_2	AUGUSTUS	start_codon	114862892	114862894	.	-	0	ID=g13453.t1.start1;Parent=g13453.t1;
OX371261.1_Lypha_dubia_genome_assembly,_chromosome:_2	AUGUSTUS	gene	114914903	114915961	.	-	.	ID=g13454;
OX371261.1_Lypha_dubia_genome_assembly,_chromosome:_2	AUGUSTUS	mRNA	114914903	114915961	0.63	-	.	ID=g13454.t1;Parent=g13454;
OX371261.1_Lypha_dubia_genome_assembly,_chromosome:_2	AUGUSTUS	stop_codon	114914903	114914905	.	-	0	ID=g13454.t1.stop1;Parent=g13454.t1;
OX371261.1_Lypha_dubia_genome_assembly,_chromosome:_2	AUGUSTUS	CDS	114914903	114915961	0.63	-	0	ID=g13454.t1.CDS1;Parent=g13454.t1;
OX371261.1_Lypha_dubia_genome_assembly,_chromosome:_2	AUGUSTUS	exon	114914903	114915961	.	-	.	ID=g13454.t1.exon1;Parent=g13454.t1;
OX371261.1_Lypha_dubia_genome_assembly,_chromosome:_2	AUGUSTUS	start_codon	114915959	114915961	.	-	0	ID=g13454.t1.start1;Parent=g13454.t1;
OX371261.1_Lypha_dubia_genome_assembly,_chromosome:_2	AUGUSTUS	gene	114917882	114924751	.	+	.	ID=g13455;
OX371261.1_Lypha_dubia_genome_assembly,_chromosome:_2	AUGUSTUS	mRNA	114917882	114924751	1	+	.	ID=g13455.t1;Parent=g13455;
OX371261.1_Lypha_dubia_genome_assembly,_chromosome:_2	AUGUSTUS	start_codon	114917882	114917884	.	+	0	ID=g13455.t1.start1;Parent=g13455.t1;
OX371261.1_Lypha_dubia_genome_assembly,_chromosome:_2	AUGUSTUS	CDS	114917882	114917923	1	+	0	ID=g13455.t1.CDS1;Parent=g13455.t1;
OX371261.1_Lypha_dubia_genome_assembly,_chromosome:_2	AUGUSTUS	exon	114917882	114917923	.	+	.	ID=g13455.t1.exon1;Parent=g13455.t1;
OX371261.1_Lypha_dubia_genome_assembly,_chromosome:_2	AUGUSTUS	intron	114917924	114919349	1	+	.	ID=g13455.t1.intron1;Parent=g13455.t1;
OX371261.1_Lypha_dubia_genome_assembly,_chromosome:_2	AUGUSTUS	CDS	114919350	114921158	1	+	0	ID=g13455.t1.CDS2;Parent=g13455.t1;
OX371261.1_Lypha_dubia_genome_assembly,_chromosome:_2	AUGUSTUS	exon	114919350	114921158	.	+	.	ID=g13455.t1.exon2;Parent=g13455.t1;
OX371261.1_Lypha_dubia_genome_assembly,_chromosome:_2	AUGUSTUS	intron	114921159	114923213	1	+	.	ID=g13455.t1.intron2;Parent=g13455.t1;
OX371261.1_Lypha_dubia_genome_assembly,_chromosome:_2	AUGUSTUS	CDS	114923214	114923442	1	+	0	ID=g13455.t1.CDS3;Parent=g13455.t1;
OX371261.1_Lypha_dubia_genome_assembly,_chromosome:_2	AUGUSTUS	exon	114923214	114923442	.	+	.	ID=g13455.t1.exon3;Parent=g13455.t1;
OX371261.1_Lypha_dubia_genome_assembly,_chromosome:_2	AUGUSTUS	intron	114923443	114923549	1	+	.	ID=g13455.t1.intron3;Parent=g13455.t1;
OX371261.1_Lypha_dubia_genome_assembly,_chromosome:_2	AUGUSTUS	CDS	114923550	114924751	1	+	2	ID=g13455.t1.CDS4;Parent=g13455.t1;
OX371261.1_Lypha_dubia_genome_assembly,_chromosome:_2	AUGUSTUS	exon	114923550	114924751	.	+	.	ID=g13455.t1.exon4;Parent=g13455.t1;
OX371261.1_Lypha_dubia_genome_assembly,_chromosome:_2	AUGUSTUS	stop_codon	114924749	114924751	.	+	0	ID=g13455.t1.stop1;Parent=g13455.t1;
OX371261.1_Lypha_dubia_genome_assembly,_chromosome:_2	AUGUSTUS	gene	114928380	114929764	.	+	.	ID=g13456;
OX371261.1_Lypha_dubia_genome_assembly,_chromosome:_2	AUGUSTUS	mRNA	114928380	114929764	1	+	.	ID=g13456.t1;Parent=g13456;
OX371261.1_Lypha_dubia_genome_assembly,_chromosome:_2	AUGUSTUS	start_codon	114928380	114928382	.	+	0	ID=g13456.t1.start1;Parent=g13456.t1;
OX371261.1_Lypha_dubia_genome_assembly,_chromosome:_2	AUGUSTUS	CDS	114928380	114928494	1	+	0	ID=g13456.t1.CDS1;Parent=g13456.t1;
OX371261.1_Lypha_dubia_genome_assembly,_chromosome:_2	AUGUSTUS	exon	114928380	114928494	.	+	.	ID=g13456.t1.exon1;Parent=g13456.t1;
OX371261.1_Lypha_dubia_genome_assembly,_chromosome:_2	AUGUSTUS	intron	114928495	114928548	1	+	.	ID=g13456.t1.intron1;Parent=g13456.t1;
OX371261.1_Lypha_dubia_genome_assembly,_chromosome:_2	AUGUSTUS	CDS	114928549	114928653	1	+	2	ID=g13456.t1.CDS2;Parent=g13456.t1;
OX371261.1_Lypha_dubia_genome_assembly,_chromosome:_2	AUGUSTUS	exon	114928549	114928653	.	+	.	ID=g13456.t1.exon2;Parent=g13456.t1;
OX371261.1_Lypha_dubia_genome_assembly,_chromosome:_2	AUGUSTUS	intron	114928654	114929078	1	+	.	ID=g13456.t1.intron2;Parent=g13456.t1;
OX371261.1_Lypha_dubia_genome_assembly,_chromosome:_2	AUGUSTUS	CDS	114929079	114929764	1	+	2	ID=g13456.t1.CDS3;Parent=g13456.t1;
OX371261.1_Lypha_dubia_genome_assembly,_chromosome:_2	AUGUSTUS	exon	114929079	114929764	.	+	.	ID=g13456.t1.exon3;Parent=g13456.t1;
OX371261.1_Lypha_dubia_genome_assembly,_chromosome:_2	AUGUSTUS	stop_codon	114929762	114929764	.	+	0	ID=g13456.t1.stop1;Parent=g13456.t1;
OX371261.1_Lypha_dubia_genome_assembly,_chromosome:_2	AUGUSTUS	gene	114930323	114931228	.	+	.	ID=g13457;
OX371261.1_Lypha_dubia_genome_assembly,_chromosome:_2	AUGUSTUS	mRNA	114930323	114931228	1	+	.	ID=g13457.t1;Parent=g13457;
OX371261.1_Lypha_dubia_genome_assembly,_chromosome:_2	AUGUSTUS	start_codon	114930323	114930325	.	+	0	ID=g13457.t1.start1;Parent=g13457.t1;
OX371261.1_Lypha_dubia_genome_assembly,_chromosome:_2	AUGUSTUS	CDS	114930323	114931228	1	+	0	ID=g13457.t1.CDS1;Parent=g13457.t1;
OX371261.1_Lypha_dubia_genome_assembly,_chromosome:_2	AUGUSTUS	exon	114930323	114931228	.	+	.	ID=g13457.t1.exon1;Parent=g13457.t1;
OX371261.1_Lypha_dubia_genome_assembly,_chromosome:_2	AUGUSTUS	stop_codon	114931226	114931228	.	+	0	ID=g13457.t1.stop1;Parent=g13457.t1;
OX371261.1_Lypha_dubia_genome_assembly,_chromosome:_2	AUGUSTUS	gene	114931478	114931930	.	-	.	ID=g13458;
OX371261.1_Lypha_dubia_genome_assembly,_chromosome:_2	AUGUSTUS	mRNA	114931478	114931930	1	-	.	ID=g13458.t1;Parent=g13458;
OX371261.1_Lypha_dubia_genome_assembly,_chromosome:_2	AUGUSTUS	stop_codon	114931478	114931480	.	-	0	ID=g13458.t1.stop1;Parent=g13458.t1;
OX371261.1_Lypha_dubia_genome_assembly,_chromosome:_2	AUGUSTUS	CDS	114931478	114931567	1	-	0	ID=g13458.t1.CDS1;Parent=g13458.t1;
OX371261.1_Lypha_dubia_genome_assembly,_chromosome:_2	AUGUSTUS	exon	114931478	114931567	.	-	.	ID=g13458.t1.exon1;Parent=g13458.t1;
OX371261.1_Lypha_dubia_genome_assembly,_chromosome:_2	AUGUSTUS	intron	114931568	114931634	1	-	.	ID=g13458.t1.intron1;Parent=g13458.t1;
OX371261.1_Lypha_dubia_genome_assembly,_chromosome:_2	AUGUSTUS	CDS	114931635	114931825	1	-	2	ID=g13458.t1.CDS2;Parent=g13458.t1;
OX371261.1_Lypha_dubia_genome_assembly,_chromosome:_2	AUGUSTUS	exon	114931635	114931825	.	-	.	ID=g13458.t1.exon2;Parent=g13458.t1;
OX371261.1_Lypha_dubia_genome_assembly,_chromosome:_2	AUGUSTUS	intron	114931826	114931878	1	-	.	ID=g13458.t1.intron2;Parent=g13458.t1;
OX371261.1_Lypha_dubia_genome_assembly,_chromosome:_2	AUGUSTUS	CDS	114931879	114931930	1	-	0	ID=g13458.t1.CDS3;Parent=g13458.t1;
OX371261.1_Lypha_dubia_genome_assembly,_chromosome:_2	AUGUSTUS	exon	114931879	114931930	.	-	.	ID=g13458.t1.exon3;Parent=g13458.t1;
OX371261.1_Lypha_dubia_genome_assembly,_chromosome:_2	AUGUSTUS	start_codon	114931928	114931930	.	-	0	ID=g13458.t1.start1;Parent=g13458.t1;
OX371261.1_Lypha_dubia_genome_assembly,_chromosome:_2	AUGUSTUS	gene	114932353	114933716	.	+	.	ID=g13459;
OX371261.1_Lypha_dubia_genome_assembly,_chromosome:_2	AUGUSTUS	mRNA	114932353	114933716	1	+	.	ID=g13459.t1;Parent=g13459;
OX371261.1_Lypha_dubia_genome_assembly,_chromosome:_2	AUGUSTUS	start_codon	114932353	114932355	.	+	0	ID=g13459.t1.start1;Parent=g13459.t1;
OX371261.1_Lypha_dubia_genome_assembly,_chromosome:_2	AUGUSTUS	CDS	114932353	114933271	1	+	0	ID=g13459.t1.CDS1;Parent=g13459.t1;
OX371261.1_Lypha_dubia_genome_assembly,_chromosome:_2	AUGUSTUS	exon	114932353	114933271	.	+	.	ID=g13459.t1.exon1;Parent=g13459.t1;
OX371261.1_Lypha_dubia_genome_assembly,_chromosome:_2	AUGUSTUS	intron	114933272	114933342	1	+	.	ID=g13459.t1.intron1;Parent=g13459.t1;
OX371261.1_Lypha_dubia_genome_assembly,_chromosome:_2	AUGUSTUS	CDS	114933343	114933716	1	+	2	ID=g13459.t1.CDS2;Parent=g13459.t1;
OX371261.1_Lypha_dubia_genome_assembly,_chromosome:_2	AUGUSTUS	exon	114933343	114933716	.	+	.	ID=g13459.t1.exon2;Parent=g13459.t1;
OX371261.1_Lypha_dubia_genome_assembly,_chromosome:_2	AUGUSTUS	stop_codon	114933714	114933716	.	+	0	ID=g13459.t1.stop1;Parent=g13459.t1;
OX371261.1_Lypha_dubia_genome_assembly,_chromosome:_2	AUGUSTUS	gene	114934814	114936859	.	+	.	ID=g13460;
OX371261.1_Lypha_dubia_genome_assembly,_chromosome:_2	AUGUSTUS	mRNA	114934814	114936859	1	+	.	ID=g13460.t1;Parent=g13460;
OX371261.1_Lypha_dubia_genome_assembly,_chromosome:_2	AUGUSTUS	start_codon	114934814	114934816	.	+	0	ID=g13460.t1.start1;Parent=g13460.t1;
OX371261.1_Lypha_dubia_genome_assembly,_chromosome:_2	AUGUSTUS	CDS	114934814	114934876	1	+	0	ID=g13460.t1.CDS1;Parent=g13460.t1;
OX371261.1_Lypha_dubia_genome_assembly,_chromosome:_2	AUGUSTUS	exon	114934814	114934876	.	+	.	ID=g13460.t1.exon1;Parent=g13460.t1;
OX371261.1_Lypha_dubia_genome_assembly,_chromosome:_2	AUGUSTUS	intron	114934877	114935010	1	+	.	ID=g13460.t1.intron1;Parent=g13460.t1;
OX371261.1_Lypha_dubia_genome_assembly,_chromosome:_2	AUGUSTUS	CDS	114935011	114935103	1	+	0	ID=g13460.t1.CDS2;Parent=g13460.t1;
OX371261.1_Lypha_dubia_genome_assembly,_chromosome:_2	AUGUSTUS	exon	114935011	114935103	.	+	.	ID=g13460.t1.exon2;Parent=g13460.t1;
OX371261.1_Lypha_dubia_genome_assembly,_chromosome:_2	AUGUSTUS	intron	114935104	114935338	1	+	.	ID=g13460.t1.intron2;Parent=g13460.t1;
OX371261.1_Lypha_dubia_genome_assembly,_chromosome:_2	AUGUSTUS	CDS	114935339	114936008	1	+	0	ID=g13460.t1.CDS3;Parent=g13460.t1;
OX371261.1_Lypha_dubia_genome_assembly,_chromosome:_2	AUGUSTUS	exon	114935339	114936008	.	+	.	ID=g13460.t1.exon3;Parent=g13460.t1;
OX371261.1_Lypha_dubia_genome_assembly,_chromosome:_2	AUGUSTUS	intron	114936009	114936084	1	+	.	ID=g13460.t1.intron3;Parent=g13460.t1;
OX371261.1_Lypha_dubia_genome_assembly,_chromosome:_2	AUGUSTUS	CDS	114936085	114936298	1	+	2	ID=g13460.t1.CDS4;Parent=g13460.t1;
OX371261.1_Lypha_dubia_genome_assembly,_chromosome:_2	AUGUSTUS	exon	114936085	114936298	.	+	.	ID=g13460.t1.exon4;Parent=g13460.t1;
OX371261.1_Lypha_dubia_genome_assembly,_chromosome:_2	AUGUSTUS	intron	114936299	114936384	1	+	.	ID=g13460.t1.intron4;Parent=g13460.t1;
OX371261.1_Lypha_dubia_genome_assembly,_chromosome:_2	AUGUSTUS	CDS	114936385	114936542	1	+	1	ID=g13460.t1.CDS5;Parent=g13460.t1;
OX371261.1_Lypha_dubia_genome_assembly,_chromosome:_2	AUGUSTUS	exon	114936385	114936542	.	+	.	ID=g13460.t1.exon5;Parent=g13460.t1;
OX371261.1_Lypha_dubia_genome_assembly,_chromosome:_2	AUGUSTUS	intron	114936543	114936620	1	+	.	ID=g13460.t1.intron5;Parent=g13460.t1;
OX371261.1_Lypha_dubia_genome_assembly,_chromosome:_2	AUGUSTUS	CDS	114936621	114936859	1	+	2	ID=g13460.t1.CDS6;Parent=g13460.t1;
OX371261.1_Lypha_dubia_genome_assembly,_chromosome:_2	AUGUSTUS	exon	114936621	114936859	.	+	.	ID=g13460.t1.exon6;Parent=g13460.t1;
OX371261.1_Lypha_dubia_genome_assembly,_chromosome:_2	AUGUSTUS	stop_codon	114936857	114936859	.	+	0	ID=g13460.t1.stop1;Parent=g13460.t1;
OX371261.1_Lypha_dubia_genome_assembly,_chromosome:_2	AUGUSTUS	gene	114937903	114939857	.	+	.	ID=g13461;
OX371261.1_Lypha_dubia_genome_assembly,_chromosome:_2	AUGUSTUS	mRNA	114937903	114939857	1	+	.	ID=g13461.t1;Parent=g13461;
OX371261.1_Lypha_dubia_genome_assembly,_chromosome:_2	AUGUSTUS	start_codon	114937903	114937905	.	+	0	ID=g13461.t1.start1;Parent=g13461.t1;
OX371261.1_Lypha_dubia_genome_assembly,_chromosome:_2	AUGUSTUS	CDS	114937903	114937970	1	+	0	ID=g13461.t1.CDS1;Parent=g13461.t1;
OX371261.1_Lypha_dubia_genome_assembly,_chromosome:_2	AUGUSTUS	exon	114937903	114937970	.	+	.	ID=g13461.t1.exon1;Parent=g13461.t1;
OX371261.1_Lypha_dubia_genome_assembly,_chromosome:_2	AUGUSTUS	intron	114937971	114938035	1	+	.	ID=g13461.t1.intron1;Parent=g13461.t1;
OX371261.1_Lypha_dubia_genome_assembly,_chromosome:_2	AUGUSTUS	CDS	114938036	114938200	1	+	1	ID=g13461.t1.CDS2;Parent=g13461.t1;
OX371261.1_Lypha_dubia_genome_assembly,_chromosome:_2	AUGUSTUS	exon	114938036	114938200	.	+	.	ID=g13461.t1.exon2;Parent=g13461.t1;
OX371261.1_Lypha_dubia_genome_assembly,_chromosome:_2	AUGUSTUS	intron	114938201	114938262	1	+	.	ID=g13461.t1.intron2;Parent=g13461.t1;
OX371261.1_Lypha_dubia_genome_assembly,_chromosome:_2	AUGUSTUS	CDS	114938263	114938635	1	+	1	ID=g13461.t1.CDS3;Parent=g13461.t1;
OX371261.1_Lypha_dubia_genome_assembly,_chromosome:_2	AUGUSTUS	exon	114938263	114938635	.	+	.	ID=g13461.t1.exon3;Parent=g13461.t1;
OX371261.1_Lypha_dubia_genome_assembly,_chromosome:_2	AUGUSTUS	intron	114938636	114938688	1	+	.	ID=g13461.t1.intron3;Parent=g13461.t1;
OX371261.1_Lypha_dubia_genome_assembly,_chromosome:_2	AUGUSTUS	CDS	114938689	114938824	1	+	0	ID=g13461.t1.CDS4;Parent=g13461.t1;
OX371261.1_Lypha_dubia_genome_assembly,_chromosome:_2	AUGUSTUS	exon	114938689	114938824	.	+	.	ID=g13461.t1.exon4;Parent=g13461.t1;
OX371261.1_Lypha_dubia_genome_assembly,_chromosome:_2	AUGUSTUS	intron	114938825	114938873	1	+	.	ID=g13461.t1.intron4;Parent=g13461.t1;
OX371261.1_Lypha_dubia_genome_assembly,_chromosome:_2	AUGUSTUS	CDS	114938874	114939004	1	+	2	ID=g13461.t1.CDS5;Parent=g13461.t1;
OX371261.1_Lypha_dubia_genome_assembly,_chromosome:_2	AUGUSTUS	exon	114938874	114939004	.	+	.	ID=g13461.t1.exon5;Parent=g13461.t1;
OX371261.1_Lypha_dubia_genome_assembly,_chromosome:_2	AUGUSTUS	intron	114939005	114939066	1	+	.	ID=g13461.t1.intron5;Parent=g13461.t1;
OX371261.1_Lypha_dubia_genome_assembly,_chromosome:_2	AUGUSTUS	CDS	114939067	114939652	1	+	0	ID=g13461.t1.CDS6;Parent=g13461.t1;
OX371261.1_Lypha_dubia_genome_assembly,_chromosome:_2	AUGUSTUS	exon	114939067	114939652	.	+	.	ID=g13461.t1.exon6;Parent=g13461.t1;
OX371261.1_Lypha_dubia_genome_assembly,_chromosome:_2	AUGUSTUS	intron	114939653	114939744	1	+	.	ID=g13461.t1.intron6;Parent=g13461.t1;
OX371261.1_Lypha_dubia_genome_assembly,_chromosome:_2	AUGUSTUS	CDS	114939745	114939857	1	+	2	ID=g13461.t1.CDS7;Parent=g13461.t1;
OX371261.1_Lypha_dubia_genome_assembly,_chromosome:_2	AUGUSTUS	exon	114939745	114939857	.	+	.	ID=g13461.t1.exon7;Parent=g13461.t1;
OX371261.1_Lypha_dubia_genome_assembly,_chromosome:_2	AUGUSTUS	stop_codon	114939855	114939857	.	+	0	ID=g13461.t1.stop1;Parent=g13461.t1;
OX371261.1_Lypha_dubia_genome_assembly,_chromosome:_2	AUGUSTUS	gene	114941077	114942341	.	+	.	ID=g13462;
OX371261.1_Lypha_dubia_genome_assembly,_chromosome:_2	AUGUSTUS	mRNA	114941077	114942341	1	+	.	ID=g13462.t1;Parent=g13462;
OX371261.1_Lypha_dubia_genome_assembly,_chromosome:_2	AUGUSTUS	start_codon	114941077	114941079	.	+	0	ID=g13462.t1.start1;Parent=g13462.t1;
OX371261.1_Lypha_dubia_genome_assembly,_chromosome:_2	AUGUSTUS	CDS	114941077	114941180	1	+	0	ID=g13462.t1.CDS1;Parent=g13462.t1;
OX371261.1_Lypha_dubia_genome_assembly,_chromosome:_2	AUGUSTUS	exon	114941077	114941180	.	+	.	ID=g13462.t1.exon1;Parent=g13462.t1;
OX371261.1_Lypha_dubia_genome_assembly,_chromosome:_2	AUGUSTUS	intron	114941181	114941240	1	+	.	ID=g13462.t1.intron1;Parent=g13462.t1;
OX371261.1_Lypha_dubia_genome_assembly,_chromosome:_2	AUGUSTUS	CDS	114941241	114941697	1	+	1	ID=g13462.t1.CDS2;Parent=g13462.t1;
OX371261.1_Lypha_dubia_genome_assembly,_chromosome:_2	AUGUSTUS	exon	114941241	114941697	.	+	.	ID=g13462.t1.exon2;Parent=g13462.t1;
OX371261.1_Lypha_dubia_genome_assembly,_chromosome:_2	AUGUSTUS	intron	114941698	114941776	1	+	.	ID=g13462.t1.intron2;Parent=g13462.t1;
OX371261.1_Lypha_dubia_genome_assembly,_chromosome:_2	AUGUSTUS	CDS	114941777	114941929	1	+	0	ID=g13462.t1.CDS3;Parent=g13462.t1;
OX371261.1_Lypha_dubia_genome_assembly,_chromosome:_2	AUGUSTUS	exon	114941777	114941929	.	+	.	ID=g13462.t1.exon3;Parent=g13462.t1;
OX371261.1_Lypha_dubia_genome_assembly,_chromosome:_2	AUGUSTUS	intron	114941930	114942001	1	+	.	ID=g13462.t1.intron3;Parent=g13462.t1;
OX371261.1_Lypha_dubia_genome_assembly,_chromosome:_2	AUGUSTUS	CDS	114942002	114942207	1	+	0	ID=g13462.t1.CDS4;Parent=g13462.t1;
OX371261.1_Lypha_dubia_genome_assembly,_chromosome:_2	AUGUSTUS	exon	114942002	114942207	.	+	.	ID=g13462.t1.exon4;Parent=g13462.t1;
OX371261.1_Lypha_dubia_genome_assembly,_chromosome:_2	AUGUSTUS	intron	114942208	114942265	1	+	.	ID=g13462.t1.intron4;Parent=g13462.t1;
OX371261.1_Lypha_dubia_genome_assembly,_chromosome:_2	AUGUSTUS	CDS	114942266	114942341	1	+	1	ID=g13462.t1.CDS5;Parent=g13462.t1;
OX371261.1_Lypha_dubia_genome_assembly,_chromosome:_2	AUGUSTUS	exon	114942266	114942341	.	+	.	ID=g13462.t1.exon5;Parent=g13462.t1;
OX371261.1_Lypha_dubia_genome_assembly,_chromosome:_2	AUGUSTUS	stop_codon	114942339	114942341	.	+	0	ID=g13462.t1.stop1;Parent=g13462.t1;
OX371261.1_Lypha_dubia_genome_assembly,_chromosome:_2	AUGUSTUS	gene	114942446	114943845	.	-	.	ID=g13463;
OX371261.1_Lypha_dubia_genome_assembly,_chromosome:_2	AUGUSTUS	mRNA	114942446	114943845	1	-	.	ID=g13463.t1;Parent=g13463;
OX371261.1_Lypha_dubia_genome_assembly,_chromosome:_2	AUGUSTUS	stop_codon	114942446	114942448	.	-	0	ID=g13463.t1.stop1;Parent=g13463.t1;
OX371261.1_Lypha_dubia_genome_assembly,_chromosome:_2	AUGUSTUS	CDS	114942446	114942540	1	-	2	ID=g13463.t1.CDS1;Parent=g13463.t1;
OX371261.1_Lypha_dubia_genome_assembly,_chromosome:_2	AUGUSTUS	exon	114942446	114942540	.	-	.	ID=g13463.t1.exon1;Parent=g13463.t1;
OX371261.1_Lypha_dubia_genome_assembly,_chromosome:_2	AUGUSTUS	intron	114942541	114942596	1	-	.	ID=g13463.t1.intron1;Parent=g13463.t1;
OX371261.1_Lypha_dubia_genome_assembly,_chromosome:_2	AUGUSTUS	CDS	114942597	114942771	1	-	0	ID=g13463.t1.CDS2;Parent=g13463.t1;
OX371261.1_Lypha_dubia_genome_assembly,_chromosome:_2	AUGUSTUS	exon	114942597	114942771	.	-	.	ID=g13463.t1.exon2;Parent=g13463.t1;
OX371261.1_Lypha_dubia_genome_assembly,_chromosome:_2	AUGUSTUS	intron	114942772	114942823	1	-	.	ID=g13463.t1.intron2;Parent=g13463.t1;
OX371261.1_Lypha_dubia_genome_assembly,_chromosome:_2	AUGUSTUS	CDS	114942824	114943645	1	-	0	ID=g13463.t1.CDS3;Parent=g13463.t1;
OX371261.1_Lypha_dubia_genome_assembly,_chromosome:_2	AUGUSTUS	exon	114942824	114943645	.	-	.	ID=g13463.t1.exon3;Parent=g13463.t1;
OX371261.1_Lypha_dubia_genome_assembly,_chromosome:_2	AUGUSTUS	intron	114943646	114943704	1	-	.	ID=g13463.t1.intron3;Parent=g13463.t1;
OX371261.1_Lypha_dubia_genome_assembly,_chromosome:_2	AUGUSTUS	CDS	114943705	114943845	1	-	0	ID=g13463.t1.CDS4;Parent=g13463.t1;
OX371261.1_Lypha_dubia_genome_assembly,_chromosome:_2	AUGUSTUS	exon	114943705	114943845	.	-	.	ID=g13463.t1.exon4;Parent=g13463.t1;
OX371261.1_Lypha_dubia_genome_assembly,_chromosome:_2	AUGUSTUS	start_codon	114943843	114943845	.	-	0	ID=g13463.t1.start1;Parent=g13463.t1;
OX371261.1_Lypha_dubia_genome_assembly,_chromosome:_2	AUGUSTUS	gene	114948143	114950987	.	-	.	ID=g13464;
OX371261.1_Lypha_dubia_genome_assembly,_chromosome:_2	AUGUSTUS	mRNA	114948143	114950987	0.97	-	.	ID=g13464.t1;Parent=g13464;
OX371261.1_Lypha_dubia_genome_assembly,_chromosome:_2	AUGUSTUS	stop_codon	114948143	114948145	.	-	0	ID=g13464.t1.stop1;Parent=g13464.t1;
OX371261.1_Lypha_dubia_genome_assembly,_chromosome:_2	AUGUSTUS	CDS	114948143	114948370	1	-	0	ID=g13464.t1.CDS1;Parent=g13464.t1;
OX371261.1_Lypha_dubia_genome_assembly,_chromosome:_2	AUGUSTUS	exon	114948143	114948370	.	-	.	ID=g13464.t1.exon1;Parent=g13464.t1;
OX371261.1_Lypha_dubia_genome_assembly,_chromosome:_2	AUGUSTUS	intron	114948371	114949808	1	-	.	ID=g13464.t1.intron1;Parent=g13464.t1;
OX371261.1_Lypha_dubia_genome_assembly,_chromosome:_2	AUGUSTUS	CDS	114949809	114949949	1	-	0	ID=g13464.t1.CDS2;Parent=g13464.t1;
OX371261.1_Lypha_dubia_genome_assembly,_chromosome:_2	AUGUSTUS	exon	114949809	114949949	.	-	.	ID=g13464.t1.exon2;Parent=g13464.t1;
OX371261.1_Lypha_dubia_genome_assembly,_chromosome:_2	AUGUSTUS	intron	114949950	114950040	1	-	.	ID=g13464.t1.intron2;Parent=g13464.t1;
OX371261.1_Lypha_dubia_genome_assembly,_chromosome:_2	AUGUSTUS	CDS	114950041	114950404	1	-	1	ID=g13464.t1.CDS3;Parent=g13464.t1;
OX371261.1_Lypha_dubia_genome_assembly,_chromosome:_2	AUGUSTUS	exon	114950041	114950404	.	-	.	ID=g13464.t1.exon3;Parent=g13464.t1;
OX371261.1_Lypha_dubia_genome_assembly,_chromosome:_2	AUGUSTUS	intron	114950405	114950547	1	-	.	ID=g13464.t1.intron3;Parent=g13464.t1;
OX371261.1_Lypha_dubia_genome_assembly,_chromosome:_2	AUGUSTUS	CDS	114950548	114950987	0.97	-	0	ID=g13464.t1.CDS4;Parent=g13464.t1;
OX371261.1_Lypha_dubia_genome_assembly,_chromosome:_2	AUGUSTUS	exon	114950548	114950987	.	-	.	ID=g13464.t1.exon4;Parent=g13464.t1;
OX371261.1_Lypha_dubia_genome_assembly,_chromosome:_2	AUGUSTUS	start_codon	114950985	114950987	.	-	0	ID=g13464.t1.start1;Parent=g13464.t1;
OX371261.1_Lypha_dubia_genome_assembly,_chromosome:_2	AUGUSTUS	gene	115014510	115034726	.	-	.	ID=g13465;
OX371261.1_Lypha_dubia_genome_assembly,_chromosome:_2	AUGUSTUS	mRNA	115014510	115034726	1	-	.	ID=g13465.t1;Parent=g13465;
OX371261.1_Lypha_dubia_genome_assembly,_chromosome:_2	AUGUSTUS	stop_codon	115014510	115014512	.	-	0	ID=g13465.t1.stop1;Parent=g13465.t1;
OX371261.1_Lypha_dubia_genome_assembly,_chromosome:_2	AUGUSTUS	CDS	115014510	115014895	1	-	2	ID=g13465.t1.CDS1;Parent=g13465.t1;
OX371261.1_Lypha_dubia_genome_assembly,_chromosome:_2	AUGUSTUS	exon	115014510	115014895	.	-	.	ID=g13465.t1.exon1;Parent=g13465.t1;
OX371261.1_Lypha_dubia_genome_assembly,_chromosome:_2	AUGUSTUS	intron	115014896	115029457	1	-	.	ID=g13465.t1.intron1;Parent=g13465.t1;
OX371261.1_Lypha_dubia_genome_assembly,_chromosome:_2	AUGUSTUS	CDS	115029458	115029639	1	-	1	ID=g13465.t1.CDS2;Parent=g13465.t1;
OX371261.1_Lypha_dubia_genome_assembly,_chromosome:_2	AUGUSTUS	exon	115029458	115029639	.	-	.	ID=g13465.t1.exon2;Parent=g13465.t1;
OX371261.1_Lypha_dubia_genome_assembly,_chromosome:_2	AUGUSTUS	intron	115029640	115029995	1	-	.	ID=g13465.t1.intron2;Parent=g13465.t1;
OX371261.1_Lypha_dubia_genome_assembly,_chromosome:_2	AUGUSTUS	CDS	115029996	115030385	1	-	1	ID=g13465.t1.CDS3;Parent=g13465.t1;
OX371261.1_Lypha_dubia_genome_assembly,_chromosome:_2	AUGUSTUS	exon	115029996	115030385	.	-	.	ID=g13465.t1.exon3;Parent=g13465.t1;
OX371261.1_Lypha_dubia_genome_assembly,_chromosome:_2	AUGUSTUS	intron	115030386	115030500	1	-	.	ID=g13465.t1.intron3;Parent=g13465.t1;
OX371261.1_Lypha_dubia_genome_assembly,_chromosome:_2	AUGUSTUS	CDS	115030501	115031260	1	-	2	ID=g13465.t1.CDS4;Parent=g13465.t1;
OX371261.1_Lypha_dubia_genome_assembly,_chromosome:_2	AUGUSTUS	exon	115030501	115031260	.	-	.	ID=g13465.t1.exon4;Parent=g13465.t1;
OX371261.1_Lypha_dubia_genome_assembly,_chromosome:_2	AUGUSTUS	intron	115031261	115034683	1	-	.	ID=g13465.t1.intron4;Parent=g13465.t1;
OX371261.1_Lypha_dubia_genome_assembly,_chromosome:_2	AUGUSTUS	CDS	115034684	115034726	1	-	0	ID=g13465.t1.CDS5;Parent=g13465.t1;
OX371261.1_Lypha_dubia_genome_assembly,_chromosome:_2	AUGUSTUS	exon	115034684	115034726	.	-	.	ID=g13465.t1.exon5;Parent=g13465.t1;
OX371261.1_Lypha_dubia_genome_assembly,_chromosome:_2	AUGUSTUS	start_codon	115034724	115034726	.	-	0	ID=g13465.t1.start1;Parent=g13465.t1;
OX371261.1_Lypha_dubia_genome_assembly,_chromosome:_2	AUGUSTUS	gene	115163063	115163887	.	+	.	ID=g13466;
OX371261.1_Lypha_dubia_genome_assembly,_chromosome:_2	AUGUSTUS	mRNA	115163063	115163887	0.92	+	.	ID=g13466.t1;Parent=g13466;
OX371261.1_Lypha_dubia_genome_assembly,_chromosome:_2	AUGUSTUS	start_codon	115163063	115163065	.	+	0	ID=g13466.t1.start1;Parent=g13466.t1;
OX371261.1_Lypha_dubia_genome_assembly,_chromosome:_2	AUGUSTUS	CDS	115163063	115163887	0.92	+	0	ID=g13466.t1.CDS1;Parent=g13466.t1;
OX371261.1_Lypha_dubia_genome_assembly,_chromosome:_2	AUGUSTUS	exon	115163063	115163887	.	+	.	ID=g13466.t1.exon1;Parent=g13466.t1;
OX371261.1_Lypha_dubia_genome_assembly,_chromosome:_2	AUGUSTUS	stop_codon	115163885	115163887	.	+	0	ID=g13466.t1.stop1;Parent=g13466.t1;
OX371261.1_Lypha_dubia_genome_assembly,_chromosome:_2	AUGUSTUS	gene	115215868	115222235	.	+	.	ID=g13467;
OX371261.1_Lypha_dubia_genome_assembly,_chromosome:_2	AUGUSTUS	mRNA	115215868	115222235	0.92	+	.	ID=g13467.t1;Parent=g13467;
OX371261.1_Lypha_dubia_genome_assembly,_chromosome:_2	AUGUSTUS	start_codon	115215868	115215870	.	+	0	ID=g13467.t1.start1;Parent=g13467.t1;
OX371261.1_Lypha_dubia_genome_assembly,_chromosome:_2	AUGUSTUS	CDS	115215868	115215912	1	+	0	ID=g13467.t1.CDS1;Parent=g13467.t1;
OX371261.1_Lypha_dubia_genome_assembly,_chromosome:_2	AUGUSTUS	exon	115215868	115215912	.	+	.	ID=g13467.t1.exon1;Parent=g13467.t1;
OX371261.1_Lypha_dubia_genome_assembly,_chromosome:_2	AUGUSTUS	intron	115215913	115217510	1	+	.	ID=g13467.t1.intron1;Parent=g13467.t1;
OX371261.1_Lypha_dubia_genome_assembly,_chromosome:_2	AUGUSTUS	CDS	115217511	115217672	1	+	0	ID=g13467.t1.CDS2;Parent=g13467.t1;
OX371261.1_Lypha_dubia_genome_assembly,_chromosome:_2	AUGUSTUS	exon	115217511	115217672	.	+	.	ID=g13467.t1.exon2;Parent=g13467.t1;
OX371261.1_Lypha_dubia_genome_assembly,_chromosome:_2	AUGUSTUS	intron	115217673	115217763	1	+	.	ID=g13467.t1.intron2;Parent=g13467.t1;
OX371261.1_Lypha_dubia_genome_assembly,_chromosome:_2	AUGUSTUS	CDS	115217764	115217922	1	+	0	ID=g13467.t1.CDS3;Parent=g13467.t1;
OX371261.1_Lypha_dubia_genome_assembly,_chromosome:_2	AUGUSTUS	exon	115217764	115217922	.	+	.	ID=g13467.t1.exon3;Parent=g13467.t1;
OX371261.1_Lypha_dubia_genome_assembly,_chromosome:_2	AUGUSTUS	intron	115217923	115219853	1	+	.	ID=g13467.t1.intron3;Parent=g13467.t1;
OX371261.1_Lypha_dubia_genome_assembly,_chromosome:_2	AUGUSTUS	CDS	115219854	115220132	1	+	0	ID=g13467.t1.CDS4;Parent=g13467.t1;
OX371261.1_Lypha_dubia_genome_assembly,_chromosome:_2	AUGUSTUS	exon	115219854	115220132	.	+	.	ID=g13467.t1.exon4;Parent=g13467.t1;
OX371261.1_Lypha_dubia_genome_assembly,_chromosome:_2	AUGUSTUS	intron	115220133	115220217	1	+	.	ID=g13467.t1.intron4;Parent=g13467.t1;
OX371261.1_Lypha_dubia_genome_assembly,_chromosome:_2	AUGUSTUS	CDS	115220218	115220317	0.97	+	0	ID=g13467.t1.CDS5;Parent=g13467.t1;
OX371261.1_Lypha_dubia_genome_assembly,_chromosome:_2	AUGUSTUS	exon	115220218	115220317	.	+	.	ID=g13467.t1.exon5;Parent=g13467.t1;
OX371261.1_Lypha_dubia_genome_assembly,_chromosome:_2	AUGUSTUS	intron	115220318	115222215	0.92	+	.	ID=g13467.t1.intron5;Parent=g13467.t1;
OX371261.1_Lypha_dubia_genome_assembly,_chromosome:_2	AUGUSTUS	CDS	115222216	115222235	0.92	+	2	ID=g13467.t1.CDS6;Parent=g13467.t1;
OX371261.1_Lypha_dubia_genome_assembly,_chromosome:_2	AUGUSTUS	exon	115222216	115222235	.	+	.	ID=g13467.t1.exon6;Parent=g13467.t1;
OX371261.1_Lypha_dubia_genome_assembly,_chromosome:_2	AUGUSTUS	stop_codon	115222233	115222235	.	+	0	ID=g13467.t1.stop1;Parent=g13467.t1;
OX371261.1_Lypha_dubia_genome_assembly,_chromosome:_2	AUGUSTUS	gene	115224981	115228782	.	-	.	ID=g13468;
OX371261.1_Lypha_dubia_genome_assembly,_chromosome:_2	AUGUSTUS	mRNA	115224981	115228782	1	-	.	ID=g13468.t1;Parent=g13468;
OX371261.1_Lypha_dubia_genome_assembly,_chromosome:_2	AUGUSTUS	stop_codon	115224981	115224983	.	-	0	ID=g13468.t1.stop1;Parent=g13468.t1;
OX371261.1_Lypha_dubia_genome_assembly,_chromosome:_2	AUGUSTUS	CDS	115224981	115225389	1	-	1	ID=g13468.t1.CDS1;Parent=g13468.t1;
OX371261.1_Lypha_dubia_genome_assembly,_chromosome:_2	AUGUSTUS	exon	115224981	115225389	.	-	.	ID=g13468.t1.exon1;Parent=g13468.t1;
OX371261.1_Lypha_dubia_genome_assembly,_chromosome:_2	AUGUSTUS	intron	115225390	115225452	1	-	.	ID=g13468.t1.intron1;Parent=g13468.t1;
OX371261.1_Lypha_dubia_genome_assembly,_chromosome:_2	AUGUSTUS	CDS	115225453	115225829	1	-	0	ID=g13468.t1.CDS2;Parent=g13468.t1;
OX371261.1_Lypha_dubia_genome_assembly,_chromosome:_2	AUGUSTUS	exon	115225453	115225829	.	-	.	ID=g13468.t1.exon2;Parent=g13468.t1;
OX371261.1_Lypha_dubia_genome_assembly,_chromosome:_2	AUGUSTUS	intron	115225830	115225900	1	-	.	ID=g13468.t1.intron2;Parent=g13468.t1;
OX371261.1_Lypha_dubia_genome_assembly,_chromosome:_2	AUGUSTUS	CDS	115225901	115226052	1	-	2	ID=g13468.t1.CDS3;Parent=g13468.t1;
OX371261.1_Lypha_dubia_genome_assembly,_chromosome:_2	AUGUSTUS	exon	115225901	115226052	.	-	.	ID=g13468.t1.exon3;Parent=g13468.t1;
OX371261.1_Lypha_dubia_genome_assembly,_chromosome:_2	AUGUSTUS	intron	115226053	115228060	1	-	.	ID=g13468.t1.intron3;Parent=g13468.t1;
OX371261.1_Lypha_dubia_genome_assembly,_chromosome:_2	AUGUSTUS	CDS	115228061	115228253	1	-	0	ID=g13468.t1.CDS4;Parent=g13468.t1;
OX371261.1_Lypha_dubia_genome_assembly,_chromosome:_2	AUGUSTUS	exon	115228061	115228253	.	-	.	ID=g13468.t1.exon4;Parent=g13468.t1;
OX371261.1_Lypha_dubia_genome_assembly,_chromosome:_2	AUGUSTUS	intron	115228254	115228364	1	-	.	ID=g13468.t1.intron4;Parent=g13468.t1;
OX371261.1_Lypha_dubia_genome_assembly,_chromosome:_2	AUGUSTUS	CDS	115228365	115228491	1	-	1	ID=g13468.t1.CDS5;Parent=g13468.t1;
OX371261.1_Lypha_dubia_genome_assembly,_chromosome:_2	AUGUSTUS	exon	115228365	115228491	.	-	.	ID=g13468.t1.exon5;Parent=g13468.t1;
OX371261.1_Lypha_dubia_genome_assembly,_chromosome:_2	AUGUSTUS	intron	115228492	115228570	1	-	.	ID=g13468.t1.intron5;Parent=g13468.t1;
OX371261.1_Lypha_dubia_genome_assembly,_chromosome:_2	AUGUSTUS	CDS	115228571	115228782	1	-	0	ID=g13468.t1.CDS6;Parent=g13468.t1;
OX371261.1_Lypha_dubia_genome_assembly,_chromosome:_2	AUGUSTUS	exon	115228571	115228782	.	-	.	ID=g13468.t1.exon6;Parent=g13468.t1;
OX371261.1_Lypha_dubia_genome_assembly,_chromosome:_2	AUGUSTUS	start_codon	115228780	115228782	.	-	0	ID=g13468.t1.start1;Parent=g13468.t1;
OX371261.1_Lypha_dubia_genome_assembly,_chromosome:_2	AUGUSTUS	gene	115466979	115476119	.	-	.	ID=g13469;
OX371261.1_Lypha_dubia_genome_assembly,_chromosome:_2	AUGUSTUS	mRNA	115466979	115476119	1	-	.	ID=g13469.t1;Parent=g13469;
OX371261.1_Lypha_dubia_genome_assembly,_chromosome:_2	AUGUSTUS	stop_codon	115466979	115466981	.	-	0	ID=g13469.t1.stop1;Parent=g13469.t1;
OX371261.1_Lypha_dubia_genome_assembly,_chromosome:_2	AUGUSTUS	CDS	115466979	115470681	1	-	1	ID=g13469.t1.CDS1;Parent=g13469.t1;
OX371261.1_Lypha_dubia_genome_assembly,_chromosome:_2	AUGUSTUS	exon	115466979	115470681	.	-	.	ID=g13469.t1.exon1;Parent=g13469.t1;
OX371261.1_Lypha_dubia_genome_assembly,_chromosome:_2	AUGUSTUS	intron	115470682	115476063	1	-	.	ID=g13469.t1.intron1;Parent=g13469.t1;
OX371261.1_Lypha_dubia_genome_assembly,_chromosome:_2	AUGUSTUS	CDS	115476064	115476119	1	-	0	ID=g13469.t1.CDS2;Parent=g13469.t1;
OX371261.1_Lypha_dubia_genome_assembly,_chromosome:_2	AUGUSTUS	exon	115476064	115476119	.	-	.	ID=g13469.t1.exon2;Parent=g13469.t1;
OX371261.1_Lypha_dubia_genome_assembly,_chromosome:_2	AUGUSTUS	start_codon	115476117	115476119	.	-	0	ID=g13469.t1.start1;Parent=g13469.t1;
OX371261.1_Lypha_dubia_genome_assembly,_chromosome:_2	AUGUSTUS	gene	115496285	115500992	.	-	.	ID=g13470;
OX371261.1_Lypha_dubia_genome_assembly,_chromosome:_2	AUGUSTUS	mRNA	115496285	115500992	0.83	-	.	ID=g13470.t1;Parent=g13470;
OX371261.1_Lypha_dubia_genome_assembly,_chromosome:_2	AUGUSTUS	stop_codon	115496285	115496287	.	-	0	ID=g13470.t1.stop1;Parent=g13470.t1;
OX371261.1_Lypha_dubia_genome_assembly,_chromosome:_2	AUGUSTUS	CDS	115496285	115497452	0.95	-	1	ID=g13470.t1.CDS1;Parent=g13470.t1;
OX371261.1_Lypha_dubia_genome_assembly,_chromosome:_2	AUGUSTUS	exon	115496285	115497452	.	-	.	ID=g13470.t1.exon1;Parent=g13470.t1;
OX371261.1_Lypha_dubia_genome_assembly,_chromosome:_2	AUGUSTUS	intron	115497453	115500960	0.83	-	.	ID=g13470.t1.intron1;Parent=g13470.t1;
OX371261.1_Lypha_dubia_genome_assembly,_chromosome:_2	AUGUSTUS	CDS	115500961	115500992	0.83	-	0	ID=g13470.t1.CDS2;Parent=g13470.t1;
OX371261.1_Lypha_dubia_genome_assembly,_chromosome:_2	AUGUSTUS	exon	115500961	115500992	.	-	.	ID=g13470.t1.exon2;Parent=g13470.t1;
OX371261.1_Lypha_dubia_genome_assembly,_chromosome:_2	AUGUSTUS	start_codon	115500990	115500992	.	-	0	ID=g13470.t1.start1;Parent=g13470.t1;
OX371261.1_Lypha_dubia_genome_assembly,_chromosome:_2	AUGUSTUS	gene	115569246	115569536	.	+	.	ID=g13471;
OX371261.1_Lypha_dubia_genome_assembly,_chromosome:_2	AUGUSTUS	mRNA	115569246	115569536	1	+	.	ID=g13471.t1;Parent=g13471;
OX371261.1_Lypha_dubia_genome_assembly,_chromosome:_2	AUGUSTUS	start_codon	115569246	115569248	.	+	0	ID=g13471.t1.start1;Parent=g13471.t1;
OX371261.1_Lypha_dubia_genome_assembly,_chromosome:_2	AUGUSTUS	CDS	115569246	115569536	1	+	0	ID=g13471.t1.CDS1;Parent=g13471.t1;
OX371261.1_Lypha_dubia_genome_assembly,_chromosome:_2	AUGUSTUS	exon	115569246	115569536	.	+	.	ID=g13471.t1.exon1;Parent=g13471.t1;
OX371261.1_Lypha_dubia_genome_assembly,_chromosome:_2	AUGUSTUS	stop_codon	115569534	115569536	.	+	0	ID=g13471.t1.stop1;Parent=g13471.t1;
OX371261.1_Lypha_dubia_genome_assembly,_chromosome:_2	AUGUSTUS	gene	115610302	115610538	.	-	.	ID=g13472;
OX371261.1_Lypha_dubia_genome_assembly,_chromosome:_2	AUGUSTUS	mRNA	115610302	115610538	0.71	-	.	ID=g13472.t1;Parent=g13472;
OX371261.1_Lypha_dubia_genome_assembly,_chromosome:_2	AUGUSTUS	stop_codon	115610302	115610304	.	-	0	ID=g13472.t1.stop1;Parent=g13472.t1;
OX371261.1_Lypha_dubia_genome_assembly,_chromosome:_2	AUGUSTUS	CDS	115610302	115610538	0.71	-	0	ID=g13472.t1.CDS1;Parent=g13472.t1;
OX371261.1_Lypha_dubia_genome_assembly,_chromosome:_2	AUGUSTUS	exon	115610302	115610538	.	-	.	ID=g13472.t1.exon1;Parent=g13472.t1;
OX371261.1_Lypha_dubia_genome_assembly,_chromosome:_2	AUGUSTUS	start_codon	115610536	115610538	.	-	0	ID=g13472.t1.start1;Parent=g13472.t1;
OX371261.1_Lypha_dubia_genome_assembly,_chromosome:_2	AUGUSTUS	gene	115637191	115638006	.	+	.	ID=g13473;
OX371261.1_Lypha_dubia_genome_assembly,_chromosome:_2	AUGUSTUS	mRNA	115637191	115638006	1	+	.	ID=g13473.t1;Parent=g13473;
OX371261.1_Lypha_dubia_genome_assembly,_chromosome:_2	AUGUSTUS	start_codon	115637191	115637193	.	+	0	ID=g13473.t1.start1;Parent=g13473.t1;
OX371261.1_Lypha_dubia_genome_assembly,_chromosome:_2	AUGUSTUS	CDS	115637191	115637442	1	+	0	ID=g13473.t1.CDS1;Parent=g13473.t1;
OX371261.1_Lypha_dubia_genome_assembly,_chromosome:_2	AUGUSTUS	exon	115637191	115637442	.	+	.	ID=g13473.t1.exon1;Parent=g13473.t1;
OX371261.1_Lypha_dubia_genome_assembly,_chromosome:_2	AUGUSTUS	intron	115637443	115637817	1	+	.	ID=g13473.t1.intron1;Parent=g13473.t1;
OX371261.1_Lypha_dubia_genome_assembly,_chromosome:_2	AUGUSTUS	CDS	115637818	115638006	1	+	0	ID=g13473.t1.CDS2;Parent=g13473.t1;
OX371261.1_Lypha_dubia_genome_assembly,_chromosome:_2	AUGUSTUS	exon	115637818	115638006	.	+	.	ID=g13473.t1.exon2;Parent=g13473.t1;
OX371261.1_Lypha_dubia_genome_assembly,_chromosome:_2	AUGUSTUS	stop_codon	115638004	115638006	.	+	0	ID=g13473.t1.stop1;Parent=g13473.t1;
OX371261.1_Lypha_dubia_genome_assembly,_chromosome:_2	AUGUSTUS	gene	115638073	115639111	.	+	.	ID=g13474;
OX371261.1_Lypha_dubia_genome_assembly,_chromosome:_2	AUGUSTUS	mRNA	115638073	115639111	0.63	+	.	ID=g13474.t1;Parent=g13474;
OX371261.1_Lypha_dubia_genome_assembly,_chromosome:_2	AUGUSTUS	start_codon	115638073	115638075	.	+	0	ID=g13474.t1.start1;Parent=g13474.t1;
OX371261.1_Lypha_dubia_genome_assembly,_chromosome:_2	AUGUSTUS	CDS	115638073	115638610	0.99	+	0	ID=g13474.t1.CDS1;Parent=g13474.t1;
OX371261.1_Lypha_dubia_genome_assembly,_chromosome:_2	AUGUSTUS	exon	115638073	115638610	.	+	.	ID=g13474.t1.exon1;Parent=g13474.t1;
OX371261.1_Lypha_dubia_genome_assembly,_chromosome:_2	AUGUSTUS	intron	115638611	115638666	1	+	.	ID=g13474.t1.intron1;Parent=g13474.t1;
OX371261.1_Lypha_dubia_genome_assembly,_chromosome:_2	AUGUSTUS	CDS	115638667	115638722	0.76	+	2	ID=g13474.t1.CDS2;Parent=g13474.t1;
OX371261.1_Lypha_dubia_genome_assembly,_chromosome:_2	AUGUSTUS	exon	115638667	115638722	.	+	.	ID=g13474.t1.exon2;Parent=g13474.t1;
OX371261.1_Lypha_dubia_genome_assembly,_chromosome:_2	AUGUSTUS	intron	115638723	115638812	0.76	+	.	ID=g13474.t1.intron2;Parent=g13474.t1;
OX371261.1_Lypha_dubia_genome_assembly,_chromosome:_2	AUGUSTUS	CDS	115638813	115638997	0.63	+	0	ID=g13474.t1.CDS3;Parent=g13474.t1;
OX371261.1_Lypha_dubia_genome_assembly,_chromosome:_2	AUGUSTUS	exon	115638813	115638997	.	+	.	ID=g13474.t1.exon3;Parent=g13474.t1;
OX371261.1_Lypha_dubia_genome_assembly,_chromosome:_2	AUGUSTUS	intron	115638998	115639065	0.84	+	.	ID=g13474.t1.intron3;Parent=g13474.t1;
OX371261.1_Lypha_dubia_genome_assembly,_chromosome:_2	AUGUSTUS	CDS	115639066	115639111	1	+	1	ID=g13474.t1.CDS4;Parent=g13474.t1;
OX371261.1_Lypha_dubia_genome_assembly,_chromosome:_2	AUGUSTUS	exon	115639066	115639111	.	+	.	ID=g13474.t1.exon4;Parent=g13474.t1;
OX371261.1_Lypha_dubia_genome_assembly,_chromosome:_2	AUGUSTUS	stop_codon	115639109	115639111	.	+	0	ID=g13474.t1.stop1;Parent=g13474.t1;
OX371261.1_Lypha_dubia_genome_assembly,_chromosome:_2	AUGUSTUS	gene	115753770	115765257	.	-	.	ID=g13475;
OX371261.1_Lypha_dubia_genome_assembly,_chromosome:_2	AUGUSTUS	mRNA	115753770	115765257	0.58	-	.	ID=g13475.t1;Parent=g13475;
OX371261.1_Lypha_dubia_genome_assembly,_chromosome:_2	AUGUSTUS	stop_codon	115753770	115753772	.	-	0	ID=g13475.t1.stop1;Parent=g13475.t1;
OX371261.1_Lypha_dubia_genome_assembly,_chromosome:_2	AUGUSTUS	CDS	115753770	115753843	0.67	-	2	ID=g13475.t1.CDS1;Parent=g13475.t1;
OX371261.1_Lypha_dubia_genome_assembly,_chromosome:_2	AUGUSTUS	exon	115753770	115753843	.	-	.	ID=g13475.t1.exon1;Parent=g13475.t1;
OX371261.1_Lypha_dubia_genome_assembly,_chromosome:_2	AUGUSTUS	intron	115753844	115763363	0.6	-	.	ID=g13475.t1.intron1;Parent=g13475.t1;
OX371261.1_Lypha_dubia_genome_assembly,_chromosome:_2	AUGUSTUS	CDS	115763364	115765257	0.65	-	0	ID=g13475.t1.CDS2;Parent=g13475.t1;
OX371261.1_Lypha_dubia_genome_assembly,_chromosome:_2	AUGUSTUS	exon	115763364	115765257	.	-	.	ID=g13475.t1.exon2;Parent=g13475.t1;
OX371261.1_Lypha_dubia_genome_assembly,_chromosome:_2	AUGUSTUS	start_codon	115765255	115765257	.	-	0	ID=g13475.t1.start1;Parent=g13475.t1;
OX371261.1_Lypha_dubia_genome_assembly,_chromosome:_2	AUGUSTUS	gene	115843897	115844259	.	+	.	ID=g13476;
OX371261.1_Lypha_dubia_genome_assembly,_chromosome:_2	AUGUSTUS	mRNA	115843897	115844259	1	+	.	ID=g13476.t1;Parent=g13476;
OX371261.1_Lypha_dubia_genome_assembly,_chromosome:_2	AUGUSTUS	start_codon	115843897	115843899	.	+	0	ID=g13476.t1.start1;Parent=g13476.t1;
OX371261.1_Lypha_dubia_genome_assembly,_chromosome:_2	AUGUSTUS	CDS	115843897	115844259	1	+	0	ID=g13476.t1.CDS1;Parent=g13476.t1;
OX371261.1_Lypha_dubia_genome_assembly,_chromosome:_2	AUGUSTUS	exon	115843897	115844259	.	+	.	ID=g13476.t1.exon1;Parent=g13476.t1;
OX371261.1_Lypha_dubia_genome_assembly,_chromosome:_2	AUGUSTUS	stop_codon	115844257	115844259	.	+	0	ID=g13476.t1.stop1;Parent=g13476.t1;
OX371261.1_Lypha_dubia_genome_assembly,_chromosome:_2	AUGUSTUS	gene	116003140	116014146	.	+	.	ID=g13477;
OX371261.1_Lypha_dubia_genome_assembly,_chromosome:_2	AUGUSTUS	mRNA	116003140	116014146	0.87	+	.	ID=g13477.t1;Parent=g13477;
OX371261.1_Lypha_dubia_genome_assembly,_chromosome:_2	AUGUSTUS	start_codon	116003140	116003142	.	+	0	ID=g13477.t1.start1;Parent=g13477.t1;
OX371261.1_Lypha_dubia_genome_assembly,_chromosome:_2	AUGUSTUS	CDS	116003140	116003179	1	+	0	ID=g13477.t1.CDS1;Parent=g13477.t1;
OX371261.1_Lypha_dubia_genome_assembly,_chromosome:_2	AUGUSTUS	exon	116003140	116003179	.	+	.	ID=g13477.t1.exon1;Parent=g13477.t1;
OX371261.1_Lypha_dubia_genome_assembly,_chromosome:_2	AUGUSTUS	intron	116003180	116003743	1	+	.	ID=g13477.t1.intron1;Parent=g13477.t1;
OX371261.1_Lypha_dubia_genome_assembly,_chromosome:_2	AUGUSTUS	CDS	116003744	116003871	1	+	2	ID=g13477.t1.CDS2;Parent=g13477.t1;
OX371261.1_Lypha_dubia_genome_assembly,_chromosome:_2	AUGUSTUS	exon	116003744	116003871	.	+	.	ID=g13477.t1.exon2;Parent=g13477.t1;
OX371261.1_Lypha_dubia_genome_assembly,_chromosome:_2	AUGUSTUS	intron	116003872	116003956	1	+	.	ID=g13477.t1.intron2;Parent=g13477.t1;
OX371261.1_Lypha_dubia_genome_assembly,_chromosome:_2	AUGUSTUS	CDS	116003957	116004058	1	+	0	ID=g13477.t1.CDS3;Parent=g13477.t1;
OX371261.1_Lypha_dubia_genome_assembly,_chromosome:_2	AUGUSTUS	exon	116003957	116004058	.	+	.	ID=g13477.t1.exon3;Parent=g13477.t1;
OX371261.1_Lypha_dubia_genome_assembly,_chromosome:_2	AUGUSTUS	intron	116004059	116004133	1	+	.	ID=g13477.t1.intron3;Parent=g13477.t1;
OX371261.1_Lypha_dubia_genome_assembly,_chromosome:_2	AUGUSTUS	CDS	116004134	116004343	1	+	0	ID=g13477.t1.CDS4;Parent=g13477.t1;
OX371261.1_Lypha_dubia_genome_assembly,_chromosome:_2	AUGUSTUS	exon	116004134	116004343	.	+	.	ID=g13477.t1.exon4;Parent=g13477.t1;
OX371261.1_Lypha_dubia_genome_assembly,_chromosome:_2	AUGUSTUS	intron	116004344	116004427	1	+	.	ID=g13477.t1.intron4;Parent=g13477.t1;
OX371261.1_Lypha_dubia_genome_assembly,_chromosome:_2	AUGUSTUS	CDS	116004428	116004590	1	+	0	ID=g13477.t1.CDS5;Parent=g13477.t1;
OX371261.1_Lypha_dubia_genome_assembly,_chromosome:_2	AUGUSTUS	exon	116004428	116004590	.	+	.	ID=g13477.t1.exon5;Parent=g13477.t1;
OX371261.1_Lypha_dubia_genome_assembly,_chromosome:_2	AUGUSTUS	intron	116004591	116005377	1	+	.	ID=g13477.t1.intron5;Parent=g13477.t1;
OX371261.1_Lypha_dubia_genome_assembly,_chromosome:_2	AUGUSTUS	CDS	116005378	116005539	0.94	+	2	ID=g13477.t1.CDS6;Parent=g13477.t1;
OX371261.1_Lypha_dubia_genome_assembly,_chromosome:_2	AUGUSTUS	exon	116005378	116005539	.	+	.	ID=g13477.t1.exon6;Parent=g13477.t1;
OX371261.1_Lypha_dubia_genome_assembly,_chromosome:_2	AUGUSTUS	intron	116005540	116014027	0.87	+	.	ID=g13477.t1.intron6;Parent=g13477.t1;
OX371261.1_Lypha_dubia_genome_assembly,_chromosome:_2	AUGUSTUS	CDS	116014028	116014146	0.87	+	2	ID=g13477.t1.CDS7;Parent=g13477.t1;
OX371261.1_Lypha_dubia_genome_assembly,_chromosome:_2	AUGUSTUS	exon	116014028	116014146	.	+	.	ID=g13477.t1.exon7;Parent=g13477.t1;
OX371261.1_Lypha_dubia_genome_assembly,_chromosome:_2	AUGUSTUS	stop_codon	116014144	116014146	.	+	0	ID=g13477.t1.stop1;Parent=g13477.t1;
OX371261.1_Lypha_dubia_genome_assembly,_chromosome:_2	AUGUSTUS	gene	116055429	116070860	.	-	.	ID=g13478;
OX371261.1_Lypha_dubia_genome_assembly,_chromosome:_2	AUGUSTUS	mRNA	116055429	116070860	0.68	-	.	ID=g13478.t1;Parent=g13478;
OX371261.1_Lypha_dubia_genome_assembly,_chromosome:_2	AUGUSTUS	stop_codon	116055429	116055431	.	-	0	ID=g13478.t1.stop1;Parent=g13478.t1;
OX371261.1_Lypha_dubia_genome_assembly,_chromosome:_2	AUGUSTUS	CDS	116055429	116055651	0.97	-	1	ID=g13478.t1.CDS1;Parent=g13478.t1;
OX371261.1_Lypha_dubia_genome_assembly,_chromosome:_2	AUGUSTUS	exon	116055429	116055651	.	-	.	ID=g13478.t1.exon1;Parent=g13478.t1;
OX371261.1_Lypha_dubia_genome_assembly,_chromosome:_2	AUGUSTUS	intron	116055652	116057258	1	-	.	ID=g13478.t1.intron1;Parent=g13478.t1;
OX371261.1_Lypha_dubia_genome_assembly,_chromosome:_2	AUGUSTUS	CDS	116057259	116057455	1	-	0	ID=g13478.t1.CDS2;Parent=g13478.t1;
OX371261.1_Lypha_dubia_genome_assembly,_chromosome:_2	AUGUSTUS	exon	116057259	116057455	.	-	.	ID=g13478.t1.exon2;Parent=g13478.t1;
OX371261.1_Lypha_dubia_genome_assembly,_chromosome:_2	AUGUSTUS	intron	116057456	116057535	1	-	.	ID=g13478.t1.intron2;Parent=g13478.t1;
OX371261.1_Lypha_dubia_genome_assembly,_chromosome:_2	AUGUSTUS	CDS	116057536	116057719	1	-	1	ID=g13478.t1.CDS3;Parent=g13478.t1;
OX371261.1_Lypha_dubia_genome_assembly,_chromosome:_2	AUGUSTUS	exon	116057536	116057719	.	-	.	ID=g13478.t1.exon3;Parent=g13478.t1;
OX371261.1_Lypha_dubia_genome_assembly,_chromosome:_2	AUGUSTUS	intron	116057720	116057833	1	-	.	ID=g13478.t1.intron3;Parent=g13478.t1;
OX371261.1_Lypha_dubia_genome_assembly,_chromosome:_2	AUGUSTUS	CDS	116057834	116058032	1	-	2	ID=g13478.t1.CDS4;Parent=g13478.t1;
OX371261.1_Lypha_dubia_genome_assembly,_chromosome:_2	AUGUSTUS	exon	116057834	116058032	.	-	.	ID=g13478.t1.exon4;Parent=g13478.t1;
OX371261.1_Lypha_dubia_genome_assembly,_chromosome:_2	AUGUSTUS	intron	116058033	116059221	1	-	.	ID=g13478.t1.intron4;Parent=g13478.t1;
OX371261.1_Lypha_dubia_genome_assembly,_chromosome:_2	AUGUSTUS	CDS	116059222	116059331	1	-	1	ID=g13478.t1.CDS5;Parent=g13478.t1;
OX371261.1_Lypha_dubia_genome_assembly,_chromosome:_2	AUGUSTUS	exon	116059222	116059331	.	-	.	ID=g13478.t1.exon5;Parent=g13478.t1;
OX371261.1_Lypha_dubia_genome_assembly,_chromosome:_2	AUGUSTUS	intron	116059332	116059403	1	-	.	ID=g13478.t1.intron5;Parent=g13478.t1;
OX371261.1_Lypha_dubia_genome_assembly,_chromosome:_2	AUGUSTUS	CDS	116059404	116059489	1	-	0	ID=g13478.t1.CDS6;Parent=g13478.t1;
OX371261.1_Lypha_dubia_genome_assembly,_chromosome:_2	AUGUSTUS	exon	116059404	116059489	.	-	.	ID=g13478.t1.exon6;Parent=g13478.t1;
OX371261.1_Lypha_dubia_genome_assembly,_chromosome:_2	AUGUSTUS	intron	116059490	116059549	1	-	.	ID=g13478.t1.intron6;Parent=g13478.t1;
OX371261.1_Lypha_dubia_genome_assembly,_chromosome:_2	AUGUSTUS	CDS	116059550	116059700	1	-	1	ID=g13478.t1.CDS7;Parent=g13478.t1;
OX371261.1_Lypha_dubia_genome_assembly,_chromosome:_2	AUGUSTUS	exon	116059550	116059700	.	-	.	ID=g13478.t1.exon7;Parent=g13478.t1;
OX371261.1_Lypha_dubia_genome_assembly,_chromosome:_2	AUGUSTUS	intron	116059701	116059767	1	-	.	ID=g13478.t1.intron7;Parent=g13478.t1;
OX371261.1_Lypha_dubia_genome_assembly,_chromosome:_2	AUGUSTUS	CDS	116059768	116060053	1	-	2	ID=g13478.t1.CDS8;Parent=g13478.t1;
OX371261.1_Lypha_dubia_genome_assembly,_chromosome:_2	AUGUSTUS	exon	116059768	116060053	.	-	.	ID=g13478.t1.exon8;Parent=g13478.t1;
OX371261.1_Lypha_dubia_genome_assembly,_chromosome:_2	AUGUSTUS	intron	116060054	116065417	0.7	-	.	ID=g13478.t1.intron8;Parent=g13478.t1;
OX371261.1_Lypha_dubia_genome_assembly,_chromosome:_2	AUGUSTUS	CDS	116065418	116065575	0.7	-	1	ID=g13478.t1.CDS9;Parent=g13478.t1;
OX371261.1_Lypha_dubia_genome_assembly,_chromosome:_2	AUGUSTUS	exon	116065418	116065575	.	-	.	ID=g13478.t1.exon9;Parent=g13478.t1;
OX371261.1_Lypha_dubia_genome_assembly,_chromosome:_2	AUGUSTUS	intron	116065576	116066143	0.98	-	.	ID=g13478.t1.intron9;Parent=g13478.t1;
OX371261.1_Lypha_dubia_genome_assembly,_chromosome:_2	AUGUSTUS	CDS	116066144	116066340	0.98	-	0	ID=g13478.t1.CDS10;Parent=g13478.t1;
OX371261.1_Lypha_dubia_genome_assembly,_chromosome:_2	AUGUSTUS	exon	116066144	116066340	.	-	.	ID=g13478.t1.exon10;Parent=g13478.t1;
OX371261.1_Lypha_dubia_genome_assembly,_chromosome:_2	AUGUSTUS	intron	116066341	116066415	1	-	.	ID=g13478.t1.intron10;Parent=g13478.t1;
OX371261.1_Lypha_dubia_genome_assembly,_chromosome:_2	AUGUSTUS	CDS	116066416	116066599	1	-	1	ID=g13478.t1.CDS11;Parent=g13478.t1;
OX371261.1_Lypha_dubia_genome_assembly,_chromosome:_2	AUGUSTUS	exon	116066416	116066599	.	-	.	ID=g13478.t1.exon11;Parent=g13478.t1;
OX371261.1_Lypha_dubia_genome_assembly,_chromosome:_2	AUGUSTUS	intron	116066600	116066733	1	-	.	ID=g13478.t1.intron11;Parent=g13478.t1;
OX371261.1_Lypha_dubia_genome_assembly,_chromosome:_2	AUGUSTUS	CDS	116066734	116066932	1	-	2	ID=g13478.t1.CDS12;Parent=g13478.t1;
OX371261.1_Lypha_dubia_genome_assembly,_chromosome:_2	AUGUSTUS	exon	116066734	116066932	.	-	.	ID=g13478.t1.exon12;Parent=g13478.t1;
OX371261.1_Lypha_dubia_genome_assembly,_chromosome:_2	AUGUSTUS	intron	116066933	116068598	1	-	.	ID=g13478.t1.intron12;Parent=g13478.t1;
OX371261.1_Lypha_dubia_genome_assembly,_chromosome:_2	AUGUSTUS	CDS	116068599	116068708	1	-	1	ID=g13478.t1.CDS13;Parent=g13478.t1;
OX371261.1_Lypha_dubia_genome_assembly,_chromosome:_2	AUGUSTUS	exon	116068599	116068708	.	-	.	ID=g13478.t1.exon13;Parent=g13478.t1;
OX371261.1_Lypha_dubia_genome_assembly,_chromosome:_2	AUGUSTUS	intron	116068709	116068780	1	-	.	ID=g13478.t1.intron13;Parent=g13478.t1;
OX371261.1_Lypha_dubia_genome_assembly,_chromosome:_2	AUGUSTUS	CDS	116068781	116068866	1	-	0	ID=g13478.t1.CDS14;Parent=g13478.t1;
OX371261.1_Lypha_dubia_genome_assembly,_chromosome:_2	AUGUSTUS	exon	116068781	116068866	.	-	.	ID=g13478.t1.exon14;Parent=g13478.t1;
OX371261.1_Lypha_dubia_genome_assembly,_chromosome:_2	AUGUSTUS	intron	116068867	116068926	1	-	.	ID=g13478.t1.intron14;Parent=g13478.t1;
OX371261.1_Lypha_dubia_genome_assembly,_chromosome:_2	AUGUSTUS	CDS	116068927	116069077	1	-	1	ID=g13478.t1.CDS15;Parent=g13478.t1;
OX371261.1_Lypha_dubia_genome_assembly,_chromosome:_2	AUGUSTUS	exon	116068927	116069077	.	-	.	ID=g13478.t1.exon15;Parent=g13478.t1;
OX371261.1_Lypha_dubia_genome_assembly,_chromosome:_2	AUGUSTUS	intron	116069078	116069144	1	-	.	ID=g13478.t1.intron15;Parent=g13478.t1;
OX371261.1_Lypha_dubia_genome_assembly,_chromosome:_2	AUGUSTUS	CDS	116069145	116069430	1	-	2	ID=g13478.t1.CDS16;Parent=g13478.t1;
OX371261.1_Lypha_dubia_genome_assembly,_chromosome:_2	AUGUSTUS	exon	116069145	116069430	.	-	.	ID=g13478.t1.exon16;Parent=g13478.t1;
OX371261.1_Lypha_dubia_genome_assembly,_chromosome:_2	AUGUSTUS	intron	116069431	116070805	1	-	.	ID=g13478.t1.intron16;Parent=g13478.t1;
OX371261.1_Lypha_dubia_genome_assembly,_chromosome:_2	AUGUSTUS	CDS	116070806	116070860	1	-	0	ID=g13478.t1.CDS17;Parent=g13478.t1;
OX371261.1_Lypha_dubia_genome_assembly,_chromosome:_2	AUGUSTUS	exon	116070806	116070860	.	-	.	ID=g13478.t1.exon17;Parent=g13478.t1;
OX371261.1_Lypha_dubia_genome_assembly,_chromosome:_2	AUGUSTUS	start_codon	116070858	116070860	.	-	0	ID=g13478.t1.start1;Parent=g13478.t1;
OX371261.1_Lypha_dubia_genome_assembly,_chromosome:_2	GeneMark.hmm3	mRNA	116055429	116060183	.	-	.	ID=g13478.t2;Parent=g13478;
OX371261.1_Lypha_dubia_genome_assembly,_chromosome:_2	GeneMark.hmm3	stop_codon	116055429	116055431	.	-	0	ID=g13478.t2.stop1;Parent=g13478.t2;
OX371261.1_Lypha_dubia_genome_assembly,_chromosome:_2	GeneMark.hmm3	CDS	116055429	116055651	.	-	1	ID=g13478.t2.CDS1;Parent=g13478.t2;
OX371261.1_Lypha_dubia_genome_assembly,_chromosome:_2	GeneMark.hmm3	exon	116055429	116055651	0	-	.	ID=g13478.t2.exon1;Parent=g13478.t2;
OX371261.1_Lypha_dubia_genome_assembly,_chromosome:_2	GeneMark.hmm3	intron	116055652	116057258	.	-	0	ID=g13478.t2.intron1;Parent=g13478.t2;
OX371261.1_Lypha_dubia_genome_assembly,_chromosome:_2	GeneMark.hmm3	CDS	116057259	116057455	.	-	0	ID=g13478.t2.CDS2;Parent=g13478.t2;
OX371261.1_Lypha_dubia_genome_assembly,_chromosome:_2	GeneMark.hmm3	exon	116057259	116057455	0	-	.	ID=g13478.t2.exon2;Parent=g13478.t2;
OX371261.1_Lypha_dubia_genome_assembly,_chromosome:_2	GeneMark.hmm3	intron	116057456	116057535	.	-	1	ID=g13478.t2.intron2;Parent=g13478.t2;
OX371261.1_Lypha_dubia_genome_assembly,_chromosome:_2	GeneMark.hmm3	CDS	116057536	116057719	.	-	1	ID=g13478.t2.CDS3;Parent=g13478.t2;
OX371261.1_Lypha_dubia_genome_assembly,_chromosome:_2	GeneMark.hmm3	exon	116057536	116057719	0	-	.	ID=g13478.t2.exon3;Parent=g13478.t2;
OX371261.1_Lypha_dubia_genome_assembly,_chromosome:_2	GeneMark.hmm3	intron	116057720	116057833	.	-	2	ID=g13478.t2.intron3;Parent=g13478.t2;
OX371261.1_Lypha_dubia_genome_assembly,_chromosome:_2	GeneMark.hmm3	CDS	116057834	116058032	.	-	2	ID=g13478.t2.CDS4;Parent=g13478.t2;
OX371261.1_Lypha_dubia_genome_assembly,_chromosome:_2	GeneMark.hmm3	exon	116057834	116058032	0	-	.	ID=g13478.t2.exon4;Parent=g13478.t2;
OX371261.1_Lypha_dubia_genome_assembly,_chromosome:_2	GeneMark.hmm3	intron	116058033	116059221	.	-	1	ID=g13478.t2.intron4;Parent=g13478.t2;
OX371261.1_Lypha_dubia_genome_assembly,_chromosome:_2	GeneMark.hmm3	CDS	116059222	116059331	.	-	1	ID=g13478.t2.CDS5;Parent=g13478.t2;
OX371261.1_Lypha_dubia_genome_assembly,_chromosome:_2	GeneMark.hmm3	exon	116059222	116059331	0	-	.	ID=g13478.t2.exon5;Parent=g13478.t2;
OX371261.1_Lypha_dubia_genome_assembly,_chromosome:_2	GeneMark.hmm3	intron	116059332	116059403	.	-	0	ID=g13478.t2.intron5;Parent=g13478.t2;
OX371261.1_Lypha_dubia_genome_assembly,_chromosome:_2	GeneMark.hmm3	CDS	116059404	116059489	.	-	0	ID=g13478.t2.CDS6;Parent=g13478.t2;
OX371261.1_Lypha_dubia_genome_assembly,_chromosome:_2	GeneMark.hmm3	exon	116059404	116059489	0	-	.	ID=g13478.t2.exon6;Parent=g13478.t2;
OX371261.1_Lypha_dubia_genome_assembly,_chromosome:_2	GeneMark.hmm3	intron	116059490	116059549	.	-	1	ID=g13478.t2.intron6;Parent=g13478.t2;
OX371261.1_Lypha_dubia_genome_assembly,_chromosome:_2	GeneMark.hmm3	CDS	116059550	116059700	.	-	1	ID=g13478.t2.CDS7;Parent=g13478.t2;
OX371261.1_Lypha_dubia_genome_assembly,_chromosome:_2	GeneMark.hmm3	exon	116059550	116059700	0	-	.	ID=g13478.t2.exon7;Parent=g13478.t2;
OX371261.1_Lypha_dubia_genome_assembly,_chromosome:_2	GeneMark.hmm3	intron	116059701	116059767	.	-	2	ID=g13478.t2.intron7;Parent=g13478.t2;
OX371261.1_Lypha_dubia_genome_assembly,_chromosome:_2	GeneMark.hmm3	CDS	116059768	116060053	.	-	2	ID=g13478.t2.CDS8;Parent=g13478.t2;
OX371261.1_Lypha_dubia_genome_assembly,_chromosome:_2	GeneMark.hmm3	exon	116059768	116060053	0	-	.	ID=g13478.t2.exon8;Parent=g13478.t2;
OX371261.1_Lypha_dubia_genome_assembly,_chromosome:_2	GeneMark.hmm3	intron	116060054	116060128	.	-	0	ID=g13478.t2.intron8;Parent=g13478.t2;
OX371261.1_Lypha_dubia_genome_assembly,_chromosome:_2	GeneMark.hmm3	CDS	116060129	116060183	.	-	0	ID=g13478.t2.CDS9;Parent=g13478.t2;
OX371261.1_Lypha_dubia_genome_assembly,_chromosome:_2	GeneMark.hmm3	exon	116060129	116060183	0	-	.	ID=g13478.t2.exon9;Parent=g13478.t2;
OX371261.1_Lypha_dubia_genome_assembly,_chromosome:_2	GeneMark.hmm3	start_codon	116060181	116060183	.	-	0	ID=g13478.t2.start1;Parent=g13478.t2;
OX371261.1_Lypha_dubia_genome_assembly,_chromosome:_2	GeneMark.hmm3	mRNA	116065359	116070860	.	-	.	ID=g13478.t3;Parent=g13478;
OX371261.1_Lypha_dubia_genome_assembly,_chromosome:_2	GeneMark.hmm3	stop_codon	116065359	116065361	.	-	0	ID=g13478.t3.stop1;Parent=g13478.t3;
OX371261.1_Lypha_dubia_genome_assembly,_chromosome:_2	GeneMark.hmm3	CDS	116065359	116065575	.	-	1	ID=g13478.t3.CDS1;Parent=g13478.t3;
OX371261.1_Lypha_dubia_genome_assembly,_chromosome:_2	GeneMark.hmm3	exon	116065359	116065575	0	-	.	ID=g13478.t3.exon1;Parent=g13478.t3;
OX371261.1_Lypha_dubia_genome_assembly,_chromosome:_2	GeneMark.hmm3	intron	116065576	116066143	.	-	0	ID=g13478.t3.intron1;Parent=g13478.t3;
OX371261.1_Lypha_dubia_genome_assembly,_chromosome:_2	GeneMark.hmm3	CDS	116066144	116066340	.	-	0	ID=g13478.t3.CDS2;Parent=g13478.t3;
OX371261.1_Lypha_dubia_genome_assembly,_chromosome:_2	GeneMark.hmm3	exon	116066144	116066340	0	-	.	ID=g13478.t3.exon2;Parent=g13478.t3;
OX371261.1_Lypha_dubia_genome_assembly,_chromosome:_2	GeneMark.hmm3	intron	116066341	116066415	.	-	1	ID=g13478.t3.intron2;Parent=g13478.t3;
OX371261.1_Lypha_dubia_genome_assembly,_chromosome:_2	GeneMark.hmm3	CDS	116066416	116066599	.	-	1	ID=g13478.t3.CDS3;Parent=g13478.t3;
OX371261.1_Lypha_dubia_genome_assembly,_chromosome:_2	GeneMark.hmm3	exon	116066416	116066599	0	-	.	ID=g13478.t3.exon3;Parent=g13478.t3;
OX371261.1_Lypha_dubia_genome_assembly,_chromosome:_2	GeneMark.hmm3	intron	116066600	116066733	.	-	2	ID=g13478.t3.intron3;Parent=g13478.t3;
OX371261.1_Lypha_dubia_genome_assembly,_chromosome:_2	GeneMark.hmm3	CDS	116066734	116066932	.	-	2	ID=g13478.t3.CDS4;Parent=g13478.t3;
OX371261.1_Lypha_dubia_genome_assembly,_chromosome:_2	GeneMark.hmm3	exon	116066734	116066932	0	-	.	ID=g13478.t3.exon4;Parent=g13478.t3;
OX371261.1_Lypha_dubia_genome_assembly,_chromosome:_2	GeneMark.hmm3	intron	116066933	116068598	.	-	1	ID=g13478.t3.intron4;Parent=g13478.t3;
OX371261.1_Lypha_dubia_genome_assembly,_chromosome:_2	GeneMark.hmm3	CDS	116068599	116068708	.	-	1	ID=g13478.t3.CDS5;Parent=g13478.t3;
OX371261.1_Lypha_dubia_genome_assembly,_chromosome:_2	GeneMark.hmm3	exon	116068599	116068708	0	-	.	ID=g13478.t3.exon5;Parent=g13478.t3;
OX371261.1_Lypha_dubia_genome_assembly,_chromosome:_2	GeneMark.hmm3	intron	116068709	116068780	.	-	0	ID=g13478.t3.intron5;Parent=g13478.t3;
OX371261.1_Lypha_dubia_genome_assembly,_chromosome:_2	GeneMark.hmm3	CDS	116068781	116068866	.	-	0	ID=g13478.t3.CDS6;Parent=g13478.t3;
OX371261.1_Lypha_dubia_genome_assembly,_chromosome:_2	GeneMark.hmm3	exon	116068781	116068866	0	-	.	ID=g13478.t3.exon6;Parent=g13478.t3;
OX371261.1_Lypha_dubia_genome_assembly,_chromosome:_2	GeneMark.hmm3	intron	116068867	116068926	.	-	1	ID=g13478.t3.intron6;Parent=g13478.t3;
OX371261.1_Lypha_dubia_genome_assembly,_chromosome:_2	GeneMark.hmm3	CDS	116068927	116069077	.	-	1	ID=g13478.t3.CDS7;Parent=g13478.t3;
OX371261.1_Lypha_dubia_genome_assembly,_chromosome:_2	GeneMark.hmm3	exon	116068927	116069077	0	-	.	ID=g13478.t3.exon7;Parent=g13478.t3;
OX371261.1_Lypha_dubia_genome_assembly,_chromosome:_2	GeneMark.hmm3	intron	116069078	116069144	.	-	2	ID=g13478.t3.intron7;Parent=g13478.t3;
OX371261.1_Lypha_dubia_genome_assembly,_chromosome:_2	GeneMark.hmm3	CDS	116069145	116069430	.	-	2	ID=g13478.t3.CDS8;Parent=g13478.t3;
OX371261.1_Lypha_dubia_genome_assembly,_chromosome:_2	GeneMark.hmm3	exon	116069145	116069430	0	-	.	ID=g13478.t3.exon8;Parent=g13478.t3;
OX371261.1_Lypha_dubia_genome_assembly,_chromosome:_2	GeneMark.hmm3	intron	116069431	116070805	.	-	0	ID=g13478.t3.intron8;Parent=g13478.t3;
OX371261.1_Lypha_dubia_genome_assembly,_chromosome:_2	GeneMark.hmm3	CDS	116070806	116070860	.	-	0	ID=g13478.t3.CDS9;Parent=g13478.t3;
OX371261.1_Lypha_dubia_genome_assembly,_chromosome:_2	GeneMark.hmm3	exon	116070806	116070860	0	-	.	ID=g13478.t3.exon9;Parent=g13478.t3;
OX371261.1_Lypha_dubia_genome_assembly,_chromosome:_2	GeneMark.hmm3	start_codon	116070858	116070860	.	-	0	ID=g13478.t3.start1;Parent=g13478.t3;
OX371261.1_Lypha_dubia_genome_assembly,_chromosome:_2	AUGUSTUS	gene	116073990	116074610	.	-	.	ID=g13479;
OX371261.1_Lypha_dubia_genome_assembly,_chromosome:_2	AUGUSTUS	mRNA	116073990	116074610	0.94	-	.	ID=g13479.t1;Parent=g13479;
OX371261.1_Lypha_dubia_genome_assembly,_chromosome:_2	AUGUSTUS	stop_codon	116073990	116073992	.	-	0	ID=g13479.t1.stop1;Parent=g13479.t1;
OX371261.1_Lypha_dubia_genome_assembly,_chromosome:_2	AUGUSTUS	CDS	116073990	116074610	0.94	-	0	ID=g13479.t1.CDS1;Parent=g13479.t1;
OX371261.1_Lypha_dubia_genome_assembly,_chromosome:_2	AUGUSTUS	exon	116073990	116074610	.	-	.	ID=g13479.t1.exon1;Parent=g13479.t1;
OX371261.1_Lypha_dubia_genome_assembly,_chromosome:_2	AUGUSTUS	start_codon	116074608	116074610	.	-	0	ID=g13479.t1.start1;Parent=g13479.t1;
OX371261.1_Lypha_dubia_genome_assembly,_chromosome:_2	AUGUSTUS	gene	116074689	116075201	.	-	.	ID=g13480;
OX371261.1_Lypha_dubia_genome_assembly,_chromosome:_2	AUGUSTUS	mRNA	116074689	116075201	0.54	-	.	ID=g13480.t1;Parent=g13480;
OX371261.1_Lypha_dubia_genome_assembly,_chromosome:_2	AUGUSTUS	stop_codon	116074689	116074691	.	-	0	ID=g13480.t1.stop1;Parent=g13480.t1;
OX371261.1_Lypha_dubia_genome_assembly,_chromosome:_2	AUGUSTUS	CDS	116074689	116075201	0.54	-	0	ID=g13480.t1.CDS1;Parent=g13480.t1;
OX371261.1_Lypha_dubia_genome_assembly,_chromosome:_2	AUGUSTUS	exon	116074689	116075201	.	-	.	ID=g13480.t1.exon1;Parent=g13480.t1;
OX371261.1_Lypha_dubia_genome_assembly,_chromosome:_2	AUGUSTUS	start_codon	116075199	116075201	.	-	0	ID=g13480.t1.start1;Parent=g13480.t1;
OX371261.1_Lypha_dubia_genome_assembly,_chromosome:_2	AUGUSTUS	gene	116180104	116197288	.	-	.	ID=g13481;
OX371261.1_Lypha_dubia_genome_assembly,_chromosome:_2	AUGUSTUS	mRNA	116180104	116197288	1	-	.	ID=g13481.t1;Parent=g13481;
OX371261.1_Lypha_dubia_genome_assembly,_chromosome:_2	AUGUSTUS	stop_codon	116180104	116180106	.	-	0	ID=g13481.t1.stop1;Parent=g13481.t1;
OX371261.1_Lypha_dubia_genome_assembly,_chromosome:_2	AUGUSTUS	CDS	116180104	116182975	1	-	1	ID=g13481.t1.CDS1;Parent=g13481.t1;
OX371261.1_Lypha_dubia_genome_assembly,_chromosome:_2	AUGUSTUS	exon	116180104	116182975	.	-	.	ID=g13481.t1.exon1;Parent=g13481.t1;
OX371261.1_Lypha_dubia_genome_assembly,_chromosome:_2	AUGUSTUS	intron	116182976	116197235	1	-	.	ID=g13481.t1.intron1;Parent=g13481.t1;
OX371261.1_Lypha_dubia_genome_assembly,_chromosome:_2	AUGUSTUS	CDS	116197236	116197288	1	-	0	ID=g13481.t1.CDS2;Parent=g13481.t1;
OX371261.1_Lypha_dubia_genome_assembly,_chromosome:_2	AUGUSTUS	exon	116197236	116197288	.	-	.	ID=g13481.t1.exon2;Parent=g13481.t1;
OX371261.1_Lypha_dubia_genome_assembly,_chromosome:_2	AUGUSTUS	start_codon	116197286	116197288	.	-	0	ID=g13481.t1.start1;Parent=g13481.t1;
OX371261.1_Lypha_dubia_genome_assembly,_chromosome:_2	AUGUSTUS	gene	116435766	116468143	.	+	.	ID=g13482;
OX371261.1_Lypha_dubia_genome_assembly,_chromosome:_2	AUGUSTUS	mRNA	116435766	116468143	0.23	+	.	ID=g13482.t1;Parent=g13482;
OX371261.1_Lypha_dubia_genome_assembly,_chromosome:_2	AUGUSTUS	start_codon	116435766	116435768	.	+	0	ID=g13482.t1.start1;Parent=g13482.t1;
OX371261.1_Lypha_dubia_genome_assembly,_chromosome:_2	AUGUSTUS	CDS	116435766	116437654	1	+	0	ID=g13482.t1.CDS1;Parent=g13482.t1;
OX371261.1_Lypha_dubia_genome_assembly,_chromosome:_2	AUGUSTUS	exon	116435766	116437654	.	+	.	ID=g13482.t1.exon1;Parent=g13482.t1;
OX371261.1_Lypha_dubia_genome_assembly,_chromosome:_2	AUGUSTUS	intron	116437655	116437728	1	+	.	ID=g13482.t1.intron1;Parent=g13482.t1;
OX371261.1_Lypha_dubia_genome_assembly,_chromosome:_2	AUGUSTUS	CDS	116437729	116438079	1	+	1	ID=g13482.t1.CDS2;Parent=g13482.t1;
OX371261.1_Lypha_dubia_genome_assembly,_chromosome:_2	AUGUSTUS	exon	116437729	116438079	.	+	.	ID=g13482.t1.exon2;Parent=g13482.t1;
OX371261.1_Lypha_dubia_genome_assembly,_chromosome:_2	AUGUSTUS	intron	116438080	116438145	1	+	.	ID=g13482.t1.intron2;Parent=g13482.t1;
OX371261.1_Lypha_dubia_genome_assembly,_chromosome:_2	AUGUSTUS	CDS	116438146	116438478	0.57	+	1	ID=g13482.t1.CDS3;Parent=g13482.t1;
OX371261.1_Lypha_dubia_genome_assembly,_chromosome:_2	AUGUSTUS	exon	116438146	116438478	.	+	.	ID=g13482.t1.exon3;Parent=g13482.t1;
OX371261.1_Lypha_dubia_genome_assembly,_chromosome:_2	AUGUSTUS	intron	116438479	116459312	0.55	+	.	ID=g13482.t1.intron3;Parent=g13482.t1;
OX371261.1_Lypha_dubia_genome_assembly,_chromosome:_2	AUGUSTUS	CDS	116459313	116459531	0.3	+	1	ID=g13482.t1.CDS4;Parent=g13482.t1;
OX371261.1_Lypha_dubia_genome_assembly,_chromosome:_2	AUGUSTUS	exon	116459313	116459531	.	+	.	ID=g13482.t1.exon4;Parent=g13482.t1;
OX371261.1_Lypha_dubia_genome_assembly,_chromosome:_2	AUGUSTUS	intron	116459532	116467770	0.23	+	.	ID=g13482.t1.intron4;Parent=g13482.t1;
OX371261.1_Lypha_dubia_genome_assembly,_chromosome:_2	AUGUSTUS	CDS	116467771	116468143	0.65	+	1	ID=g13482.t1.CDS5;Parent=g13482.t1;
OX371261.1_Lypha_dubia_genome_assembly,_chromosome:_2	AUGUSTUS	exon	116467771	116468143	.	+	.	ID=g13482.t1.exon5;Parent=g13482.t1;
OX371261.1_Lypha_dubia_genome_assembly,_chromosome:_2	AUGUSTUS	stop_codon	116468141	116468143	.	+	0	ID=g13482.t1.stop1;Parent=g13482.t1;
OX371261.1_Lypha_dubia_genome_assembly,_chromosome:_2	AUGUSTUS	gene	116469179	116469472	.	-	.	ID=g13483;
OX371261.1_Lypha_dubia_genome_assembly,_chromosome:_2	AUGUSTUS	mRNA	116469179	116469472	1	-	.	ID=g13483.t1;Parent=g13483;
OX371261.1_Lypha_dubia_genome_assembly,_chromosome:_2	AUGUSTUS	stop_codon	116469179	116469181	.	-	0	ID=g13483.t1.stop1;Parent=g13483.t1;
OX371261.1_Lypha_dubia_genome_assembly,_chromosome:_2	AUGUSTUS	CDS	116469179	116469472	1	-	0	ID=g13483.t1.CDS1;Parent=g13483.t1;
OX371261.1_Lypha_dubia_genome_assembly,_chromosome:_2	AUGUSTUS	exon	116469179	116469472	.	-	.	ID=g13483.t1.exon1;Parent=g13483.t1;
OX371261.1_Lypha_dubia_genome_assembly,_chromosome:_2	AUGUSTUS	start_codon	116469470	116469472	.	-	0	ID=g13483.t1.start1;Parent=g13483.t1;
OX371261.1_Lypha_dubia_genome_assembly,_chromosome:_2	AUGUSTUS	gene	116509796	116510554	.	+	.	ID=g13484;
OX371261.1_Lypha_dubia_genome_assembly,_chromosome:_2	AUGUSTUS	mRNA	116509796	116510554	1	+	.	ID=g13484.t1;Parent=g13484;
OX371261.1_Lypha_dubia_genome_assembly,_chromosome:_2	AUGUSTUS	start_codon	116509796	116509798	.	+	0	ID=g13484.t1.start1;Parent=g13484.t1;
OX371261.1_Lypha_dubia_genome_assembly,_chromosome:_2	AUGUSTUS	CDS	116509796	116510554	1	+	0	ID=g13484.t1.CDS1;Parent=g13484.t1;
OX371261.1_Lypha_dubia_genome_assembly,_chromosome:_2	AUGUSTUS	exon	116509796	116510554	.	+	.	ID=g13484.t1.exon1;Parent=g13484.t1;
OX371261.1_Lypha_dubia_genome_assembly,_chromosome:_2	AUGUSTUS	stop_codon	116510552	116510554	.	+	0	ID=g13484.t1.stop1;Parent=g13484.t1;
OX371261.1_Lypha_dubia_genome_assembly,_chromosome:_2	AUGUSTUS	gene	116567723	116590231	.	+	.	ID=g13485;
OX371261.1_Lypha_dubia_genome_assembly,_chromosome:_2	AUGUSTUS	mRNA	116567723	116590231	1	+	.	ID=g13485.t1;Parent=g13485;
OX371261.1_Lypha_dubia_genome_assembly,_chromosome:_2	AUGUSTUS	start_codon	116567723	116567725	.	+	0	ID=g13485.t1.start1;Parent=g13485.t1;
OX371261.1_Lypha_dubia_genome_assembly,_chromosome:_2	AUGUSTUS	CDS	116567723	116568916	1	+	0	ID=g13485.t1.CDS1;Parent=g13485.t1;
OX371261.1_Lypha_dubia_genome_assembly,_chromosome:_2	AUGUSTUS	exon	116567723	116568916	.	+	.	ID=g13485.t1.exon1;Parent=g13485.t1;
OX371261.1_Lypha_dubia_genome_assembly,_chromosome:_2	AUGUSTUS	intron	116568917	116576486	1	+	.	ID=g13485.t1.intron1;Parent=g13485.t1;
OX371261.1_Lypha_dubia_genome_assembly,_chromosome:_2	AUGUSTUS	CDS	116576487	116576619	1	+	0	ID=g13485.t1.CDS2;Parent=g13485.t1;
OX371261.1_Lypha_dubia_genome_assembly,_chromosome:_2	AUGUSTUS	exon	116576487	116576619	.	+	.	ID=g13485.t1.exon2;Parent=g13485.t1;
OX371261.1_Lypha_dubia_genome_assembly,_chromosome:_2	AUGUSTUS	intron	116576620	116583990	1	+	.	ID=g13485.t1.intron2;Parent=g13485.t1;
OX371261.1_Lypha_dubia_genome_assembly,_chromosome:_2	AUGUSTUS	CDS	116583991	116584089	1	+	2	ID=g13485.t1.CDS3;Parent=g13485.t1;
OX371261.1_Lypha_dubia_genome_assembly,_chromosome:_2	AUGUSTUS	exon	116583991	116584089	.	+	.	ID=g13485.t1.exon3;Parent=g13485.t1;
OX371261.1_Lypha_dubia_genome_assembly,_chromosome:_2	AUGUSTUS	intron	116584090	116585732	1	+	.	ID=g13485.t1.intron3;Parent=g13485.t1;
OX371261.1_Lypha_dubia_genome_assembly,_chromosome:_2	AUGUSTUS	CDS	116585733	116585832	1	+	2	ID=g13485.t1.CDS4;Parent=g13485.t1;
OX371261.1_Lypha_dubia_genome_assembly,_chromosome:_2	AUGUSTUS	exon	116585733	116585832	.	+	.	ID=g13485.t1.exon4;Parent=g13485.t1;
OX371261.1_Lypha_dubia_genome_assembly,_chromosome:_2	AUGUSTUS	intron	116585833	116585913	1	+	.	ID=g13485.t1.intron4;Parent=g13485.t1;
OX371261.1_Lypha_dubia_genome_assembly,_chromosome:_2	AUGUSTUS	CDS	116585914	116586088	1	+	1	ID=g13485.t1.CDS5;Parent=g13485.t1;
OX371261.1_Lypha_dubia_genome_assembly,_chromosome:_2	AUGUSTUS	exon	116585914	116586088	.	+	.	ID=g13485.t1.exon5;Parent=g13485.t1;
OX371261.1_Lypha_dubia_genome_assembly,_chromosome:_2	AUGUSTUS	intron	116586089	116588301	1	+	.	ID=g13485.t1.intron5;Parent=g13485.t1;
OX371261.1_Lypha_dubia_genome_assembly,_chromosome:_2	AUGUSTUS	CDS	116588302	116588507	1	+	0	ID=g13485.t1.CDS6;Parent=g13485.t1;
OX371261.1_Lypha_dubia_genome_assembly,_chromosome:_2	AUGUSTUS	exon	116588302	116588507	.	+	.	ID=g13485.t1.exon6;Parent=g13485.t1;
OX371261.1_Lypha_dubia_genome_assembly,_chromosome:_2	AUGUSTUS	intron	116588508	116589360	1	+	.	ID=g13485.t1.intron6;Parent=g13485.t1;
OX371261.1_Lypha_dubia_genome_assembly,_chromosome:_2	AUGUSTUS	CDS	116589361	116589472	1	+	1	ID=g13485.t1.CDS7;Parent=g13485.t1;
OX371261.1_Lypha_dubia_genome_assembly,_chromosome:_2	AUGUSTUS	exon	116589361	116589472	.	+	.	ID=g13485.t1.exon7;Parent=g13485.t1;
OX371261.1_Lypha_dubia_genome_assembly,_chromosome:_2	AUGUSTUS	intron	116589473	116589904	1	+	.	ID=g13485.t1.intron7;Parent=g13485.t1;
OX371261.1_Lypha_dubia_genome_assembly,_chromosome:_2	AUGUSTUS	CDS	116589905	116590006	1	+	0	ID=g13485.t1.CDS8;Parent=g13485.t1;
OX371261.1_Lypha_dubia_genome_assembly,_chromosome:_2	AUGUSTUS	exon	116589905	116590006	.	+	.	ID=g13485.t1.exon8;Parent=g13485.t1;
OX371261.1_Lypha_dubia_genome_assembly,_chromosome:_2	AUGUSTUS	intron	116590007	116590078	1	+	.	ID=g13485.t1.intron8;Parent=g13485.t1;
OX371261.1_Lypha_dubia_genome_assembly,_chromosome:_2	AUGUSTUS	CDS	116590079	116590231	1	+	0	ID=g13485.t1.CDS9;Parent=g13485.t1;
OX371261.1_Lypha_dubia_genome_assembly,_chromosome:_2	AUGUSTUS	exon	116590079	116590231	.	+	.	ID=g13485.t1.exon9;Parent=g13485.t1;
OX371261.1_Lypha_dubia_genome_assembly,_chromosome:_2	AUGUSTUS	stop_codon	116590229	116590231	.	+	0	ID=g13485.t1.stop1;Parent=g13485.t1;
OX371261.1_Lypha_dubia_genome_assembly,_chromosome:_2	AUGUSTUS	gene	116599569	116600951	.	-	.	ID=g13486;
OX371261.1_Lypha_dubia_genome_assembly,_chromosome:_2	AUGUSTUS	mRNA	116599569	116600951	1	-	.	ID=g13486.t1;Parent=g13486;
OX371261.1_Lypha_dubia_genome_assembly,_chromosome:_2	AUGUSTUS	stop_codon	116599569	116599571	.	-	0	ID=g13486.t1.stop1;Parent=g13486.t1;
OX371261.1_Lypha_dubia_genome_assembly,_chromosome:_2	AUGUSTUS	CDS	116599569	116600951	1	-	0	ID=g13486.t1.CDS1;Parent=g13486.t1;
OX371261.1_Lypha_dubia_genome_assembly,_chromosome:_2	AUGUSTUS	exon	116599569	116600951	.	-	.	ID=g13486.t1.exon1;Parent=g13486.t1;
OX371261.1_Lypha_dubia_genome_assembly,_chromosome:_2	AUGUSTUS	start_codon	116600949	116600951	.	-	0	ID=g13486.t1.start1;Parent=g13486.t1;
OX371261.1_Lypha_dubia_genome_assembly,_chromosome:_2	AUGUSTUS	gene	116620383	116621507	.	-	.	ID=g13487;
OX371261.1_Lypha_dubia_genome_assembly,_chromosome:_2	AUGUSTUS	mRNA	116620383	116621507	1	-	.	ID=g13487.t1;Parent=g13487;
OX371261.1_Lypha_dubia_genome_assembly,_chromosome:_2	AUGUSTUS	stop_codon	116620383	116620385	.	-	0	ID=g13487.t1.stop1;Parent=g13487.t1;
OX371261.1_Lypha_dubia_genome_assembly,_chromosome:_2	AUGUSTUS	CDS	116620383	116621507	1	-	0	ID=g13487.t1.CDS1;Parent=g13487.t1;
OX371261.1_Lypha_dubia_genome_assembly,_chromosome:_2	AUGUSTUS	exon	116620383	116621507	.	-	.	ID=g13487.t1.exon1;Parent=g13487.t1;
OX371261.1_Lypha_dubia_genome_assembly,_chromosome:_2	AUGUSTUS	start_codon	116621505	116621507	.	-	0	ID=g13487.t1.start1;Parent=g13487.t1;
OX371261.1_Lypha_dubia_genome_assembly,_chromosome:_2	AUGUSTUS	gene	116621529	116670382	.	-	.	ID=g13488;
OX371261.1_Lypha_dubia_genome_assembly,_chromosome:_2	AUGUSTUS	mRNA	116621529	116670382	0.44	-	.	ID=g13488.t1;Parent=g13488;
OX371261.1_Lypha_dubia_genome_assembly,_chromosome:_2	AUGUSTUS	stop_codon	116621529	116621531	.	-	0	ID=g13488.t1.stop1;Parent=g13488.t1;
OX371261.1_Lypha_dubia_genome_assembly,_chromosome:_2	AUGUSTUS	CDS	116621529	116621677	1	-	2	ID=g13488.t1.CDS1;Parent=g13488.t1;
OX371261.1_Lypha_dubia_genome_assembly,_chromosome:_2	AUGUSTUS	exon	116621529	116621677	.	-	.	ID=g13488.t1.exon1;Parent=g13488.t1;
OX371261.1_Lypha_dubia_genome_assembly,_chromosome:_2	AUGUSTUS	intron	116621678	116623974	1	-	.	ID=g13488.t1.intron1;Parent=g13488.t1;
OX371261.1_Lypha_dubia_genome_assembly,_chromosome:_2	AUGUSTUS	CDS	116623975	116624044	1	-	0	ID=g13488.t1.CDS2;Parent=g13488.t1;
OX371261.1_Lypha_dubia_genome_assembly,_chromosome:_2	AUGUSTUS	exon	116623975	116624044	.	-	.	ID=g13488.t1.exon2;Parent=g13488.t1;
OX371261.1_Lypha_dubia_genome_assembly,_chromosome:_2	AUGUSTUS	intron	116624045	116628588	1	-	.	ID=g13488.t1.intron2;Parent=g13488.t1;
OX371261.1_Lypha_dubia_genome_assembly,_chromosome:_2	AUGUSTUS	CDS	116628589	116628642	1	-	0	ID=g13488.t1.CDS3;Parent=g13488.t1;
OX371261.1_Lypha_dubia_genome_assembly,_chromosome:_2	AUGUSTUS	exon	116628589	116628642	.	-	.	ID=g13488.t1.exon3;Parent=g13488.t1;
OX371261.1_Lypha_dubia_genome_assembly,_chromosome:_2	AUGUSTUS	intron	116628643	116628715	1	-	.	ID=g13488.t1.intron3;Parent=g13488.t1;
OX371261.1_Lypha_dubia_genome_assembly,_chromosome:_2	AUGUSTUS	CDS	116628716	116628962	1	-	1	ID=g13488.t1.CDS4;Parent=g13488.t1;
OX371261.1_Lypha_dubia_genome_assembly,_chromosome:_2	AUGUSTUS	exon	116628716	116628962	.	-	.	ID=g13488.t1.exon4;Parent=g13488.t1;
OX371261.1_Lypha_dubia_genome_assembly,_chromosome:_2	AUGUSTUS	intron	116628963	116631625	1	-	.	ID=g13488.t1.intron4;Parent=g13488.t1;
OX371261.1_Lypha_dubia_genome_assembly,_chromosome:_2	AUGUSTUS	CDS	116631626	116631833	1	-	2	ID=g13488.t1.CDS5;Parent=g13488.t1;
OX371261.1_Lypha_dubia_genome_assembly,_chromosome:_2	AUGUSTUS	exon	116631626	116631833	.	-	.	ID=g13488.t1.exon5;Parent=g13488.t1;
OX371261.1_Lypha_dubia_genome_assembly,_chromosome:_2	AUGUSTUS	intron	116631834	116634480	1	-	.	ID=g13488.t1.intron5;Parent=g13488.t1;
OX371261.1_Lypha_dubia_genome_assembly,_chromosome:_2	AUGUSTUS	CDS	116634481	116634612	1	-	2	ID=g13488.t1.CDS6;Parent=g13488.t1;
OX371261.1_Lypha_dubia_genome_assembly,_chromosome:_2	AUGUSTUS	exon	116634481	116634612	.	-	.	ID=g13488.t1.exon6;Parent=g13488.t1;
OX371261.1_Lypha_dubia_genome_assembly,_chromosome:_2	AUGUSTUS	intron	116634613	116640289	1	-	.	ID=g13488.t1.intron6;Parent=g13488.t1;
OX371261.1_Lypha_dubia_genome_assembly,_chromosome:_2	AUGUSTUS	CDS	116640290	116640432	1	-	1	ID=g13488.t1.CDS7;Parent=g13488.t1;
OX371261.1_Lypha_dubia_genome_assembly,_chromosome:_2	AUGUSTUS	exon	116640290	116640432	.	-	.	ID=g13488.t1.exon7;Parent=g13488.t1;
OX371261.1_Lypha_dubia_genome_assembly,_chromosome:_2	AUGUSTUS	intron	116640433	116640825	1	-	.	ID=g13488.t1.intron7;Parent=g13488.t1;
OX371261.1_Lypha_dubia_genome_assembly,_chromosome:_2	AUGUSTUS	CDS	116640826	116640937	1	-	2	ID=g13488.t1.CDS8;Parent=g13488.t1;
OX371261.1_Lypha_dubia_genome_assembly,_chromosome:_2	AUGUSTUS	exon	116640826	116640937	.	-	.	ID=g13488.t1.exon8;Parent=g13488.t1;
OX371261.1_Lypha_dubia_genome_assembly,_chromosome:_2	AUGUSTUS	intron	116640938	116641103	1	-	.	ID=g13488.t1.intron8;Parent=g13488.t1;
OX371261.1_Lypha_dubia_genome_assembly,_chromosome:_2	AUGUSTUS	CDS	116641104	116641247	1	-	2	ID=g13488.t1.CDS9;Parent=g13488.t1;
OX371261.1_Lypha_dubia_genome_assembly,_chromosome:_2	AUGUSTUS	exon	116641104	116641247	.	-	.	ID=g13488.t1.exon9;Parent=g13488.t1;
OX371261.1_Lypha_dubia_genome_assembly,_chromosome:_2	AUGUSTUS	intron	116641248	116641313	1	-	.	ID=g13488.t1.intron9;Parent=g13488.t1;
OX371261.1_Lypha_dubia_genome_assembly,_chromosome:_2	AUGUSTUS	CDS	116641314	116641396	1	-	1	ID=g13488.t1.CDS10;Parent=g13488.t1;
OX371261.1_Lypha_dubia_genome_assembly,_chromosome:_2	AUGUSTUS	exon	116641314	116641396	.	-	.	ID=g13488.t1.exon10;Parent=g13488.t1;
OX371261.1_Lypha_dubia_genome_assembly,_chromosome:_2	AUGUSTUS	intron	116641397	116655093	1	-	.	ID=g13488.t1.intron10;Parent=g13488.t1;
OX371261.1_Lypha_dubia_genome_assembly,_chromosome:_2	AUGUSTUS	CDS	116655094	116655239	1	-	0	ID=g13488.t1.CDS11;Parent=g13488.t1;
OX371261.1_Lypha_dubia_genome_assembly,_chromosome:_2	AUGUSTUS	exon	116655094	116655239	.	-	.	ID=g13488.t1.exon11;Parent=g13488.t1;
OX371261.1_Lypha_dubia_genome_assembly,_chromosome:_2	AUGUSTUS	intron	116655240	116657781	1	-	.	ID=g13488.t1.intron11;Parent=g13488.t1;
OX371261.1_Lypha_dubia_genome_assembly,_chromosome:_2	AUGUSTUS	CDS	116657782	116657862	1	-	0	ID=g13488.t1.CDS12;Parent=g13488.t1;
OX371261.1_Lypha_dubia_genome_assembly,_chromosome:_2	AUGUSTUS	exon	116657782	116657862	.	-	.	ID=g13488.t1.exon12;Parent=g13488.t1;
OX371261.1_Lypha_dubia_genome_assembly,_chromosome:_2	AUGUSTUS	intron	116657863	116658534	1	-	.	ID=g13488.t1.intron12;Parent=g13488.t1;
OX371261.1_Lypha_dubia_genome_assembly,_chromosome:_2	AUGUSTUS	CDS	116658535	116658656	1	-	2	ID=g13488.t1.CDS13;Parent=g13488.t1;
OX371261.1_Lypha_dubia_genome_assembly,_chromosome:_2	AUGUSTUS	exon	116658535	116658656	.	-	.	ID=g13488.t1.exon13;Parent=g13488.t1;
OX371261.1_Lypha_dubia_genome_assembly,_chromosome:_2	AUGUSTUS	intron	116658657	116658824	1	-	.	ID=g13488.t1.intron13;Parent=g13488.t1;
OX371261.1_Lypha_dubia_genome_assembly,_chromosome:_2	AUGUSTUS	CDS	116658825	116658966	1	-	0	ID=g13488.t1.CDS14;Parent=g13488.t1;
OX371261.1_Lypha_dubia_genome_assembly,_chromosome:_2	AUGUSTUS	exon	116658825	116658966	.	-	.	ID=g13488.t1.exon14;Parent=g13488.t1;
OX371261.1_Lypha_dubia_genome_assembly,_chromosome:_2	AUGUSTUS	intron	116658967	116661404	1	-	.	ID=g13488.t1.intron14;Parent=g13488.t1;
OX371261.1_Lypha_dubia_genome_assembly,_chromosome:_2	AUGUSTUS	CDS	116661405	116661493	1	-	2	ID=g13488.t1.CDS15;Parent=g13488.t1;
OX371261.1_Lypha_dubia_genome_assembly,_chromosome:_2	AUGUSTUS	exon	116661405	116661493	.	-	.	ID=g13488.t1.exon15;Parent=g13488.t1;
OX371261.1_Lypha_dubia_genome_assembly,_chromosome:_2	AUGUSTUS	intron	116661494	116670021	1	-	.	ID=g13488.t1.intron15;Parent=g13488.t1;
OX371261.1_Lypha_dubia_genome_assembly,_chromosome:_2	AUGUSTUS	CDS	116670022	116670126	1	-	2	ID=g13488.t1.CDS16;Parent=g13488.t1;
OX371261.1_Lypha_dubia_genome_assembly,_chromosome:_2	AUGUSTUS	exon	116670022	116670126	.	-	.	ID=g13488.t1.exon16;Parent=g13488.t1;
OX371261.1_Lypha_dubia_genome_assembly,_chromosome:_2	AUGUSTUS	intron	116670127	116670360	0.44	-	.	ID=g13488.t1.intron16;Parent=g13488.t1;
OX371261.1_Lypha_dubia_genome_assembly,_chromosome:_2	AUGUSTUS	CDS	116670361	116670382	0.44	-	0	ID=g13488.t1.CDS17;Parent=g13488.t1;
OX371261.1_Lypha_dubia_genome_assembly,_chromosome:_2	AUGUSTUS	exon	116670361	116670382	.	-	.	ID=g13488.t1.exon17;Parent=g13488.t1;
OX371261.1_Lypha_dubia_genome_assembly,_chromosome:_2	AUGUSTUS	start_codon	116670380	116670382	.	-	0	ID=g13488.t1.start1;Parent=g13488.t1;
OX371261.1_Lypha_dubia_genome_assembly,_chromosome:_2	AUGUSTUS	gene	116858261	116860667	.	+	.	ID=g13489;
OX371261.1_Lypha_dubia_genome_assembly,_chromosome:_2	AUGUSTUS	mRNA	116858261	116860667	1	+	.	ID=g13489.t1;Parent=g13489;
OX371261.1_Lypha_dubia_genome_assembly,_chromosome:_2	AUGUSTUS	start_codon	116858261	116858263	.	+	0	ID=g13489.t1.start1;Parent=g13489.t1;
OX371261.1_Lypha_dubia_genome_assembly,_chromosome:_2	AUGUSTUS	CDS	116858261	116858470	1	+	0	ID=g13489.t1.CDS1;Parent=g13489.t1;
OX371261.1_Lypha_dubia_genome_assembly,_chromosome:_2	AUGUSTUS	exon	116858261	116858470	.	+	.	ID=g13489.t1.exon1;Parent=g13489.t1;
OX371261.1_Lypha_dubia_genome_assembly,_chromosome:_2	AUGUSTUS	intron	116858471	116858543	1	+	.	ID=g13489.t1.intron1;Parent=g13489.t1;
OX371261.1_Lypha_dubia_genome_assembly,_chromosome:_2	AUGUSTUS	CDS	116858544	116860667	1	+	0	ID=g13489.t1.CDS2;Parent=g13489.t1;
OX371261.1_Lypha_dubia_genome_assembly,_chromosome:_2	AUGUSTUS	exon	116858544	116860667	.	+	.	ID=g13489.t1.exon2;Parent=g13489.t1;
OX371261.1_Lypha_dubia_genome_assembly,_chromosome:_2	AUGUSTUS	stop_codon	116860665	116860667	.	+	0	ID=g13489.t1.stop1;Parent=g13489.t1;
OX371261.1_Lypha_dubia_genome_assembly,_chromosome:_2	AUGUSTUS	gene	116864558	116866963	.	+	.	ID=g13490;
OX371261.1_Lypha_dubia_genome_assembly,_chromosome:_2	AUGUSTUS	mRNA	116864558	116866963	1	+	.	ID=g13490.t1;Parent=g13490;
OX371261.1_Lypha_dubia_genome_assembly,_chromosome:_2	AUGUSTUS	start_codon	116864558	116864560	.	+	0	ID=g13490.t1.start1;Parent=g13490.t1;
OX371261.1_Lypha_dubia_genome_assembly,_chromosome:_2	AUGUSTUS	CDS	116864558	116864764	1	+	0	ID=g13490.t1.CDS1;Parent=g13490.t1;
OX371261.1_Lypha_dubia_genome_assembly,_chromosome:_2	AUGUSTUS	exon	116864558	116864764	.	+	.	ID=g13490.t1.exon1;Parent=g13490.t1;
OX371261.1_Lypha_dubia_genome_assembly,_chromosome:_2	AUGUSTUS	intron	116864765	116864839	1	+	.	ID=g13490.t1.intron1;Parent=g13490.t1;
OX371261.1_Lypha_dubia_genome_assembly,_chromosome:_2	AUGUSTUS	CDS	116864840	116866963	1	+	0	ID=g13490.t1.CDS2;Parent=g13490.t1;
OX371261.1_Lypha_dubia_genome_assembly,_chromosome:_2	AUGUSTUS	exon	116864840	116866963	.	+	.	ID=g13490.t1.exon2;Parent=g13490.t1;
OX371261.1_Lypha_dubia_genome_assembly,_chromosome:_2	AUGUSTUS	stop_codon	116866961	116866963	.	+	0	ID=g13490.t1.stop1;Parent=g13490.t1;
OX371261.1_Lypha_dubia_genome_assembly,_chromosome:_2	AUGUSTUS	gene	116869866	116872269	.	+	.	ID=g13491;
OX371261.1_Lypha_dubia_genome_assembly,_chromosome:_2	AUGUSTUS	mRNA	116869866	116872269	1	+	.	ID=g13491.t1;Parent=g13491;
OX371261.1_Lypha_dubia_genome_assembly,_chromosome:_2	AUGUSTUS	start_codon	116869866	116869868	.	+	0	ID=g13491.t1.start1;Parent=g13491.t1;
OX371261.1_Lypha_dubia_genome_assembly,_chromosome:_2	AUGUSTUS	CDS	116869866	116870072	1	+	0	ID=g13491.t1.CDS1;Parent=g13491.t1;
OX371261.1_Lypha_dubia_genome_assembly,_chromosome:_2	AUGUSTUS	exon	116869866	116870072	.	+	.	ID=g13491.t1.exon1;Parent=g13491.t1;
OX371261.1_Lypha_dubia_genome_assembly,_chromosome:_2	AUGUSTUS	intron	116870073	116870145	1	+	.	ID=g13491.t1.intron1;Parent=g13491.t1;
OX371261.1_Lypha_dubia_genome_assembly,_chromosome:_2	AUGUSTUS	CDS	116870146	116872269	1	+	0	ID=g13491.t1.CDS2;Parent=g13491.t1;
OX371261.1_Lypha_dubia_genome_assembly,_chromosome:_2	AUGUSTUS	exon	116870146	116872269	.	+	.	ID=g13491.t1.exon2;Parent=g13491.t1;
OX371261.1_Lypha_dubia_genome_assembly,_chromosome:_2	AUGUSTUS	stop_codon	116872267	116872269	.	+	0	ID=g13491.t1.stop1;Parent=g13491.t1;
OX371261.1_Lypha_dubia_genome_assembly,_chromosome:_2	AUGUSTUS	gene	116879326	116881731	.	+	.	ID=g13492;
OX371261.1_Lypha_dubia_genome_assembly,_chromosome:_2	AUGUSTUS	mRNA	116879326	116881731	1	+	.	ID=g13492.t1;Parent=g13492;
OX371261.1_Lypha_dubia_genome_assembly,_chromosome:_2	AUGUSTUS	start_codon	116879326	116879328	.	+	0	ID=g13492.t1.start1;Parent=g13492.t1;
OX371261.1_Lypha_dubia_genome_assembly,_chromosome:_2	AUGUSTUS	CDS	116879326	116879532	1	+	0	ID=g13492.t1.CDS1;Parent=g13492.t1;
OX371261.1_Lypha_dubia_genome_assembly,_chromosome:_2	AUGUSTUS	exon	116879326	116879532	.	+	.	ID=g13492.t1.exon1;Parent=g13492.t1;
OX371261.1_Lypha_dubia_genome_assembly,_chromosome:_2	AUGUSTUS	intron	116879533	116879607	1	+	.	ID=g13492.t1.intron1;Parent=g13492.t1;
OX371261.1_Lypha_dubia_genome_assembly,_chromosome:_2	AUGUSTUS	CDS	116879608	116881731	1	+	0	ID=g13492.t1.CDS2;Parent=g13492.t1;
OX371261.1_Lypha_dubia_genome_assembly,_chromosome:_2	AUGUSTUS	exon	116879608	116881731	.	+	.	ID=g13492.t1.exon2;Parent=g13492.t1;
OX371261.1_Lypha_dubia_genome_assembly,_chromosome:_2	AUGUSTUS	stop_codon	116881729	116881731	.	+	0	ID=g13492.t1.stop1;Parent=g13492.t1;
OX371261.1_Lypha_dubia_genome_assembly,_chromosome:_2	AUGUSTUS	gene	116887365	116889771	.	+	.	ID=g13493;
OX371261.1_Lypha_dubia_genome_assembly,_chromosome:_2	AUGUSTUS	mRNA	116887365	116889771	1	+	.	ID=g13493.t1;Parent=g13493;
OX371261.1_Lypha_dubia_genome_assembly,_chromosome:_2	AUGUSTUS	start_codon	116887365	116887367	.	+	0	ID=g13493.t1.start1;Parent=g13493.t1;
OX371261.1_Lypha_dubia_genome_assembly,_chromosome:_2	AUGUSTUS	CDS	116887365	116887571	1	+	0	ID=g13493.t1.CDS1;Parent=g13493.t1;
OX371261.1_Lypha_dubia_genome_assembly,_chromosome:_2	AUGUSTUS	exon	116887365	116887571	.	+	.	ID=g13493.t1.exon1;Parent=g13493.t1;
OX371261.1_Lypha_dubia_genome_assembly,_chromosome:_2	AUGUSTUS	intron	116887572	116887647	1	+	.	ID=g13493.t1.intron1;Parent=g13493.t1;
OX371261.1_Lypha_dubia_genome_assembly,_chromosome:_2	AUGUSTUS	CDS	116887648	116889771	1	+	0	ID=g13493.t1.CDS2;Parent=g13493.t1;
OX371261.1_Lypha_dubia_genome_assembly,_chromosome:_2	AUGUSTUS	exon	116887648	116889771	.	+	.	ID=g13493.t1.exon2;Parent=g13493.t1;
OX371261.1_Lypha_dubia_genome_assembly,_chromosome:_2	AUGUSTUS	stop_codon	116889769	116889771	.	+	0	ID=g13493.t1.stop1;Parent=g13493.t1;
OX371261.1_Lypha_dubia_genome_assembly,_chromosome:_2	AUGUSTUS	gene	116894777	116897176	.	+	.	ID=g13494;
OX371261.1_Lypha_dubia_genome_assembly,_chromosome:_2	AUGUSTUS	mRNA	116894777	116897176	1	+	.	ID=g13494.t1;Parent=g13494;
OX371261.1_Lypha_dubia_genome_assembly,_chromosome:_2	AUGUSTUS	start_codon	116894777	116894779	.	+	0	ID=g13494.t1.start1;Parent=g13494.t1;
OX371261.1_Lypha_dubia_genome_assembly,_chromosome:_2	AUGUSTUS	CDS	116894777	116894986	1	+	0	ID=g13494.t1.CDS1;Parent=g13494.t1;
OX371261.1_Lypha_dubia_genome_assembly,_chromosome:_2	AUGUSTUS	exon	116894777	116894986	.	+	.	ID=g13494.t1.exon1;Parent=g13494.t1;
OX371261.1_Lypha_dubia_genome_assembly,_chromosome:_2	AUGUSTUS	intron	116894987	116895052	1	+	.	ID=g13494.t1.intron1;Parent=g13494.t1;
OX371261.1_Lypha_dubia_genome_assembly,_chromosome:_2	AUGUSTUS	CDS	116895053	116897176	1	+	0	ID=g13494.t1.CDS2;Parent=g13494.t1;
OX371261.1_Lypha_dubia_genome_assembly,_chromosome:_2	AUGUSTUS	exon	116895053	116897176	.	+	.	ID=g13494.t1.exon2;Parent=g13494.t1;
OX371261.1_Lypha_dubia_genome_assembly,_chromosome:_2	AUGUSTUS	stop_codon	116897174	116897176	.	+	0	ID=g13494.t1.stop1;Parent=g13494.t1;
OX371261.1_Lypha_dubia_genome_assembly,_chromosome:_2	AUGUSTUS	gene	116988837	116990930	.	-	.	ID=g13495;
OX371261.1_Lypha_dubia_genome_assembly,_chromosome:_2	AUGUSTUS	mRNA	116988837	116990930	0.79	-	.	ID=g13495.t1;Parent=g13495;
OX371261.1_Lypha_dubia_genome_assembly,_chromosome:_2	AUGUSTUS	stop_codon	116988837	116988839	.	-	0	ID=g13495.t1.stop1;Parent=g13495.t1;
OX371261.1_Lypha_dubia_genome_assembly,_chromosome:_2	AUGUSTUS	CDS	116988837	116989061	0.9	-	0	ID=g13495.t1.CDS1;Parent=g13495.t1;
OX371261.1_Lypha_dubia_genome_assembly,_chromosome:_2	AUGUSTUS	exon	116988837	116989061	.	-	.	ID=g13495.t1.exon1;Parent=g13495.t1;
OX371261.1_Lypha_dubia_genome_assembly,_chromosome:_2	AUGUSTUS	intron	116989062	116990882	0.91	-	.	ID=g13495.t1.intron1;Parent=g13495.t1;
OX371261.1_Lypha_dubia_genome_assembly,_chromosome:_2	AUGUSTUS	CDS	116990883	116990930	0.81	-	0	ID=g13495.t1.CDS2;Parent=g13495.t1;
OX371261.1_Lypha_dubia_genome_assembly,_chromosome:_2	AUGUSTUS	exon	116990883	116990930	.	-	.	ID=g13495.t1.exon2;Parent=g13495.t1;
OX371261.1_Lypha_dubia_genome_assembly,_chromosome:_2	AUGUSTUS	start_codon	116990928	116990930	.	-	0	ID=g13495.t1.start1;Parent=g13495.t1;
OX371261.1_Lypha_dubia_genome_assembly,_chromosome:_2	AUGUSTUS	gene	117200076	117201208	.	-	.	ID=g13496;
OX371261.1_Lypha_dubia_genome_assembly,_chromosome:_2	AUGUSTUS	mRNA	117200076	117201208	0.45	-	.	ID=g13496.t1;Parent=g13496;
OX371261.1_Lypha_dubia_genome_assembly,_chromosome:_2	AUGUSTUS	stop_codon	117200076	117200078	.	-	0	ID=g13496.t1.stop1;Parent=g13496.t1;
OX371261.1_Lypha_dubia_genome_assembly,_chromosome:_2	AUGUSTUS	CDS	117200076	117200827	0.98	-	2	ID=g13496.t1.CDS1;Parent=g13496.t1;
OX371261.1_Lypha_dubia_genome_assembly,_chromosome:_2	AUGUSTUS	exon	117200076	117200827	.	-	.	ID=g13496.t1.exon1;Parent=g13496.t1;
OX371261.1_Lypha_dubia_genome_assembly,_chromosome:_2	AUGUSTUS	intron	117200828	117201198	0.45	-	.	ID=g13496.t1.intron1;Parent=g13496.t1;
OX371261.1_Lypha_dubia_genome_assembly,_chromosome:_2	AUGUSTUS	CDS	117201199	117201208	0.45	-	0	ID=g13496.t1.CDS2;Parent=g13496.t1;
OX371261.1_Lypha_dubia_genome_assembly,_chromosome:_2	AUGUSTUS	exon	117201199	117201208	.	-	.	ID=g13496.t1.exon2;Parent=g13496.t1;
OX371261.1_Lypha_dubia_genome_assembly,_chromosome:_2	AUGUSTUS	start_codon	117201206	117201208	.	-	0	ID=g13496.t1.start1;Parent=g13496.t1;
OX371261.1_Lypha_dubia_genome_assembly,_chromosome:_2	AUGUSTUS	gene	117217669	117222604	.	-	.	ID=g13497;
OX371261.1_Lypha_dubia_genome_assembly,_chromosome:_2	AUGUSTUS	mRNA	117217669	117222604	1	-	.	ID=g13497.t1;Parent=g13497;
OX371261.1_Lypha_dubia_genome_assembly,_chromosome:_2	AUGUSTUS	stop_codon	117217669	117217671	.	-	0	ID=g13497.t1.stop1;Parent=g13497.t1;
OX371261.1_Lypha_dubia_genome_assembly,_chromosome:_2	AUGUSTUS	CDS	117217669	117218011	1	-	1	ID=g13497.t1.CDS1;Parent=g13497.t1;
OX371261.1_Lypha_dubia_genome_assembly,_chromosome:_2	AUGUSTUS	exon	117217669	117218011	.	-	.	ID=g13497.t1.exon1;Parent=g13497.t1;
OX371261.1_Lypha_dubia_genome_assembly,_chromosome:_2	AUGUSTUS	intron	117218012	117218222	1	-	.	ID=g13497.t1.intron1;Parent=g13497.t1;
OX371261.1_Lypha_dubia_genome_assembly,_chromosome:_2	AUGUSTUS	CDS	117218223	117218379	1	-	2	ID=g13497.t1.CDS2;Parent=g13497.t1;
OX371261.1_Lypha_dubia_genome_assembly,_chromosome:_2	AUGUSTUS	exon	117218223	117218379	.	-	.	ID=g13497.t1.exon2;Parent=g13497.t1;
OX371261.1_Lypha_dubia_genome_assembly,_chromosome:_2	AUGUSTUS	intron	117218380	117222412	1	-	.	ID=g13497.t1.intron2;Parent=g13497.t1;
OX371261.1_Lypha_dubia_genome_assembly,_chromosome:_2	AUGUSTUS	CDS	117222413	117222474	1	-	1	ID=g13497.t1.CDS3;Parent=g13497.t1;
OX371261.1_Lypha_dubia_genome_assembly,_chromosome:_2	AUGUSTUS	exon	117222413	117222474	.	-	.	ID=g13497.t1.exon3;Parent=g13497.t1;
OX371261.1_Lypha_dubia_genome_assembly,_chromosome:_2	AUGUSTUS	intron	117222475	117222584	1	-	.	ID=g13497.t1.intron3;Parent=g13497.t1;
OX371261.1_Lypha_dubia_genome_assembly,_chromosome:_2	AUGUSTUS	CDS	117222585	117222604	1	-	0	ID=g13497.t1.CDS4;Parent=g13497.t1;
OX371261.1_Lypha_dubia_genome_assembly,_chromosome:_2	AUGUSTUS	exon	117222585	117222604	.	-	.	ID=g13497.t1.exon4;Parent=g13497.t1;
OX371261.1_Lypha_dubia_genome_assembly,_chromosome:_2	AUGUSTUS	start_codon	117222602	117222604	.	-	0	ID=g13497.t1.start1;Parent=g13497.t1;
OX371261.1_Lypha_dubia_genome_assembly,_chromosome:_2	AUGUSTUS	gene	117264323	117264580	.	+	.	ID=g13498;
OX371261.1_Lypha_dubia_genome_assembly,_chromosome:_2	AUGUSTUS	mRNA	117264323	117264580	1	+	.	ID=g13498.t1;Parent=g13498;
OX371261.1_Lypha_dubia_genome_assembly,_chromosome:_2	AUGUSTUS	start_codon	117264323	117264325	.	+	0	ID=g13498.t1.start1;Parent=g13498.t1;
OX371261.1_Lypha_dubia_genome_assembly,_chromosome:_2	AUGUSTUS	CDS	117264323	117264580	1	+	0	ID=g13498.t1.CDS1;Parent=g13498.t1;
OX371261.1_Lypha_dubia_genome_assembly,_chromosome:_2	AUGUSTUS	exon	117264323	117264580	.	+	.	ID=g13498.t1.exon1;Parent=g13498.t1;
OX371261.1_Lypha_dubia_genome_assembly,_chromosome:_2	AUGUSTUS	stop_codon	117264578	117264580	.	+	0	ID=g13498.t1.stop1;Parent=g13498.t1;
OX371261.1_Lypha_dubia_genome_assembly,_chromosome:_2	AUGUSTUS	gene	117264908	117266089	.	+	.	ID=g13499;
OX371261.1_Lypha_dubia_genome_assembly,_chromosome:_2	AUGUSTUS	mRNA	117264908	117266089	1	+	.	ID=g13499.t1;Parent=g13499;
OX371261.1_Lypha_dubia_genome_assembly,_chromosome:_2	AUGUSTUS	start_codon	117264908	117264910	.	+	0	ID=g13499.t1.start1;Parent=g13499.t1;
OX371261.1_Lypha_dubia_genome_assembly,_chromosome:_2	AUGUSTUS	CDS	117264908	117266089	1	+	0	ID=g13499.t1.CDS1;Parent=g13499.t1;
OX371261.1_Lypha_dubia_genome_assembly,_chromosome:_2	AUGUSTUS	exon	117264908	117266089	.	+	.	ID=g13499.t1.exon1;Parent=g13499.t1;
OX371261.1_Lypha_dubia_genome_assembly,_chromosome:_2	AUGUSTUS	stop_codon	117266087	117266089	.	+	0	ID=g13499.t1.stop1;Parent=g13499.t1;
OX371261.1_Lypha_dubia_genome_assembly,_chromosome:_2	AUGUSTUS	gene	117267232	117268109	.	-	.	ID=g13500;
OX371261.1_Lypha_dubia_genome_assembly,_chromosome:_2	AUGUSTUS	mRNA	117267232	117268109	0.99	-	.	ID=g13500.t1;Parent=g13500;
OX371261.1_Lypha_dubia_genome_assembly,_chromosome:_2	AUGUSTUS	stop_codon	117267232	117267234	.	-	0	ID=g13500.t1.stop1;Parent=g13500.t1;
OX371261.1_Lypha_dubia_genome_assembly,_chromosome:_2	AUGUSTUS	CDS	117267232	117267395	1	-	2	ID=g13500.t1.CDS1;Parent=g13500.t1;
OX371261.1_Lypha_dubia_genome_assembly,_chromosome:_2	AUGUSTUS	exon	117267232	117267395	.	-	.	ID=g13500.t1.exon1;Parent=g13500.t1;
OX371261.1_Lypha_dubia_genome_assembly,_chromosome:_2	AUGUSTUS	intron	117267396	117267474	1	-	.	ID=g13500.t1.intron1;Parent=g13500.t1;
OX371261.1_Lypha_dubia_genome_assembly,_chromosome:_2	AUGUSTUS	CDS	117267475	117267628	1	-	0	ID=g13500.t1.CDS2;Parent=g13500.t1;
OX371261.1_Lypha_dubia_genome_assembly,_chromosome:_2	AUGUSTUS	exon	117267475	117267628	.	-	.	ID=g13500.t1.exon2;Parent=g13500.t1;
OX371261.1_Lypha_dubia_genome_assembly,_chromosome:_2	AUGUSTUS	intron	117267629	117267707	1	-	.	ID=g13500.t1.intron2;Parent=g13500.t1;
OX371261.1_Lypha_dubia_genome_assembly,_chromosome:_2	AUGUSTUS	CDS	117267708	117267792	0.99	-	1	ID=g13500.t1.CDS3;Parent=g13500.t1;
OX371261.1_Lypha_dubia_genome_assembly,_chromosome:_2	AUGUSTUS	exon	117267708	117267792	.	-	.	ID=g13500.t1.exon3;Parent=g13500.t1;
OX371261.1_Lypha_dubia_genome_assembly,_chromosome:_2	AUGUSTUS	intron	117267793	117267853	0.99	-	.	ID=g13500.t1.intron3;Parent=g13500.t1;
OX371261.1_Lypha_dubia_genome_assembly,_chromosome:_2	AUGUSTUS	CDS	117267854	117267944	1	-	2	ID=g13500.t1.CDS4;Parent=g13500.t1;
OX371261.1_Lypha_dubia_genome_assembly,_chromosome:_2	AUGUSTUS	exon	117267854	117267944	.	-	.	ID=g13500.t1.exon4;Parent=g13500.t1;
OX371261.1_Lypha_dubia_genome_assembly,_chromosome:_2	AUGUSTUS	intron	117267945	117268027	1	-	.	ID=g13500.t1.intron4;Parent=g13500.t1;
OX371261.1_Lypha_dubia_genome_assembly,_chromosome:_2	AUGUSTUS	CDS	117268028	117268109	1	-	0	ID=g13500.t1.CDS5;Parent=g13500.t1;
OX371261.1_Lypha_dubia_genome_assembly,_chromosome:_2	AUGUSTUS	exon	117268028	117268109	.	-	.	ID=g13500.t1.exon5;Parent=g13500.t1;
OX371261.1_Lypha_dubia_genome_assembly,_chromosome:_2	AUGUSTUS	start_codon	117268107	117268109	.	-	0	ID=g13500.t1.start1;Parent=g13500.t1;
OX371261.1_Lypha_dubia_genome_assembly,_chromosome:_2	AUGUSTUS	gene	117274674	117274943	.	-	.	ID=g13501;
OX371261.1_Lypha_dubia_genome_assembly,_chromosome:_2	AUGUSTUS	mRNA	117274674	117274943	0.59	-	.	ID=g13501.t1;Parent=g13501;
OX371261.1_Lypha_dubia_genome_assembly,_chromosome:_2	AUGUSTUS	stop_codon	117274674	117274676	.	-	0	ID=g13501.t1.stop1;Parent=g13501.t1;
OX371261.1_Lypha_dubia_genome_assembly,_chromosome:_2	AUGUSTUS	CDS	117274674	117274943	0.59	-	0	ID=g13501.t1.CDS1;Parent=g13501.t1;
OX371261.1_Lypha_dubia_genome_assembly,_chromosome:_2	AUGUSTUS	exon	117274674	117274943	.	-	.	ID=g13501.t1.exon1;Parent=g13501.t1;
OX371261.1_Lypha_dubia_genome_assembly,_chromosome:_2	AUGUSTUS	start_codon	117274941	117274943	.	-	0	ID=g13501.t1.start1;Parent=g13501.t1;
OX371261.1_Lypha_dubia_genome_assembly,_chromosome:_2	AUGUSTUS	gene	117279487	117281502	.	+	.	ID=g13502;
OX371261.1_Lypha_dubia_genome_assembly,_chromosome:_2	AUGUSTUS	mRNA	117279487	117281502	1	+	.	ID=g13502.t1;Parent=g13502;
OX371261.1_Lypha_dubia_genome_assembly,_chromosome:_2	AUGUSTUS	start_codon	117279487	117279489	.	+	0	ID=g13502.t1.start1;Parent=g13502.t1;
OX371261.1_Lypha_dubia_genome_assembly,_chromosome:_2	AUGUSTUS	CDS	117279487	117281502	1	+	0	ID=g13502.t1.CDS1;Parent=g13502.t1;
OX371261.1_Lypha_dubia_genome_assembly,_chromosome:_2	AUGUSTUS	exon	117279487	117281502	.	+	.	ID=g13502.t1.exon1;Parent=g13502.t1;
OX371261.1_Lypha_dubia_genome_assembly,_chromosome:_2	AUGUSTUS	stop_codon	117281500	117281502	.	+	0	ID=g13502.t1.stop1;Parent=g13502.t1;
OX371261.1_Lypha_dubia_genome_assembly,_chromosome:_2	AUGUSTUS	gene	117281514	117282263	.	-	.	ID=g13503;
OX371261.1_Lypha_dubia_genome_assembly,_chromosome:_2	AUGUSTUS	mRNA	117281514	117282263	0.92	-	.	ID=g13503.t1;Parent=g13503;
OX371261.1_Lypha_dubia_genome_assembly,_chromosome:_2	AUGUSTUS	stop_codon	117281514	117281516	.	-	0	ID=g13503.t1.stop1;Parent=g13503.t1;
OX371261.1_Lypha_dubia_genome_assembly,_chromosome:_2	AUGUSTUS	CDS	117281514	117282263	0.92	-	0	ID=g13503.t1.CDS1;Parent=g13503.t1;
OX371261.1_Lypha_dubia_genome_assembly,_chromosome:_2	AUGUSTUS	exon	117281514	117282263	.	-	.	ID=g13503.t1.exon1;Parent=g13503.t1;
OX371261.1_Lypha_dubia_genome_assembly,_chromosome:_2	AUGUSTUS	start_codon	117282261	117282263	.	-	0	ID=g13503.t1.start1;Parent=g13503.t1;
OX371261.1_Lypha_dubia_genome_assembly,_chromosome:_2	AUGUSTUS	gene	117282290	117283411	.	-	.	ID=g13504;
OX371261.1_Lypha_dubia_genome_assembly,_chromosome:_2	AUGUSTUS	mRNA	117282290	117283411	1	-	.	ID=g13504.t1;Parent=g13504;
OX371261.1_Lypha_dubia_genome_assembly,_chromosome:_2	AUGUSTUS	stop_codon	117282290	117282292	.	-	0	ID=g13504.t1.stop1;Parent=g13504.t1;
OX371261.1_Lypha_dubia_genome_assembly,_chromosome:_2	AUGUSTUS	CDS	117282290	117283411	1	-	0	ID=g13504.t1.CDS1;Parent=g13504.t1;
OX371261.1_Lypha_dubia_genome_assembly,_chromosome:_2	AUGUSTUS	exon	117282290	117283411	.	-	.	ID=g13504.t1.exon1;Parent=g13504.t1;
OX371261.1_Lypha_dubia_genome_assembly,_chromosome:_2	AUGUSTUS	start_codon	117283409	117283411	.	-	0	ID=g13504.t1.start1;Parent=g13504.t1;
OX371261.1_Lypha_dubia_genome_assembly,_chromosome:_2	AUGUSTUS	gene	117284673	117286688	.	+	.	ID=g13505;
OX371261.1_Lypha_dubia_genome_assembly,_chromosome:_2	AUGUSTUS	mRNA	117284673	117286688	1	+	.	ID=g13505.t1;Parent=g13505;
OX371261.1_Lypha_dubia_genome_assembly,_chromosome:_2	AUGUSTUS	start_codon	117284673	117284675	.	+	0	ID=g13505.t1.start1;Parent=g13505.t1;
OX371261.1_Lypha_dubia_genome_assembly,_chromosome:_2	AUGUSTUS	CDS	117284673	117286688	1	+	0	ID=g13505.t1.CDS1;Parent=g13505.t1;
OX371261.1_Lypha_dubia_genome_assembly,_chromosome:_2	AUGUSTUS	exon	117284673	117286688	.	+	.	ID=g13505.t1.exon1;Parent=g13505.t1;
OX371261.1_Lypha_dubia_genome_assembly,_chromosome:_2	AUGUSTUS	stop_codon	117286686	117286688	.	+	0	ID=g13505.t1.stop1;Parent=g13505.t1;
OX371261.1_Lypha_dubia_genome_assembly,_chromosome:_2	AUGUSTUS	gene	117286700	117287449	.	-	.	ID=g13506;
OX371261.1_Lypha_dubia_genome_assembly,_chromosome:_2	AUGUSTUS	mRNA	117286700	117287449	0.92	-	.	ID=g13506.t1;Parent=g13506;
OX371261.1_Lypha_dubia_genome_assembly,_chromosome:_2	AUGUSTUS	stop_codon	117286700	117286702	.	-	0	ID=g13506.t1.stop1;Parent=g13506.t1;
OX371261.1_Lypha_dubia_genome_assembly,_chromosome:_2	AUGUSTUS	CDS	117286700	117287449	0.92	-	0	ID=g13506.t1.CDS1;Parent=g13506.t1;
OX371261.1_Lypha_dubia_genome_assembly,_chromosome:_2	AUGUSTUS	exon	117286700	117287449	.	-	.	ID=g13506.t1.exon1;Parent=g13506.t1;
OX371261.1_Lypha_dubia_genome_assembly,_chromosome:_2	AUGUSTUS	start_codon	117287447	117287449	.	-	0	ID=g13506.t1.start1;Parent=g13506.t1;
OX371261.1_Lypha_dubia_genome_assembly,_chromosome:_2	AUGUSTUS	gene	117287476	117288597	.	-	.	ID=g13507;
OX371261.1_Lypha_dubia_genome_assembly,_chromosome:_2	AUGUSTUS	mRNA	117287476	117288597	1	-	.	ID=g13507.t1;Parent=g13507;
OX371261.1_Lypha_dubia_genome_assembly,_chromosome:_2	AUGUSTUS	stop_codon	117287476	117287478	.	-	0	ID=g13507.t1.stop1;Parent=g13507.t1;
OX371261.1_Lypha_dubia_genome_assembly,_chromosome:_2	AUGUSTUS	CDS	117287476	117288597	1	-	0	ID=g13507.t1.CDS1;Parent=g13507.t1;
OX371261.1_Lypha_dubia_genome_assembly,_chromosome:_2	AUGUSTUS	exon	117287476	117288597	.	-	.	ID=g13507.t1.exon1;Parent=g13507.t1;
OX371261.1_Lypha_dubia_genome_assembly,_chromosome:_2	AUGUSTUS	start_codon	117288595	117288597	.	-	0	ID=g13507.t1.start1;Parent=g13507.t1;
OX371261.1_Lypha_dubia_genome_assembly,_chromosome:_2	AUGUSTUS	gene	117293847	117294860	.	-	.	ID=g13508;
OX371261.1_Lypha_dubia_genome_assembly,_chromosome:_2	AUGUSTUS	mRNA	117293847	117294860	1	-	.	ID=g13508.t1;Parent=g13508;
OX371261.1_Lypha_dubia_genome_assembly,_chromosome:_2	AUGUSTUS	stop_codon	117293847	117293849	.	-	0	ID=g13508.t1.stop1;Parent=g13508.t1;
OX371261.1_Lypha_dubia_genome_assembly,_chromosome:_2	AUGUSTUS	CDS	117293847	117294860	1	-	0	ID=g13508.t1.CDS1;Parent=g13508.t1;
OX371261.1_Lypha_dubia_genome_assembly,_chromosome:_2	AUGUSTUS	exon	117293847	117294860	.	-	.	ID=g13508.t1.exon1;Parent=g13508.t1;
OX371261.1_Lypha_dubia_genome_assembly,_chromosome:_2	AUGUSTUS	start_codon	117294858	117294860	.	-	0	ID=g13508.t1.start1;Parent=g13508.t1;
OX371261.1_Lypha_dubia_genome_assembly,_chromosome:_2	AUGUSTUS	gene	117295220	117298058	.	-	.	ID=g13509;
OX371261.1_Lypha_dubia_genome_assembly,_chromosome:_2	AUGUSTUS	mRNA	117295821	117298058	0.32	-	.	ID=g13509.t1;Parent=g13509;
OX371261.1_Lypha_dubia_genome_assembly,_chromosome:_2	AUGUSTUS	stop_codon	117295821	117295823	.	-	0	ID=g13509.t1.stop1;Parent=g13509.t1;
OX371261.1_Lypha_dubia_genome_assembly,_chromosome:_2	AUGUSTUS	CDS	117295821	117296399	0.46	-	0	ID=g13509.t1.CDS1;Parent=g13509.t1;
OX371261.1_Lypha_dubia_genome_assembly,_chromosome:_2	AUGUSTUS	exon	117295821	117296399	.	-	.	ID=g13509.t1.exon1;Parent=g13509.t1;
OX371261.1_Lypha_dubia_genome_assembly,_chromosome:_2	AUGUSTUS	intron	117296400	117296514	0.52	-	.	ID=g13509.t1.intron1;Parent=g13509.t1;
OX371261.1_Lypha_dubia_genome_assembly,_chromosome:_2	AUGUSTUS	CDS	117296515	117296761	0.64	-	1	ID=g13509.t1.CDS2;Parent=g13509.t1;
OX371261.1_Lypha_dubia_genome_assembly,_chromosome:_2	AUGUSTUS	exon	117296515	117296761	.	-	.	ID=g13509.t1.exon2;Parent=g13509.t1;
OX371261.1_Lypha_dubia_genome_assembly,_chromosome:_2	AUGUSTUS	intron	117296762	117296856	0.66	-	.	ID=g13509.t1.intron2;Parent=g13509.t1;
OX371261.1_Lypha_dubia_genome_assembly,_chromosome:_2	AUGUSTUS	CDS	117296857	117298058	0.79	-	0	ID=g13509.t1.CDS3;Parent=g13509.t1;
OX371261.1_Lypha_dubia_genome_assembly,_chromosome:_2	AUGUSTUS	exon	117296857	117298058	.	-	.	ID=g13509.t1.exon3;Parent=g13509.t1;
OX371261.1_Lypha_dubia_genome_assembly,_chromosome:_2	AUGUSTUS	start_codon	117298056	117298058	.	-	0	ID=g13509.t1.start1;Parent=g13509.t1;
OX371261.1_Lypha_dubia_genome_assembly,_chromosome:_2	AUGUSTUS	mRNA	117295220	117298058	0.3	-	.	ID=g13509.t2;Parent=g13509;
OX371261.1_Lypha_dubia_genome_assembly,_chromosome:_2	AUGUSTUS	stop_codon	117295220	117295222	.	-	0	ID=g13509.t2.stop1;Parent=g13509.t2;
OX371261.1_Lypha_dubia_genome_assembly,_chromosome:_2	AUGUSTUS	CDS	117295220	117295332	0.56	-	2	ID=g13509.t2.CDS1;Parent=g13509.t2;
OX371261.1_Lypha_dubia_genome_assembly,_chromosome:_2	AUGUSTUS	exon	117295220	117295332	.	-	.	ID=g13509.t2.exon1;Parent=g13509.t2;
OX371261.1_Lypha_dubia_genome_assembly,_chromosome:_2	AUGUSTUS	intron	117295333	117296429	0.56	-	.	ID=g13509.t2.intron1;Parent=g13509.t2;
OX371261.1_Lypha_dubia_genome_assembly,_chromosome:_2	AUGUSTUS	CDS	117296430	117297108	0.34	-	0	ID=g13509.t2.CDS2;Parent=g13509.t2;
OX371261.1_Lypha_dubia_genome_assembly,_chromosome:_2	AUGUSTUS	exon	117296430	117297108	.	-	.	ID=g13509.t2.exon2;Parent=g13509.t2;
OX371261.1_Lypha_dubia_genome_assembly,_chromosome:_2	AUGUSTUS	intron	117297109	117297542	0.51	-	.	ID=g13509.t2.intron2;Parent=g13509.t2;
OX371261.1_Lypha_dubia_genome_assembly,_chromosome:_2	AUGUSTUS	CDS	117297543	117298058	0.68	-	0	ID=g13509.t2.CDS3;Parent=g13509.t2;
OX371261.1_Lypha_dubia_genome_assembly,_chromosome:_2	AUGUSTUS	exon	117297543	117298058	.	-	.	ID=g13509.t2.exon3;Parent=g13509.t2;
OX371261.1_Lypha_dubia_genome_assembly,_chromosome:_2	AUGUSTUS	start_codon	117298056	117298058	.	-	0	ID=g13509.t2.start1;Parent=g13509.t2;
OX371261.1_Lypha_dubia_genome_assembly,_chromosome:_2	AUGUSTUS	gene	117298985	117300232	.	-	.	ID=g13510;
OX371261.1_Lypha_dubia_genome_assembly,_chromosome:_2	AUGUSTUS	mRNA	117298985	117300232	1	-	.	ID=g13510.t1;Parent=g13510;
OX371261.1_Lypha_dubia_genome_assembly,_chromosome:_2	AUGUSTUS	stop_codon	117298985	117298987	.	-	0	ID=g13510.t1.stop1;Parent=g13510.t1;
OX371261.1_Lypha_dubia_genome_assembly,_chromosome:_2	AUGUSTUS	CDS	117298985	117300232	1	-	0	ID=g13510.t1.CDS1;Parent=g13510.t1;
OX371261.1_Lypha_dubia_genome_assembly,_chromosome:_2	AUGUSTUS	exon	117298985	117300232	.	-	.	ID=g13510.t1.exon1;Parent=g13510.t1;
OX371261.1_Lypha_dubia_genome_assembly,_chromosome:_2	AUGUSTUS	start_codon	117300230	117300232	.	-	0	ID=g13510.t1.start1;Parent=g13510.t1;
OX371261.1_Lypha_dubia_genome_assembly,_chromosome:_2	AUGUSTUS	gene	117300593	117303431	.	-	.	ID=g13511;
OX371261.1_Lypha_dubia_genome_assembly,_chromosome:_2	AUGUSTUS	mRNA	117301194	117303431	0.28	-	.	ID=g13511.t1;Parent=g13511;
OX371261.1_Lypha_dubia_genome_assembly,_chromosome:_2	AUGUSTUS	stop_codon	117301194	117301196	.	-	0	ID=g13511.t1.stop1;Parent=g13511.t1;
OX371261.1_Lypha_dubia_genome_assembly,_chromosome:_2	AUGUSTUS	CDS	117301194	117301772	0.5	-	0	ID=g13511.t1.CDS1;Parent=g13511.t1;
OX371261.1_Lypha_dubia_genome_assembly,_chromosome:_2	AUGUSTUS	exon	117301194	117301772	.	-	.	ID=g13511.t1.exon1;Parent=g13511.t1;
OX371261.1_Lypha_dubia_genome_assembly,_chromosome:_2	AUGUSTUS	intron	117301773	117301887	0.54	-	.	ID=g13511.t1.intron1;Parent=g13511.t1;
OX371261.1_Lypha_dubia_genome_assembly,_chromosome:_2	AUGUSTUS	CDS	117301888	117302134	0.47	-	1	ID=g13511.t1.CDS2;Parent=g13511.t1;
OX371261.1_Lypha_dubia_genome_assembly,_chromosome:_2	AUGUSTUS	exon	117301888	117302134	.	-	.	ID=g13511.t1.exon2;Parent=g13511.t1;
OX371261.1_Lypha_dubia_genome_assembly,_chromosome:_2	AUGUSTUS	intron	117302135	117302229	0.52	-	.	ID=g13511.t1.intron2;Parent=g13511.t1;
OX371261.1_Lypha_dubia_genome_assembly,_chromosome:_2	AUGUSTUS	CDS	117302230	117303431	0.71	-	0	ID=g13511.t1.CDS3;Parent=g13511.t1;
OX371261.1_Lypha_dubia_genome_assembly,_chromosome:_2	AUGUSTUS	exon	117302230	117303431	.	-	.	ID=g13511.t1.exon3;Parent=g13511.t1;
OX371261.1_Lypha_dubia_genome_assembly,_chromosome:_2	AUGUSTUS	start_codon	117303429	117303431	.	-	0	ID=g13511.t1.start1;Parent=g13511.t1;
OX371261.1_Lypha_dubia_genome_assembly,_chromosome:_2	AUGUSTUS	mRNA	117300593	117303431	0.36	-	.	ID=g13511.t2;Parent=g13511;
OX371261.1_Lypha_dubia_genome_assembly,_chromosome:_2	AUGUSTUS	stop_codon	117300593	117300595	.	-	0	ID=g13511.t2.stop1;Parent=g13511.t2;
OX371261.1_Lypha_dubia_genome_assembly,_chromosome:_2	AUGUSTUS	CDS	117300593	117300705	0.66	-	2	ID=g13511.t2.CDS1;Parent=g13511.t2;
OX371261.1_Lypha_dubia_genome_assembly,_chromosome:_2	AUGUSTUS	exon	117300593	117300705	.	-	.	ID=g13511.t2.exon1;Parent=g13511.t2;
OX371261.1_Lypha_dubia_genome_assembly,_chromosome:_2	AUGUSTUS	intron	117300706	117301802	0.66	-	.	ID=g13511.t2.intron1;Parent=g13511.t2;
OX371261.1_Lypha_dubia_genome_assembly,_chromosome:_2	AUGUSTUS	CDS	117301803	117302481	0.42	-	0	ID=g13511.t2.CDS2;Parent=g13511.t2;
OX371261.1_Lypha_dubia_genome_assembly,_chromosome:_2	AUGUSTUS	exon	117301803	117302481	.	-	.	ID=g13511.t2.exon2;Parent=g13511.t2;
OX371261.1_Lypha_dubia_genome_assembly,_chromosome:_2	AUGUSTUS	intron	117302482	117302915	0.55	-	.	ID=g13511.t2.intron2;Parent=g13511.t2;
OX371261.1_Lypha_dubia_genome_assembly,_chromosome:_2	AUGUSTUS	CDS	117302916	117303431	0.74	-	0	ID=g13511.t2.CDS3;Parent=g13511.t2;
OX371261.1_Lypha_dubia_genome_assembly,_chromosome:_2	AUGUSTUS	exon	117302916	117303431	.	-	.	ID=g13511.t2.exon3;Parent=g13511.t2;
OX371261.1_Lypha_dubia_genome_assembly,_chromosome:_2	AUGUSTUS	start_codon	117303429	117303431	.	-	0	ID=g13511.t2.start1;Parent=g13511.t2;
OX371261.1_Lypha_dubia_genome_assembly,_chromosome:_2	AUGUSTUS	gene	117304611	117305431	.	-	.	ID=g13512;
OX371261.1_Lypha_dubia_genome_assembly,_chromosome:_2	AUGUSTUS	mRNA	117304611	117305431	0.88	-	.	ID=g13512.t1;Parent=g13512;
OX371261.1_Lypha_dubia_genome_assembly,_chromosome:_2	AUGUSTUS	stop_codon	117304611	117304613	.	-	0	ID=g13512.t1.stop1;Parent=g13512.t1;
OX371261.1_Lypha_dubia_genome_assembly,_chromosome:_2	AUGUSTUS	CDS	117304611	117304800	0.9	-	1	ID=g13512.t1.CDS1;Parent=g13512.t1;
OX371261.1_Lypha_dubia_genome_assembly,_chromosome:_2	AUGUSTUS	exon	117304611	117304800	.	-	.	ID=g13512.t1.exon1;Parent=g13512.t1;
OX371261.1_Lypha_dubia_genome_assembly,_chromosome:_2	AUGUSTUS	intron	117304801	117304850	0.9	-	.	ID=g13512.t1.intron1;Parent=g13512.t1;
OX371261.1_Lypha_dubia_genome_assembly,_chromosome:_2	AUGUSTUS	CDS	117304851	117305431	0.9	-	0	ID=g13512.t1.CDS2;Parent=g13512.t1;
OX371261.1_Lypha_dubia_genome_assembly,_chromosome:_2	AUGUSTUS	exon	117304851	117305431	.	-	.	ID=g13512.t1.exon2;Parent=g13512.t1;
OX371261.1_Lypha_dubia_genome_assembly,_chromosome:_2	AUGUSTUS	start_codon	117305429	117305431	.	-	0	ID=g13512.t1.start1;Parent=g13512.t1;
OX371261.1_Lypha_dubia_genome_assembly,_chromosome:_2	AUGUSTUS	gene	117308680	117309736	.	-	.	ID=g13513;
OX371261.1_Lypha_dubia_genome_assembly,_chromosome:_2	AUGUSTUS	mRNA	117308680	117309736	0.77	-	.	ID=g13513.t1;Parent=g13513;
OX371261.1_Lypha_dubia_genome_assembly,_chromosome:_2	AUGUSTUS	stop_codon	117308680	117308682	.	-	0	ID=g13513.t1.stop1;Parent=g13513.t1;
OX371261.1_Lypha_dubia_genome_assembly,_chromosome:_2	AUGUSTUS	CDS	117308680	117308972	0.86	-	2	ID=g13513.t1.CDS1;Parent=g13513.t1;
OX371261.1_Lypha_dubia_genome_assembly,_chromosome:_2	AUGUSTUS	exon	117308680	117308972	.	-	.	ID=g13513.t1.exon1;Parent=g13513.t1;
OX371261.1_Lypha_dubia_genome_assembly,_chromosome:_2	AUGUSTUS	intron	117308973	117309621	0.89	-	.	ID=g13513.t1.intron1;Parent=g13513.t1;
OX371261.1_Lypha_dubia_genome_assembly,_chromosome:_2	AUGUSTUS	CDS	117309622	117309736	0.8	-	0	ID=g13513.t1.CDS2;Parent=g13513.t1;
OX371261.1_Lypha_dubia_genome_assembly,_chromosome:_2	AUGUSTUS	exon	117309622	117309736	.	-	.	ID=g13513.t1.exon2;Parent=g13513.t1;
OX371261.1_Lypha_dubia_genome_assembly,_chromosome:_2	AUGUSTUS	start_codon	117309734	117309736	.	-	0	ID=g13513.t1.start1;Parent=g13513.t1;
OX371261.1_Lypha_dubia_genome_assembly,_chromosome:_2	AUGUSTUS	gene	117309859	117314217	.	-	.	ID=g13514;
OX371261.1_Lypha_dubia_genome_assembly,_chromosome:_2	AUGUSTUS	mRNA	117309859	117314217	0.34	-	.	ID=g13514.t1;Parent=g13514;
OX371261.1_Lypha_dubia_genome_assembly,_chromosome:_2	AUGUSTUS	stop_codon	117309859	117309861	.	-	0	ID=g13514.t1.stop1;Parent=g13514.t1;
OX371261.1_Lypha_dubia_genome_assembly,_chromosome:_2	AUGUSTUS	CDS	117309859	117310361	1	-	2	ID=g13514.t1.CDS1;Parent=g13514.t1;
OX371261.1_Lypha_dubia_genome_assembly,_chromosome:_2	AUGUSTUS	exon	117309859	117310361	.	-	.	ID=g13514.t1.exon1;Parent=g13514.t1;
OX371261.1_Lypha_dubia_genome_assembly,_chromosome:_2	AUGUSTUS	intron	117310362	117310414	1	-	.	ID=g13514.t1.intron1;Parent=g13514.t1;
OX371261.1_Lypha_dubia_genome_assembly,_chromosome:_2	AUGUSTUS	CDS	117310415	117310613	0.91	-	0	ID=g13514.t1.CDS2;Parent=g13514.t1;
OX371261.1_Lypha_dubia_genome_assembly,_chromosome:_2	AUGUSTUS	exon	117310415	117310613	.	-	.	ID=g13514.t1.exon2;Parent=g13514.t1;
OX371261.1_Lypha_dubia_genome_assembly,_chromosome:_2	AUGUSTUS	intron	117310614	117311715	0.49	-	.	ID=g13514.t1.intron2;Parent=g13514.t1;
OX371261.1_Lypha_dubia_genome_assembly,_chromosome:_2	AUGUSTUS	CDS	117311716	117311797	0.55	-	1	ID=g13514.t1.CDS3;Parent=g13514.t1;
OX371261.1_Lypha_dubia_genome_assembly,_chromosome:_2	AUGUSTUS	exon	117311716	117311797	.	-	.	ID=g13514.t1.exon3;Parent=g13514.t1;
OX371261.1_Lypha_dubia_genome_assembly,_chromosome:_2	AUGUSTUS	intron	117311798	117311876	0.61	-	.	ID=g13514.t1.intron3;Parent=g13514.t1;
OX371261.1_Lypha_dubia_genome_assembly,_chromosome:_2	AUGUSTUS	CDS	117311877	117311972	0.62	-	1	ID=g13514.t1.CDS4;Parent=g13514.t1;
OX371261.1_Lypha_dubia_genome_assembly,_chromosome:_2	AUGUSTUS	exon	117311877	117311972	.	-	.	ID=g13514.t1.exon4;Parent=g13514.t1;
OX371261.1_Lypha_dubia_genome_assembly,_chromosome:_2	AUGUSTUS	intron	117311973	117313792	0.64	-	.	ID=g13514.t1.intron4;Parent=g13514.t1;
OX371261.1_Lypha_dubia_genome_assembly,_chromosome:_2	AUGUSTUS	CDS	117313793	117314217	0.45	-	0	ID=g13514.t1.CDS5;Parent=g13514.t1;
OX371261.1_Lypha_dubia_genome_assembly,_chromosome:_2	AUGUSTUS	exon	117313793	117314217	.	-	.	ID=g13514.t1.exon5;Parent=g13514.t1;
OX371261.1_Lypha_dubia_genome_assembly,_chromosome:_2	AUGUSTUS	start_codon	117314215	117314217	.	-	0	ID=g13514.t1.start1;Parent=g13514.t1;
OX371261.1_Lypha_dubia_genome_assembly,_chromosome:_2	AUGUSTUS	gene	117311276	117311569	.	-	.	ID=g13515;
OX371261.1_Lypha_dubia_genome_assembly,_chromosome:_2	AUGUSTUS	mRNA	117311276	117311569	0.92	-	.	ID=g13515.t1;Parent=g13515;
OX371261.1_Lypha_dubia_genome_assembly,_chromosome:_2	AUGUSTUS	stop_codon	117311276	117311278	.	-	0	ID=g13515.t1.stop1;Parent=g13515.t1;
OX371261.1_Lypha_dubia_genome_assembly,_chromosome:_2	AUGUSTUS	CDS	117311276	117311569	0.92	-	0	ID=g13515.t1.CDS1;Parent=g13515.t1;
OX371261.1_Lypha_dubia_genome_assembly,_chromosome:_2	AUGUSTUS	exon	117311276	117311569	.	-	.	ID=g13515.t1.exon1;Parent=g13515.t1;
OX371261.1_Lypha_dubia_genome_assembly,_chromosome:_2	AUGUSTUS	start_codon	117311567	117311569	.	-	0	ID=g13515.t1.start1;Parent=g13515.t1;
OX371261.1_Lypha_dubia_genome_assembly,_chromosome:_2	AUGUSTUS	gene	117315159	117316406	.	-	.	ID=g13516;
OX371261.1_Lypha_dubia_genome_assembly,_chromosome:_2	AUGUSTUS	mRNA	117315159	117316406	1	-	.	ID=g13516.t1;Parent=g13516;
OX371261.1_Lypha_dubia_genome_assembly,_chromosome:_2	AUGUSTUS	stop_codon	117315159	117315161	.	-	0	ID=g13516.t1.stop1;Parent=g13516.t1;
OX371261.1_Lypha_dubia_genome_assembly,_chromosome:_2	AUGUSTUS	CDS	117315159	117316406	1	-	0	ID=g13516.t1.CDS1;Parent=g13516.t1;
OX371261.1_Lypha_dubia_genome_assembly,_chromosome:_2	AUGUSTUS	exon	117315159	117316406	.	-	.	ID=g13516.t1.exon1;Parent=g13516.t1;
OX371261.1_Lypha_dubia_genome_assembly,_chromosome:_2	AUGUSTUS	start_codon	117316404	117316406	.	-	0	ID=g13516.t1.start1;Parent=g13516.t1;
OX371261.1_Lypha_dubia_genome_assembly,_chromosome:_2	AUGUSTUS	gene	117317132	117318379	.	-	.	ID=g13517;
OX371261.1_Lypha_dubia_genome_assembly,_chromosome:_2	AUGUSTUS	mRNA	117317132	117318379	0.98	-	.	ID=g13517.t1;Parent=g13517;
OX371261.1_Lypha_dubia_genome_assembly,_chromosome:_2	AUGUSTUS	stop_codon	117317132	117317134	.	-	0	ID=g13517.t1.stop1;Parent=g13517.t1;
OX371261.1_Lypha_dubia_genome_assembly,_chromosome:_2	AUGUSTUS	CDS	117317132	117317427	1	-	2	ID=g13517.t1.CDS1;Parent=g13517.t1;
OX371261.1_Lypha_dubia_genome_assembly,_chromosome:_2	AUGUSTUS	exon	117317132	117317427	.	-	.	ID=g13517.t1.exon1;Parent=g13517.t1;
OX371261.1_Lypha_dubia_genome_assembly,_chromosome:_2	AUGUSTUS	intron	117317428	117317607	0.98	-	.	ID=g13517.t1.intron1;Parent=g13517.t1;
OX371261.1_Lypha_dubia_genome_assembly,_chromosome:_2	AUGUSTUS	CDS	117317608	117318379	0.98	-	0	ID=g13517.t1.CDS2;Parent=g13517.t1;
OX371261.1_Lypha_dubia_genome_assembly,_chromosome:_2	AUGUSTUS	exon	117317608	117318379	.	-	.	ID=g13517.t1.exon2;Parent=g13517.t1;
OX371261.1_Lypha_dubia_genome_assembly,_chromosome:_2	AUGUSTUS	start_codon	117318377	117318379	.	-	0	ID=g13517.t1.start1;Parent=g13517.t1;
OX371261.1_Lypha_dubia_genome_assembly,_chromosome:_2	AUGUSTUS	gene	117319105	117320352	.	-	.	ID=g13518;
OX371261.1_Lypha_dubia_genome_assembly,_chromosome:_2	AUGUSTUS	mRNA	117319105	117320352	1	-	.	ID=g13518.t1;Parent=g13518;
OX371261.1_Lypha_dubia_genome_assembly,_chromosome:_2	AUGUSTUS	stop_codon	117319105	117319107	.	-	0	ID=g13518.t1.stop1;Parent=g13518.t1;
OX371261.1_Lypha_dubia_genome_assembly,_chromosome:_2	AUGUSTUS	CDS	117319105	117320352	1	-	0	ID=g13518.t1.CDS1;Parent=g13518.t1;
OX371261.1_Lypha_dubia_genome_assembly,_chromosome:_2	AUGUSTUS	exon	117319105	117320352	.	-	.	ID=g13518.t1.exon1;Parent=g13518.t1;
OX371261.1_Lypha_dubia_genome_assembly,_chromosome:_2	AUGUSTUS	start_codon	117320350	117320352	.	-	0	ID=g13518.t1.start1;Parent=g13518.t1;
OX371261.1_Lypha_dubia_genome_assembly,_chromosome:_2	AUGUSTUS	gene	117321078	117322325	.	-	.	ID=g13519;
OX371261.1_Lypha_dubia_genome_assembly,_chromosome:_2	AUGUSTUS	mRNA	117321078	117322325	1	-	.	ID=g13519.t1;Parent=g13519;
OX371261.1_Lypha_dubia_genome_assembly,_chromosome:_2	AUGUSTUS	stop_codon	117321078	117321080	.	-	0	ID=g13519.t1.stop1;Parent=g13519.t1;
OX371261.1_Lypha_dubia_genome_assembly,_chromosome:_2	AUGUSTUS	CDS	117321078	117322325	1	-	0	ID=g13519.t1.CDS1;Parent=g13519.t1;
OX371261.1_Lypha_dubia_genome_assembly,_chromosome:_2	AUGUSTUS	exon	117321078	117322325	.	-	.	ID=g13519.t1.exon1;Parent=g13519.t1;
OX371261.1_Lypha_dubia_genome_assembly,_chromosome:_2	AUGUSTUS	start_codon	117322323	117322325	.	-	0	ID=g13519.t1.start1;Parent=g13519.t1;
OX371261.1_Lypha_dubia_genome_assembly,_chromosome:_2	AUGUSTUS	gene	117323051	117324298	.	-	.	ID=g13520;
OX371261.1_Lypha_dubia_genome_assembly,_chromosome:_2	AUGUSTUS	mRNA	117323051	117324298	1	-	.	ID=g13520.t1;Parent=g13520;
OX371261.1_Lypha_dubia_genome_assembly,_chromosome:_2	AUGUSTUS	stop_codon	117323051	117323053	.	-	0	ID=g13520.t1.stop1;Parent=g13520.t1;
OX371261.1_Lypha_dubia_genome_assembly,_chromosome:_2	AUGUSTUS	CDS	117323051	117324298	1	-	0	ID=g13520.t1.CDS1;Parent=g13520.t1;
OX371261.1_Lypha_dubia_genome_assembly,_chromosome:_2	AUGUSTUS	exon	117323051	117324298	.	-	.	ID=g13520.t1.exon1;Parent=g13520.t1;
OX371261.1_Lypha_dubia_genome_assembly,_chromosome:_2	AUGUSTUS	start_codon	117324296	117324298	.	-	0	ID=g13520.t1.start1;Parent=g13520.t1;
OX371261.1_Lypha_dubia_genome_assembly,_chromosome:_2	AUGUSTUS	gene	117325024	117326271	.	-	.	ID=g13521;
OX371261.1_Lypha_dubia_genome_assembly,_chromosome:_2	AUGUSTUS	mRNA	117325024	117326271	1	-	.	ID=g13521.t1;Parent=g13521;
OX371261.1_Lypha_dubia_genome_assembly,_chromosome:_2	AUGUSTUS	stop_codon	117325024	117325026	.	-	0	ID=g13521.t1.stop1;Parent=g13521.t1;
OX371261.1_Lypha_dubia_genome_assembly,_chromosome:_2	AUGUSTUS	CDS	117325024	117326271	1	-	0	ID=g13521.t1.CDS1;Parent=g13521.t1;
OX371261.1_Lypha_dubia_genome_assembly,_chromosome:_2	AUGUSTUS	exon	117325024	117326271	.	-	.	ID=g13521.t1.exon1;Parent=g13521.t1;
OX371261.1_Lypha_dubia_genome_assembly,_chromosome:_2	AUGUSTUS	start_codon	117326269	117326271	.	-	0	ID=g13521.t1.start1;Parent=g13521.t1;
OX371261.1_Lypha_dubia_genome_assembly,_chromosome:_2	AUGUSTUS	gene	117326997	117328244	.	-	.	ID=g13522;
OX371261.1_Lypha_dubia_genome_assembly,_chromosome:_2	AUGUSTUS	mRNA	117326997	117328244	1	-	.	ID=g13522.t1;Parent=g13522;
OX371261.1_Lypha_dubia_genome_assembly,_chromosome:_2	AUGUSTUS	stop_codon	117326997	117326999	.	-	0	ID=g13522.t1.stop1;Parent=g13522.t1;
OX371261.1_Lypha_dubia_genome_assembly,_chromosome:_2	AUGUSTUS	CDS	117326997	117328244	1	-	0	ID=g13522.t1.CDS1;Parent=g13522.t1;
OX371261.1_Lypha_dubia_genome_assembly,_chromosome:_2	AUGUSTUS	exon	117326997	117328244	.	-	.	ID=g13522.t1.exon1;Parent=g13522.t1;
OX371261.1_Lypha_dubia_genome_assembly,_chromosome:_2	AUGUSTUS	start_codon	117328242	117328244	.	-	0	ID=g13522.t1.start1;Parent=g13522.t1;
OX371261.1_Lypha_dubia_genome_assembly,_chromosome:_2	AUGUSTUS	gene	117330167	117330496	.	-	.	ID=g13523;
OX371261.1_Lypha_dubia_genome_assembly,_chromosome:_2	AUGUSTUS	mRNA	117330167	117330496	0.77	-	.	ID=g13523.t1;Parent=g13523;
OX371261.1_Lypha_dubia_genome_assembly,_chromosome:_2	AUGUSTUS	stop_codon	117330167	117330169	.	-	0	ID=g13523.t1.stop1;Parent=g13523.t1;
OX371261.1_Lypha_dubia_genome_assembly,_chromosome:_2	AUGUSTUS	CDS	117330167	117330496	0.77	-	0	ID=g13523.t1.CDS1;Parent=g13523.t1;
OX371261.1_Lypha_dubia_genome_assembly,_chromosome:_2	AUGUSTUS	exon	117330167	117330496	.	-	.	ID=g13523.t1.exon1;Parent=g13523.t1;
OX371261.1_Lypha_dubia_genome_assembly,_chromosome:_2	AUGUSTUS	start_codon	117330494	117330496	.	-	0	ID=g13523.t1.start1;Parent=g13523.t1;
OX371261.1_Lypha_dubia_genome_assembly,_chromosome:_2	AUGUSTUS	gene	117330616	117331372	.	-	.	ID=g13524;
OX371261.1_Lypha_dubia_genome_assembly,_chromosome:_2	AUGUSTUS	mRNA	117330616	117331372	0.55	-	.	ID=g13524.t1;Parent=g13524;
OX371261.1_Lypha_dubia_genome_assembly,_chromosome:_2	AUGUSTUS	stop_codon	117330616	117330618	.	-	0	ID=g13524.t1.stop1;Parent=g13524.t1;
OX371261.1_Lypha_dubia_genome_assembly,_chromosome:_2	AUGUSTUS	CDS	117330616	117330643	1	-	1	ID=g13524.t1.CDS1;Parent=g13524.t1;
OX371261.1_Lypha_dubia_genome_assembly,_chromosome:_2	AUGUSTUS	exon	117330616	117330643	.	-	.	ID=g13524.t1.exon1;Parent=g13524.t1;
OX371261.1_Lypha_dubia_genome_assembly,_chromosome:_2	AUGUSTUS	intron	117330644	117330707	1	-	.	ID=g13524.t1.intron1;Parent=g13524.t1;
OX371261.1_Lypha_dubia_genome_assembly,_chromosome:_2	AUGUSTUS	CDS	117330708	117331372	0.55	-	0	ID=g13524.t1.CDS2;Parent=g13524.t1;
OX371261.1_Lypha_dubia_genome_assembly,_chromosome:_2	AUGUSTUS	exon	117330708	117331372	.	-	.	ID=g13524.t1.exon2;Parent=g13524.t1;
OX371261.1_Lypha_dubia_genome_assembly,_chromosome:_2	AUGUSTUS	start_codon	117331370	117331372	.	-	0	ID=g13524.t1.start1;Parent=g13524.t1;
OX371261.1_Lypha_dubia_genome_assembly,_chromosome:_2	AUGUSTUS	gene	117332629	117333542	.	-	.	ID=g13525;
OX371261.1_Lypha_dubia_genome_assembly,_chromosome:_2	AUGUSTUS	mRNA	117332629	117333542	0.54	-	.	ID=g13525.t1;Parent=g13525;
OX371261.1_Lypha_dubia_genome_assembly,_chromosome:_2	AUGUSTUS	stop_codon	117332629	117332631	.	-	0	ID=g13525.t1.stop1;Parent=g13525.t1;
OX371261.1_Lypha_dubia_genome_assembly,_chromosome:_2	AUGUSTUS	CDS	117332629	117332911	0.54	-	1	ID=g13525.t1.CDS1;Parent=g13525.t1;
OX371261.1_Lypha_dubia_genome_assembly,_chromosome:_2	AUGUSTUS	exon	117332629	117332911	.	-	.	ID=g13525.t1.exon1;Parent=g13525.t1;
OX371261.1_Lypha_dubia_genome_assembly,_chromosome:_2	AUGUSTUS	intron	117332912	117332961	0.55	-	.	ID=g13525.t1.intron1;Parent=g13525.t1;
OX371261.1_Lypha_dubia_genome_assembly,_chromosome:_2	AUGUSTUS	CDS	117332962	117333542	0.6	-	0	ID=g13525.t1.CDS2;Parent=g13525.t1;
OX371261.1_Lypha_dubia_genome_assembly,_chromosome:_2	AUGUSTUS	exon	117332962	117333542	.	-	.	ID=g13525.t1.exon2;Parent=g13525.t1;
OX371261.1_Lypha_dubia_genome_assembly,_chromosome:_2	AUGUSTUS	start_codon	117333540	117333542	.	-	0	ID=g13525.t1.start1;Parent=g13525.t1;
OX371261.1_Lypha_dubia_genome_assembly,_chromosome:_2	AUGUSTUS	gene	117334032	117334751	.	-	.	ID=g13526;
OX371261.1_Lypha_dubia_genome_assembly,_chromosome:_2	AUGUSTUS	mRNA	117334032	117334751	1	-	.	ID=g13526.t1;Parent=g13526;
OX371261.1_Lypha_dubia_genome_assembly,_chromosome:_2	AUGUSTUS	stop_codon	117334032	117334034	.	-	0	ID=g13526.t1.stop1;Parent=g13526.t1;
OX371261.1_Lypha_dubia_genome_assembly,_chromosome:_2	AUGUSTUS	CDS	117334032	117334751	1	-	0	ID=g13526.t1.CDS1;Parent=g13526.t1;
OX371261.1_Lypha_dubia_genome_assembly,_chromosome:_2	AUGUSTUS	exon	117334032	117334751	.	-	.	ID=g13526.t1.exon1;Parent=g13526.t1;
OX371261.1_Lypha_dubia_genome_assembly,_chromosome:_2	AUGUSTUS	start_codon	117334749	117334751	.	-	0	ID=g13526.t1.start1;Parent=g13526.t1;
OX371261.1_Lypha_dubia_genome_assembly,_chromosome:_2	AUGUSTUS	mRNA	117334032	117334628	0.91	-	.	ID=g13526.t2;Parent=g13526;
OX371261.1_Lypha_dubia_genome_assembly,_chromosome:_2	AUGUSTUS	stop_codon	117334032	117334034	.	-	0	ID=g13526.t2.stop1;Parent=g13526.t2;
OX371261.1_Lypha_dubia_genome_assembly,_chromosome:_2	AUGUSTUS	CDS	117334032	117334628	0.91	-	0	ID=g13526.t2.CDS1;Parent=g13526.t2;
OX371261.1_Lypha_dubia_genome_assembly,_chromosome:_2	AUGUSTUS	exon	117334032	117334628	.	-	.	ID=g13526.t2.exon1;Parent=g13526.t2;
OX371261.1_Lypha_dubia_genome_assembly,_chromosome:_2	AUGUSTUS	start_codon	117334626	117334628	.	-	0	ID=g13526.t2.start1;Parent=g13526.t2;
OX371261.1_Lypha_dubia_genome_assembly,_chromosome:_2	AUGUSTUS	gene	117334748	117343766	.	-	.	ID=g13527;
OX371261.1_Lypha_dubia_genome_assembly,_chromosome:_2	AUGUSTUS	mRNA	117334748	117343766	0.7	-	.	ID=g13527.t1;Parent=g13527;
OX371261.1_Lypha_dubia_genome_assembly,_chromosome:_2	AUGUSTUS	stop_codon	117334748	117334750	.	-	0	ID=g13527.t1.stop1;Parent=g13527.t1;
OX371261.1_Lypha_dubia_genome_assembly,_chromosome:_2	AUGUSTUS	CDS	117334748	117335062	0.88	-	0	ID=g13527.t1.CDS1;Parent=g13527.t1;
OX371261.1_Lypha_dubia_genome_assembly,_chromosome:_2	AUGUSTUS	exon	117334748	117335062	.	-	.	ID=g13527.t1.exon1;Parent=g13527.t1;
OX371261.1_Lypha_dubia_genome_assembly,_chromosome:_2	AUGUSTUS	intron	117335063	117335160	0.71	-	.	ID=g13527.t1.intron1;Parent=g13527.t1;
OX371261.1_Lypha_dubia_genome_assembly,_chromosome:_2	AUGUSTUS	CDS	117335161	117335781	0.71	-	0	ID=g13527.t1.CDS2;Parent=g13527.t1;
OX371261.1_Lypha_dubia_genome_assembly,_chromosome:_2	AUGUSTUS	exon	117335161	117335781	.	-	.	ID=g13527.t1.exon2;Parent=g13527.t1;
OX371261.1_Lypha_dubia_genome_assembly,_chromosome:_2	AUGUSTUS	intron	117335782	117337844	0.99	-	.	ID=g13527.t1.intron2;Parent=g13527.t1;
OX371261.1_Lypha_dubia_genome_assembly,_chromosome:_2	AUGUSTUS	CDS	117337845	117343766	0.99	-	0	ID=g13527.t1.CDS3;Parent=g13527.t1;
OX371261.1_Lypha_dubia_genome_assembly,_chromosome:_2	AUGUSTUS	exon	117337845	117343766	.	-	.	ID=g13527.t1.exon3;Parent=g13527.t1;
OX371261.1_Lypha_dubia_genome_assembly,_chromosome:_2	AUGUSTUS	start_codon	117343764	117343766	.	-	0	ID=g13527.t1.start1;Parent=g13527.t1;
OX371261.1_Lypha_dubia_genome_assembly,_chromosome:_2	AUGUSTUS	gene	117344013	117345227	.	-	.	ID=g13528;
OX371261.1_Lypha_dubia_genome_assembly,_chromosome:_2	AUGUSTUS	mRNA	117344013	117345227	0.79	-	.	ID=g13528.t1;Parent=g13528;
OX371261.1_Lypha_dubia_genome_assembly,_chromosome:_2	AUGUSTUS	stop_codon	117344013	117344015	.	-	0	ID=g13528.t1.stop1;Parent=g13528.t1;
OX371261.1_Lypha_dubia_genome_assembly,_chromosome:_2	AUGUSTUS	CDS	117344013	117345227	0.79	-	0	ID=g13528.t1.CDS1;Parent=g13528.t1;
OX371261.1_Lypha_dubia_genome_assembly,_chromosome:_2	AUGUSTUS	exon	117344013	117345227	.	-	.	ID=g13528.t1.exon1;Parent=g13528.t1;
OX371261.1_Lypha_dubia_genome_assembly,_chromosome:_2	AUGUSTUS	start_codon	117345225	117345227	.	-	0	ID=g13528.t1.start1;Parent=g13528.t1;
OX371261.1_Lypha_dubia_genome_assembly,_chromosome:_2	AUGUSTUS	gene	117350047	117352273	.	-	.	ID=g13529;
OX371261.1_Lypha_dubia_genome_assembly,_chromosome:_2	AUGUSTUS	mRNA	117350047	117352273	0.67	-	.	ID=g13529.t1;Parent=g13529;
OX371261.1_Lypha_dubia_genome_assembly,_chromosome:_2	AUGUSTUS	stop_codon	117350047	117350049	.	-	0	ID=g13529.t1.stop1;Parent=g13529.t1;
OX371261.1_Lypha_dubia_genome_assembly,_chromosome:_2	AUGUSTUS	CDS	117350047	117351286	0.76	-	1	ID=g13529.t1.CDS1;Parent=g13529.t1;
OX371261.1_Lypha_dubia_genome_assembly,_chromosome:_2	AUGUSTUS	exon	117350047	117351286	.	-	.	ID=g13529.t1.exon1;Parent=g13529.t1;
OX371261.1_Lypha_dubia_genome_assembly,_chromosome:_2	AUGUSTUS	intron	117351287	117351336	0.99	-	.	ID=g13529.t1.intron1;Parent=g13529.t1;
OX371261.1_Lypha_dubia_genome_assembly,_chromosome:_2	AUGUSTUS	CDS	117351337	117351753	0.96	-	1	ID=g13529.t1.CDS2;Parent=g13529.t1;
OX371261.1_Lypha_dubia_genome_assembly,_chromosome:_2	AUGUSTUS	exon	117351337	117351753	.	-	.	ID=g13529.t1.exon2;Parent=g13529.t1;
OX371261.1_Lypha_dubia_genome_assembly,_chromosome:_2	AUGUSTUS	intron	117351754	117351839	0.97	-	.	ID=g13529.t1.intron2;Parent=g13529.t1;
OX371261.1_Lypha_dubia_genome_assembly,_chromosome:_2	AUGUSTUS	CDS	117351840	117352273	0.89	-	0	ID=g13529.t1.CDS3;Parent=g13529.t1;
OX371261.1_Lypha_dubia_genome_assembly,_chromosome:_2	AUGUSTUS	exon	117351840	117352273	.	-	.	ID=g13529.t1.exon3;Parent=g13529.t1;
OX371261.1_Lypha_dubia_genome_assembly,_chromosome:_2	AUGUSTUS	start_codon	117352271	117352273	.	-	0	ID=g13529.t1.start1;Parent=g13529.t1;
OX371261.1_Lypha_dubia_genome_assembly,_chromosome:_2	AUGUSTUS	gene	117352319	117356975	.	-	.	ID=g13530;
OX371261.1_Lypha_dubia_genome_assembly,_chromosome:_2	AUGUSTUS	mRNA	117352319	117356975	0.4	-	.	ID=g13530.t1;Parent=g13530;
OX371261.1_Lypha_dubia_genome_assembly,_chromosome:_2	AUGUSTUS	stop_codon	117352319	117352321	.	-	0	ID=g13530.t1.stop1;Parent=g13530.t1;
OX371261.1_Lypha_dubia_genome_assembly,_chromosome:_2	AUGUSTUS	CDS	117352319	117352593	0.68	-	2	ID=g13530.t1.CDS1;Parent=g13530.t1;
OX371261.1_Lypha_dubia_genome_assembly,_chromosome:_2	AUGUSTUS	exon	117352319	117352593	.	-	.	ID=g13530.t1.exon1;Parent=g13530.t1;
OX371261.1_Lypha_dubia_genome_assembly,_chromosome:_2	AUGUSTUS	intron	117352594	117352664	0.7	-	.	ID=g13530.t1.intron1;Parent=g13530.t1;
OX371261.1_Lypha_dubia_genome_assembly,_chromosome:_2	AUGUSTUS	CDS	117352665	117353345	0.5	-	2	ID=g13530.t1.CDS2;Parent=g13530.t1;
OX371261.1_Lypha_dubia_genome_assembly,_chromosome:_2	AUGUSTUS	exon	117352665	117353345	.	-	.	ID=g13530.t1.exon2;Parent=g13530.t1;
OX371261.1_Lypha_dubia_genome_assembly,_chromosome:_2	AUGUSTUS	intron	117353346	117355555	0.52	-	.	ID=g13530.t1.intron2;Parent=g13530.t1;
OX371261.1_Lypha_dubia_genome_assembly,_chromosome:_2	AUGUSTUS	CDS	117355556	117356975	0.99	-	0	ID=g13530.t1.CDS3;Parent=g13530.t1;
OX371261.1_Lypha_dubia_genome_assembly,_chromosome:_2	AUGUSTUS	exon	117355556	117356975	.	-	.	ID=g13530.t1.exon3;Parent=g13530.t1;
OX371261.1_Lypha_dubia_genome_assembly,_chromosome:_2	AUGUSTUS	start_codon	117356973	117356975	.	-	0	ID=g13530.t1.start1;Parent=g13530.t1;
OX371261.1_Lypha_dubia_genome_assembly,_chromosome:_2	AUGUSTUS	gene	117359083	117368121	.	-	.	ID=g13531;
OX371261.1_Lypha_dubia_genome_assembly,_chromosome:_2	AUGUSTUS	mRNA	117359083	117368121	0.25	-	.	ID=g13531.t1;Parent=g13531;
OX371261.1_Lypha_dubia_genome_assembly,_chromosome:_2	AUGUSTUS	stop_codon	117359083	117359085	.	-	0	ID=g13531.t1.stop1;Parent=g13531.t1;
OX371261.1_Lypha_dubia_genome_assembly,_chromosome:_2	AUGUSTUS	CDS	117359083	117359270	0.96	-	2	ID=g13531.t1.CDS1;Parent=g13531.t1;
OX371261.1_Lypha_dubia_genome_assembly,_chromosome:_2	AUGUSTUS	exon	117359083	117359270	.	-	.	ID=g13531.t1.exon1;Parent=g13531.t1;
OX371261.1_Lypha_dubia_genome_assembly,_chromosome:_2	AUGUSTUS	intron	117359271	117362463	0.94	-	.	ID=g13531.t1.intron1;Parent=g13531.t1;
OX371261.1_Lypha_dubia_genome_assembly,_chromosome:_2	AUGUSTUS	CDS	117362464	117363188	0.58	-	1	ID=g13531.t1.CDS2;Parent=g13531.t1;
OX371261.1_Lypha_dubia_genome_assembly,_chromosome:_2	AUGUSTUS	exon	117362464	117363188	.	-	.	ID=g13531.t1.exon2;Parent=g13531.t1;
OX371261.1_Lypha_dubia_genome_assembly,_chromosome:_2	AUGUSTUS	intron	117363189	117366639	0.41	-	.	ID=g13531.t1.intron2;Parent=g13531.t1;
OX371261.1_Lypha_dubia_genome_assembly,_chromosome:_2	AUGUSTUS	CDS	117366640	117367183	0.48	-	2	ID=g13531.t1.CDS3;Parent=g13531.t1;
OX371261.1_Lypha_dubia_genome_assembly,_chromosome:_2	AUGUSTUS	exon	117366640	117367183	.	-	.	ID=g13531.t1.exon3;Parent=g13531.t1;
OX371261.1_Lypha_dubia_genome_assembly,_chromosome:_2	AUGUSTUS	intron	117367184	117367433	0.85	-	.	ID=g13531.t1.intron3;Parent=g13531.t1;
OX371261.1_Lypha_dubia_genome_assembly,_chromosome:_2	AUGUSTUS	CDS	117367434	117368121	0.88	-	0	ID=g13531.t1.CDS4;Parent=g13531.t1;
OX371261.1_Lypha_dubia_genome_assembly,_chromosome:_2	AUGUSTUS	exon	117367434	117368121	.	-	.	ID=g13531.t1.exon4;Parent=g13531.t1;
OX371261.1_Lypha_dubia_genome_assembly,_chromosome:_2	AUGUSTUS	start_codon	117368119	117368121	.	-	0	ID=g13531.t1.start1;Parent=g13531.t1;
OX371261.1_Lypha_dubia_genome_assembly,_chromosome:_2	AUGUSTUS	gene	117368264	117369142	.	-	.	ID=g13532;
OX371261.1_Lypha_dubia_genome_assembly,_chromosome:_2	AUGUSTUS	mRNA	117368264	117369139	1	-	.	ID=g13532.t1;Parent=g13532;
OX371261.1_Lypha_dubia_genome_assembly,_chromosome:_2	AUGUSTUS	stop_codon	117368264	117368266	.	-	0	ID=g13532.t1.stop1;Parent=g13532.t1;
OX371261.1_Lypha_dubia_genome_assembly,_chromosome:_2	AUGUSTUS	CDS	117368264	117369139	1	-	0	ID=g13532.t1.CDS1;Parent=g13532.t1;
OX371261.1_Lypha_dubia_genome_assembly,_chromosome:_2	AUGUSTUS	exon	117368264	117369139	.	-	.	ID=g13532.t1.exon1;Parent=g13532.t1;
OX371261.1_Lypha_dubia_genome_assembly,_chromosome:_2	AUGUSTUS	start_codon	117369137	117369139	.	-	0	ID=g13532.t1.start1;Parent=g13532.t1;
OX371261.1_Lypha_dubia_genome_assembly,_chromosome:_2	AUGUSTUS	mRNA	117368264	117369142	0.98	-	.	ID=g13532.t2;Parent=g13532;
OX371261.1_Lypha_dubia_genome_assembly,_chromosome:_2	AUGUSTUS	stop_codon	117368264	117368266	.	-	0	ID=g13532.t2.stop1;Parent=g13532.t2;
OX371261.1_Lypha_dubia_genome_assembly,_chromosome:_2	AUGUSTUS	CDS	117368264	117369142	0.98	-	0	ID=g13532.t2.CDS1;Parent=g13532.t2;
OX371261.1_Lypha_dubia_genome_assembly,_chromosome:_2	AUGUSTUS	exon	117368264	117369142	.	-	.	ID=g13532.t2.exon1;Parent=g13532.t2;
OX371261.1_Lypha_dubia_genome_assembly,_chromosome:_2	AUGUSTUS	start_codon	117369140	117369142	.	-	0	ID=g13532.t2.start1;Parent=g13532.t2;
OX371261.1_Lypha_dubia_genome_assembly,_chromosome:_2	AUGUSTUS	gene	117369924	117370511	.	-	.	ID=g13533;
OX371261.1_Lypha_dubia_genome_assembly,_chromosome:_2	AUGUSTUS	mRNA	117369924	117370511	1	-	.	ID=g13533.t1;Parent=g13533;
OX371261.1_Lypha_dubia_genome_assembly,_chromosome:_2	AUGUSTUS	stop_codon	117369924	117369926	.	-	0	ID=g13533.t1.stop1;Parent=g13533.t1;
OX371261.1_Lypha_dubia_genome_assembly,_chromosome:_2	AUGUSTUS	CDS	117369924	117370511	1	-	0	ID=g13533.t1.CDS1;Parent=g13533.t1;
OX371261.1_Lypha_dubia_genome_assembly,_chromosome:_2	AUGUSTUS	exon	117369924	117370511	.	-	.	ID=g13533.t1.exon1;Parent=g13533.t1;
OX371261.1_Lypha_dubia_genome_assembly,_chromosome:_2	AUGUSTUS	start_codon	117370509	117370511	.	-	0	ID=g13533.t1.start1;Parent=g13533.t1;
OX371261.1_Lypha_dubia_genome_assembly,_chromosome:_2	AUGUSTUS	gene	117370578	117371246	.	-	.	ID=g13534;
OX371261.1_Lypha_dubia_genome_assembly,_chromosome:_2	AUGUSTUS	mRNA	117370578	117371246	0.99	-	.	ID=g13534.t1;Parent=g13534;
OX371261.1_Lypha_dubia_genome_assembly,_chromosome:_2	AUGUSTUS	stop_codon	117370578	117370580	.	-	0	ID=g13534.t1.stop1;Parent=g13534.t1;
OX371261.1_Lypha_dubia_genome_assembly,_chromosome:_2	AUGUSTUS	CDS	117370578	117371246	0.99	-	0	ID=g13534.t1.CDS1;Parent=g13534.t1;
OX371261.1_Lypha_dubia_genome_assembly,_chromosome:_2	AUGUSTUS	exon	117370578	117371246	.	-	.	ID=g13534.t1.exon1;Parent=g13534.t1;
OX371261.1_Lypha_dubia_genome_assembly,_chromosome:_2	AUGUSTUS	start_codon	117371244	117371246	.	-	0	ID=g13534.t1.start1;Parent=g13534.t1;
OX371261.1_Lypha_dubia_genome_assembly,_chromosome:_2	AUGUSTUS	gene	117373187	117373522	.	-	.	ID=g13535;
OX371261.1_Lypha_dubia_genome_assembly,_chromosome:_2	AUGUSTUS	mRNA	117373187	117373522	1	-	.	ID=g13535.t1;Parent=g13535;
OX371261.1_Lypha_dubia_genome_assembly,_chromosome:_2	AUGUSTUS	stop_codon	117373187	117373189	.	-	0	ID=g13535.t1.stop1;Parent=g13535.t1;
OX371261.1_Lypha_dubia_genome_assembly,_chromosome:_2	AUGUSTUS	CDS	117373187	117373522	1	-	0	ID=g13535.t1.CDS1;Parent=g13535.t1;
OX371261.1_Lypha_dubia_genome_assembly,_chromosome:_2	AUGUSTUS	exon	117373187	117373522	.	-	.	ID=g13535.t1.exon1;Parent=g13535.t1;
OX371261.1_Lypha_dubia_genome_assembly,_chromosome:_2	AUGUSTUS	start_codon	117373520	117373522	.	-	0	ID=g13535.t1.start1;Parent=g13535.t1;
OX371261.1_Lypha_dubia_genome_assembly,_chromosome:_2	AUGUSTUS	gene	117378208	117378495	.	-	.	ID=g13536;
OX371261.1_Lypha_dubia_genome_assembly,_chromosome:_2	AUGUSTUS	mRNA	117378208	117378495	1	-	.	ID=g13536.t1;Parent=g13536;
OX371261.1_Lypha_dubia_genome_assembly,_chromosome:_2	AUGUSTUS	stop_codon	117378208	117378210	.	-	0	ID=g13536.t1.stop1;Parent=g13536.t1;
OX371261.1_Lypha_dubia_genome_assembly,_chromosome:_2	AUGUSTUS	CDS	117378208	117378495	1	-	0	ID=g13536.t1.CDS1;Parent=g13536.t1;
OX371261.1_Lypha_dubia_genome_assembly,_chromosome:_2	AUGUSTUS	exon	117378208	117378495	.	-	.	ID=g13536.t1.exon1;Parent=g13536.t1;
OX371261.1_Lypha_dubia_genome_assembly,_chromosome:_2	AUGUSTUS	start_codon	117378493	117378495	.	-	0	ID=g13536.t1.start1;Parent=g13536.t1;
OX371261.1_Lypha_dubia_genome_assembly,_chromosome:_2	AUGUSTUS	gene	117378802	117379029	.	-	.	ID=g13537;
OX371261.1_Lypha_dubia_genome_assembly,_chromosome:_2	AUGUSTUS	mRNA	117378802	117379029	1	-	.	ID=g13537.t1;Parent=g13537;
OX371261.1_Lypha_dubia_genome_assembly,_chromosome:_2	AUGUSTUS	stop_codon	117378802	117378804	.	-	0	ID=g13537.t1.stop1;Parent=g13537.t1;
OX371261.1_Lypha_dubia_genome_assembly,_chromosome:_2	AUGUSTUS	CDS	117378802	117379029	1	-	0	ID=g13537.t1.CDS1;Parent=g13537.t1;
OX371261.1_Lypha_dubia_genome_assembly,_chromosome:_2	AUGUSTUS	exon	117378802	117379029	.	-	.	ID=g13537.t1.exon1;Parent=g13537.t1;
OX371261.1_Lypha_dubia_genome_assembly,_chromosome:_2	AUGUSTUS	start_codon	117379027	117379029	.	-	0	ID=g13537.t1.start1;Parent=g13537.t1;
OX371261.1_Lypha_dubia_genome_assembly,_chromosome:_2	AUGUSTUS	gene	117382039	117382389	.	-	.	ID=g13538;
OX371261.1_Lypha_dubia_genome_assembly,_chromosome:_2	AUGUSTUS	mRNA	117382039	117382389	0.97	-	.	ID=g13538.t1;Parent=g13538;
OX371261.1_Lypha_dubia_genome_assembly,_chromosome:_2	AUGUSTUS	stop_codon	117382039	117382041	.	-	0	ID=g13538.t1.stop1;Parent=g13538.t1;
OX371261.1_Lypha_dubia_genome_assembly,_chromosome:_2	AUGUSTUS	CDS	117382039	117382389	0.97	-	0	ID=g13538.t1.CDS1;Parent=g13538.t1;
OX371261.1_Lypha_dubia_genome_assembly,_chromosome:_2	AUGUSTUS	exon	117382039	117382389	.	-	.	ID=g13538.t1.exon1;Parent=g13538.t1;
OX371261.1_Lypha_dubia_genome_assembly,_chromosome:_2	AUGUSTUS	start_codon	117382387	117382389	.	-	0	ID=g13538.t1.start1;Parent=g13538.t1;
OX371261.1_Lypha_dubia_genome_assembly,_chromosome:_2	AUGUSTUS	gene	117382715	117386872	.	-	.	ID=g13539;
OX371261.1_Lypha_dubia_genome_assembly,_chromosome:_2	AUGUSTUS	mRNA	117382715	117386872	1	-	.	ID=g13539.t1;Parent=g13539;
OX371261.1_Lypha_dubia_genome_assembly,_chromosome:_2	AUGUSTUS	stop_codon	117382715	117382717	.	-	0	ID=g13539.t1.stop1;Parent=g13539.t1;
OX371261.1_Lypha_dubia_genome_assembly,_chromosome:_2	AUGUSTUS	CDS	117382715	117386872	1	-	0	ID=g13539.t1.CDS1;Parent=g13539.t1;
OX371261.1_Lypha_dubia_genome_assembly,_chromosome:_2	AUGUSTUS	exon	117382715	117386872	.	-	.	ID=g13539.t1.exon1;Parent=g13539.t1;
OX371261.1_Lypha_dubia_genome_assembly,_chromosome:_2	AUGUSTUS	start_codon	117386870	117386872	.	-	0	ID=g13539.t1.start1;Parent=g13539.t1;
OX371261.1_Lypha_dubia_genome_assembly,_chromosome:_2	AUGUSTUS	gene	117390247	117390789	.	-	.	ID=g13540;
OX371261.1_Lypha_dubia_genome_assembly,_chromosome:_2	AUGUSTUS	mRNA	117390247	117390789	1	-	.	ID=g13540.t1;Parent=g13540;
OX371261.1_Lypha_dubia_genome_assembly,_chromosome:_2	AUGUSTUS	stop_codon	117390247	117390249	.	-	0	ID=g13540.t1.stop1;Parent=g13540.t1;
OX371261.1_Lypha_dubia_genome_assembly,_chromosome:_2	AUGUSTUS	CDS	117390247	117390789	1	-	0	ID=g13540.t1.CDS1;Parent=g13540.t1;
OX371261.1_Lypha_dubia_genome_assembly,_chromosome:_2	AUGUSTUS	exon	117390247	117390789	.	-	.	ID=g13540.t1.exon1;Parent=g13540.t1;
OX371261.1_Lypha_dubia_genome_assembly,_chromosome:_2	AUGUSTUS	start_codon	117390787	117390789	.	-	0	ID=g13540.t1.start1;Parent=g13540.t1;
OX371261.1_Lypha_dubia_genome_assembly,_chromosome:_2	AUGUSTUS	gene	117391156	117395469	.	-	.	ID=g13541;
OX371261.1_Lypha_dubia_genome_assembly,_chromosome:_2	AUGUSTUS	mRNA	117391156	117395469	0.59	-	.	ID=g13541.t1;Parent=g13541;
OX371261.1_Lypha_dubia_genome_assembly,_chromosome:_2	AUGUSTUS	stop_codon	117391156	117391158	.	-	0	ID=g13541.t1.stop1;Parent=g13541.t1;
OX371261.1_Lypha_dubia_genome_assembly,_chromosome:_2	AUGUSTUS	CDS	117391156	117391892	0.65	-	2	ID=g13541.t1.CDS1;Parent=g13541.t1;
OX371261.1_Lypha_dubia_genome_assembly,_chromosome:_2	AUGUSTUS	exon	117391156	117391892	.	-	.	ID=g13541.t1.exon1;Parent=g13541.t1;
OX371261.1_Lypha_dubia_genome_assembly,_chromosome:_2	AUGUSTUS	intron	117391893	117391958	0.59	-	.	ID=g13541.t1.intron1;Parent=g13541.t1;
OX371261.1_Lypha_dubia_genome_assembly,_chromosome:_2	AUGUSTUS	CDS	117391959	117395469	0.69	-	0	ID=g13541.t1.CDS2;Parent=g13541.t1;
OX371261.1_Lypha_dubia_genome_assembly,_chromosome:_2	AUGUSTUS	exon	117391959	117395469	.	-	.	ID=g13541.t1.exon2;Parent=g13541.t1;
OX371261.1_Lypha_dubia_genome_assembly,_chromosome:_2	AUGUSTUS	start_codon	117395467	117395469	.	-	0	ID=g13541.t1.start1;Parent=g13541.t1;
OX371261.1_Lypha_dubia_genome_assembly,_chromosome:_2	AUGUSTUS	gene	117400840	117401232	.	-	.	ID=g13542;
OX371261.1_Lypha_dubia_genome_assembly,_chromosome:_2	AUGUSTUS	mRNA	117400840	117401232	0.45	-	.	ID=g13542.t1;Parent=g13542;
OX371261.1_Lypha_dubia_genome_assembly,_chromosome:_2	AUGUSTUS	stop_codon	117400840	117400842	.	-	0	ID=g13542.t1.stop1;Parent=g13542.t1;
OX371261.1_Lypha_dubia_genome_assembly,_chromosome:_2	AUGUSTUS	CDS	117400840	117401232	0.45	-	0	ID=g13542.t1.CDS1;Parent=g13542.t1;
OX371261.1_Lypha_dubia_genome_assembly,_chromosome:_2	AUGUSTUS	exon	117400840	117401232	.	-	.	ID=g13542.t1.exon1;Parent=g13542.t1;
OX371261.1_Lypha_dubia_genome_assembly,_chromosome:_2	AUGUSTUS	start_codon	117401230	117401232	.	-	0	ID=g13542.t1.start1;Parent=g13542.t1;
OX371261.1_Lypha_dubia_genome_assembly,_chromosome:_2	AUGUSTUS	gene	117400840	117408748	.	-	.	ID=g13543;
OX371261.1_Lypha_dubia_genome_assembly,_chromosome:_2	AUGUSTUS	mRNA	117400840	117408748	0.13	-	.	ID=g13543.t1;Parent=g13543;
OX371261.1_Lypha_dubia_genome_assembly,_chromosome:_2	AUGUSTUS	stop_codon	117400840	117400842	.	-	0	ID=g13543.t1.stop1;Parent=g13543.t1;
OX371261.1_Lypha_dubia_genome_assembly,_chromosome:_2	AUGUSTUS	CDS	117400840	117401201	0.29	-	2	ID=g13543.t1.CDS1;Parent=g13543.t1;
OX371261.1_Lypha_dubia_genome_assembly,_chromosome:_2	AUGUSTUS	exon	117400840	117401201	.	-	.	ID=g13543.t1.exon1;Parent=g13543.t1;
OX371261.1_Lypha_dubia_genome_assembly,_chromosome:_2	AUGUSTUS	intron	117401202	117402612	0.29	-	.	ID=g13543.t1.intron1;Parent=g13543.t1;
OX371261.1_Lypha_dubia_genome_assembly,_chromosome:_2	AUGUSTUS	CDS	117402613	117403056	0.2	-	2	ID=g13543.t1.CDS2;Parent=g13543.t1;
OX371261.1_Lypha_dubia_genome_assembly,_chromosome:_2	AUGUSTUS	exon	117402613	117403056	.	-	.	ID=g13543.t1.exon2;Parent=g13543.t1;
OX371261.1_Lypha_dubia_genome_assembly,_chromosome:_2	AUGUSTUS	intron	117403057	117406485	0.61	-	.	ID=g13543.t1.intron2;Parent=g13543.t1;
OX371261.1_Lypha_dubia_genome_assembly,_chromosome:_2	AUGUSTUS	CDS	117406486	117408748	0.97	-	0	ID=g13543.t1.CDS3;Parent=g13543.t1;
OX371261.1_Lypha_dubia_genome_assembly,_chromosome:_2	AUGUSTUS	exon	117406486	117408748	.	-	.	ID=g13543.t1.exon3;Parent=g13543.t1;
OX371261.1_Lypha_dubia_genome_assembly,_chromosome:_2	AUGUSTUS	start_codon	117408746	117408748	.	-	0	ID=g13543.t1.start1;Parent=g13543.t1;
OX371261.1_Lypha_dubia_genome_assembly,_chromosome:_2	AUGUSTUS	gene	117409704	117410696	.	-	.	ID=g13544;
OX371261.1_Lypha_dubia_genome_assembly,_chromosome:_2	AUGUSTUS	mRNA	117409704	117410696	0.3	-	.	ID=g13544.t1;Parent=g13544;
OX371261.1_Lypha_dubia_genome_assembly,_chromosome:_2	AUGUSTUS	stop_codon	117409704	117409706	.	-	0	ID=g13544.t1.stop1;Parent=g13544.t1;
OX371261.1_Lypha_dubia_genome_assembly,_chromosome:_2	AUGUSTUS	CDS	117409704	117410109	0.62	-	1	ID=g13544.t1.CDS1;Parent=g13544.t1;
OX371261.1_Lypha_dubia_genome_assembly,_chromosome:_2	AUGUSTUS	exon	117409704	117410109	.	-	.	ID=g13544.t1.exon1;Parent=g13544.t1;
OX371261.1_Lypha_dubia_genome_assembly,_chromosome:_2	AUGUSTUS	intron	117410110	117410161	1	-	.	ID=g13544.t1.intron1;Parent=g13544.t1;
OX371261.1_Lypha_dubia_genome_assembly,_chromosome:_2	AUGUSTUS	CDS	117410162	117410448	0.5	-	0	ID=g13544.t1.CDS2;Parent=g13544.t1;
OX371261.1_Lypha_dubia_genome_assembly,_chromosome:_2	AUGUSTUS	exon	117410162	117410448	.	-	.	ID=g13544.t1.exon2;Parent=g13544.t1;
OX371261.1_Lypha_dubia_genome_assembly,_chromosome:_2	AUGUSTUS	intron	117410449	117410522	0.46	-	.	ID=g13544.t1.intron2;Parent=g13544.t1;
OX371261.1_Lypha_dubia_genome_assembly,_chromosome:_2	AUGUSTUS	CDS	117410523	117410696	0.47	-	0	ID=g13544.t1.CDS3;Parent=g13544.t1;
OX371261.1_Lypha_dubia_genome_assembly,_chromosome:_2	AUGUSTUS	exon	117410523	117410696	.	-	.	ID=g13544.t1.exon3;Parent=g13544.t1;
OX371261.1_Lypha_dubia_genome_assembly,_chromosome:_2	AUGUSTUS	start_codon	117410694	117410696	.	-	0	ID=g13544.t1.start1;Parent=g13544.t1;
OX371261.1_Lypha_dubia_genome_assembly,_chromosome:_2	AUGUSTUS	gene	117410734	117412692	.	-	.	ID=g13545;
OX371261.1_Lypha_dubia_genome_assembly,_chromosome:_2	AUGUSTUS	mRNA	117410734	117412692	0.69	-	.	ID=g13545.t1;Parent=g13545;
OX371261.1_Lypha_dubia_genome_assembly,_chromosome:_2	AUGUSTUS	stop_codon	117410734	117410736	.	-	0	ID=g13545.t1.stop1;Parent=g13545.t1;
OX371261.1_Lypha_dubia_genome_assembly,_chromosome:_2	AUGUSTUS	CDS	117410734	117412692	0.69	-	0	ID=g13545.t1.CDS1;Parent=g13545.t1;
OX371261.1_Lypha_dubia_genome_assembly,_chromosome:_2	AUGUSTUS	exon	117410734	117412692	.	-	.	ID=g13545.t1.exon1;Parent=g13545.t1;
OX371261.1_Lypha_dubia_genome_assembly,_chromosome:_2	AUGUSTUS	start_codon	117412690	117412692	.	-	0	ID=g13545.t1.start1;Parent=g13545.t1;
OX371261.1_Lypha_dubia_genome_assembly,_chromosome:_2	AUGUSTUS	gene	117414219	117417267	.	-	.	ID=g13546;
OX371261.1_Lypha_dubia_genome_assembly,_chromosome:_2	AUGUSTUS	mRNA	117414219	117417267	0.47	-	.	ID=g13546.t1;Parent=g13546;
OX371261.1_Lypha_dubia_genome_assembly,_chromosome:_2	AUGUSTUS	stop_codon	117414219	117414221	.	-	0	ID=g13546.t1.stop1;Parent=g13546.t1;
OX371261.1_Lypha_dubia_genome_assembly,_chromosome:_2	AUGUSTUS	CDS	117414219	117414391	0.63	-	2	ID=g13546.t1.CDS1;Parent=g13546.t1;
OX371261.1_Lypha_dubia_genome_assembly,_chromosome:_2	AUGUSTUS	exon	117414219	117414391	.	-	.	ID=g13546.t1.exon1;Parent=g13546.t1;
OX371261.1_Lypha_dubia_genome_assembly,_chromosome:_2	AUGUSTUS	intron	117414392	117414469	0.63	-	.	ID=g13546.t1.intron1;Parent=g13546.t1;
OX371261.1_Lypha_dubia_genome_assembly,_chromosome:_2	AUGUSTUS	CDS	117414470	117415077	0.79	-	1	ID=g13546.t1.CDS2;Parent=g13546.t1;
OX371261.1_Lypha_dubia_genome_assembly,_chromosome:_2	AUGUSTUS	exon	117414470	117415077	.	-	.	ID=g13546.t1.exon2;Parent=g13546.t1;
OX371261.1_Lypha_dubia_genome_assembly,_chromosome:_2	AUGUSTUS	intron	117415078	117415143	1	-	.	ID=g13546.t1.intron2;Parent=g13546.t1;
OX371261.1_Lypha_dubia_genome_assembly,_chromosome:_2	AUGUSTUS	CDS	117415144	117415195	0.8	-	2	ID=g13546.t1.CDS3;Parent=g13546.t1;
OX371261.1_Lypha_dubia_genome_assembly,_chromosome:_2	AUGUSTUS	exon	117415144	117415195	.	-	.	ID=g13546.t1.exon3;Parent=g13546.t1;
OX371261.1_Lypha_dubia_genome_assembly,_chromosome:_2	AUGUSTUS	intron	117415196	117417071	0.72	-	.	ID=g13546.t1.intron3;Parent=g13546.t1;
OX371261.1_Lypha_dubia_genome_assembly,_chromosome:_2	AUGUSTUS	CDS	117417072	117417267	0.71	-	0	ID=g13546.t1.CDS4;Parent=g13546.t1;
OX371261.1_Lypha_dubia_genome_assembly,_chromosome:_2	AUGUSTUS	exon	117417072	117417267	.	-	.	ID=g13546.t1.exon4;Parent=g13546.t1;
OX371261.1_Lypha_dubia_genome_assembly,_chromosome:_2	AUGUSTUS	start_codon	117417265	117417267	.	-	0	ID=g13546.t1.start1;Parent=g13546.t1;
OX371261.1_Lypha_dubia_genome_assembly,_chromosome:_2	AUGUSTUS	gene	117420463	117421740	.	-	.	ID=g13547;
OX371261.1_Lypha_dubia_genome_assembly,_chromosome:_2	AUGUSTUS	mRNA	117420463	117421740	0.45	-	.	ID=g13547.t1;Parent=g13547;
OX371261.1_Lypha_dubia_genome_assembly,_chromosome:_2	AUGUSTUS	stop_codon	117420463	117420465	.	-	0	ID=g13547.t1.stop1;Parent=g13547.t1;
OX371261.1_Lypha_dubia_genome_assembly,_chromosome:_2	AUGUSTUS	CDS	117420463	117420656	0.62	-	2	ID=g13547.t1.CDS1;Parent=g13547.t1;
OX371261.1_Lypha_dubia_genome_assembly,_chromosome:_2	AUGUSTUS	exon	117420463	117420656	.	-	.	ID=g13547.t1.exon1;Parent=g13547.t1;
OX371261.1_Lypha_dubia_genome_assembly,_chromosome:_2	AUGUSTUS	intron	117420657	117421499	0.58	-	.	ID=g13547.t1.intron1;Parent=g13547.t1;
OX371261.1_Lypha_dubia_genome_assembly,_chromosome:_2	AUGUSTUS	CDS	117421500	117421740	0.76	-	0	ID=g13547.t1.CDS2;Parent=g13547.t1;
OX371261.1_Lypha_dubia_genome_assembly,_chromosome:_2	AUGUSTUS	exon	117421500	117421740	.	-	.	ID=g13547.t1.exon2;Parent=g13547.t1;
OX371261.1_Lypha_dubia_genome_assembly,_chromosome:_2	AUGUSTUS	start_codon	117421738	117421740	.	-	0	ID=g13547.t1.start1;Parent=g13547.t1;
OX371261.1_Lypha_dubia_genome_assembly,_chromosome:_2	AUGUSTUS	gene	117421768	117422226	.	-	.	ID=g13548;
OX371261.1_Lypha_dubia_genome_assembly,_chromosome:_2	AUGUSTUS	mRNA	117421768	117422055	0.86	-	.	ID=g13548.t1;Parent=g13548;
OX371261.1_Lypha_dubia_genome_assembly,_chromosome:_2	AUGUSTUS	stop_codon	117421768	117421770	.	-	0	ID=g13548.t1.stop1;Parent=g13548.t1;
OX371261.1_Lypha_dubia_genome_assembly,_chromosome:_2	AUGUSTUS	CDS	117421768	117422055	0.86	-	0	ID=g13548.t1.CDS1;Parent=g13548.t1;
OX371261.1_Lypha_dubia_genome_assembly,_chromosome:_2	AUGUSTUS	exon	117421768	117422055	.	-	.	ID=g13548.t1.exon1;Parent=g13548.t1;
OX371261.1_Lypha_dubia_genome_assembly,_chromosome:_2	AUGUSTUS	start_codon	117422053	117422055	.	-	0	ID=g13548.t1.start1;Parent=g13548.t1;
OX371261.1_Lypha_dubia_genome_assembly,_chromosome:_2	AUGUSTUS	mRNA	117421768	117422226	0.67	-	.	ID=g13548.t2;Parent=g13548;
OX371261.1_Lypha_dubia_genome_assembly,_chromosome:_2	AUGUSTUS	stop_codon	117421768	117421770	.	-	0	ID=g13548.t2.stop1;Parent=g13548.t2;
OX371261.1_Lypha_dubia_genome_assembly,_chromosome:_2	AUGUSTUS	CDS	117421768	117422226	0.67	-	0	ID=g13548.t2.CDS1;Parent=g13548.t2;
OX371261.1_Lypha_dubia_genome_assembly,_chromosome:_2	AUGUSTUS	exon	117421768	117422226	.	-	.	ID=g13548.t2.exon1;Parent=g13548.t2;
OX371261.1_Lypha_dubia_genome_assembly,_chromosome:_2	AUGUSTUS	start_codon	117422224	117422226	.	-	0	ID=g13548.t2.start1;Parent=g13548.t2;
OX371261.1_Lypha_dubia_genome_assembly,_chromosome:_2	AUGUSTUS	gene	117422344	117422610	.	-	.	ID=g13549;
OX371261.1_Lypha_dubia_genome_assembly,_chromosome:_2	AUGUSTUS	mRNA	117422344	117422610	1	-	.	ID=g13549.t1;Parent=g13549;
OX371261.1_Lypha_dubia_genome_assembly,_chromosome:_2	AUGUSTUS	stop_codon	117422344	117422346	.	-	0	ID=g13549.t1.stop1;Parent=g13549.t1;
OX371261.1_Lypha_dubia_genome_assembly,_chromosome:_2	AUGUSTUS	CDS	117422344	117422610	1	-	0	ID=g13549.t1.CDS1;Parent=g13549.t1;
OX371261.1_Lypha_dubia_genome_assembly,_chromosome:_2	AUGUSTUS	exon	117422344	117422610	.	-	.	ID=g13549.t1.exon1;Parent=g13549.t1;
OX371261.1_Lypha_dubia_genome_assembly,_chromosome:_2	AUGUSTUS	start_codon	117422608	117422610	.	-	0	ID=g13549.t1.start1;Parent=g13549.t1;
OX371261.1_Lypha_dubia_genome_assembly,_chromosome:_2	AUGUSTUS	gene	117424036	117424771	.	-	.	ID=g13550;
OX371261.1_Lypha_dubia_genome_assembly,_chromosome:_2	AUGUSTUS	mRNA	117424036	117424771	0.98	-	.	ID=g13550.t1;Parent=g13550;
OX371261.1_Lypha_dubia_genome_assembly,_chromosome:_2	AUGUSTUS	stop_codon	117424036	117424038	.	-	0	ID=g13550.t1.stop1;Parent=g13550.t1;
OX371261.1_Lypha_dubia_genome_assembly,_chromosome:_2	AUGUSTUS	CDS	117424036	117424075	0.98	-	1	ID=g13550.t1.CDS1;Parent=g13550.t1;
OX371261.1_Lypha_dubia_genome_assembly,_chromosome:_2	AUGUSTUS	exon	117424036	117424075	.	-	.	ID=g13550.t1.exon1;Parent=g13550.t1;
OX371261.1_Lypha_dubia_genome_assembly,_chromosome:_2	AUGUSTUS	intron	117424076	117424151	0.98	-	.	ID=g13550.t1.intron1;Parent=g13550.t1;
OX371261.1_Lypha_dubia_genome_assembly,_chromosome:_2	AUGUSTUS	CDS	117424152	117424369	0.98	-	0	ID=g13550.t1.CDS2;Parent=g13550.t1;
OX371261.1_Lypha_dubia_genome_assembly,_chromosome:_2	AUGUSTUS	exon	117424152	117424369	.	-	.	ID=g13550.t1.exon2;Parent=g13550.t1;
OX371261.1_Lypha_dubia_genome_assembly,_chromosome:_2	AUGUSTUS	intron	117424370	117424424	1	-	.	ID=g13550.t1.intron2;Parent=g13550.t1;
OX371261.1_Lypha_dubia_genome_assembly,_chromosome:_2	AUGUSTUS	CDS	117424425	117424606	1	-	2	ID=g13550.t1.CDS3;Parent=g13550.t1;
OX371261.1_Lypha_dubia_genome_assembly,_chromosome:_2	AUGUSTUS	exon	117424425	117424606	.	-	.	ID=g13550.t1.exon3;Parent=g13550.t1;
OX371261.1_Lypha_dubia_genome_assembly,_chromosome:_2	AUGUSTUS	intron	117424607	117424674	1	-	.	ID=g13550.t1.intron3;Parent=g13550.t1;
OX371261.1_Lypha_dubia_genome_assembly,_chromosome:_2	AUGUSTUS	CDS	117424675	117424771	1	-	0	ID=g13550.t1.CDS4;Parent=g13550.t1;
OX371261.1_Lypha_dubia_genome_assembly,_chromosome:_2	AUGUSTUS	exon	117424675	117424771	.	-	.	ID=g13550.t1.exon4;Parent=g13550.t1;
OX371261.1_Lypha_dubia_genome_assembly,_chromosome:_2	AUGUSTUS	start_codon	117424769	117424771	.	-	0	ID=g13550.t1.start1;Parent=g13550.t1;
OX371261.1_Lypha_dubia_genome_assembly,_chromosome:_2	GeneMark.hmm3	mRNA	117424148	117424771	.	-	.	ID=g13550.t2;Parent=g13550;
OX371261.1_Lypha_dubia_genome_assembly,_chromosome:_2	GeneMark.hmm3	stop_codon	117424148	117424150	.	-	0	ID=g13550.t2.stop1;Parent=g13550.t2;
OX371261.1_Lypha_dubia_genome_assembly,_chromosome:_2	GeneMark.hmm3	CDS	117424148	117424369	.	-	0	ID=g13550.t2.CDS1;Parent=g13550.t2;
OX371261.1_Lypha_dubia_genome_assembly,_chromosome:_2	GeneMark.hmm3	exon	117424148	117424369	0	-	.	ID=g13550.t2.exon1;Parent=g13550.t2;
OX371261.1_Lypha_dubia_genome_assembly,_chromosome:_2	GeneMark.hmm3	intron	117424370	117424424	.	-	2	ID=g13550.t2.intron1;Parent=g13550.t2;
OX371261.1_Lypha_dubia_genome_assembly,_chromosome:_2	GeneMark.hmm3	CDS	117424425	117424606	.	-	2	ID=g13550.t2.CDS2;Parent=g13550.t2;
OX371261.1_Lypha_dubia_genome_assembly,_chromosome:_2	GeneMark.hmm3	exon	117424425	117424606	0	-	.	ID=g13550.t2.exon2;Parent=g13550.t2;
OX371261.1_Lypha_dubia_genome_assembly,_chromosome:_2	GeneMark.hmm3	intron	117424607	117424674	.	-	0	ID=g13550.t2.intron2;Parent=g13550.t2;
OX371261.1_Lypha_dubia_genome_assembly,_chromosome:_2	GeneMark.hmm3	CDS	117424675	117424771	.	-	0	ID=g13550.t2.CDS3;Parent=g13550.t2;
OX371261.1_Lypha_dubia_genome_assembly,_chromosome:_2	GeneMark.hmm3	exon	117424675	117424771	0	-	.	ID=g13550.t2.exon3;Parent=g13550.t2;
OX371261.1_Lypha_dubia_genome_assembly,_chromosome:_2	GeneMark.hmm3	start_codon	117424769	117424771	.	-	0	ID=g13550.t2.start1;Parent=g13550.t2;
OX371261.1_Lypha_dubia_genome_assembly,_chromosome:_2	AUGUSTUS	gene	117427601	117428236	.	-	.	ID=g13551;
OX371261.1_Lypha_dubia_genome_assembly,_chromosome:_2	AUGUSTUS	mRNA	117427601	117428236	1	-	.	ID=g13551.t1;Parent=g13551;
OX371261.1_Lypha_dubia_genome_assembly,_chromosome:_2	AUGUSTUS	stop_codon	117427601	117427603	.	-	0	ID=g13551.t1.stop1;Parent=g13551.t1;
OX371261.1_Lypha_dubia_genome_assembly,_chromosome:_2	AUGUSTUS	CDS	117427601	117428236	1	-	0	ID=g13551.t1.CDS1;Parent=g13551.t1;
OX371261.1_Lypha_dubia_genome_assembly,_chromosome:_2	AUGUSTUS	exon	117427601	117428236	.	-	.	ID=g13551.t1.exon1;Parent=g13551.t1;
OX371261.1_Lypha_dubia_genome_assembly,_chromosome:_2	AUGUSTUS	start_codon	117428234	117428236	.	-	0	ID=g13551.t1.start1;Parent=g13551.t1;
OX371261.1_Lypha_dubia_genome_assembly,_chromosome:_2	AUGUSTUS	gene	117428301	117430667	.	-	.	ID=g13552;
OX371261.1_Lypha_dubia_genome_assembly,_chromosome:_2	AUGUSTUS	mRNA	117428301	117430667	0.37	-	.	ID=g13552.t1;Parent=g13552;
OX371261.1_Lypha_dubia_genome_assembly,_chromosome:_2	AUGUSTUS	stop_codon	117428301	117428303	.	-	0	ID=g13552.t1.stop1;Parent=g13552.t1;
OX371261.1_Lypha_dubia_genome_assembly,_chromosome:_2	AUGUSTUS	CDS	117428301	117428954	0.56	-	0	ID=g13552.t1.CDS1;Parent=g13552.t1;
OX371261.1_Lypha_dubia_genome_assembly,_chromosome:_2	AUGUSTUS	exon	117428301	117428954	.	-	.	ID=g13552.t1.exon1;Parent=g13552.t1;
OX371261.1_Lypha_dubia_genome_assembly,_chromosome:_2	AUGUSTUS	intron	117428955	117429216	0.57	-	.	ID=g13552.t1.intron1;Parent=g13552.t1;
OX371261.1_Lypha_dubia_genome_assembly,_chromosome:_2	AUGUSTUS	CDS	117429217	117429848	0.75	-	2	ID=g13552.t1.CDS2;Parent=g13552.t1;
OX371261.1_Lypha_dubia_genome_assembly,_chromosome:_2	AUGUSTUS	exon	117429217	117429848	.	-	.	ID=g13552.t1.exon2;Parent=g13552.t1;
OX371261.1_Lypha_dubia_genome_assembly,_chromosome:_2	AUGUSTUS	intron	117429849	117429914	1	-	.	ID=g13552.t1.intron2;Parent=g13552.t1;
OX371261.1_Lypha_dubia_genome_assembly,_chromosome:_2	AUGUSTUS	CDS	117429915	117429974	0.77	-	2	ID=g13552.t1.CDS3;Parent=g13552.t1;
OX371261.1_Lypha_dubia_genome_assembly,_chromosome:_2	AUGUSTUS	exon	117429915	117429974	.	-	.	ID=g13552.t1.exon3;Parent=g13552.t1;
OX371261.1_Lypha_dubia_genome_assembly,_chromosome:_2	AUGUSTUS	intron	117429975	117430474	0.63	-	.	ID=g13552.t1.intron3;Parent=g13552.t1;
OX371261.1_Lypha_dubia_genome_assembly,_chromosome:_2	AUGUSTUS	CDS	117430475	117430667	0.63	-	0	ID=g13552.t1.CDS4;Parent=g13552.t1;
OX371261.1_Lypha_dubia_genome_assembly,_chromosome:_2	AUGUSTUS	exon	117430475	117430667	.	-	.	ID=g13552.t1.exon4;Parent=g13552.t1;
OX371261.1_Lypha_dubia_genome_assembly,_chromosome:_2	AUGUSTUS	start_codon	117430665	117430667	.	-	0	ID=g13552.t1.start1;Parent=g13552.t1;
OX371261.1_Lypha_dubia_genome_assembly,_chromosome:_2	AUGUSTUS	gene	117430951	117431715	.	-	.	ID=g13553;
OX371261.1_Lypha_dubia_genome_assembly,_chromosome:_2	AUGUSTUS	mRNA	117430951	117431715	0.85	-	.	ID=g13553.t1;Parent=g13553;
OX371261.1_Lypha_dubia_genome_assembly,_chromosome:_2	AUGUSTUS	stop_codon	117430951	117430953	.	-	0	ID=g13553.t1.stop1;Parent=g13553.t1;
OX371261.1_Lypha_dubia_genome_assembly,_chromosome:_2	AUGUSTUS	CDS	117430951	117431572	0.86	-	1	ID=g13553.t1.CDS1;Parent=g13553.t1;
OX371261.1_Lypha_dubia_genome_assembly,_chromosome:_2	AUGUSTUS	exon	117430951	117431572	.	-	.	ID=g13553.t1.exon1;Parent=g13553.t1;
OX371261.1_Lypha_dubia_genome_assembly,_chromosome:_2	AUGUSTUS	intron	117431573	117431689	0.85	-	.	ID=g13553.t1.intron1;Parent=g13553.t1;
OX371261.1_Lypha_dubia_genome_assembly,_chromosome:_2	AUGUSTUS	CDS	117431690	117431715	0.87	-	0	ID=g13553.t1.CDS2;Parent=g13553.t1;
OX371261.1_Lypha_dubia_genome_assembly,_chromosome:_2	AUGUSTUS	exon	117431690	117431715	.	-	.	ID=g13553.t1.exon2;Parent=g13553.t1;
OX371261.1_Lypha_dubia_genome_assembly,_chromosome:_2	AUGUSTUS	start_codon	117431713	117431715	.	-	0	ID=g13553.t1.start1;Parent=g13553.t1;
OX371261.1_Lypha_dubia_genome_assembly,_chromosome:_2	AUGUSTUS	gene	117433377	117434956	.	-	.	ID=g13554;
OX371261.1_Lypha_dubia_genome_assembly,_chromosome:_2	AUGUSTUS	mRNA	117433377	117433763	0.67	-	.	ID=g13554.t1;Parent=g13554;
OX371261.1_Lypha_dubia_genome_assembly,_chromosome:_2	AUGUSTUS	stop_codon	117433377	117433379	.	-	0	ID=g13554.t1.stop1;Parent=g13554.t1;
OX371261.1_Lypha_dubia_genome_assembly,_chromosome:_2	AUGUSTUS	CDS	117433377	117433763	0.67	-	0	ID=g13554.t1.CDS1;Parent=g13554.t1;
OX371261.1_Lypha_dubia_genome_assembly,_chromosome:_2	AUGUSTUS	exon	117433377	117433763	.	-	.	ID=g13554.t1.exon1;Parent=g13554.t1;
OX371261.1_Lypha_dubia_genome_assembly,_chromosome:_2	AUGUSTUS	start_codon	117433761	117433763	.	-	0	ID=g13554.t1.start1;Parent=g13554.t1;
OX371261.1_Lypha_dubia_genome_assembly,_chromosome:_2	AUGUSTUS	mRNA	117433377	117434956	0.31	-	.	ID=g13554.t2;Parent=g13554;
OX371261.1_Lypha_dubia_genome_assembly,_chromosome:_2	AUGUSTUS	stop_codon	117433377	117433379	.	-	0	ID=g13554.t2.stop1;Parent=g13554.t2;
OX371261.1_Lypha_dubia_genome_assembly,_chromosome:_2	AUGUSTUS	CDS	117433377	117433652	0.44	-	0	ID=g13554.t2.CDS1;Parent=g13554.t2;
OX371261.1_Lypha_dubia_genome_assembly,_chromosome:_2	AUGUSTUS	exon	117433377	117433652	.	-	.	ID=g13554.t2.exon1;Parent=g13554.t2;
OX371261.1_Lypha_dubia_genome_assembly,_chromosome:_2	AUGUSTUS	intron	117433653	117434215	0.4	-	.	ID=g13554.t2.intron1;Parent=g13554.t2;
OX371261.1_Lypha_dubia_genome_assembly,_chromosome:_2	AUGUSTUS	CDS	117434216	117434956	0.38	-	0	ID=g13554.t2.CDS2;Parent=g13554.t2;
OX371261.1_Lypha_dubia_genome_assembly,_chromosome:_2	AUGUSTUS	exon	117434216	117434956	.	-	.	ID=g13554.t2.exon2;Parent=g13554.t2;
OX371261.1_Lypha_dubia_genome_assembly,_chromosome:_2	AUGUSTUS	start_codon	117434954	117434956	.	-	0	ID=g13554.t2.start1;Parent=g13554.t2;
OX371261.1_Lypha_dubia_genome_assembly,_chromosome:_2	AUGUSTUS	mRNA	117433826	117434956	0.66	-	.	ID=g13554.t3;Parent=g13554;
OX371261.1_Lypha_dubia_genome_assembly,_chromosome:_2	AUGUSTUS	stop_codon	117433826	117433828	.	-	0	ID=g13554.t3.stop1;Parent=g13554.t3;
OX371261.1_Lypha_dubia_genome_assembly,_chromosome:_2	AUGUSTUS	CDS	117433826	117434956	0.66	-	0	ID=g13554.t3.CDS1;Parent=g13554.t3;
OX371261.1_Lypha_dubia_genome_assembly,_chromosome:_2	AUGUSTUS	exon	117433826	117434956	.	-	.	ID=g13554.t3.exon1;Parent=g13554.t3;
OX371261.1_Lypha_dubia_genome_assembly,_chromosome:_2	AUGUSTUS	start_codon	117434954	117434956	.	-	0	ID=g13554.t3.start1;Parent=g13554.t3;
OX371261.1_Lypha_dubia_genome_assembly,_chromosome:_2	AUGUSTUS	gene	117435511	117435795	.	-	.	ID=g13555;
OX371261.1_Lypha_dubia_genome_assembly,_chromosome:_2	AUGUSTUS	mRNA	117435511	117435795	0.92	-	.	ID=g13555.t1;Parent=g13555;
OX371261.1_Lypha_dubia_genome_assembly,_chromosome:_2	AUGUSTUS	stop_codon	117435511	117435513	.	-	0	ID=g13555.t1.stop1;Parent=g13555.t1;
OX371261.1_Lypha_dubia_genome_assembly,_chromosome:_2	AUGUSTUS	CDS	117435511	117435795	0.92	-	0	ID=g13555.t1.CDS1;Parent=g13555.t1;
OX371261.1_Lypha_dubia_genome_assembly,_chromosome:_2	AUGUSTUS	exon	117435511	117435795	.	-	.	ID=g13555.t1.exon1;Parent=g13555.t1;
OX371261.1_Lypha_dubia_genome_assembly,_chromosome:_2	AUGUSTUS	start_codon	117435793	117435795	.	-	0	ID=g13555.t1.start1;Parent=g13555.t1;
OX371261.1_Lypha_dubia_genome_assembly,_chromosome:_2	AUGUSTUS	gene	117436588	117439137	.	-	.	ID=g13556;
OX371261.1_Lypha_dubia_genome_assembly,_chromosome:_2	AUGUSTUS	mRNA	117436588	117439137	0.44	-	.	ID=g13556.t1;Parent=g13556;
OX371261.1_Lypha_dubia_genome_assembly,_chromosome:_2	AUGUSTUS	stop_codon	117436588	117436590	.	-	0	ID=g13556.t1.stop1;Parent=g13556.t1;
OX371261.1_Lypha_dubia_genome_assembly,_chromosome:_2	AUGUSTUS	CDS	117436588	117437639	0.99	-	2	ID=g13556.t1.CDS1;Parent=g13556.t1;
OX371261.1_Lypha_dubia_genome_assembly,_chromosome:_2	AUGUSTUS	exon	117436588	117437639	.	-	.	ID=g13556.t1.exon1;Parent=g13556.t1;
OX371261.1_Lypha_dubia_genome_assembly,_chromosome:_2	AUGUSTUS	intron	117437640	117438586	0.98	-	.	ID=g13556.t1.intron1;Parent=g13556.t1;
OX371261.1_Lypha_dubia_genome_assembly,_chromosome:_2	AUGUSTUS	CDS	117438587	117438999	0.74	-	1	ID=g13556.t1.CDS2;Parent=g13556.t1;
OX371261.1_Lypha_dubia_genome_assembly,_chromosome:_2	AUGUSTUS	exon	117438587	117438999	.	-	.	ID=g13556.t1.exon2;Parent=g13556.t1;
OX371261.1_Lypha_dubia_genome_assembly,_chromosome:_2	AUGUSTUS	intron	117439000	117439054	0.75	-	.	ID=g13556.t1.intron2;Parent=g13556.t1;
OX371261.1_Lypha_dubia_genome_assembly,_chromosome:_2	AUGUSTUS	CDS	117439055	117439137	0.45	-	0	ID=g13556.t1.CDS3;Parent=g13556.t1;
OX371261.1_Lypha_dubia_genome_assembly,_chromosome:_2	AUGUSTUS	exon	117439055	117439137	.	-	.	ID=g13556.t1.exon3;Parent=g13556.t1;
OX371261.1_Lypha_dubia_genome_assembly,_chromosome:_2	AUGUSTUS	start_codon	117439135	117439137	.	-	0	ID=g13556.t1.start1;Parent=g13556.t1;
OX371261.1_Lypha_dubia_genome_assembly,_chromosome:_2	AUGUSTUS	gene	117443715	117445248	.	-	.	ID=g13557;
OX371261.1_Lypha_dubia_genome_assembly,_chromosome:_2	AUGUSTUS	mRNA	117443715	117445248	1	-	.	ID=g13557.t1;Parent=g13557;
OX371261.1_Lypha_dubia_genome_assembly,_chromosome:_2	AUGUSTUS	stop_codon	117443715	117443717	.	-	0	ID=g13557.t1.stop1;Parent=g13557.t1;
OX371261.1_Lypha_dubia_genome_assembly,_chromosome:_2	AUGUSTUS	CDS	117443715	117443825	1	-	0	ID=g13557.t1.CDS1;Parent=g13557.t1;
OX371261.1_Lypha_dubia_genome_assembly,_chromosome:_2	AUGUSTUS	exon	117443715	117443825	.	-	.	ID=g13557.t1.exon1;Parent=g13557.t1;
OX371261.1_Lypha_dubia_genome_assembly,_chromosome:_2	AUGUSTUS	intron	117443826	117443887	1	-	.	ID=g13557.t1.intron1;Parent=g13557.t1;
OX371261.1_Lypha_dubia_genome_assembly,_chromosome:_2	AUGUSTUS	CDS	117443888	117444030	1	-	2	ID=g13557.t1.CDS2;Parent=g13557.t1;
OX371261.1_Lypha_dubia_genome_assembly,_chromosome:_2	AUGUSTUS	exon	117443888	117444030	.	-	.	ID=g13557.t1.exon2;Parent=g13557.t1;
OX371261.1_Lypha_dubia_genome_assembly,_chromosome:_2	AUGUSTUS	intron	117444031	117444087	1	-	.	ID=g13557.t1.intron2;Parent=g13557.t1;
OX371261.1_Lypha_dubia_genome_assembly,_chromosome:_2	AUGUSTUS	CDS	117444088	117444359	1	-	1	ID=g13557.t1.CDS3;Parent=g13557.t1;
OX371261.1_Lypha_dubia_genome_assembly,_chromosome:_2	AUGUSTUS	exon	117444088	117444359	.	-	.	ID=g13557.t1.exon3;Parent=g13557.t1;
OX371261.1_Lypha_dubia_genome_assembly,_chromosome:_2	AUGUSTUS	intron	117444360	117444420	1	-	.	ID=g13557.t1.intron3;Parent=g13557.t1;
OX371261.1_Lypha_dubia_genome_assembly,_chromosome:_2	AUGUSTUS	CDS	117444421	117445054	1	-	2	ID=g13557.t1.CDS4;Parent=g13557.t1;
OX371261.1_Lypha_dubia_genome_assembly,_chromosome:_2	AUGUSTUS	exon	117444421	117445054	.	-	.	ID=g13557.t1.exon4;Parent=g13557.t1;
OX371261.1_Lypha_dubia_genome_assembly,_chromosome:_2	AUGUSTUS	intron	117445055	117445118	1	-	.	ID=g13557.t1.intron4;Parent=g13557.t1;
OX371261.1_Lypha_dubia_genome_assembly,_chromosome:_2	AUGUSTUS	CDS	117445119	117445248	1	-	0	ID=g13557.t1.CDS5;Parent=g13557.t1;
OX371261.1_Lypha_dubia_genome_assembly,_chromosome:_2	AUGUSTUS	exon	117445119	117445248	.	-	.	ID=g13557.t1.exon5;Parent=g13557.t1;
OX371261.1_Lypha_dubia_genome_assembly,_chromosome:_2	AUGUSTUS	start_codon	117445246	117445248	.	-	0	ID=g13557.t1.start1;Parent=g13557.t1;
OX371261.1_Lypha_dubia_genome_assembly,_chromosome:_2	AUGUSTUS	gene	117445615	117448165	.	+	.	ID=g13558;
OX371261.1_Lypha_dubia_genome_assembly,_chromosome:_2	AUGUSTUS	mRNA	117445615	117448165	1	+	.	ID=g13558.t1;Parent=g13558;
OX371261.1_Lypha_dubia_genome_assembly,_chromosome:_2	AUGUSTUS	start_codon	117445615	117445617	.	+	0	ID=g13558.t1.start1;Parent=g13558.t1;
OX371261.1_Lypha_dubia_genome_assembly,_chromosome:_2	AUGUSTUS	CDS	117445615	117445712	1	+	0	ID=g13558.t1.CDS1;Parent=g13558.t1;
OX371261.1_Lypha_dubia_genome_assembly,_chromosome:_2	AUGUSTUS	exon	117445615	117445712	.	+	.	ID=g13558.t1.exon1;Parent=g13558.t1;
OX371261.1_Lypha_dubia_genome_assembly,_chromosome:_2	AUGUSTUS	intron	117445713	117445774	1	+	.	ID=g13558.t1.intron1;Parent=g13558.t1;
OX371261.1_Lypha_dubia_genome_assembly,_chromosome:_2	AUGUSTUS	CDS	117445775	117447506	1	+	1	ID=g13558.t1.CDS2;Parent=g13558.t1;
OX371261.1_Lypha_dubia_genome_assembly,_chromosome:_2	AUGUSTUS	exon	117445775	117447506	.	+	.	ID=g13558.t1.exon2;Parent=g13558.t1;
OX371261.1_Lypha_dubia_genome_assembly,_chromosome:_2	AUGUSTUS	intron	117447507	117448021	1	+	.	ID=g13558.t1.intron2;Parent=g13558.t1;
OX371261.1_Lypha_dubia_genome_assembly,_chromosome:_2	AUGUSTUS	CDS	117448022	117448165	1	+	0	ID=g13558.t1.CDS3;Parent=g13558.t1;
OX371261.1_Lypha_dubia_genome_assembly,_chromosome:_2	AUGUSTUS	exon	117448022	117448165	.	+	.	ID=g13558.t1.exon3;Parent=g13558.t1;
OX371261.1_Lypha_dubia_genome_assembly,_chromosome:_2	AUGUSTUS	stop_codon	117448163	117448165	.	+	0	ID=g13558.t1.stop1;Parent=g13558.t1;
OX371261.1_Lypha_dubia_genome_assembly,_chromosome:_2	AUGUSTUS	gene	117503635	117504734	.	+	.	ID=g13559;
OX371261.1_Lypha_dubia_genome_assembly,_chromosome:_2	AUGUSTUS	mRNA	117503635	117504734	1	+	.	ID=g13559.t1;Parent=g13559;
OX371261.1_Lypha_dubia_genome_assembly,_chromosome:_2	AUGUSTUS	start_codon	117503635	117503637	.	+	0	ID=g13559.t1.start1;Parent=g13559.t1;
OX371261.1_Lypha_dubia_genome_assembly,_chromosome:_2	AUGUSTUS	CDS	117503635	117503816	1	+	0	ID=g13559.t1.CDS1;Parent=g13559.t1;
OX371261.1_Lypha_dubia_genome_assembly,_chromosome:_2	AUGUSTUS	exon	117503635	117503816	.	+	.	ID=g13559.t1.exon1;Parent=g13559.t1;
OX371261.1_Lypha_dubia_genome_assembly,_chromosome:_2	AUGUSTUS	intron	117503817	117504598	1	+	.	ID=g13559.t1.intron1;Parent=g13559.t1;
OX371261.1_Lypha_dubia_genome_assembly,_chromosome:_2	AUGUSTUS	CDS	117504599	117504734	1	+	1	ID=g13559.t1.CDS2;Parent=g13559.t1;
OX371261.1_Lypha_dubia_genome_assembly,_chromosome:_2	AUGUSTUS	exon	117504599	117504734	.	+	.	ID=g13559.t1.exon2;Parent=g13559.t1;
OX371261.1_Lypha_dubia_genome_assembly,_chromosome:_2	AUGUSTUS	stop_codon	117504732	117504734	.	+	0	ID=g13559.t1.stop1;Parent=g13559.t1;
OX371261.1_Lypha_dubia_genome_assembly,_chromosome:_2	AUGUSTUS	gene	117512767	117544421	.	-	.	ID=g13560;
OX371261.1_Lypha_dubia_genome_assembly,_chromosome:_2	AUGUSTUS	mRNA	117512767	117544421	0.73	-	.	ID=g13560.t1;Parent=g13560;
OX371261.1_Lypha_dubia_genome_assembly,_chromosome:_2	AUGUSTUS	stop_codon	117512767	117512769	.	-	0	ID=g13560.t1.stop1;Parent=g13560.t1;
OX371261.1_Lypha_dubia_genome_assembly,_chromosome:_2	AUGUSTUS	CDS	117512767	117513225	0.84	-	0	ID=g13560.t1.CDS1;Parent=g13560.t1;
OX371261.1_Lypha_dubia_genome_assembly,_chromosome:_2	AUGUSTUS	exon	117512767	117513225	.	-	.	ID=g13560.t1.exon1;Parent=g13560.t1;
OX371261.1_Lypha_dubia_genome_assembly,_chromosome:_2	AUGUSTUS	intron	117513226	117516779	1	-	.	ID=g13560.t1.intron1;Parent=g13560.t1;
OX371261.1_Lypha_dubia_genome_assembly,_chromosome:_2	AUGUSTUS	CDS	117516780	117516985	1	-	2	ID=g13560.t1.CDS2;Parent=g13560.t1;
OX371261.1_Lypha_dubia_genome_assembly,_chromosome:_2	AUGUSTUS	exon	117516780	117516985	.	-	.	ID=g13560.t1.exon2;Parent=g13560.t1;
OX371261.1_Lypha_dubia_genome_assembly,_chromosome:_2	AUGUSTUS	intron	117516986	117517850	1	-	.	ID=g13560.t1.intron2;Parent=g13560.t1;
OX371261.1_Lypha_dubia_genome_assembly,_chromosome:_2	AUGUSTUS	CDS	117517851	117519456	1	-	0	ID=g13560.t1.CDS3;Parent=g13560.t1;
OX371261.1_Lypha_dubia_genome_assembly,_chromosome:_2	AUGUSTUS	exon	117517851	117519456	.	-	.	ID=g13560.t1.exon3;Parent=g13560.t1;
OX371261.1_Lypha_dubia_genome_assembly,_chromosome:_2	AUGUSTUS	intron	117519457	117519640	1	-	.	ID=g13560.t1.intron3;Parent=g13560.t1;
OX371261.1_Lypha_dubia_genome_assembly,_chromosome:_2	AUGUSTUS	CDS	117519641	117520348	1	-	0	ID=g13560.t1.CDS4;Parent=g13560.t1;
OX371261.1_Lypha_dubia_genome_assembly,_chromosome:_2	AUGUSTUS	exon	117519641	117520348	.	-	.	ID=g13560.t1.exon4;Parent=g13560.t1;
OX371261.1_Lypha_dubia_genome_assembly,_chromosome:_2	AUGUSTUS	intron	117520349	117525599	1	-	.	ID=g13560.t1.intron4;Parent=g13560.t1;
OX371261.1_Lypha_dubia_genome_assembly,_chromosome:_2	AUGUSTUS	CDS	117525600	117526114	1	-	2	ID=g13560.t1.CDS5;Parent=g13560.t1;
OX371261.1_Lypha_dubia_genome_assembly,_chromosome:_2	AUGUSTUS	exon	117525600	117526114	.	-	.	ID=g13560.t1.exon5;Parent=g13560.t1;
OX371261.1_Lypha_dubia_genome_assembly,_chromosome:_2	AUGUSTUS	intron	117526115	117529088	1	-	.	ID=g13560.t1.intron5;Parent=g13560.t1;
OX371261.1_Lypha_dubia_genome_assembly,_chromosome:_2	AUGUSTUS	CDS	117529089	117529206	1	-	0	ID=g13560.t1.CDS6;Parent=g13560.t1;
OX371261.1_Lypha_dubia_genome_assembly,_chromosome:_2	AUGUSTUS	exon	117529089	117529206	.	-	.	ID=g13560.t1.exon6;Parent=g13560.t1;
OX371261.1_Lypha_dubia_genome_assembly,_chromosome:_2	AUGUSTUS	intron	117529207	117530176	1	-	.	ID=g13560.t1.intron6;Parent=g13560.t1;
OX371261.1_Lypha_dubia_genome_assembly,_chromosome:_2	AUGUSTUS	CDS	117530177	117530886	0.97	-	2	ID=g13560.t1.CDS7;Parent=g13560.t1;
OX371261.1_Lypha_dubia_genome_assembly,_chromosome:_2	AUGUSTUS	exon	117530177	117530886	.	-	.	ID=g13560.t1.exon7;Parent=g13560.t1;
OX371261.1_Lypha_dubia_genome_assembly,_chromosome:_2	AUGUSTUS	intron	117530887	117543541	0.99	-	.	ID=g13560.t1.intron7;Parent=g13560.t1;
OX371261.1_Lypha_dubia_genome_assembly,_chromosome:_2	AUGUSTUS	CDS	117543542	117543822	0.9	-	1	ID=g13560.t1.CDS8;Parent=g13560.t1;
OX371261.1_Lypha_dubia_genome_assembly,_chromosome:_2	AUGUSTUS	exon	117543542	117543822	.	-	.	ID=g13560.t1.exon8;Parent=g13560.t1;
OX371261.1_Lypha_dubia_genome_assembly,_chromosome:_2	AUGUSTUS	intron	117543823	117543888	0.9	-	.	ID=g13560.t1.intron8;Parent=g13560.t1;
OX371261.1_Lypha_dubia_genome_assembly,_chromosome:_2	AUGUSTUS	CDS	117543889	117544421	1	-	0	ID=g13560.t1.CDS9;Parent=g13560.t1;
OX371261.1_Lypha_dubia_genome_assembly,_chromosome:_2	AUGUSTUS	exon	117543889	117544421	.	-	.	ID=g13560.t1.exon9;Parent=g13560.t1;
OX371261.1_Lypha_dubia_genome_assembly,_chromosome:_2	AUGUSTUS	start_codon	117544419	117544421	.	-	0	ID=g13560.t1.start1;Parent=g13560.t1;
OX371261.1_Lypha_dubia_genome_assembly,_chromosome:_2	GeneMark.hmm3	mRNA	117543534	117544421	.	-	.	ID=g13560.t2;Parent=g13560;
OX371261.1_Lypha_dubia_genome_assembly,_chromosome:_2	GeneMark.hmm3	stop_codon	117543534	117543536	.	-	0	ID=g13560.t2.stop1;Parent=g13560.t2;
OX371261.1_Lypha_dubia_genome_assembly,_chromosome:_2	GeneMark.hmm3	CDS	117543534	117543822	.	-	1	ID=g13560.t2.CDS1;Parent=g13560.t2;
OX371261.1_Lypha_dubia_genome_assembly,_chromosome:_2	GeneMark.hmm3	exon	117543534	117543822	0	-	.	ID=g13560.t2.exon1;Parent=g13560.t2;
OX371261.1_Lypha_dubia_genome_assembly,_chromosome:_2	GeneMark.hmm3	intron	117543823	117543888	.	-	0	ID=g13560.t2.intron1;Parent=g13560.t2;
OX371261.1_Lypha_dubia_genome_assembly,_chromosome:_2	GeneMark.hmm3	CDS	117543889	117544421	.	-	0	ID=g13560.t2.CDS2;Parent=g13560.t2;
OX371261.1_Lypha_dubia_genome_assembly,_chromosome:_2	GeneMark.hmm3	exon	117543889	117544421	0	-	.	ID=g13560.t2.exon2;Parent=g13560.t2;
OX371261.1_Lypha_dubia_genome_assembly,_chromosome:_2	GeneMark.hmm3	start_codon	117544419	117544421	.	-	0	ID=g13560.t2.start1;Parent=g13560.t2;
OX371261.1_Lypha_dubia_genome_assembly,_chromosome:_2	AUGUSTUS	gene	117595881	117597197	.	+	.	ID=g13561;
OX371261.1_Lypha_dubia_genome_assembly,_chromosome:_2	AUGUSTUS	mRNA	117595881	117597197	1	+	.	ID=g13561.t1;Parent=g13561;
OX371261.1_Lypha_dubia_genome_assembly,_chromosome:_2	AUGUSTUS	start_codon	117595881	117595883	.	+	0	ID=g13561.t1.start1;Parent=g13561.t1;
OX371261.1_Lypha_dubia_genome_assembly,_chromosome:_2	AUGUSTUS	CDS	117595881	117597197	1	+	0	ID=g13561.t1.CDS1;Parent=g13561.t1;
OX371261.1_Lypha_dubia_genome_assembly,_chromosome:_2	AUGUSTUS	exon	117595881	117597197	.	+	.	ID=g13561.t1.exon1;Parent=g13561.t1;
OX371261.1_Lypha_dubia_genome_assembly,_chromosome:_2	AUGUSTUS	stop_codon	117597195	117597197	.	+	0	ID=g13561.t1.stop1;Parent=g13561.t1;
OX371261.1_Lypha_dubia_genome_assembly,_chromosome:_2	AUGUSTUS	gene	117601798	117603534	.	+	.	ID=g13562;
OX371261.1_Lypha_dubia_genome_assembly,_chromosome:_2	AUGUSTUS	mRNA	117601798	117603534	1	+	.	ID=g13562.t1;Parent=g13562;
OX371261.1_Lypha_dubia_genome_assembly,_chromosome:_2	AUGUSTUS	start_codon	117601798	117601800	.	+	0	ID=g13562.t1.start1;Parent=g13562.t1;
OX371261.1_Lypha_dubia_genome_assembly,_chromosome:_2	AUGUSTUS	CDS	117601798	117601824	1	+	0	ID=g13562.t1.CDS1;Parent=g13562.t1;
OX371261.1_Lypha_dubia_genome_assembly,_chromosome:_2	AUGUSTUS	exon	117601798	117601824	.	+	.	ID=g13562.t1.exon1;Parent=g13562.t1;
OX371261.1_Lypha_dubia_genome_assembly,_chromosome:_2	AUGUSTUS	intron	117601825	117601884	1	+	.	ID=g13562.t1.intron1;Parent=g13562.t1;
OX371261.1_Lypha_dubia_genome_assembly,_chromosome:_2	AUGUSTUS	CDS	117601885	117602533	1	+	0	ID=g13562.t1.CDS2;Parent=g13562.t1;
OX371261.1_Lypha_dubia_genome_assembly,_chromosome:_2	AUGUSTUS	exon	117601885	117602533	.	+	.	ID=g13562.t1.exon2;Parent=g13562.t1;
OX371261.1_Lypha_dubia_genome_assembly,_chromosome:_2	AUGUSTUS	intron	117602534	117602592	1	+	.	ID=g13562.t1.intron2;Parent=g13562.t1;
OX371261.1_Lypha_dubia_genome_assembly,_chromosome:_2	AUGUSTUS	CDS	117602593	117603201	1	+	2	ID=g13562.t1.CDS3;Parent=g13562.t1;
OX371261.1_Lypha_dubia_genome_assembly,_chromosome:_2	AUGUSTUS	exon	117602593	117603201	.	+	.	ID=g13562.t1.exon3;Parent=g13562.t1;
OX371261.1_Lypha_dubia_genome_assembly,_chromosome:_2	AUGUSTUS	intron	117603202	117603262	1	+	.	ID=g13562.t1.intron3;Parent=g13562.t1;
OX371261.1_Lypha_dubia_genome_assembly,_chromosome:_2	AUGUSTUS	CDS	117603263	117603534	1	+	2	ID=g13562.t1.CDS4;Parent=g13562.t1;
OX371261.1_Lypha_dubia_genome_assembly,_chromosome:_2	AUGUSTUS	exon	117603263	117603534	.	+	.	ID=g13562.t1.exon4;Parent=g13562.t1;
OX371261.1_Lypha_dubia_genome_assembly,_chromosome:_2	AUGUSTUS	stop_codon	117603532	117603534	.	+	0	ID=g13562.t1.stop1;Parent=g13562.t1;
OX371261.1_Lypha_dubia_genome_assembly,_chromosome:_2	AUGUSTUS	gene	117604627	117605097	.	-	.	ID=g13563;
OX371261.1_Lypha_dubia_genome_assembly,_chromosome:_2	AUGUSTUS	mRNA	117604627	117605097	1	-	.	ID=g13563.t1;Parent=g13563;
OX371261.1_Lypha_dubia_genome_assembly,_chromosome:_2	AUGUSTUS	stop_codon	117604627	117604629	.	-	0	ID=g13563.t1.stop1;Parent=g13563.t1;
OX371261.1_Lypha_dubia_genome_assembly,_chromosome:_2	AUGUSTUS	CDS	117604627	117605016	1	-	0	ID=g13563.t1.CDS1;Parent=g13563.t1;
OX371261.1_Lypha_dubia_genome_assembly,_chromosome:_2	AUGUSTUS	exon	117604627	117605016	.	-	.	ID=g13563.t1.exon1;Parent=g13563.t1;
OX371261.1_Lypha_dubia_genome_assembly,_chromosome:_2	AUGUSTUS	intron	117605017	117605076	1	-	.	ID=g13563.t1.intron1;Parent=g13563.t1;
OX371261.1_Lypha_dubia_genome_assembly,_chromosome:_2	AUGUSTUS	CDS	117605077	117605097	1	-	0	ID=g13563.t1.CDS2;Parent=g13563.t1;
OX371261.1_Lypha_dubia_genome_assembly,_chromosome:_2	AUGUSTUS	exon	117605077	117605097	.	-	.	ID=g13563.t1.exon2;Parent=g13563.t1;
OX371261.1_Lypha_dubia_genome_assembly,_chromosome:_2	AUGUSTUS	start_codon	117605095	117605097	.	-	0	ID=g13563.t1.start1;Parent=g13563.t1;
OX371261.1_Lypha_dubia_genome_assembly,_chromosome:_2	AUGUSTUS	gene	117609769	117614034	.	+	.	ID=g13564;
OX371261.1_Lypha_dubia_genome_assembly,_chromosome:_2	AUGUSTUS	mRNA	117609769	117614034	1	+	.	ID=g13564.t1;Parent=g13564;
OX371261.1_Lypha_dubia_genome_assembly,_chromosome:_2	AUGUSTUS	start_codon	117609769	117609771	.	+	0	ID=g13564.t1.start1;Parent=g13564.t1;
OX371261.1_Lypha_dubia_genome_assembly,_chromosome:_2	AUGUSTUS	CDS	117609769	117609819	1	+	0	ID=g13564.t1.CDS1;Parent=g13564.t1;
OX371261.1_Lypha_dubia_genome_assembly,_chromosome:_2	AUGUSTUS	exon	117609769	117609819	.	+	.	ID=g13564.t1.exon1;Parent=g13564.t1;
OX371261.1_Lypha_dubia_genome_assembly,_chromosome:_2	AUGUSTUS	intron	117609820	117613455	1	+	.	ID=g13564.t1.intron1;Parent=g13564.t1;
OX371261.1_Lypha_dubia_genome_assembly,_chromosome:_2	AUGUSTUS	CDS	117613456	117614034	1	+	0	ID=g13564.t1.CDS2;Parent=g13564.t1;
OX371261.1_Lypha_dubia_genome_assembly,_chromosome:_2	AUGUSTUS	exon	117613456	117614034	.	+	.	ID=g13564.t1.exon2;Parent=g13564.t1;
OX371261.1_Lypha_dubia_genome_assembly,_chromosome:_2	AUGUSTUS	stop_codon	117614032	117614034	.	+	0	ID=g13564.t1.stop1;Parent=g13564.t1;
OX371261.1_Lypha_dubia_genome_assembly,_chromosome:_2	GeneMark.hmm3	mRNA	117609769	117611885	.	+	.	ID=g13564.t2;Parent=g13564;
OX371261.1_Lypha_dubia_genome_assembly,_chromosome:_2	GeneMark.hmm3	start_codon	117609769	117609771	.	+	0	ID=g13564.t2.start1;Parent=g13564.t2;
OX371261.1_Lypha_dubia_genome_assembly,_chromosome:_2	GeneMark.hmm3	CDS	117609769	117609819	.	+	0	ID=g13564.t2.CDS1;Parent=g13564.t2;
OX371261.1_Lypha_dubia_genome_assembly,_chromosome:_2	GeneMark.hmm3	exon	117609769	117609819	0	+	.	ID=g13564.t2.exon1;Parent=g13564.t2;
OX371261.1_Lypha_dubia_genome_assembly,_chromosome:_2	GeneMark.hmm3	intron	117609820	117611309	.	+	0	ID=g13564.t2.intron1;Parent=g13564.t2;
OX371261.1_Lypha_dubia_genome_assembly,_chromosome:_2	GeneMark.hmm3	CDS	117611310	117611885	.	+	0	ID=g13564.t2.CDS2;Parent=g13564.t2;
OX371261.1_Lypha_dubia_genome_assembly,_chromosome:_2	GeneMark.hmm3	exon	117611310	117611885	0	+	.	ID=g13564.t2.exon2;Parent=g13564.t2;
OX371261.1_Lypha_dubia_genome_assembly,_chromosome:_2	GeneMark.hmm3	stop_codon	117611883	117611885	.	+	0	ID=g13564.t2.stop1;Parent=g13564.t2;
OX371261.1_Lypha_dubia_genome_assembly,_chromosome:_2	GeneMark.hmm3	mRNA	117613295	117614034	.	+	.	ID=g13564.t3;Parent=g13564;
OX371261.1_Lypha_dubia_genome_assembly,_chromosome:_2	GeneMark.hmm3	start_codon	117613295	117613297	.	+	0	ID=g13564.t3.start1;Parent=g13564.t3;
OX371261.1_Lypha_dubia_genome_assembly,_chromosome:_2	GeneMark.hmm3	CDS	117613295	117613345	.	+	0	ID=g13564.t3.CDS1;Parent=g13564.t3;
OX371261.1_Lypha_dubia_genome_assembly,_chromosome:_2	GeneMark.hmm3	exon	117613295	117613345	0	+	.	ID=g13564.t3.exon1;Parent=g13564.t3;
OX371261.1_Lypha_dubia_genome_assembly,_chromosome:_2	GeneMark.hmm3	intron	117613346	117613455	.	+	0	ID=g13564.t3.intron1;Parent=g13564.t3;
OX371261.1_Lypha_dubia_genome_assembly,_chromosome:_2	GeneMark.hmm3	CDS	117613456	117614034	.	+	0	ID=g13564.t3.CDS2;Parent=g13564.t3;
OX371261.1_Lypha_dubia_genome_assembly,_chromosome:_2	GeneMark.hmm3	exon	117613456	117614034	0	+	.	ID=g13564.t3.exon2;Parent=g13564.t3;
OX371261.1_Lypha_dubia_genome_assembly,_chromosome:_2	GeneMark.hmm3	stop_codon	117614032	117614034	.	+	0	ID=g13564.t3.stop1;Parent=g13564.t3;
OX371261.1_Lypha_dubia_genome_assembly,_chromosome:_2	AUGUSTUS	gene	117618194	117618939	.	-	.	ID=g13565;
OX371261.1_Lypha_dubia_genome_assembly,_chromosome:_2	AUGUSTUS	mRNA	117618194	117618939	1	-	.	ID=g13565.t1;Parent=g13565;
OX371261.1_Lypha_dubia_genome_assembly,_chromosome:_2	AUGUSTUS	stop_codon	117618194	117618196	.	-	0	ID=g13565.t1.stop1;Parent=g13565.t1;
OX371261.1_Lypha_dubia_genome_assembly,_chromosome:_2	AUGUSTUS	CDS	117618194	117618814	1	-	0	ID=g13565.t1.CDS1;Parent=g13565.t1;
OX371261.1_Lypha_dubia_genome_assembly,_chromosome:_2	AUGUSTUS	exon	117618194	117618814	.	-	.	ID=g13565.t1.exon1;Parent=g13565.t1;
OX371261.1_Lypha_dubia_genome_assembly,_chromosome:_2	AUGUSTUS	intron	117618815	117618882	1	-	.	ID=g13565.t1.intron1;Parent=g13565.t1;
OX371261.1_Lypha_dubia_genome_assembly,_chromosome:_2	AUGUSTUS	CDS	117618883	117618939	1	-	0	ID=g13565.t1.CDS2;Parent=g13565.t1;
OX371261.1_Lypha_dubia_genome_assembly,_chromosome:_2	AUGUSTUS	exon	117618883	117618939	.	-	.	ID=g13565.t1.exon2;Parent=g13565.t1;
OX371261.1_Lypha_dubia_genome_assembly,_chromosome:_2	AUGUSTUS	start_codon	117618937	117618939	.	-	0	ID=g13565.t1.start1;Parent=g13565.t1;
OX371261.1_Lypha_dubia_genome_assembly,_chromosome:_2	AUGUSTUS	gene	117625099	117625971	.	+	.	ID=g13566;
OX371261.1_Lypha_dubia_genome_assembly,_chromosome:_2	AUGUSTUS	mRNA	117625099	117625971	1	+	.	ID=g13566.t1;Parent=g13566;
OX371261.1_Lypha_dubia_genome_assembly,_chromosome:_2	AUGUSTUS	start_codon	117625099	117625101	.	+	0	ID=g13566.t1.start1;Parent=g13566.t1;
OX371261.1_Lypha_dubia_genome_assembly,_chromosome:_2	AUGUSTUS	CDS	117625099	117625152	1	+	0	ID=g13566.t1.CDS1;Parent=g13566.t1;
OX371261.1_Lypha_dubia_genome_assembly,_chromosome:_2	AUGUSTUS	exon	117625099	117625152	.	+	.	ID=g13566.t1.exon1;Parent=g13566.t1;
OX371261.1_Lypha_dubia_genome_assembly,_chromosome:_2	AUGUSTUS	intron	117625153	117625218	1	+	.	ID=g13566.t1.intron1;Parent=g13566.t1;
OX371261.1_Lypha_dubia_genome_assembly,_chromosome:_2	AUGUSTUS	CDS	117625219	117625971	1	+	0	ID=g13566.t1.CDS2;Parent=g13566.t1;
OX371261.1_Lypha_dubia_genome_assembly,_chromosome:_2	AUGUSTUS	exon	117625219	117625971	.	+	.	ID=g13566.t1.exon2;Parent=g13566.t1;
OX371261.1_Lypha_dubia_genome_assembly,_chromosome:_2	AUGUSTUS	stop_codon	117625969	117625971	.	+	0	ID=g13566.t1.stop1;Parent=g13566.t1;
OX371261.1_Lypha_dubia_genome_assembly,_chromosome:_2	AUGUSTUS	gene	117626847	117627381	.	-	.	ID=g13567;
OX371261.1_Lypha_dubia_genome_assembly,_chromosome:_2	AUGUSTUS	mRNA	117626847	117627381	0.99	-	.	ID=g13567.t1;Parent=g13567;
OX371261.1_Lypha_dubia_genome_assembly,_chromosome:_2	AUGUSTUS	stop_codon	117626847	117626849	.	-	0	ID=g13567.t1.stop1;Parent=g13567.t1;
OX371261.1_Lypha_dubia_genome_assembly,_chromosome:_2	AUGUSTUS	CDS	117626847	117626877	1	-	1	ID=g13567.t1.CDS1;Parent=g13567.t1;
OX371261.1_Lypha_dubia_genome_assembly,_chromosome:_2	AUGUSTUS	exon	117626847	117626877	.	-	.	ID=g13567.t1.exon1;Parent=g13567.t1;
OX371261.1_Lypha_dubia_genome_assembly,_chromosome:_2	AUGUSTUS	intron	117626878	117627106	1	-	.	ID=g13567.t1.intron1;Parent=g13567.t1;
OX371261.1_Lypha_dubia_genome_assembly,_chromosome:_2	AUGUSTUS	CDS	117627107	117627381	0.99	-	0	ID=g13567.t1.CDS2;Parent=g13567.t1;
OX371261.1_Lypha_dubia_genome_assembly,_chromosome:_2	AUGUSTUS	exon	117627107	117627381	.	-	.	ID=g13567.t1.exon2;Parent=g13567.t1;
OX371261.1_Lypha_dubia_genome_assembly,_chromosome:_2	AUGUSTUS	start_codon	117627379	117627381	.	-	0	ID=g13567.t1.start1;Parent=g13567.t1;
OX371261.1_Lypha_dubia_genome_assembly,_chromosome:_2	AUGUSTUS	gene	117627542	117628056	.	-	.	ID=g13568;
OX371261.1_Lypha_dubia_genome_assembly,_chromosome:_2	AUGUSTUS	mRNA	117627542	117628056	0.99	-	.	ID=g13568.t1;Parent=g13568;
OX371261.1_Lypha_dubia_genome_assembly,_chromosome:_2	AUGUSTUS	stop_codon	117627542	117627544	.	-	0	ID=g13568.t1.stop1;Parent=g13568.t1;
OX371261.1_Lypha_dubia_genome_assembly,_chromosome:_2	AUGUSTUS	CDS	117627542	117627795	1	-	2	ID=g13568.t1.CDS1;Parent=g13568.t1;
OX371261.1_Lypha_dubia_genome_assembly,_chromosome:_2	AUGUSTUS	exon	117627542	117627795	.	-	.	ID=g13568.t1.exon1;Parent=g13568.t1;
OX371261.1_Lypha_dubia_genome_assembly,_chromosome:_2	AUGUSTUS	intron	117627796	117627875	1	-	.	ID=g13568.t1.intron1;Parent=g13568.t1;
OX371261.1_Lypha_dubia_genome_assembly,_chromosome:_2	AUGUSTUS	CDS	117627876	117628056	0.99	-	0	ID=g13568.t1.CDS2;Parent=g13568.t1;
OX371261.1_Lypha_dubia_genome_assembly,_chromosome:_2	AUGUSTUS	exon	117627876	117628056	.	-	.	ID=g13568.t1.exon2;Parent=g13568.t1;
OX371261.1_Lypha_dubia_genome_assembly,_chromosome:_2	AUGUSTUS	start_codon	117628054	117628056	.	-	0	ID=g13568.t1.start1;Parent=g13568.t1;
OX371261.1_Lypha_dubia_genome_assembly,_chromosome:_2	AUGUSTUS	gene	117631064	117631864	.	+	.	ID=g13569;
OX371261.1_Lypha_dubia_genome_assembly,_chromosome:_2	AUGUSTUS	mRNA	117631064	117631864	1	+	.	ID=g13569.t1;Parent=g13569;
OX371261.1_Lypha_dubia_genome_assembly,_chromosome:_2	AUGUSTUS	start_codon	117631064	117631066	.	+	0	ID=g13569.t1.start1;Parent=g13569.t1;
OX371261.1_Lypha_dubia_genome_assembly,_chromosome:_2	AUGUSTUS	CDS	117631064	117631117	1	+	0	ID=g13569.t1.CDS1;Parent=g13569.t1;
OX371261.1_Lypha_dubia_genome_assembly,_chromosome:_2	AUGUSTUS	exon	117631064	117631117	.	+	.	ID=g13569.t1.exon1;Parent=g13569.t1;
OX371261.1_Lypha_dubia_genome_assembly,_chromosome:_2	AUGUSTUS	intron	117631118	117631183	1	+	.	ID=g13569.t1.intron1;Parent=g13569.t1;
OX371261.1_Lypha_dubia_genome_assembly,_chromosome:_2	AUGUSTUS	CDS	117631184	117631864	1	+	0	ID=g13569.t1.CDS2;Parent=g13569.t1;
OX371261.1_Lypha_dubia_genome_assembly,_chromosome:_2	AUGUSTUS	exon	117631184	117631864	.	+	.	ID=g13569.t1.exon2;Parent=g13569.t1;
OX371261.1_Lypha_dubia_genome_assembly,_chromosome:_2	AUGUSTUS	stop_codon	117631862	117631864	.	+	0	ID=g13569.t1.stop1;Parent=g13569.t1;
OX371261.1_Lypha_dubia_genome_assembly,_chromosome:_2	AUGUSTUS	gene	117643268	117646240	.	-	.	ID=g13570;
OX371261.1_Lypha_dubia_genome_assembly,_chromosome:_2	AUGUSTUS	mRNA	117643268	117646240	1	-	.	ID=g13570.t1;Parent=g13570;
OX371261.1_Lypha_dubia_genome_assembly,_chromosome:_2	AUGUSTUS	stop_codon	117643268	117643270	.	-	0	ID=g13570.t1.stop1;Parent=g13570.t1;
OX371261.1_Lypha_dubia_genome_assembly,_chromosome:_2	AUGUSTUS	CDS	117643268	117644344	1	-	0	ID=g13570.t1.CDS1;Parent=g13570.t1;
OX371261.1_Lypha_dubia_genome_assembly,_chromosome:_2	AUGUSTUS	exon	117643268	117644344	.	-	.	ID=g13570.t1.exon1;Parent=g13570.t1;
OX371261.1_Lypha_dubia_genome_assembly,_chromosome:_2	AUGUSTUS	intron	117644345	117645871	1	-	.	ID=g13570.t1.intron1;Parent=g13570.t1;
OX371261.1_Lypha_dubia_genome_assembly,_chromosome:_2	AUGUSTUS	CDS	117645872	117646240	1	-	0	ID=g13570.t1.CDS2;Parent=g13570.t1;
OX371261.1_Lypha_dubia_genome_assembly,_chromosome:_2	AUGUSTUS	exon	117645872	117646240	.	-	.	ID=g13570.t1.exon2;Parent=g13570.t1;
OX371261.1_Lypha_dubia_genome_assembly,_chromosome:_2	AUGUSTUS	start_codon	117646238	117646240	.	-	0	ID=g13570.t1.start1;Parent=g13570.t1;
OX371261.1_Lypha_dubia_genome_assembly,_chromosome:_2	AUGUSTUS	gene	117697045	117697404	.	-	.	ID=g13571;
OX371261.1_Lypha_dubia_genome_assembly,_chromosome:_2	AUGUSTUS	mRNA	117697045	117697404	1	-	.	ID=g13571.t1;Parent=g13571;
OX371261.1_Lypha_dubia_genome_assembly,_chromosome:_2	AUGUSTUS	stop_codon	117697045	117697047	.	-	0	ID=g13571.t1.stop1;Parent=g13571.t1;
OX371261.1_Lypha_dubia_genome_assembly,_chromosome:_2	AUGUSTUS	CDS	117697045	117697404	1	-	0	ID=g13571.t1.CDS1;Parent=g13571.t1;
OX371261.1_Lypha_dubia_genome_assembly,_chromosome:_2	AUGUSTUS	exon	117697045	117697404	.	-	.	ID=g13571.t1.exon1;Parent=g13571.t1;
OX371261.1_Lypha_dubia_genome_assembly,_chromosome:_2	AUGUSTUS	start_codon	117697402	117697404	.	-	0	ID=g13571.t1.start1;Parent=g13571.t1;
OX371261.1_Lypha_dubia_genome_assembly,_chromosome:_2	AUGUSTUS	gene	117781764	117784284	.	-	.	ID=g13572;
OX371261.1_Lypha_dubia_genome_assembly,_chromosome:_2	AUGUSTUS	mRNA	117781764	117784284	0.44	-	.	ID=g13572.t1;Parent=g13572;
OX371261.1_Lypha_dubia_genome_assembly,_chromosome:_2	AUGUSTUS	stop_codon	117781764	117781766	.	-	0	ID=g13572.t1.stop1;Parent=g13572.t1;
OX371261.1_Lypha_dubia_genome_assembly,_chromosome:_2	AUGUSTUS	CDS	117781764	117782413	0.81	-	2	ID=g13572.t1.CDS1;Parent=g13572.t1;
OX371261.1_Lypha_dubia_genome_assembly,_chromosome:_2	AUGUSTUS	exon	117781764	117782413	.	-	.	ID=g13572.t1.exon1;Parent=g13572.t1;
OX371261.1_Lypha_dubia_genome_assembly,_chromosome:_2	AUGUSTUS	intron	117782414	117782475	0.81	-	.	ID=g13572.t1.intron1;Parent=g13572.t1;
OX371261.1_Lypha_dubia_genome_assembly,_chromosome:_2	AUGUSTUS	CDS	117782476	117782567	0.82	-	1	ID=g13572.t1.CDS2;Parent=g13572.t1;
OX371261.1_Lypha_dubia_genome_assembly,_chromosome:_2	AUGUSTUS	exon	117782476	117782567	.	-	.	ID=g13572.t1.exon2;Parent=g13572.t1;
OX371261.1_Lypha_dubia_genome_assembly,_chromosome:_2	AUGUSTUS	intron	117782568	117784117	0.82	-	.	ID=g13572.t1.intron2;Parent=g13572.t1;
OX371261.1_Lypha_dubia_genome_assembly,_chromosome:_2	AUGUSTUS	CDS	117784118	117784284	0.53	-	0	ID=g13572.t1.CDS3;Parent=g13572.t1;
OX371261.1_Lypha_dubia_genome_assembly,_chromosome:_2	AUGUSTUS	exon	117784118	117784284	.	-	.	ID=g13572.t1.exon3;Parent=g13572.t1;
OX371261.1_Lypha_dubia_genome_assembly,_chromosome:_2	AUGUSTUS	start_codon	117784282	117784284	.	-	0	ID=g13572.t1.start1;Parent=g13572.t1;
OX371261.1_Lypha_dubia_genome_assembly,_chromosome:_2	AUGUSTUS	gene	117784322	117785948	.	-	.	ID=g13573;
OX371261.1_Lypha_dubia_genome_assembly,_chromosome:_2	AUGUSTUS	mRNA	117784322	117785948	0.4	-	.	ID=g13573.t1;Parent=g13573;
OX371261.1_Lypha_dubia_genome_assembly,_chromosome:_2	AUGUSTUS	stop_codon	117784322	117784324	.	-	0	ID=g13573.t1.stop1;Parent=g13573.t1;
OX371261.1_Lypha_dubia_genome_assembly,_chromosome:_2	AUGUSTUS	CDS	117784322	117784971	0.97	-	2	ID=g13573.t1.CDS1;Parent=g13573.t1;
OX371261.1_Lypha_dubia_genome_assembly,_chromosome:_2	AUGUSTUS	exon	117784322	117784971	.	-	.	ID=g13573.t1.exon1;Parent=g13573.t1;
OX371261.1_Lypha_dubia_genome_assembly,_chromosome:_2	AUGUSTUS	intron	117784972	117785152	0.84	-	.	ID=g13573.t1.intron1;Parent=g13573.t1;
OX371261.1_Lypha_dubia_genome_assembly,_chromosome:_2	AUGUSTUS	CDS	117785153	117785349	0.83	-	1	ID=g13573.t1.CDS2;Parent=g13573.t1;
OX371261.1_Lypha_dubia_genome_assembly,_chromosome:_2	AUGUSTUS	exon	117785153	117785349	.	-	.	ID=g13573.t1.exon2;Parent=g13573.t1;
OX371261.1_Lypha_dubia_genome_assembly,_chromosome:_2	AUGUSTUS	intron	117785350	117785406	0.99	-	.	ID=g13573.t1.intron2;Parent=g13573.t1;
OX371261.1_Lypha_dubia_genome_assembly,_chromosome:_2	AUGUSTUS	CDS	117785407	117785808	0.8	-	1	ID=g13573.t1.CDS3;Parent=g13573.t1;
OX371261.1_Lypha_dubia_genome_assembly,_chromosome:_2	AUGUSTUS	exon	117785407	117785808	.	-	.	ID=g13573.t1.exon3;Parent=g13573.t1;
OX371261.1_Lypha_dubia_genome_assembly,_chromosome:_2	AUGUSTUS	intron	117785809	117785874	0.48	-	.	ID=g13573.t1.intron3;Parent=g13573.t1;
OX371261.1_Lypha_dubia_genome_assembly,_chromosome:_2	AUGUSTUS	CDS	117785875	117785948	0.55	-	0	ID=g13573.t1.CDS4;Parent=g13573.t1;
OX371261.1_Lypha_dubia_genome_assembly,_chromosome:_2	AUGUSTUS	exon	117785875	117785948	.	-	.	ID=g13573.t1.exon4;Parent=g13573.t1;
OX371261.1_Lypha_dubia_genome_assembly,_chromosome:_2	AUGUSTUS	start_codon	117785946	117785948	.	-	0	ID=g13573.t1.start1;Parent=g13573.t1;
OX371261.1_Lypha_dubia_genome_assembly,_chromosome:_2	AUGUSTUS	gene	117788498	117790186	.	-	.	ID=g13574;
OX371261.1_Lypha_dubia_genome_assembly,_chromosome:_2	AUGUSTUS	mRNA	117788498	117790186	0.5	-	.	ID=g13574.t1;Parent=g13574;
OX371261.1_Lypha_dubia_genome_assembly,_chromosome:_2	AUGUSTUS	stop_codon	117788498	117788500	.	-	0	ID=g13574.t1.stop1;Parent=g13574.t1;
OX371261.1_Lypha_dubia_genome_assembly,_chromosome:_2	AUGUSTUS	CDS	117788498	117789036	0.52	-	2	ID=g13574.t1.CDS1;Parent=g13574.t1;
OX371261.1_Lypha_dubia_genome_assembly,_chromosome:_2	AUGUSTUS	exon	117788498	117789036	.	-	.	ID=g13574.t1.exon1;Parent=g13574.t1;
OX371261.1_Lypha_dubia_genome_assembly,_chromosome:_2	AUGUSTUS	intron	117789037	117790056	0.55	-	.	ID=g13574.t1.intron1;Parent=g13574.t1;
OX371261.1_Lypha_dubia_genome_assembly,_chromosome:_2	AUGUSTUS	CDS	117790057	117790186	1	-	0	ID=g13574.t1.CDS2;Parent=g13574.t1;
OX371261.1_Lypha_dubia_genome_assembly,_chromosome:_2	AUGUSTUS	exon	117790057	117790186	.	-	.	ID=g13574.t1.exon2;Parent=g13574.t1;
OX371261.1_Lypha_dubia_genome_assembly,_chromosome:_2	AUGUSTUS	start_codon	117790184	117790186	.	-	0	ID=g13574.t1.start1;Parent=g13574.t1;
OX371261.1_Lypha_dubia_genome_assembly,_chromosome:_2	AUGUSTUS	gene	117846935	117862960	.	-	.	ID=g13575;
OX371261.1_Lypha_dubia_genome_assembly,_chromosome:_2	AUGUSTUS	mRNA	117846935	117862960	1	-	.	ID=g13575.t1;Parent=g13575;
OX371261.1_Lypha_dubia_genome_assembly,_chromosome:_2	AUGUSTUS	stop_codon	117846935	117846937	.	-	0	ID=g13575.t1.stop1;Parent=g13575.t1;
OX371261.1_Lypha_dubia_genome_assembly,_chromosome:_2	AUGUSTUS	CDS	117846935	117847116	1	-	2	ID=g13575.t1.CDS1;Parent=g13575.t1;
OX371261.1_Lypha_dubia_genome_assembly,_chromosome:_2	AUGUSTUS	exon	117846935	117847116	.	-	.	ID=g13575.t1.exon1;Parent=g13575.t1;
OX371261.1_Lypha_dubia_genome_assembly,_chromosome:_2	AUGUSTUS	intron	117847117	117847205	1	-	.	ID=g13575.t1.intron1;Parent=g13575.t1;
OX371261.1_Lypha_dubia_genome_assembly,_chromosome:_2	AUGUSTUS	CDS	117847206	117847450	1	-	1	ID=g13575.t1.CDS2;Parent=g13575.t1;
OX371261.1_Lypha_dubia_genome_assembly,_chromosome:_2	AUGUSTUS	exon	117847206	117847450	.	-	.	ID=g13575.t1.exon2;Parent=g13575.t1;
OX371261.1_Lypha_dubia_genome_assembly,_chromosome:_2	AUGUSTUS	intron	117847451	117849603	1	-	.	ID=g13575.t1.intron2;Parent=g13575.t1;
OX371261.1_Lypha_dubia_genome_assembly,_chromosome:_2	AUGUSTUS	CDS	117849604	117851604	1	-	1	ID=g13575.t1.CDS3;Parent=g13575.t1;
OX371261.1_Lypha_dubia_genome_assembly,_chromosome:_2	AUGUSTUS	exon	117849604	117851604	.	-	.	ID=g13575.t1.exon3;Parent=g13575.t1;
OX371261.1_Lypha_dubia_genome_assembly,_chromosome:_2	AUGUSTUS	intron	117851605	117856758	1	-	.	ID=g13575.t1.intron3;Parent=g13575.t1;
OX371261.1_Lypha_dubia_genome_assembly,_chromosome:_2	AUGUSTUS	CDS	117856759	117856805	1	-	0	ID=g13575.t1.CDS4;Parent=g13575.t1;
OX371261.1_Lypha_dubia_genome_assembly,_chromosome:_2	AUGUSTUS	exon	117856759	117856805	.	-	.	ID=g13575.t1.exon4;Parent=g13575.t1;
OX371261.1_Lypha_dubia_genome_assembly,_chromosome:_2	AUGUSTUS	intron	117856806	117862888	1	-	.	ID=g13575.t1.intron4;Parent=g13575.t1;
OX371261.1_Lypha_dubia_genome_assembly,_chromosome:_2	AUGUSTUS	CDS	117862889	117862960	1	-	0	ID=g13575.t1.CDS5;Parent=g13575.t1;
OX371261.1_Lypha_dubia_genome_assembly,_chromosome:_2	AUGUSTUS	exon	117862889	117862960	.	-	.	ID=g13575.t1.exon5;Parent=g13575.t1;
OX371261.1_Lypha_dubia_genome_assembly,_chromosome:_2	AUGUSTUS	start_codon	117862958	117862960	.	-	0	ID=g13575.t1.start1;Parent=g13575.t1;
OX371261.1_Lypha_dubia_genome_assembly,_chromosome:_2	AUGUSTUS	gene	117865396	117865896	.	+	.	ID=g13576;
OX371261.1_Lypha_dubia_genome_assembly,_chromosome:_2	AUGUSTUS	mRNA	117865396	117865896	1	+	.	ID=g13576.t1;Parent=g13576;
OX371261.1_Lypha_dubia_genome_assembly,_chromosome:_2	AUGUSTUS	start_codon	117865396	117865398	.	+	0	ID=g13576.t1.start1;Parent=g13576.t1;
OX371261.1_Lypha_dubia_genome_assembly,_chromosome:_2	AUGUSTUS	CDS	117865396	117865896	1	+	0	ID=g13576.t1.CDS1;Parent=g13576.t1;
OX371261.1_Lypha_dubia_genome_assembly,_chromosome:_2	AUGUSTUS	exon	117865396	117865896	.	+	.	ID=g13576.t1.exon1;Parent=g13576.t1;
OX371261.1_Lypha_dubia_genome_assembly,_chromosome:_2	AUGUSTUS	stop_codon	117865894	117865896	.	+	0	ID=g13576.t1.stop1;Parent=g13576.t1;
OX371261.1_Lypha_dubia_genome_assembly,_chromosome:_2	AUGUSTUS	gene	117956412	117959901	.	-	.	ID=g13577;
OX371261.1_Lypha_dubia_genome_assembly,_chromosome:_2	AUGUSTUS	mRNA	117956412	117959901	0.95	-	.	ID=g13577.t1;Parent=g13577;
OX371261.1_Lypha_dubia_genome_assembly,_chromosome:_2	AUGUSTUS	stop_codon	117956412	117956414	.	-	0	ID=g13577.t1.stop1;Parent=g13577.t1;
OX371261.1_Lypha_dubia_genome_assembly,_chromosome:_2	AUGUSTUS	CDS	117956412	117956699	0.95	-	0	ID=g13577.t1.CDS1;Parent=g13577.t1;
OX371261.1_Lypha_dubia_genome_assembly,_chromosome:_2	AUGUSTUS	exon	117956412	117956699	.	-	.	ID=g13577.t1.exon1;Parent=g13577.t1;
OX371261.1_Lypha_dubia_genome_assembly,_chromosome:_2	AUGUSTUS	intron	117956700	117956761	1	-	.	ID=g13577.t1.intron1;Parent=g13577.t1;
OX371261.1_Lypha_dubia_genome_assembly,_chromosome:_2	AUGUSTUS	CDS	117956762	117956916	1	-	2	ID=g13577.t1.CDS2;Parent=g13577.t1;
OX371261.1_Lypha_dubia_genome_assembly,_chromosome:_2	AUGUSTUS	exon	117956762	117956916	.	-	.	ID=g13577.t1.exon2;Parent=g13577.t1;
OX371261.1_Lypha_dubia_genome_assembly,_chromosome:_2	AUGUSTUS	intron	117956917	117956978	1	-	.	ID=g13577.t1.intron2;Parent=g13577.t1;
OX371261.1_Lypha_dubia_genome_assembly,_chromosome:_2	AUGUSTUS	CDS	117956979	117957009	1	-	0	ID=g13577.t1.CDS3;Parent=g13577.t1;
OX371261.1_Lypha_dubia_genome_assembly,_chromosome:_2	AUGUSTUS	exon	117956979	117957009	.	-	.	ID=g13577.t1.exon3;Parent=g13577.t1;
OX371261.1_Lypha_dubia_genome_assembly,_chromosome:_2	AUGUSTUS	intron	117957010	117957081	1	-	.	ID=g13577.t1.intron3;Parent=g13577.t1;
OX371261.1_Lypha_dubia_genome_assembly,_chromosome:_2	AUGUSTUS	CDS	117957082	117957509	1	-	2	ID=g13577.t1.CDS4;Parent=g13577.t1;
OX371261.1_Lypha_dubia_genome_assembly,_chromosome:_2	AUGUSTUS	exon	117957082	117957509	.	-	.	ID=g13577.t1.exon4;Parent=g13577.t1;
OX371261.1_Lypha_dubia_genome_assembly,_chromosome:_2	AUGUSTUS	intron	117957510	117959489	1	-	.	ID=g13577.t1.intron4;Parent=g13577.t1;
OX371261.1_Lypha_dubia_genome_assembly,_chromosome:_2	AUGUSTUS	CDS	117959490	117959707	1	-	1	ID=g13577.t1.CDS5;Parent=g13577.t1;
OX371261.1_Lypha_dubia_genome_assembly,_chromosome:_2	AUGUSTUS	exon	117959490	117959707	.	-	.	ID=g13577.t1.exon5;Parent=g13577.t1;
OX371261.1_Lypha_dubia_genome_assembly,_chromosome:_2	AUGUSTUS	intron	117959708	117959788	1	-	.	ID=g13577.t1.intron5;Parent=g13577.t1;
OX371261.1_Lypha_dubia_genome_assembly,_chromosome:_2	AUGUSTUS	CDS	117959789	117959901	1	-	0	ID=g13577.t1.CDS6;Parent=g13577.t1;
OX371261.1_Lypha_dubia_genome_assembly,_chromosome:_2	AUGUSTUS	exon	117959789	117959901	.	-	.	ID=g13577.t1.exon6;Parent=g13577.t1;
OX371261.1_Lypha_dubia_genome_assembly,_chromosome:_2	AUGUSTUS	start_codon	117959899	117959901	.	-	0	ID=g13577.t1.start1;Parent=g13577.t1;
OX371261.1_Lypha_dubia_genome_assembly,_chromosome:_2	AUGUSTUS	gene	117960330	117961755	.	+	.	ID=g13578;
OX371261.1_Lypha_dubia_genome_assembly,_chromosome:_2	AUGUSTUS	mRNA	117960330	117961755	1	+	.	ID=g13578.t1;Parent=g13578;
OX371261.1_Lypha_dubia_genome_assembly,_chromosome:_2	AUGUSTUS	start_codon	117960330	117960332	.	+	0	ID=g13578.t1.start1;Parent=g13578.t1;
OX371261.1_Lypha_dubia_genome_assembly,_chromosome:_2	AUGUSTUS	CDS	117960330	117960411	1	+	0	ID=g13578.t1.CDS1;Parent=g13578.t1;
OX371261.1_Lypha_dubia_genome_assembly,_chromosome:_2	AUGUSTUS	exon	117960330	117960411	.	+	.	ID=g13578.t1.exon1;Parent=g13578.t1;
OX371261.1_Lypha_dubia_genome_assembly,_chromosome:_2	AUGUSTUS	intron	117960412	117961397	1	+	.	ID=g13578.t1.intron1;Parent=g13578.t1;
OX371261.1_Lypha_dubia_genome_assembly,_chromosome:_2	AUGUSTUS	CDS	117961398	117961571	1	+	2	ID=g13578.t1.CDS2;Parent=g13578.t1;
OX371261.1_Lypha_dubia_genome_assembly,_chromosome:_2	AUGUSTUS	exon	117961398	117961571	.	+	.	ID=g13578.t1.exon2;Parent=g13578.t1;
OX371261.1_Lypha_dubia_genome_assembly,_chromosome:_2	AUGUSTUS	intron	117961572	117961648	1	+	.	ID=g13578.t1.intron2;Parent=g13578.t1;
OX371261.1_Lypha_dubia_genome_assembly,_chromosome:_2	AUGUSTUS	CDS	117961649	117961755	1	+	2	ID=g13578.t1.CDS3;Parent=g13578.t1;
OX371261.1_Lypha_dubia_genome_assembly,_chromosome:_2	AUGUSTUS	exon	117961649	117961755	.	+	.	ID=g13578.t1.exon3;Parent=g13578.t1;
OX371261.1_Lypha_dubia_genome_assembly,_chromosome:_2	AUGUSTUS	stop_codon	117961753	117961755	.	+	0	ID=g13578.t1.stop1;Parent=g13578.t1;
OX371261.1_Lypha_dubia_genome_assembly,_chromosome:_2	AUGUSTUS	gene	117962984	117963504	.	+	.	ID=g13579;
OX371261.1_Lypha_dubia_genome_assembly,_chromosome:_2	AUGUSTUS	mRNA	117962984	117963504	1	+	.	ID=g13579.t1;Parent=g13579;
OX371261.1_Lypha_dubia_genome_assembly,_chromosome:_2	AUGUSTUS	start_codon	117962984	117962986	.	+	0	ID=g13579.t1.start1;Parent=g13579.t1;
OX371261.1_Lypha_dubia_genome_assembly,_chromosome:_2	AUGUSTUS	CDS	117962984	117963065	1	+	0	ID=g13579.t1.CDS1;Parent=g13579.t1;
OX371261.1_Lypha_dubia_genome_assembly,_chromosome:_2	AUGUSTUS	exon	117962984	117963065	.	+	.	ID=g13579.t1.exon1;Parent=g13579.t1;
OX371261.1_Lypha_dubia_genome_assembly,_chromosome:_2	AUGUSTUS	intron	117963066	117963141	1	+	.	ID=g13579.t1.intron1;Parent=g13579.t1;
OX371261.1_Lypha_dubia_genome_assembly,_chromosome:_2	AUGUSTUS	CDS	117963142	117963315	1	+	2	ID=g13579.t1.CDS2;Parent=g13579.t1;
OX371261.1_Lypha_dubia_genome_assembly,_chromosome:_2	AUGUSTUS	exon	117963142	117963315	.	+	.	ID=g13579.t1.exon2;Parent=g13579.t1;
OX371261.1_Lypha_dubia_genome_assembly,_chromosome:_2	AUGUSTUS	intron	117963316	117963400	1	+	.	ID=g13579.t1.intron2;Parent=g13579.t1;
OX371261.1_Lypha_dubia_genome_assembly,_chromosome:_2	AUGUSTUS	CDS	117963401	117963504	1	+	2	ID=g13579.t1.CDS3;Parent=g13579.t1;
OX371261.1_Lypha_dubia_genome_assembly,_chromosome:_2	AUGUSTUS	exon	117963401	117963504	.	+	.	ID=g13579.t1.exon3;Parent=g13579.t1;
OX371261.1_Lypha_dubia_genome_assembly,_chromosome:_2	AUGUSTUS	stop_codon	117963502	117963504	.	+	0	ID=g13579.t1.stop1;Parent=g13579.t1;
OX371261.1_Lypha_dubia_genome_assembly,_chromosome:_2	AUGUSTUS	gene	117964756	117967235	.	-	.	ID=g13580;
OX371261.1_Lypha_dubia_genome_assembly,_chromosome:_2	AUGUSTUS	mRNA	117964756	117967235	1	-	.	ID=g13580.t1;Parent=g13580;
OX371261.1_Lypha_dubia_genome_assembly,_chromosome:_2	AUGUSTUS	stop_codon	117964756	117964758	.	-	0	ID=g13580.t1.stop1;Parent=g13580.t1;
OX371261.1_Lypha_dubia_genome_assembly,_chromosome:_2	AUGUSTUS	CDS	117964756	117964887	1	-	0	ID=g13580.t1.CDS1;Parent=g13580.t1;
OX371261.1_Lypha_dubia_genome_assembly,_chromosome:_2	AUGUSTUS	exon	117964756	117964887	.	-	.	ID=g13580.t1.exon1;Parent=g13580.t1;
OX371261.1_Lypha_dubia_genome_assembly,_chromosome:_2	AUGUSTUS	intron	117964888	117965738	1	-	.	ID=g13580.t1.intron1;Parent=g13580.t1;
OX371261.1_Lypha_dubia_genome_assembly,_chromosome:_2	AUGUSTUS	CDS	117965739	117967235	1	-	0	ID=g13580.t1.CDS2;Parent=g13580.t1;
OX371261.1_Lypha_dubia_genome_assembly,_chromosome:_2	AUGUSTUS	exon	117965739	117967235	.	-	.	ID=g13580.t1.exon2;Parent=g13580.t1;
OX371261.1_Lypha_dubia_genome_assembly,_chromosome:_2	AUGUSTUS	start_codon	117967233	117967235	.	-	0	ID=g13580.t1.start1;Parent=g13580.t1;
OX371261.1_Lypha_dubia_genome_assembly,_chromosome:_2	AUGUSTUS	gene	117968556	117985547	.	+	.	ID=g13581;
OX371261.1_Lypha_dubia_genome_assembly,_chromosome:_2	AUGUSTUS	mRNA	117968556	117985547	1	+	.	ID=g13581.t1;Parent=g13581;
OX371261.1_Lypha_dubia_genome_assembly,_chromosome:_2	AUGUSTUS	start_codon	117968556	117968558	.	+	0	ID=g13581.t1.start1;Parent=g13581.t1;
OX371261.1_Lypha_dubia_genome_assembly,_chromosome:_2	AUGUSTUS	CDS	117968556	117970906	1	+	0	ID=g13581.t1.CDS1;Parent=g13581.t1;
OX371261.1_Lypha_dubia_genome_assembly,_chromosome:_2	AUGUSTUS	exon	117968556	117970906	.	+	.	ID=g13581.t1.exon1;Parent=g13581.t1;
OX371261.1_Lypha_dubia_genome_assembly,_chromosome:_2	AUGUSTUS	intron	117970907	117972673	1	+	.	ID=g13581.t1.intron1;Parent=g13581.t1;
OX371261.1_Lypha_dubia_genome_assembly,_chromosome:_2	AUGUSTUS	CDS	117972674	117972836	1	+	1	ID=g13581.t1.CDS2;Parent=g13581.t1;
OX371261.1_Lypha_dubia_genome_assembly,_chromosome:_2	AUGUSTUS	exon	117972674	117972836	.	+	.	ID=g13581.t1.exon2;Parent=g13581.t1;
OX371261.1_Lypha_dubia_genome_assembly,_chromosome:_2	AUGUSTUS	intron	117972837	117973265	1	+	.	ID=g13581.t1.intron2;Parent=g13581.t1;
OX371261.1_Lypha_dubia_genome_assembly,_chromosome:_2	AUGUSTUS	CDS	117973266	117974371	1	+	0	ID=g13581.t1.CDS3;Parent=g13581.t1;
OX371261.1_Lypha_dubia_genome_assembly,_chromosome:_2	AUGUSTUS	exon	117973266	117974371	.	+	.	ID=g13581.t1.exon3;Parent=g13581.t1;
OX371261.1_Lypha_dubia_genome_assembly,_chromosome:_2	AUGUSTUS	intron	117974372	117974492	1	+	.	ID=g13581.t1.intron3;Parent=g13581.t1;
OX371261.1_Lypha_dubia_genome_assembly,_chromosome:_2	AUGUSTUS	CDS	117974493	117974686	1	+	1	ID=g13581.t1.CDS4;Parent=g13581.t1;
OX371261.1_Lypha_dubia_genome_assembly,_chromosome:_2	AUGUSTUS	exon	117974493	117974686	.	+	.	ID=g13581.t1.exon4;Parent=g13581.t1;
OX371261.1_Lypha_dubia_genome_assembly,_chromosome:_2	AUGUSTUS	intron	117974687	117974750	1	+	.	ID=g13581.t1.intron4;Parent=g13581.t1;
OX371261.1_Lypha_dubia_genome_assembly,_chromosome:_2	AUGUSTUS	CDS	117974751	117974888	1	+	2	ID=g13581.t1.CDS5;Parent=g13581.t1;
OX371261.1_Lypha_dubia_genome_assembly,_chromosome:_2	AUGUSTUS	exon	117974751	117974888	.	+	.	ID=g13581.t1.exon5;Parent=g13581.t1;
OX371261.1_Lypha_dubia_genome_assembly,_chromosome:_2	AUGUSTUS	intron	117974889	117974959	1	+	.	ID=g13581.t1.intron5;Parent=g13581.t1;
OX371261.1_Lypha_dubia_genome_assembly,_chromosome:_2	AUGUSTUS	CDS	117974960	117975135	1	+	2	ID=g13581.t1.CDS6;Parent=g13581.t1;
OX371261.1_Lypha_dubia_genome_assembly,_chromosome:_2	AUGUSTUS	exon	117974960	117975135	.	+	.	ID=g13581.t1.exon6;Parent=g13581.t1;
OX371261.1_Lypha_dubia_genome_assembly,_chromosome:_2	AUGUSTUS	intron	117975136	117976148	1	+	.	ID=g13581.t1.intron6;Parent=g13581.t1;
OX371261.1_Lypha_dubia_genome_assembly,_chromosome:_2	AUGUSTUS	CDS	117976149	117976325	1	+	0	ID=g13581.t1.CDS7;Parent=g13581.t1;
OX371261.1_Lypha_dubia_genome_assembly,_chromosome:_2	AUGUSTUS	exon	117976149	117976325	.	+	.	ID=g13581.t1.exon7;Parent=g13581.t1;
OX371261.1_Lypha_dubia_genome_assembly,_chromosome:_2	AUGUSTUS	intron	117976326	117976404	1	+	.	ID=g13581.t1.intron7;Parent=g13581.t1;
OX371261.1_Lypha_dubia_genome_assembly,_chromosome:_2	AUGUSTUS	CDS	117976405	117976455	1	+	0	ID=g13581.t1.CDS8;Parent=g13581.t1;
OX371261.1_Lypha_dubia_genome_assembly,_chromosome:_2	AUGUSTUS	exon	117976405	117976455	.	+	.	ID=g13581.t1.exon8;Parent=g13581.t1;
OX371261.1_Lypha_dubia_genome_assembly,_chromosome:_2	AUGUSTUS	intron	117976456	117976532	1	+	.	ID=g13581.t1.intron8;Parent=g13581.t1;
OX371261.1_Lypha_dubia_genome_assembly,_chromosome:_2	AUGUSTUS	CDS	117976533	117976753	1	+	0	ID=g13581.t1.CDS9;Parent=g13581.t1;
OX371261.1_Lypha_dubia_genome_assembly,_chromosome:_2	AUGUSTUS	exon	117976533	117976753	.	+	.	ID=g13581.t1.exon9;Parent=g13581.t1;
OX371261.1_Lypha_dubia_genome_assembly,_chromosome:_2	AUGUSTUS	intron	117976754	117976821	1	+	.	ID=g13581.t1.intron9;Parent=g13581.t1;
OX371261.1_Lypha_dubia_genome_assembly,_chromosome:_2	AUGUSTUS	CDS	117976822	117976916	1	+	1	ID=g13581.t1.CDS10;Parent=g13581.t1;
OX371261.1_Lypha_dubia_genome_assembly,_chromosome:_2	AUGUSTUS	exon	117976822	117976916	.	+	.	ID=g13581.t1.exon10;Parent=g13581.t1;
OX371261.1_Lypha_dubia_genome_assembly,_chromosome:_2	AUGUSTUS	intron	117976917	117978864	1	+	.	ID=g13581.t1.intron10;Parent=g13581.t1;
OX371261.1_Lypha_dubia_genome_assembly,_chromosome:_2	AUGUSTUS	CDS	117978865	117979160	1	+	2	ID=g13581.t1.CDS11;Parent=g13581.t1;
OX371261.1_Lypha_dubia_genome_assembly,_chromosome:_2	AUGUSTUS	exon	117978865	117979160	.	+	.	ID=g13581.t1.exon11;Parent=g13581.t1;
OX371261.1_Lypha_dubia_genome_assembly,_chromosome:_2	AUGUSTUS	intron	117979161	117979223	1	+	.	ID=g13581.t1.intron11;Parent=g13581.t1;
OX371261.1_Lypha_dubia_genome_assembly,_chromosome:_2	AUGUSTUS	CDS	117979224	117979345	1	+	0	ID=g13581.t1.CDS12;Parent=g13581.t1;
OX371261.1_Lypha_dubia_genome_assembly,_chromosome:_2	AUGUSTUS	exon	117979224	117979345	.	+	.	ID=g13581.t1.exon12;Parent=g13581.t1;
OX371261.1_Lypha_dubia_genome_assembly,_chromosome:_2	AUGUSTUS	intron	117979346	117979407	1	+	.	ID=g13581.t1.intron12;Parent=g13581.t1;
OX371261.1_Lypha_dubia_genome_assembly,_chromosome:_2	AUGUSTUS	CDS	117979408	117979644	1	+	1	ID=g13581.t1.CDS13;Parent=g13581.t1;
OX371261.1_Lypha_dubia_genome_assembly,_chromosome:_2	AUGUSTUS	exon	117979408	117979644	.	+	.	ID=g13581.t1.exon13;Parent=g13581.t1;
OX371261.1_Lypha_dubia_genome_assembly,_chromosome:_2	AUGUSTUS	intron	117979645	117979707	1	+	.	ID=g13581.t1.intron13;Parent=g13581.t1;
OX371261.1_Lypha_dubia_genome_assembly,_chromosome:_2	AUGUSTUS	CDS	117979708	117979807	1	+	1	ID=g13581.t1.CDS14;Parent=g13581.t1;
OX371261.1_Lypha_dubia_genome_assembly,_chromosome:_2	AUGUSTUS	exon	117979708	117979807	.	+	.	ID=g13581.t1.exon14;Parent=g13581.t1;
OX371261.1_Lypha_dubia_genome_assembly,_chromosome:_2	AUGUSTUS	intron	117979808	117980810	1	+	.	ID=g13581.t1.intron14;Parent=g13581.t1;
OX371261.1_Lypha_dubia_genome_assembly,_chromosome:_2	AUGUSTUS	CDS	117980811	117983497	1	+	0	ID=g13581.t1.CDS15;Parent=g13581.t1;
OX371261.1_Lypha_dubia_genome_assembly,_chromosome:_2	AUGUSTUS	exon	117980811	117983497	.	+	.	ID=g13581.t1.exon15;Parent=g13581.t1;
OX371261.1_Lypha_dubia_genome_assembly,_chromosome:_2	AUGUSTUS	intron	117983498	117985435	1	+	.	ID=g13581.t1.intron15;Parent=g13581.t1;
OX371261.1_Lypha_dubia_genome_assembly,_chromosome:_2	AUGUSTUS	CDS	117985436	117985547	1	+	1	ID=g13581.t1.CDS16;Parent=g13581.t1;
OX371261.1_Lypha_dubia_genome_assembly,_chromosome:_2	AUGUSTUS	exon	117985436	117985547	.	+	.	ID=g13581.t1.exon16;Parent=g13581.t1;
OX371261.1_Lypha_dubia_genome_assembly,_chromosome:_2	AUGUSTUS	stop_codon	117985545	117985547	.	+	0	ID=g13581.t1.stop1;Parent=g13581.t1;
OX371261.1_Lypha_dubia_genome_assembly,_chromosome:_2	AUGUSTUS	gene	117988371	117989873	.	+	.	ID=g13582;
OX371261.1_Lypha_dubia_genome_assembly,_chromosome:_2	AUGUSTUS	mRNA	117988371	117989873	1	+	.	ID=g13582.t1;Parent=g13582;
OX371261.1_Lypha_dubia_genome_assembly,_chromosome:_2	AUGUSTUS	start_codon	117988371	117988373	.	+	0	ID=g13582.t1.start1;Parent=g13582.t1;
OX371261.1_Lypha_dubia_genome_assembly,_chromosome:_2	AUGUSTUS	CDS	117988371	117988468	1	+	0	ID=g13582.t1.CDS1;Parent=g13582.t1;
OX371261.1_Lypha_dubia_genome_assembly,_chromosome:_2	AUGUSTUS	exon	117988371	117988468	.	+	.	ID=g13582.t1.exon1;Parent=g13582.t1;
OX371261.1_Lypha_dubia_genome_assembly,_chromosome:_2	AUGUSTUS	intron	117988469	117988657	1	+	.	ID=g13582.t1.intron1;Parent=g13582.t1;
OX371261.1_Lypha_dubia_genome_assembly,_chromosome:_2	AUGUSTUS	CDS	117988658	117988833	1	+	1	ID=g13582.t1.CDS2;Parent=g13582.t1;
OX371261.1_Lypha_dubia_genome_assembly,_chromosome:_2	AUGUSTUS	exon	117988658	117988833	.	+	.	ID=g13582.t1.exon2;Parent=g13582.t1;
OX371261.1_Lypha_dubia_genome_assembly,_chromosome:_2	AUGUSTUS	intron	117988834	117988892	1	+	.	ID=g13582.t1.intron2;Parent=g13582.t1;
OX371261.1_Lypha_dubia_genome_assembly,_chromosome:_2	AUGUSTUS	CDS	117988893	117989085	1	+	2	ID=g13582.t1.CDS3;Parent=g13582.t1;
OX371261.1_Lypha_dubia_genome_assembly,_chromosome:_2	AUGUSTUS	exon	117988893	117989085	.	+	.	ID=g13582.t1.exon3;Parent=g13582.t1;
OX371261.1_Lypha_dubia_genome_assembly,_chromosome:_2	AUGUSTUS	intron	117989086	117989611	1	+	.	ID=g13582.t1.intron3;Parent=g13582.t1;
OX371261.1_Lypha_dubia_genome_assembly,_chromosome:_2	AUGUSTUS	CDS	117989612	117989684	1	+	1	ID=g13582.t1.CDS4;Parent=g13582.t1;
OX371261.1_Lypha_dubia_genome_assembly,_chromosome:_2	AUGUSTUS	exon	117989612	117989684	.	+	.	ID=g13582.t1.exon4;Parent=g13582.t1;
OX371261.1_Lypha_dubia_genome_assembly,_chromosome:_2	AUGUSTUS	intron	117989685	117989744	1	+	.	ID=g13582.t1.intron4;Parent=g13582.t1;
OX371261.1_Lypha_dubia_genome_assembly,_chromosome:_2	AUGUSTUS	CDS	117989745	117989873	1	+	0	ID=g13582.t1.CDS5;Parent=g13582.t1;
OX371261.1_Lypha_dubia_genome_assembly,_chromosome:_2	AUGUSTUS	exon	117989745	117989873	.	+	.	ID=g13582.t1.exon5;Parent=g13582.t1;
OX371261.1_Lypha_dubia_genome_assembly,_chromosome:_2	AUGUSTUS	stop_codon	117989871	117989873	.	+	0	ID=g13582.t1.stop1;Parent=g13582.t1;
OX371261.1_Lypha_dubia_genome_assembly,_chromosome:_2	AUGUSTUS	gene	117990330	117991329	.	-	.	ID=g13583;
OX371261.1_Lypha_dubia_genome_assembly,_chromosome:_2	AUGUSTUS	mRNA	117990330	117991329	1	-	.	ID=g13583.t1;Parent=g13583;
OX371261.1_Lypha_dubia_genome_assembly,_chromosome:_2	AUGUSTUS	stop_codon	117990330	117990332	.	-	0	ID=g13583.t1.stop1;Parent=g13583.t1;
OX371261.1_Lypha_dubia_genome_assembly,_chromosome:_2	AUGUSTUS	CDS	117990330	117990806	1	-	0	ID=g13583.t1.CDS1;Parent=g13583.t1;
OX371261.1_Lypha_dubia_genome_assembly,_chromosome:_2	AUGUSTUS	exon	117990330	117990806	.	-	.	ID=g13583.t1.exon1;Parent=g13583.t1;
OX371261.1_Lypha_dubia_genome_assembly,_chromosome:_2	AUGUSTUS	intron	117990807	117990876	1	-	.	ID=g13583.t1.intron1;Parent=g13583.t1;
OX371261.1_Lypha_dubia_genome_assembly,_chromosome:_2	AUGUSTUS	CDS	117990877	117991329	1	-	0	ID=g13583.t1.CDS2;Parent=g13583.t1;
OX371261.1_Lypha_dubia_genome_assembly,_chromosome:_2	AUGUSTUS	exon	117990877	117991329	.	-	.	ID=g13583.t1.exon2;Parent=g13583.t1;
OX371261.1_Lypha_dubia_genome_assembly,_chromosome:_2	AUGUSTUS	start_codon	117991327	117991329	.	-	0	ID=g13583.t1.start1;Parent=g13583.t1;
OX371261.1_Lypha_dubia_genome_assembly,_chromosome:_2	AUGUSTUS	gene	118003951	118006970	.	-	.	ID=g13584;
OX371261.1_Lypha_dubia_genome_assembly,_chromosome:_2	AUGUSTUS	mRNA	118003951	118006970	1	-	.	ID=g13584.t1;Parent=g13584;
OX371261.1_Lypha_dubia_genome_assembly,_chromosome:_2	AUGUSTUS	stop_codon	118003951	118003953	.	-	0	ID=g13584.t1.stop1;Parent=g13584.t1;
OX371261.1_Lypha_dubia_genome_assembly,_chromosome:_2	AUGUSTUS	CDS	118003951	118004013	1	-	0	ID=g13584.t1.CDS1;Parent=g13584.t1;
OX371261.1_Lypha_dubia_genome_assembly,_chromosome:_2	AUGUSTUS	exon	118003951	118004013	.	-	.	ID=g13584.t1.exon1;Parent=g13584.t1;
OX371261.1_Lypha_dubia_genome_assembly,_chromosome:_2	AUGUSTUS	intron	118004014	118004142	1	-	.	ID=g13584.t1.intron1;Parent=g13584.t1;
OX371261.1_Lypha_dubia_genome_assembly,_chromosome:_2	AUGUSTUS	CDS	118004143	118004768	1	-	2	ID=g13584.t1.CDS2;Parent=g13584.t1;
OX371261.1_Lypha_dubia_genome_assembly,_chromosome:_2	AUGUSTUS	exon	118004143	118004768	.	-	.	ID=g13584.t1.exon2;Parent=g13584.t1;
OX371261.1_Lypha_dubia_genome_assembly,_chromosome:_2	AUGUSTUS	intron	118004769	118006876	1	-	.	ID=g13584.t1.intron2;Parent=g13584.t1;
OX371261.1_Lypha_dubia_genome_assembly,_chromosome:_2	AUGUSTUS	CDS	118006877	118006970	1	-	0	ID=g13584.t1.CDS3;Parent=g13584.t1;
OX371261.1_Lypha_dubia_genome_assembly,_chromosome:_2	AUGUSTUS	exon	118006877	118006970	.	-	.	ID=g13584.t1.exon3;Parent=g13584.t1;
OX371261.1_Lypha_dubia_genome_assembly,_chromosome:_2	AUGUSTUS	start_codon	118006968	118006970	.	-	0	ID=g13584.t1.start1;Parent=g13584.t1;
OX371261.1_Lypha_dubia_genome_assembly,_chromosome:_2	AUGUSTUS	gene	118073579	118077636	.	-	.	ID=g13585;
OX371261.1_Lypha_dubia_genome_assembly,_chromosome:_2	AUGUSTUS	mRNA	118073579	118077636	0.64	-	.	ID=g13585.t1;Parent=g13585;
OX371261.1_Lypha_dubia_genome_assembly,_chromosome:_2	AUGUSTUS	stop_codon	118073579	118073581	.	-	0	ID=g13585.t1.stop1;Parent=g13585.t1;
OX371261.1_Lypha_dubia_genome_assembly,_chromosome:_2	AUGUSTUS	CDS	118073579	118073961	1	-	2	ID=g13585.t1.CDS1;Parent=g13585.t1;
OX371261.1_Lypha_dubia_genome_assembly,_chromosome:_2	AUGUSTUS	exon	118073579	118073961	.	-	.	ID=g13585.t1.exon1;Parent=g13585.t1;
OX371261.1_Lypha_dubia_genome_assembly,_chromosome:_2	AUGUSTUS	intron	118073962	118077140	0.64	-	.	ID=g13585.t1.intron1;Parent=g13585.t1;
OX371261.1_Lypha_dubia_genome_assembly,_chromosome:_2	AUGUSTUS	CDS	118077141	118077512	0.64	-	2	ID=g13585.t1.CDS2;Parent=g13585.t1;
OX371261.1_Lypha_dubia_genome_assembly,_chromosome:_2	AUGUSTUS	exon	118077141	118077512	.	-	.	ID=g13585.t1.exon2;Parent=g13585.t1;
OX371261.1_Lypha_dubia_genome_assembly,_chromosome:_2	AUGUSTUS	intron	118077513	118077623	1	-	.	ID=g13585.t1.intron2;Parent=g13585.t1;
OX371261.1_Lypha_dubia_genome_assembly,_chromosome:_2	AUGUSTUS	CDS	118077624	118077636	1	-	0	ID=g13585.t1.CDS3;Parent=g13585.t1;
OX371261.1_Lypha_dubia_genome_assembly,_chromosome:_2	AUGUSTUS	exon	118077624	118077636	.	-	.	ID=g13585.t1.exon3;Parent=g13585.t1;
OX371261.1_Lypha_dubia_genome_assembly,_chromosome:_2	AUGUSTUS	start_codon	118077634	118077636	.	-	0	ID=g13585.t1.start1;Parent=g13585.t1;
OX371261.1_Lypha_dubia_genome_assembly,_chromosome:_2	AUGUSTUS	gene	118219328	118220183	.	+	.	ID=g13586;
OX371261.1_Lypha_dubia_genome_assembly,_chromosome:_2	AUGUSTUS	mRNA	118219328	118220183	1	+	.	ID=g13586.t1;Parent=g13586;
OX371261.1_Lypha_dubia_genome_assembly,_chromosome:_2	AUGUSTUS	start_codon	118219328	118219330	.	+	0	ID=g13586.t1.start1;Parent=g13586.t1;
OX371261.1_Lypha_dubia_genome_assembly,_chromosome:_2	AUGUSTUS	CDS	118219328	118219435	1	+	0	ID=g13586.t1.CDS1;Parent=g13586.t1;
OX371261.1_Lypha_dubia_genome_assembly,_chromosome:_2	AUGUSTUS	exon	118219328	118219435	.	+	.	ID=g13586.t1.exon1;Parent=g13586.t1;
OX371261.1_Lypha_dubia_genome_assembly,_chromosome:_2	AUGUSTUS	intron	118219436	118219508	1	+	.	ID=g13586.t1.intron1;Parent=g13586.t1;
OX371261.1_Lypha_dubia_genome_assembly,_chromosome:_2	AUGUSTUS	CDS	118219509	118220183	1	+	0	ID=g13586.t1.CDS2;Parent=g13586.t1;
OX371261.1_Lypha_dubia_genome_assembly,_chromosome:_2	AUGUSTUS	exon	118219509	118220183	.	+	.	ID=g13586.t1.exon2;Parent=g13586.t1;
OX371261.1_Lypha_dubia_genome_assembly,_chromosome:_2	AUGUSTUS	stop_codon	118220181	118220183	.	+	0	ID=g13586.t1.stop1;Parent=g13586.t1;
OX371261.1_Lypha_dubia_genome_assembly,_chromosome:_2	AUGUSTUS	gene	118220965	118223650	.	-	.	ID=g13587;
OX371261.1_Lypha_dubia_genome_assembly,_chromosome:_2	AUGUSTUS	mRNA	118220965	118223650	1	-	.	ID=g13587.t1;Parent=g13587;
OX371261.1_Lypha_dubia_genome_assembly,_chromosome:_2	AUGUSTUS	stop_codon	118220965	118220967	.	-	0	ID=g13587.t1.stop1;Parent=g13587.t1;
OX371261.1_Lypha_dubia_genome_assembly,_chromosome:_2	AUGUSTUS	CDS	118220965	118222313	1	-	2	ID=g13587.t1.CDS1;Parent=g13587.t1;
OX371261.1_Lypha_dubia_genome_assembly,_chromosome:_2	AUGUSTUS	exon	118220965	118222313	.	-	.	ID=g13587.t1.exon1;Parent=g13587.t1;
OX371261.1_Lypha_dubia_genome_assembly,_chromosome:_2	AUGUSTUS	intron	118222314	118222399	1	-	.	ID=g13587.t1.intron1;Parent=g13587.t1;
OX371261.1_Lypha_dubia_genome_assembly,_chromosome:_2	AUGUSTUS	CDS	118222400	118223286	1	-	1	ID=g13587.t1.CDS2;Parent=g13587.t1;
OX371261.1_Lypha_dubia_genome_assembly,_chromosome:_2	AUGUSTUS	exon	118222400	118223286	.	-	.	ID=g13587.t1.exon2;Parent=g13587.t1;
OX371261.1_Lypha_dubia_genome_assembly,_chromosome:_2	AUGUSTUS	intron	118223287	118223347	1	-	.	ID=g13587.t1.intron2;Parent=g13587.t1;
OX371261.1_Lypha_dubia_genome_assembly,_chromosome:_2	AUGUSTUS	CDS	118223348	118223491	1	-	1	ID=g13587.t1.CDS3;Parent=g13587.t1;
OX371261.1_Lypha_dubia_genome_assembly,_chromosome:_2	AUGUSTUS	exon	118223348	118223491	.	-	.	ID=g13587.t1.exon3;Parent=g13587.t1;
OX371261.1_Lypha_dubia_genome_assembly,_chromosome:_2	AUGUSTUS	intron	118223492	118223558	1	-	.	ID=g13587.t1.intron3;Parent=g13587.t1;
OX371261.1_Lypha_dubia_genome_assembly,_chromosome:_2	AUGUSTUS	CDS	118223559	118223650	1	-	0	ID=g13587.t1.CDS4;Parent=g13587.t1;
OX371261.1_Lypha_dubia_genome_assembly,_chromosome:_2	AUGUSTUS	exon	118223559	118223650	.	-	.	ID=g13587.t1.exon4;Parent=g13587.t1;
OX371261.1_Lypha_dubia_genome_assembly,_chromosome:_2	AUGUSTUS	start_codon	118223648	118223650	.	-	0	ID=g13587.t1.start1;Parent=g13587.t1;
OX371261.1_Lypha_dubia_genome_assembly,_chromosome:_2	AUGUSTUS	gene	118224768	118230786	.	+	.	ID=g13588;
OX371261.1_Lypha_dubia_genome_assembly,_chromosome:_2	AUGUSTUS	mRNA	118224768	118230786	0.4	+	.	ID=g13588.t1;Parent=g13588;
OX371261.1_Lypha_dubia_genome_assembly,_chromosome:_2	AUGUSTUS	start_codon	118224768	118224770	.	+	0	ID=g13588.t1.start1;Parent=g13588.t1;
OX371261.1_Lypha_dubia_genome_assembly,_chromosome:_2	AUGUSTUS	CDS	118224768	118225707	1	+	0	ID=g13588.t1.CDS1;Parent=g13588.t1;
OX371261.1_Lypha_dubia_genome_assembly,_chromosome:_2	AUGUSTUS	exon	118224768	118225707	.	+	.	ID=g13588.t1.exon1;Parent=g13588.t1;
OX371261.1_Lypha_dubia_genome_assembly,_chromosome:_2	AUGUSTUS	intron	118225708	118225765	1	+	.	ID=g13588.t1.intron1;Parent=g13588.t1;
OX371261.1_Lypha_dubia_genome_assembly,_chromosome:_2	AUGUSTUS	CDS	118225766	118225922	1	+	2	ID=g13588.t1.CDS2;Parent=g13588.t1;
OX371261.1_Lypha_dubia_genome_assembly,_chromosome:_2	AUGUSTUS	exon	118225766	118225922	.	+	.	ID=g13588.t1.exon2;Parent=g13588.t1;
OX371261.1_Lypha_dubia_genome_assembly,_chromosome:_2	AUGUSTUS	intron	118225923	118226182	0.97	+	.	ID=g13588.t1.intron2;Parent=g13588.t1;
OX371261.1_Lypha_dubia_genome_assembly,_chromosome:_2	AUGUSTUS	CDS	118226183	118226326	0.97	+	1	ID=g13588.t1.CDS3;Parent=g13588.t1;
OX371261.1_Lypha_dubia_genome_assembly,_chromosome:_2	AUGUSTUS	exon	118226183	118226326	.	+	.	ID=g13588.t1.exon3;Parent=g13588.t1;
OX371261.1_Lypha_dubia_genome_assembly,_chromosome:_2	AUGUSTUS	intron	118226327	118226400	1	+	.	ID=g13588.t1.intron3;Parent=g13588.t1;
OX371261.1_Lypha_dubia_genome_assembly,_chromosome:_2	AUGUSTUS	CDS	118226401	118226662	1	+	1	ID=g13588.t1.CDS4;Parent=g13588.t1;
OX371261.1_Lypha_dubia_genome_assembly,_chromosome:_2	AUGUSTUS	exon	118226401	118226662	.	+	.	ID=g13588.t1.exon4;Parent=g13588.t1;
OX371261.1_Lypha_dubia_genome_assembly,_chromosome:_2	AUGUSTUS	intron	118226663	118226731	1	+	.	ID=g13588.t1.intron4;Parent=g13588.t1;
OX371261.1_Lypha_dubia_genome_assembly,_chromosome:_2	AUGUSTUS	CDS	118226732	118226895	1	+	0	ID=g13588.t1.CDS5;Parent=g13588.t1;
OX371261.1_Lypha_dubia_genome_assembly,_chromosome:_2	AUGUSTUS	exon	118226732	118226895	.	+	.	ID=g13588.t1.exon5;Parent=g13588.t1;
OX371261.1_Lypha_dubia_genome_assembly,_chromosome:_2	AUGUSTUS	intron	118226896	118226955	1	+	.	ID=g13588.t1.intron5;Parent=g13588.t1;
OX371261.1_Lypha_dubia_genome_assembly,_chromosome:_2	AUGUSTUS	CDS	118226956	118227208	0.41	+	1	ID=g13588.t1.CDS6;Parent=g13588.t1;
OX371261.1_Lypha_dubia_genome_assembly,_chromosome:_2	AUGUSTUS	exon	118226956	118227208	.	+	.	ID=g13588.t1.exon6;Parent=g13588.t1;
OX371261.1_Lypha_dubia_genome_assembly,_chromosome:_2	AUGUSTUS	intron	118227209	118227904	0.41	+	.	ID=g13588.t1.intron6;Parent=g13588.t1;
OX371261.1_Lypha_dubia_genome_assembly,_chromosome:_2	AUGUSTUS	CDS	118227905	118229186	0.94	+	0	ID=g13588.t1.CDS7;Parent=g13588.t1;
OX371261.1_Lypha_dubia_genome_assembly,_chromosome:_2	AUGUSTUS	exon	118227905	118229186	.	+	.	ID=g13588.t1.exon7;Parent=g13588.t1;
OX371261.1_Lypha_dubia_genome_assembly,_chromosome:_2	AUGUSTUS	intron	118229187	118229244	1	+	.	ID=g13588.t1.intron7;Parent=g13588.t1;
OX371261.1_Lypha_dubia_genome_assembly,_chromosome:_2	AUGUSTUS	CDS	118229245	118229401	1	+	2	ID=g13588.t1.CDS8;Parent=g13588.t1;
OX371261.1_Lypha_dubia_genome_assembly,_chromosome:_2	AUGUSTUS	exon	118229245	118229401	.	+	.	ID=g13588.t1.exon8;Parent=g13588.t1;
OX371261.1_Lypha_dubia_genome_assembly,_chromosome:_2	AUGUSTUS	intron	118229402	118229661	1	+	.	ID=g13588.t1.intron8;Parent=g13588.t1;
OX371261.1_Lypha_dubia_genome_assembly,_chromosome:_2	AUGUSTUS	CDS	118229662	118229805	1	+	1	ID=g13588.t1.CDS9;Parent=g13588.t1;
OX371261.1_Lypha_dubia_genome_assembly,_chromosome:_2	AUGUSTUS	exon	118229662	118229805	.	+	.	ID=g13588.t1.exon9;Parent=g13588.t1;
OX371261.1_Lypha_dubia_genome_assembly,_chromosome:_2	AUGUSTUS	intron	118229806	118229879	1	+	.	ID=g13588.t1.intron9;Parent=g13588.t1;
OX371261.1_Lypha_dubia_genome_assembly,_chromosome:_2	AUGUSTUS	CDS	118229880	118230141	1	+	1	ID=g13588.t1.CDS10;Parent=g13588.t1;
OX371261.1_Lypha_dubia_genome_assembly,_chromosome:_2	AUGUSTUS	exon	118229880	118230141	.	+	.	ID=g13588.t1.exon10;Parent=g13588.t1;
OX371261.1_Lypha_dubia_genome_assembly,_chromosome:_2	AUGUSTUS	intron	118230142	118230210	1	+	.	ID=g13588.t1.intron10;Parent=g13588.t1;
OX371261.1_Lypha_dubia_genome_assembly,_chromosome:_2	AUGUSTUS	CDS	118230211	118230374	1	+	0	ID=g13588.t1.CDS11;Parent=g13588.t1;
OX371261.1_Lypha_dubia_genome_assembly,_chromosome:_2	AUGUSTUS	exon	118230211	118230374	.	+	.	ID=g13588.t1.exon11;Parent=g13588.t1;
OX371261.1_Lypha_dubia_genome_assembly,_chromosome:_2	AUGUSTUS	intron	118230375	118230434	1	+	.	ID=g13588.t1.intron11;Parent=g13588.t1;
OX371261.1_Lypha_dubia_genome_assembly,_chromosome:_2	AUGUSTUS	CDS	118230435	118230786	1	+	1	ID=g13588.t1.CDS12;Parent=g13588.t1;
OX371261.1_Lypha_dubia_genome_assembly,_chromosome:_2	AUGUSTUS	exon	118230435	118230786	.	+	.	ID=g13588.t1.exon12;Parent=g13588.t1;
OX371261.1_Lypha_dubia_genome_assembly,_chromosome:_2	AUGUSTUS	stop_codon	118230784	118230786	.	+	0	ID=g13588.t1.stop1;Parent=g13588.t1;
OX371261.1_Lypha_dubia_genome_assembly,_chromosome:_2	AUGUSTUS	gene	118231596	118232814	.	-	.	ID=g13589;
OX371261.1_Lypha_dubia_genome_assembly,_chromosome:_2	AUGUSTUS	mRNA	118231596	118232814	1	-	.	ID=g13589.t1;Parent=g13589;
OX371261.1_Lypha_dubia_genome_assembly,_chromosome:_2	AUGUSTUS	stop_codon	118231596	118231598	.	-	0	ID=g13589.t1.stop1;Parent=g13589.t1;
OX371261.1_Lypha_dubia_genome_assembly,_chromosome:_2	AUGUSTUS	CDS	118231596	118231704	1	-	1	ID=g13589.t1.CDS1;Parent=g13589.t1;
OX371261.1_Lypha_dubia_genome_assembly,_chromosome:_2	AUGUSTUS	exon	118231596	118231704	.	-	.	ID=g13589.t1.exon1;Parent=g13589.t1;
OX371261.1_Lypha_dubia_genome_assembly,_chromosome:_2	AUGUSTUS	intron	118231705	118231777	1	-	.	ID=g13589.t1.intron1;Parent=g13589.t1;
OX371261.1_Lypha_dubia_genome_assembly,_chromosome:_2	AUGUSTUS	CDS	118231778	118231956	1	-	0	ID=g13589.t1.CDS2;Parent=g13589.t1;
OX371261.1_Lypha_dubia_genome_assembly,_chromosome:_2	AUGUSTUS	exon	118231778	118231956	.	-	.	ID=g13589.t1.exon2;Parent=g13589.t1;
OX371261.1_Lypha_dubia_genome_assembly,_chromosome:_2	AUGUSTUS	intron	118231957	118232013	1	-	.	ID=g13589.t1.intron2;Parent=g13589.t1;
OX371261.1_Lypha_dubia_genome_assembly,_chromosome:_2	AUGUSTUS	CDS	118232014	118232597	1	-	2	ID=g13589.t1.CDS3;Parent=g13589.t1;
OX371261.1_Lypha_dubia_genome_assembly,_chromosome:_2	AUGUSTUS	exon	118232014	118232597	.	-	.	ID=g13589.t1.exon3;Parent=g13589.t1;
OX371261.1_Lypha_dubia_genome_assembly,_chromosome:_2	AUGUSTUS	intron	118232598	118232663	1	-	.	ID=g13589.t1.intron3;Parent=g13589.t1;
OX371261.1_Lypha_dubia_genome_assembly,_chromosome:_2	AUGUSTUS	CDS	118232664	118232814	1	-	0	ID=g13589.t1.CDS4;Parent=g13589.t1;
OX371261.1_Lypha_dubia_genome_assembly,_chromosome:_2	AUGUSTUS	exon	118232664	118232814	.	-	.	ID=g13589.t1.exon4;Parent=g13589.t1;
OX371261.1_Lypha_dubia_genome_assembly,_chromosome:_2	AUGUSTUS	start_codon	118232812	118232814	.	-	0	ID=g13589.t1.start1;Parent=g13589.t1;
OX371261.1_Lypha_dubia_genome_assembly,_chromosome:_2	AUGUSTUS	gene	118238296	118250574	.	+	.	ID=g13590;
OX371261.1_Lypha_dubia_genome_assembly,_chromosome:_2	AUGUSTUS	mRNA	118238296	118250574	1	+	.	ID=g13590.t1;Parent=g13590;
OX371261.1_Lypha_dubia_genome_assembly,_chromosome:_2	AUGUSTUS	start_codon	118238296	118238298	.	+	0	ID=g13590.t1.start1;Parent=g13590.t1;
OX371261.1_Lypha_dubia_genome_assembly,_chromosome:_2	AUGUSTUS	CDS	118238296	118238352	1	+	0	ID=g13590.t1.CDS1;Parent=g13590.t1;
OX371261.1_Lypha_dubia_genome_assembly,_chromosome:_2	AUGUSTUS	exon	118238296	118238352	.	+	.	ID=g13590.t1.exon1;Parent=g13590.t1;
OX371261.1_Lypha_dubia_genome_assembly,_chromosome:_2	AUGUSTUS	intron	118238353	118243720	1	+	.	ID=g13590.t1.intron1;Parent=g13590.t1;
OX371261.1_Lypha_dubia_genome_assembly,_chromosome:_2	AUGUSTUS	CDS	118243721	118244482	1	+	0	ID=g13590.t1.CDS2;Parent=g13590.t1;
OX371261.1_Lypha_dubia_genome_assembly,_chromosome:_2	AUGUSTUS	exon	118243721	118244482	.	+	.	ID=g13590.t1.exon2;Parent=g13590.t1;
OX371261.1_Lypha_dubia_genome_assembly,_chromosome:_2	AUGUSTUS	intron	118244483	118244549	1	+	.	ID=g13590.t1.intron2;Parent=g13590.t1;
OX371261.1_Lypha_dubia_genome_assembly,_chromosome:_2	AUGUSTUS	CDS	118244550	118244662	1	+	0	ID=g13590.t1.CDS3;Parent=g13590.t1;
OX371261.1_Lypha_dubia_genome_assembly,_chromosome:_2	AUGUSTUS	exon	118244550	118244662	.	+	.	ID=g13590.t1.exon3;Parent=g13590.t1;
OX371261.1_Lypha_dubia_genome_assembly,_chromosome:_2	AUGUSTUS	intron	118244663	118244783	1	+	.	ID=g13590.t1.intron3;Parent=g13590.t1;
OX371261.1_Lypha_dubia_genome_assembly,_chromosome:_2	AUGUSTUS	CDS	118244784	118244918	1	+	1	ID=g13590.t1.CDS4;Parent=g13590.t1;
OX371261.1_Lypha_dubia_genome_assembly,_chromosome:_2	AUGUSTUS	exon	118244784	118244918	.	+	.	ID=g13590.t1.exon4;Parent=g13590.t1;
OX371261.1_Lypha_dubia_genome_assembly,_chromosome:_2	AUGUSTUS	intron	118244919	118244978	1	+	.	ID=g13590.t1.intron4;Parent=g13590.t1;
OX371261.1_Lypha_dubia_genome_assembly,_chromosome:_2	AUGUSTUS	CDS	118244979	118246095	1	+	1	ID=g13590.t1.CDS5;Parent=g13590.t1;
OX371261.1_Lypha_dubia_genome_assembly,_chromosome:_2	AUGUSTUS	exon	118244979	118246095	.	+	.	ID=g13590.t1.exon5;Parent=g13590.t1;
OX371261.1_Lypha_dubia_genome_assembly,_chromosome:_2	AUGUSTUS	intron	118246096	118246187	1	+	.	ID=g13590.t1.intron5;Parent=g13590.t1;
OX371261.1_Lypha_dubia_genome_assembly,_chromosome:_2	AUGUSTUS	CDS	118246188	118249086	1	+	0	ID=g13590.t1.CDS6;Parent=g13590.t1;
OX371261.1_Lypha_dubia_genome_assembly,_chromosome:_2	AUGUSTUS	exon	118246188	118249086	.	+	.	ID=g13590.t1.exon6;Parent=g13590.t1;
OX371261.1_Lypha_dubia_genome_assembly,_chromosome:_2	AUGUSTUS	intron	118249087	118249152	1	+	.	ID=g13590.t1.intron6;Parent=g13590.t1;
OX371261.1_Lypha_dubia_genome_assembly,_chromosome:_2	AUGUSTUS	CDS	118249153	118249597	1	+	2	ID=g13590.t1.CDS7;Parent=g13590.t1;
OX371261.1_Lypha_dubia_genome_assembly,_chromosome:_2	AUGUSTUS	exon	118249153	118249597	.	+	.	ID=g13590.t1.exon7;Parent=g13590.t1;
OX371261.1_Lypha_dubia_genome_assembly,_chromosome:_2	AUGUSTUS	intron	118249598	118249651	1	+	.	ID=g13590.t1.intron7;Parent=g13590.t1;
OX371261.1_Lypha_dubia_genome_assembly,_chromosome:_2	AUGUSTUS	CDS	118249652	118249894	1	+	1	ID=g13590.t1.CDS8;Parent=g13590.t1;
OX371261.1_Lypha_dubia_genome_assembly,_chromosome:_2	AUGUSTUS	exon	118249652	118249894	.	+	.	ID=g13590.t1.exon8;Parent=g13590.t1;
OX371261.1_Lypha_dubia_genome_assembly,_chromosome:_2	AUGUSTUS	intron	118249895	118249978	1	+	.	ID=g13590.t1.intron8;Parent=g13590.t1;
OX371261.1_Lypha_dubia_genome_assembly,_chromosome:_2	AUGUSTUS	CDS	118249979	118250098	1	+	1	ID=g13590.t1.CDS9;Parent=g13590.t1;
OX371261.1_Lypha_dubia_genome_assembly,_chromosome:_2	AUGUSTUS	exon	118249979	118250098	.	+	.	ID=g13590.t1.exon9;Parent=g13590.t1;
OX371261.1_Lypha_dubia_genome_assembly,_chromosome:_2	AUGUSTUS	intron	118250099	118250288	1	+	.	ID=g13590.t1.intron9;Parent=g13590.t1;
OX371261.1_Lypha_dubia_genome_assembly,_chromosome:_2	AUGUSTUS	CDS	118250289	118250574	1	+	1	ID=g13590.t1.CDS10;Parent=g13590.t1;
OX371261.1_Lypha_dubia_genome_assembly,_chromosome:_2	AUGUSTUS	exon	118250289	118250574	.	+	.	ID=g13590.t1.exon10;Parent=g13590.t1;
OX371261.1_Lypha_dubia_genome_assembly,_chromosome:_2	AUGUSTUS	stop_codon	118250572	118250574	.	+	0	ID=g13590.t1.stop1;Parent=g13590.t1;
OX371261.1_Lypha_dubia_genome_assembly,_chromosome:_2	AUGUSTUS	gene	118252163	118253825	.	-	.	ID=g13591;
OX371261.1_Lypha_dubia_genome_assembly,_chromosome:_2	AUGUSTUS	mRNA	118252163	118253825	1	-	.	ID=g13591.t1;Parent=g13591;
OX371261.1_Lypha_dubia_genome_assembly,_chromosome:_2	AUGUSTUS	stop_codon	118252163	118252165	.	-	0	ID=g13591.t1.stop1;Parent=g13591.t1;
OX371261.1_Lypha_dubia_genome_assembly,_chromosome:_2	AUGUSTUS	CDS	118252163	118252687	1	-	0	ID=g13591.t1.CDS1;Parent=g13591.t1;
OX371261.1_Lypha_dubia_genome_assembly,_chromosome:_2	AUGUSTUS	exon	118252163	118252687	.	-	.	ID=g13591.t1.exon1;Parent=g13591.t1;
OX371261.1_Lypha_dubia_genome_assembly,_chromosome:_2	AUGUSTUS	intron	118252688	118252814	1	-	.	ID=g13591.t1.intron1;Parent=g13591.t1;
OX371261.1_Lypha_dubia_genome_assembly,_chromosome:_2	AUGUSTUS	CDS	118252815	118253405	1	-	0	ID=g13591.t1.CDS2;Parent=g13591.t1;
OX371261.1_Lypha_dubia_genome_assembly,_chromosome:_2	AUGUSTUS	exon	118252815	118253405	.	-	.	ID=g13591.t1.exon2;Parent=g13591.t1;
OX371261.1_Lypha_dubia_genome_assembly,_chromosome:_2	AUGUSTUS	intron	118253406	118253470	1	-	.	ID=g13591.t1.intron2;Parent=g13591.t1;
OX371261.1_Lypha_dubia_genome_assembly,_chromosome:_2	AUGUSTUS	CDS	118253471	118253673	1	-	2	ID=g13591.t1.CDS3;Parent=g13591.t1;
OX371261.1_Lypha_dubia_genome_assembly,_chromosome:_2	AUGUSTUS	exon	118253471	118253673	.	-	.	ID=g13591.t1.exon3;Parent=g13591.t1;
OX371261.1_Lypha_dubia_genome_assembly,_chromosome:_2	AUGUSTUS	intron	118253674	118253776	1	-	.	ID=g13591.t1.intron3;Parent=g13591.t1;
OX371261.1_Lypha_dubia_genome_assembly,_chromosome:_2	AUGUSTUS	CDS	118253777	118253825	1	-	0	ID=g13591.t1.CDS4;Parent=g13591.t1;
OX371261.1_Lypha_dubia_genome_assembly,_chromosome:_2	AUGUSTUS	exon	118253777	118253825	.	-	.	ID=g13591.t1.exon4;Parent=g13591.t1;
OX371261.1_Lypha_dubia_genome_assembly,_chromosome:_2	AUGUSTUS	start_codon	118253823	118253825	.	-	0	ID=g13591.t1.start1;Parent=g13591.t1;
OX371261.1_Lypha_dubia_genome_assembly,_chromosome:_2	AUGUSTUS	gene	118255546	118256880	.	+	.	ID=g13592;
OX371261.1_Lypha_dubia_genome_assembly,_chromosome:_2	AUGUSTUS	mRNA	118255546	118256880	1	+	.	ID=g13592.t1;Parent=g13592;
OX371261.1_Lypha_dubia_genome_assembly,_chromosome:_2	AUGUSTUS	start_codon	118255546	118255548	.	+	0	ID=g13592.t1.start1;Parent=g13592.t1;
OX371261.1_Lypha_dubia_genome_assembly,_chromosome:_2	AUGUSTUS	CDS	118255546	118255831	1	+	0	ID=g13592.t1.CDS1;Parent=g13592.t1;
OX371261.1_Lypha_dubia_genome_assembly,_chromosome:_2	AUGUSTUS	exon	118255546	118255831	.	+	.	ID=g13592.t1.exon1;Parent=g13592.t1;
OX371261.1_Lypha_dubia_genome_assembly,_chromosome:_2	AUGUSTUS	intron	118255832	118256062	1	+	.	ID=g13592.t1.intron1;Parent=g13592.t1;
OX371261.1_Lypha_dubia_genome_assembly,_chromosome:_2	AUGUSTUS	CDS	118256063	118256229	1	+	2	ID=g13592.t1.CDS2;Parent=g13592.t1;
OX371261.1_Lypha_dubia_genome_assembly,_chromosome:_2	AUGUSTUS	exon	118256063	118256229	.	+	.	ID=g13592.t1.exon2;Parent=g13592.t1;
OX371261.1_Lypha_dubia_genome_assembly,_chromosome:_2	AUGUSTUS	intron	118256230	118256304	1	+	.	ID=g13592.t1.intron2;Parent=g13592.t1;
OX371261.1_Lypha_dubia_genome_assembly,_chromosome:_2	AUGUSTUS	CDS	118256305	118256880	1	+	0	ID=g13592.t1.CDS3;Parent=g13592.t1;
OX371261.1_Lypha_dubia_genome_assembly,_chromosome:_2	AUGUSTUS	exon	118256305	118256880	.	+	.	ID=g13592.t1.exon3;Parent=g13592.t1;
OX371261.1_Lypha_dubia_genome_assembly,_chromosome:_2	AUGUSTUS	stop_codon	118256878	118256880	.	+	0	ID=g13592.t1.stop1;Parent=g13592.t1;
OX371261.1_Lypha_dubia_genome_assembly,_chromosome:_2	AUGUSTUS	gene	118268914	118270796	.	-	.	ID=g13593;
OX371261.1_Lypha_dubia_genome_assembly,_chromosome:_2	AUGUSTUS	mRNA	118268914	118270796	1	-	.	ID=g13593.t1;Parent=g13593;
OX371261.1_Lypha_dubia_genome_assembly,_chromosome:_2	AUGUSTUS	stop_codon	118268914	118268916	.	-	0	ID=g13593.t1.stop1;Parent=g13593.t1;
OX371261.1_Lypha_dubia_genome_assembly,_chromosome:_2	AUGUSTUS	CDS	118268914	118268998	1	-	1	ID=g13593.t1.CDS1;Parent=g13593.t1;
OX371261.1_Lypha_dubia_genome_assembly,_chromosome:_2	AUGUSTUS	exon	118268914	118268998	.	-	.	ID=g13593.t1.exon1;Parent=g13593.t1;
OX371261.1_Lypha_dubia_genome_assembly,_chromosome:_2	AUGUSTUS	intron	118268999	118270152	1	-	.	ID=g13593.t1.intron1;Parent=g13593.t1;
OX371261.1_Lypha_dubia_genome_assembly,_chromosome:_2	AUGUSTUS	CDS	118270153	118270326	1	-	1	ID=g13593.t1.CDS2;Parent=g13593.t1;
OX371261.1_Lypha_dubia_genome_assembly,_chromosome:_2	AUGUSTUS	exon	118270153	118270326	.	-	.	ID=g13593.t1.exon2;Parent=g13593.t1;
OX371261.1_Lypha_dubia_genome_assembly,_chromosome:_2	AUGUSTUS	intron	118270327	118270422	1	-	.	ID=g13593.t1.intron2;Parent=g13593.t1;
OX371261.1_Lypha_dubia_genome_assembly,_chromosome:_2	AUGUSTUS	CDS	118270423	118270637	1	-	0	ID=g13593.t1.CDS3;Parent=g13593.t1;
OX371261.1_Lypha_dubia_genome_assembly,_chromosome:_2	AUGUSTUS	exon	118270423	118270637	.	-	.	ID=g13593.t1.exon3;Parent=g13593.t1;
OX371261.1_Lypha_dubia_genome_assembly,_chromosome:_2	AUGUSTUS	intron	118270638	118270706	1	-	.	ID=g13593.t1.intron3;Parent=g13593.t1;
OX371261.1_Lypha_dubia_genome_assembly,_chromosome:_2	AUGUSTUS	CDS	118270707	118270796	1	-	0	ID=g13593.t1.CDS4;Parent=g13593.t1;
OX371261.1_Lypha_dubia_genome_assembly,_chromosome:_2	AUGUSTUS	exon	118270707	118270796	.	-	.	ID=g13593.t1.exon4;Parent=g13593.t1;
OX371261.1_Lypha_dubia_genome_assembly,_chromosome:_2	AUGUSTUS	start_codon	118270794	118270796	.	-	0	ID=g13593.t1.start1;Parent=g13593.t1;
OX371261.1_Lypha_dubia_genome_assembly,_chromosome:_2	AUGUSTUS	gene	118406770	118408470	.	-	.	ID=g13594;
OX371261.1_Lypha_dubia_genome_assembly,_chromosome:_2	AUGUSTUS	mRNA	118406770	118408470	0.56	-	.	ID=g13594.t1;Parent=g13594;
OX371261.1_Lypha_dubia_genome_assembly,_chromosome:_2	AUGUSTUS	stop_codon	118406770	118406772	.	-	0	ID=g13594.t1.stop1;Parent=g13594.t1;
OX371261.1_Lypha_dubia_genome_assembly,_chromosome:_2	AUGUSTUS	CDS	118406770	118408470	0.56	-	0	ID=g13594.t1.CDS1;Parent=g13594.t1;
OX371261.1_Lypha_dubia_genome_assembly,_chromosome:_2	AUGUSTUS	exon	118406770	118408470	.	-	.	ID=g13594.t1.exon1;Parent=g13594.t1;
OX371261.1_Lypha_dubia_genome_assembly,_chromosome:_2	AUGUSTUS	start_codon	118408468	118408470	.	-	0	ID=g13594.t1.start1;Parent=g13594.t1;
OX371261.1_Lypha_dubia_genome_assembly,_chromosome:_2	AUGUSTUS	gene	118598478	118599601	.	-	.	ID=g13595;
OX371261.1_Lypha_dubia_genome_assembly,_chromosome:_2	AUGUSTUS	mRNA	118598478	118599601	1	-	.	ID=g13595.t1;Parent=g13595;
OX371261.1_Lypha_dubia_genome_assembly,_chromosome:_2	AUGUSTUS	stop_codon	118598478	118598480	.	-	0	ID=g13595.t1.stop1;Parent=g13595.t1;
OX371261.1_Lypha_dubia_genome_assembly,_chromosome:_2	AUGUSTUS	CDS	118598478	118598718	1	-	1	ID=g13595.t1.CDS1;Parent=g13595.t1;
OX371261.1_Lypha_dubia_genome_assembly,_chromosome:_2	AUGUSTUS	exon	118598478	118598718	.	-	.	ID=g13595.t1.exon1;Parent=g13595.t1;
OX371261.1_Lypha_dubia_genome_assembly,_chromosome:_2	AUGUSTUS	intron	118598719	118598788	1	-	.	ID=g13595.t1.intron1;Parent=g13595.t1;
OX371261.1_Lypha_dubia_genome_assembly,_chromosome:_2	AUGUSTUS	CDS	118598789	118599309	1	-	0	ID=g13595.t1.CDS2;Parent=g13595.t1;
OX371261.1_Lypha_dubia_genome_assembly,_chromosome:_2	AUGUSTUS	exon	118598789	118599309	.	-	.	ID=g13595.t1.exon2;Parent=g13595.t1;
OX371261.1_Lypha_dubia_genome_assembly,_chromosome:_2	AUGUSTUS	intron	118599310	118599376	1	-	.	ID=g13595.t1.intron2;Parent=g13595.t1;
OX371261.1_Lypha_dubia_genome_assembly,_chromosome:_2	AUGUSTUS	CDS	118599377	118599601	1	-	0	ID=g13595.t1.CDS3;Parent=g13595.t1;
OX371261.1_Lypha_dubia_genome_assembly,_chromosome:_2	AUGUSTUS	exon	118599377	118599601	.	-	.	ID=g13595.t1.exon3;Parent=g13595.t1;
OX371261.1_Lypha_dubia_genome_assembly,_chromosome:_2	AUGUSTUS	start_codon	118599599	118599601	.	-	0	ID=g13595.t1.start1;Parent=g13595.t1;
OX371261.1_Lypha_dubia_genome_assembly,_chromosome:_2	AUGUSTUS	gene	118615655	118617381	.	-	.	ID=g13596;
OX371261.1_Lypha_dubia_genome_assembly,_chromosome:_2	AUGUSTUS	mRNA	118615655	118617381	1	-	.	ID=g13596.t1;Parent=g13596;
OX371261.1_Lypha_dubia_genome_assembly,_chromosome:_2	AUGUSTUS	stop_codon	118615655	118615657	.	-	0	ID=g13596.t1.stop1;Parent=g13596.t1;
OX371261.1_Lypha_dubia_genome_assembly,_chromosome:_2	AUGUSTUS	CDS	118615655	118616208	1	-	2	ID=g13596.t1.CDS1;Parent=g13596.t1;
OX371261.1_Lypha_dubia_genome_assembly,_chromosome:_2	AUGUSTUS	exon	118615655	118616208	.	-	.	ID=g13596.t1.exon1;Parent=g13596.t1;
OX371261.1_Lypha_dubia_genome_assembly,_chromosome:_2	AUGUSTUS	intron	118616209	118616274	1	-	.	ID=g13596.t1.intron1;Parent=g13596.t1;
OX371261.1_Lypha_dubia_genome_assembly,_chromosome:_2	AUGUSTUS	CDS	118616275	118616405	1	-	1	ID=g13596.t1.CDS2;Parent=g13596.t1;
OX371261.1_Lypha_dubia_genome_assembly,_chromosome:_2	AUGUSTUS	exon	118616275	118616405	.	-	.	ID=g13596.t1.exon2;Parent=g13596.t1;
OX371261.1_Lypha_dubia_genome_assembly,_chromosome:_2	AUGUSTUS	intron	118616406	118616743	1	-	.	ID=g13596.t1.intron2;Parent=g13596.t1;
OX371261.1_Lypha_dubia_genome_assembly,_chromosome:_2	AUGUSTUS	CDS	118616744	118616959	1	-	1	ID=g13596.t1.CDS3;Parent=g13596.t1;
OX371261.1_Lypha_dubia_genome_assembly,_chromosome:_2	AUGUSTUS	exon	118616744	118616959	.	-	.	ID=g13596.t1.exon3;Parent=g13596.t1;
OX371261.1_Lypha_dubia_genome_assembly,_chromosome:_2	AUGUSTUS	intron	118616960	118617051	1	-	.	ID=g13596.t1.intron3;Parent=g13596.t1;
OX371261.1_Lypha_dubia_genome_assembly,_chromosome:_2	AUGUSTUS	CDS	118617052	118617258	1	-	1	ID=g13596.t1.CDS4;Parent=g13596.t1;
OX371261.1_Lypha_dubia_genome_assembly,_chromosome:_2	AUGUSTUS	exon	118617052	118617258	.	-	.	ID=g13596.t1.exon4;Parent=g13596.t1;
OX371261.1_Lypha_dubia_genome_assembly,_chromosome:_2	AUGUSTUS	intron	118617259	118617319	1	-	.	ID=g13596.t1.intron4;Parent=g13596.t1;
OX371261.1_Lypha_dubia_genome_assembly,_chromosome:_2	AUGUSTUS	CDS	118617320	118617381	1	-	0	ID=g13596.t1.CDS5;Parent=g13596.t1;
OX371261.1_Lypha_dubia_genome_assembly,_chromosome:_2	AUGUSTUS	exon	118617320	118617381	.	-	.	ID=g13596.t1.exon5;Parent=g13596.t1;
OX371261.1_Lypha_dubia_genome_assembly,_chromosome:_2	AUGUSTUS	start_codon	118617379	118617381	.	-	0	ID=g13596.t1.start1;Parent=g13596.t1;
OX371261.1_Lypha_dubia_genome_assembly,_chromosome:_2	AUGUSTUS	gene	118626890	118698172	.	-	.	ID=g13597;
OX371261.1_Lypha_dubia_genome_assembly,_chromosome:_2	AUGUSTUS	mRNA	118626890	118698172	0.93	-	.	ID=g13597.t1;Parent=g13597;
OX371261.1_Lypha_dubia_genome_assembly,_chromosome:_2	AUGUSTUS	stop_codon	118626890	118626892	.	-	0	ID=g13597.t1.stop1;Parent=g13597.t1;
OX371261.1_Lypha_dubia_genome_assembly,_chromosome:_2	AUGUSTUS	CDS	118626890	118626958	1	-	0	ID=g13597.t1.CDS1;Parent=g13597.t1;
OX371261.1_Lypha_dubia_genome_assembly,_chromosome:_2	AUGUSTUS	exon	118626890	118626958	.	-	.	ID=g13597.t1.exon1;Parent=g13597.t1;
OX371261.1_Lypha_dubia_genome_assembly,_chromosome:_2	AUGUSTUS	intron	118626959	118627029	1	-	.	ID=g13597.t1.intron1;Parent=g13597.t1;
OX371261.1_Lypha_dubia_genome_assembly,_chromosome:_2	AUGUSTUS	CDS	118627030	118627335	1	-	0	ID=g13597.t1.CDS2;Parent=g13597.t1;
OX371261.1_Lypha_dubia_genome_assembly,_chromosome:_2	AUGUSTUS	exon	118627030	118627335	.	-	.	ID=g13597.t1.exon2;Parent=g13597.t1;
OX371261.1_Lypha_dubia_genome_assembly,_chromosome:_2	AUGUSTUS	intron	118627336	118627575	1	-	.	ID=g13597.t1.intron2;Parent=g13597.t1;
OX371261.1_Lypha_dubia_genome_assembly,_chromosome:_2	AUGUSTUS	CDS	118627576	118627686	1	-	0	ID=g13597.t1.CDS3;Parent=g13597.t1;
OX371261.1_Lypha_dubia_genome_assembly,_chromosome:_2	AUGUSTUS	exon	118627576	118627686	.	-	.	ID=g13597.t1.exon3;Parent=g13597.t1;
OX371261.1_Lypha_dubia_genome_assembly,_chromosome:_2	AUGUSTUS	intron	118627687	118627754	1	-	.	ID=g13597.t1.intron3;Parent=g13597.t1;
OX371261.1_Lypha_dubia_genome_assembly,_chromosome:_2	AUGUSTUS	CDS	118627755	118631093	1	-	0	ID=g13597.t1.CDS4;Parent=g13597.t1;
OX371261.1_Lypha_dubia_genome_assembly,_chromosome:_2	AUGUSTUS	exon	118627755	118631093	.	-	.	ID=g13597.t1.exon4;Parent=g13597.t1;
OX371261.1_Lypha_dubia_genome_assembly,_chromosome:_2	AUGUSTUS	intron	118631094	118631978	1	-	.	ID=g13597.t1.intron4;Parent=g13597.t1;
OX371261.1_Lypha_dubia_genome_assembly,_chromosome:_2	AUGUSTUS	CDS	118631979	118632118	1	-	2	ID=g13597.t1.CDS5;Parent=g13597.t1;
OX371261.1_Lypha_dubia_genome_assembly,_chromosome:_2	AUGUSTUS	exon	118631979	118632118	.	-	.	ID=g13597.t1.exon5;Parent=g13597.t1;
OX371261.1_Lypha_dubia_genome_assembly,_chromosome:_2	AUGUSTUS	intron	118632119	118661721	1	-	.	ID=g13597.t1.intron5;Parent=g13597.t1;
OX371261.1_Lypha_dubia_genome_assembly,_chromosome:_2	AUGUSTUS	CDS	118661722	118662018	1	-	2	ID=g13597.t1.CDS6;Parent=g13597.t1;
OX371261.1_Lypha_dubia_genome_assembly,_chromosome:_2	AUGUSTUS	exon	118661722	118662018	.	-	.	ID=g13597.t1.exon6;Parent=g13597.t1;
OX371261.1_Lypha_dubia_genome_assembly,_chromosome:_2	AUGUSTUS	intron	118662019	118673909	1	-	.	ID=g13597.t1.intron6;Parent=g13597.t1;
OX371261.1_Lypha_dubia_genome_assembly,_chromosome:_2	AUGUSTUS	CDS	118673910	118674046	1	-	1	ID=g13597.t1.CDS7;Parent=g13597.t1;
OX371261.1_Lypha_dubia_genome_assembly,_chromosome:_2	AUGUSTUS	exon	118673910	118674046	.	-	.	ID=g13597.t1.exon7;Parent=g13597.t1;
OX371261.1_Lypha_dubia_genome_assembly,_chromosome:_2	AUGUSTUS	intron	118674047	118674946	1	-	.	ID=g13597.t1.intron7;Parent=g13597.t1;
OX371261.1_Lypha_dubia_genome_assembly,_chromosome:_2	AUGUSTUS	CDS	118674947	118675097	1	-	2	ID=g13597.t1.CDS8;Parent=g13597.t1;
OX371261.1_Lypha_dubia_genome_assembly,_chromosome:_2	AUGUSTUS	exon	118674947	118675097	.	-	.	ID=g13597.t1.exon8;Parent=g13597.t1;
OX371261.1_Lypha_dubia_genome_assembly,_chromosome:_2	AUGUSTUS	intron	118675098	118681948	1	-	.	ID=g13597.t1.intron8;Parent=g13597.t1;
OX371261.1_Lypha_dubia_genome_assembly,_chromosome:_2	AUGUSTUS	CDS	118681949	118682141	1	-	0	ID=g13597.t1.CDS9;Parent=g13597.t1;
OX371261.1_Lypha_dubia_genome_assembly,_chromosome:_2	AUGUSTUS	exon	118681949	118682141	.	-	.	ID=g13597.t1.exon9;Parent=g13597.t1;
OX371261.1_Lypha_dubia_genome_assembly,_chromosome:_2	AUGUSTUS	intron	118682142	118698073	1	-	.	ID=g13597.t1.intron9;Parent=g13597.t1;
OX371261.1_Lypha_dubia_genome_assembly,_chromosome:_2	AUGUSTUS	CDS	118698074	118698172	0.93	-	0	ID=g13597.t1.CDS10;Parent=g13597.t1;
OX371261.1_Lypha_dubia_genome_assembly,_chromosome:_2	AUGUSTUS	exon	118698074	118698172	.	-	.	ID=g13597.t1.exon10;Parent=g13597.t1;
OX371261.1_Lypha_dubia_genome_assembly,_chromosome:_2	AUGUSTUS	start_codon	118698170	118698172	.	-	0	ID=g13597.t1.start1;Parent=g13597.t1;
OX371261.1_Lypha_dubia_genome_assembly,_chromosome:_2	AUGUSTUS	gene	118722144	118732981	.	-	.	ID=g13598;
OX371261.1_Lypha_dubia_genome_assembly,_chromosome:_2	AUGUSTUS	mRNA	118722144	118732981	0.91	-	.	ID=g13598.t1;Parent=g13598;
OX371261.1_Lypha_dubia_genome_assembly,_chromosome:_2	AUGUSTUS	stop_codon	118722144	118722146	.	-	0	ID=g13598.t1.stop1;Parent=g13598.t1;
OX371261.1_Lypha_dubia_genome_assembly,_chromosome:_2	AUGUSTUS	CDS	118722144	118722184	1	-	2	ID=g13598.t1.CDS1;Parent=g13598.t1;
OX371261.1_Lypha_dubia_genome_assembly,_chromosome:_2	AUGUSTUS	exon	118722144	118722184	.	-	.	ID=g13598.t1.exon1;Parent=g13598.t1;
OX371261.1_Lypha_dubia_genome_assembly,_chromosome:_2	AUGUSTUS	intron	118722185	118722257	1	-	.	ID=g13598.t1.intron1;Parent=g13598.t1;
OX371261.1_Lypha_dubia_genome_assembly,_chromosome:_2	AUGUSTUS	CDS	118722258	118722408	1	-	0	ID=g13598.t1.CDS2;Parent=g13598.t1;
OX371261.1_Lypha_dubia_genome_assembly,_chromosome:_2	AUGUSTUS	exon	118722258	118722408	.	-	.	ID=g13598.t1.exon2;Parent=g13598.t1;
OX371261.1_Lypha_dubia_genome_assembly,_chromosome:_2	AUGUSTUS	intron	118722409	118722725	1	-	.	ID=g13598.t1.intron2;Parent=g13598.t1;
OX371261.1_Lypha_dubia_genome_assembly,_chromosome:_2	AUGUSTUS	CDS	118722726	118722859	1	-	2	ID=g13598.t1.CDS3;Parent=g13598.t1;
OX371261.1_Lypha_dubia_genome_assembly,_chromosome:_2	AUGUSTUS	exon	118722726	118722859	.	-	.	ID=g13598.t1.exon3;Parent=g13598.t1;
OX371261.1_Lypha_dubia_genome_assembly,_chromosome:_2	AUGUSTUS	intron	118722860	118723041	1	-	.	ID=g13598.t1.intron3;Parent=g13598.t1;
OX371261.1_Lypha_dubia_genome_assembly,_chromosome:_2	AUGUSTUS	CDS	118723042	118723188	1	-	2	ID=g13598.t1.CDS4;Parent=g13598.t1;
OX371261.1_Lypha_dubia_genome_assembly,_chromosome:_2	AUGUSTUS	exon	118723042	118723188	.	-	.	ID=g13598.t1.exon4;Parent=g13598.t1;
OX371261.1_Lypha_dubia_genome_assembly,_chromosome:_2	AUGUSTUS	intron	118723189	118723259	1	-	.	ID=g13598.t1.intron4;Parent=g13598.t1;
OX371261.1_Lypha_dubia_genome_assembly,_chromosome:_2	AUGUSTUS	CDS	118723260	118723527	1	-	0	ID=g13598.t1.CDS5;Parent=g13598.t1;
OX371261.1_Lypha_dubia_genome_assembly,_chromosome:_2	AUGUSTUS	exon	118723260	118723527	.	-	.	ID=g13598.t1.exon5;Parent=g13598.t1;
OX371261.1_Lypha_dubia_genome_assembly,_chromosome:_2	AUGUSTUS	intron	118723528	118732840	0.92	-	.	ID=g13598.t1.intron5;Parent=g13598.t1;
OX371261.1_Lypha_dubia_genome_assembly,_chromosome:_2	AUGUSTUS	CDS	118732841	118732981	0.91	-	0	ID=g13598.t1.CDS6;Parent=g13598.t1;
OX371261.1_Lypha_dubia_genome_assembly,_chromosome:_2	AUGUSTUS	exon	118732841	118732981	.	-	.	ID=g13598.t1.exon6;Parent=g13598.t1;
OX371261.1_Lypha_dubia_genome_assembly,_chromosome:_2	AUGUSTUS	start_codon	118732979	118732981	.	-	0	ID=g13598.t1.start1;Parent=g13598.t1;
OX371261.1_Lypha_dubia_genome_assembly,_chromosome:_2	AUGUSTUS	mRNA	118722250	118732981	0.94	-	.	ID=g13598.t2;Parent=g13598;
OX371261.1_Lypha_dubia_genome_assembly,_chromosome:_2	AUGUSTUS	stop_codon	118722250	118722252	.	-	0	ID=g13598.t2.stop1;Parent=g13598.t2;
OX371261.1_Lypha_dubia_genome_assembly,_chromosome:_2	AUGUSTUS	CDS	118722250	118722408	1	-	0	ID=g13598.t2.CDS1;Parent=g13598.t2;
OX371261.1_Lypha_dubia_genome_assembly,_chromosome:_2	AUGUSTUS	exon	118722250	118722408	.	-	.	ID=g13598.t2.exon1;Parent=g13598.t2;
OX371261.1_Lypha_dubia_genome_assembly,_chromosome:_2	AUGUSTUS	intron	118722409	118722725	1	-	.	ID=g13598.t2.intron1;Parent=g13598.t2;
OX371261.1_Lypha_dubia_genome_assembly,_chromosome:_2	AUGUSTUS	CDS	118722726	118722859	1	-	2	ID=g13598.t2.CDS2;Parent=g13598.t2;
OX371261.1_Lypha_dubia_genome_assembly,_chromosome:_2	AUGUSTUS	exon	118722726	118722859	.	-	.	ID=g13598.t2.exon2;Parent=g13598.t2;
OX371261.1_Lypha_dubia_genome_assembly,_chromosome:_2	AUGUSTUS	intron	118722860	118723041	1	-	.	ID=g13598.t2.intron2;Parent=g13598.t2;
OX371261.1_Lypha_dubia_genome_assembly,_chromosome:_2	AUGUSTUS	CDS	118723042	118723188	1	-	2	ID=g13598.t2.CDS3;Parent=g13598.t2;
OX371261.1_Lypha_dubia_genome_assembly,_chromosome:_2	AUGUSTUS	exon	118723042	118723188	.	-	.	ID=g13598.t2.exon3;Parent=g13598.t2;
OX371261.1_Lypha_dubia_genome_assembly,_chromosome:_2	AUGUSTUS	intron	118723189	118723259	1	-	.	ID=g13598.t2.intron3;Parent=g13598.t2;
OX371261.1_Lypha_dubia_genome_assembly,_chromosome:_2	AUGUSTUS	CDS	118723260	118723527	1	-	0	ID=g13598.t2.CDS4;Parent=g13598.t2;
OX371261.1_Lypha_dubia_genome_assembly,_chromosome:_2	AUGUSTUS	exon	118723260	118723527	.	-	.	ID=g13598.t2.exon4;Parent=g13598.t2;
OX371261.1_Lypha_dubia_genome_assembly,_chromosome:_2	AUGUSTUS	intron	118723528	118732840	0.94	-	.	ID=g13598.t2.intron4;Parent=g13598.t2;
OX371261.1_Lypha_dubia_genome_assembly,_chromosome:_2	AUGUSTUS	CDS	118732841	118732981	0.94	-	0	ID=g13598.t2.CDS5;Parent=g13598.t2;
OX371261.1_Lypha_dubia_genome_assembly,_chromosome:_2	AUGUSTUS	exon	118732841	118732981	.	-	.	ID=g13598.t2.exon5;Parent=g13598.t2;
OX371261.1_Lypha_dubia_genome_assembly,_chromosome:_2	AUGUSTUS	start_codon	118732979	118732981	.	-	0	ID=g13598.t2.start1;Parent=g13598.t2;
OX371261.1_Lypha_dubia_genome_assembly,_chromosome:_2	AUGUSTUS	gene	118752426	118753355	.	+	.	ID=g13599;
OX371261.1_Lypha_dubia_genome_assembly,_chromosome:_2	AUGUSTUS	mRNA	118752426	118753355	1	+	.	ID=g13599.t1;Parent=g13599;
OX371261.1_Lypha_dubia_genome_assembly,_chromosome:_2	AUGUSTUS	start_codon	118752426	118752428	.	+	0	ID=g13599.t1.start1;Parent=g13599.t1;
OX371261.1_Lypha_dubia_genome_assembly,_chromosome:_2	AUGUSTUS	CDS	118752426	118753355	1	+	0	ID=g13599.t1.CDS1;Parent=g13599.t1;
OX371261.1_Lypha_dubia_genome_assembly,_chromosome:_2	AUGUSTUS	exon	118752426	118753355	.	+	.	ID=g13599.t1.exon1;Parent=g13599.t1;
OX371261.1_Lypha_dubia_genome_assembly,_chromosome:_2	AUGUSTUS	stop_codon	118753353	118753355	.	+	0	ID=g13599.t1.stop1;Parent=g13599.t1;
OX371261.1_Lypha_dubia_genome_assembly,_chromosome:_2	AUGUSTUS	gene	118760746	118764581	.	-	.	ID=g13600;
OX371261.1_Lypha_dubia_genome_assembly,_chromosome:_2	AUGUSTUS	mRNA	118760746	118764581	0.92	-	.	ID=g13600.t1;Parent=g13600;
OX371261.1_Lypha_dubia_genome_assembly,_chromosome:_2	AUGUSTUS	stop_codon	118760746	118760748	.	-	0	ID=g13600.t1.stop1;Parent=g13600.t1;
OX371261.1_Lypha_dubia_genome_assembly,_chromosome:_2	AUGUSTUS	CDS	118760746	118760933	1	-	2	ID=g13600.t1.CDS1;Parent=g13600.t1;
OX371261.1_Lypha_dubia_genome_assembly,_chromosome:_2	AUGUSTUS	exon	118760746	118760933	.	-	.	ID=g13600.t1.exon1;Parent=g13600.t1;
OX371261.1_Lypha_dubia_genome_assembly,_chromosome:_2	AUGUSTUS	intron	118760934	118764493	0.92	-	.	ID=g13600.t1.intron1;Parent=g13600.t1;
OX371261.1_Lypha_dubia_genome_assembly,_chromosome:_2	AUGUSTUS	CDS	118764494	118764581	0.92	-	0	ID=g13600.t1.CDS2;Parent=g13600.t1;
OX371261.1_Lypha_dubia_genome_assembly,_chromosome:_2	AUGUSTUS	exon	118764494	118764581	.	-	.	ID=g13600.t1.exon2;Parent=g13600.t1;
OX371261.1_Lypha_dubia_genome_assembly,_chromosome:_2	AUGUSTUS	start_codon	118764579	118764581	.	-	0	ID=g13600.t1.start1;Parent=g13600.t1;
OX371261.1_Lypha_dubia_genome_assembly,_chromosome:_2	AUGUSTUS	gene	118840627	118841605	.	-	.	ID=g13601;
OX371261.1_Lypha_dubia_genome_assembly,_chromosome:_2	AUGUSTUS	mRNA	118840627	118841605	0.74	-	.	ID=g13601.t1;Parent=g13601;
OX371261.1_Lypha_dubia_genome_assembly,_chromosome:_2	AUGUSTUS	stop_codon	118840627	118840629	.	-	0	ID=g13601.t1.stop1;Parent=g13601.t1;
OX371261.1_Lypha_dubia_genome_assembly,_chromosome:_2	AUGUSTUS	CDS	118840627	118840997	0.92	-	2	ID=g13601.t1.CDS1;Parent=g13601.t1;
OX371261.1_Lypha_dubia_genome_assembly,_chromosome:_2	AUGUSTUS	exon	118840627	118840997	.	-	.	ID=g13601.t1.exon1;Parent=g13601.t1;
OX371261.1_Lypha_dubia_genome_assembly,_chromosome:_2	AUGUSTUS	intron	118840998	118841187	0.89	-	.	ID=g13601.t1.intron1;Parent=g13601.t1;
OX371261.1_Lypha_dubia_genome_assembly,_chromosome:_2	AUGUSTUS	CDS	118841188	118841605	0.76	-	0	ID=g13601.t1.CDS2;Parent=g13601.t1;
OX371261.1_Lypha_dubia_genome_assembly,_chromosome:_2	AUGUSTUS	exon	118841188	118841605	.	-	.	ID=g13601.t1.exon2;Parent=g13601.t1;
OX371261.1_Lypha_dubia_genome_assembly,_chromosome:_2	AUGUSTUS	start_codon	118841603	118841605	.	-	0	ID=g13601.t1.start1;Parent=g13601.t1;
OX371261.1_Lypha_dubia_genome_assembly,_chromosome:_2	AUGUSTUS	gene	118864869	118872172	.	-	.	ID=g13602;
OX371261.1_Lypha_dubia_genome_assembly,_chromosome:_2	AUGUSTUS	mRNA	118864869	118872172	0.96	-	.	ID=g13602.t1;Parent=g13602;
OX371261.1_Lypha_dubia_genome_assembly,_chromosome:_2	AUGUSTUS	stop_codon	118864869	118864871	.	-	0	ID=g13602.t1.stop1;Parent=g13602.t1;
OX371261.1_Lypha_dubia_genome_assembly,_chromosome:_2	AUGUSTUS	CDS	118864869	118864954	1	-	2	ID=g13602.t1.CDS1;Parent=g13602.t1;
OX371261.1_Lypha_dubia_genome_assembly,_chromosome:_2	AUGUSTUS	exon	118864869	118864954	.	-	.	ID=g13602.t1.exon1;Parent=g13602.t1;
OX371261.1_Lypha_dubia_genome_assembly,_chromosome:_2	AUGUSTUS	intron	118864955	118865008	1	-	.	ID=g13602.t1.intron1;Parent=g13602.t1;
OX371261.1_Lypha_dubia_genome_assembly,_chromosome:_2	AUGUSTUS	CDS	118865009	118865170	1	-	2	ID=g13602.t1.CDS2;Parent=g13602.t1;
OX371261.1_Lypha_dubia_genome_assembly,_chromosome:_2	AUGUSTUS	exon	118865009	118865170	.	-	.	ID=g13602.t1.exon2;Parent=g13602.t1;
OX371261.1_Lypha_dubia_genome_assembly,_chromosome:_2	AUGUSTUS	intron	118865171	118868693	1	-	.	ID=g13602.t1.intron2;Parent=g13602.t1;
OX371261.1_Lypha_dubia_genome_assembly,_chromosome:_2	AUGUSTUS	CDS	118868694	118868825	1	-	2	ID=g13602.t1.CDS3;Parent=g13602.t1;
OX371261.1_Lypha_dubia_genome_assembly,_chromosome:_2	AUGUSTUS	exon	118868694	118868825	.	-	.	ID=g13602.t1.exon3;Parent=g13602.t1;
OX371261.1_Lypha_dubia_genome_assembly,_chromosome:_2	AUGUSTUS	intron	118868826	118870185	1	-	.	ID=g13602.t1.intron3;Parent=g13602.t1;
OX371261.1_Lypha_dubia_genome_assembly,_chromosome:_2	AUGUSTUS	CDS	118870186	118870227	1	-	2	ID=g13602.t1.CDS4;Parent=g13602.t1;
OX371261.1_Lypha_dubia_genome_assembly,_chromosome:_2	AUGUSTUS	exon	118870186	118870227	.	-	.	ID=g13602.t1.exon4;Parent=g13602.t1;
OX371261.1_Lypha_dubia_genome_assembly,_chromosome:_2	AUGUSTUS	intron	118870228	118872132	0.96	-	.	ID=g13602.t1.intron4;Parent=g13602.t1;
OX371261.1_Lypha_dubia_genome_assembly,_chromosome:_2	AUGUSTUS	CDS	118872133	118872172	0.96	-	0	ID=g13602.t1.CDS5;Parent=g13602.t1;
OX371261.1_Lypha_dubia_genome_assembly,_chromosome:_2	AUGUSTUS	exon	118872133	118872172	.	-	.	ID=g13602.t1.exon5;Parent=g13602.t1;
OX371261.1_Lypha_dubia_genome_assembly,_chromosome:_2	AUGUSTUS	start_codon	118872170	118872172	.	-	0	ID=g13602.t1.start1;Parent=g13602.t1;
OX371261.1_Lypha_dubia_genome_assembly,_chromosome:_2	AUGUSTUS	gene	119047100	119048978	.	+	.	ID=g13603;
OX371261.1_Lypha_dubia_genome_assembly,_chromosome:_2	AUGUSTUS	mRNA	119047100	119048978	1	+	.	ID=g13603.t1;Parent=g13603;
OX371261.1_Lypha_dubia_genome_assembly,_chromosome:_2	AUGUSTUS	start_codon	119047100	119047102	.	+	0	ID=g13603.t1.start1;Parent=g13603.t1;
OX371261.1_Lypha_dubia_genome_assembly,_chromosome:_2	AUGUSTUS	CDS	119047100	119047562	1	+	0	ID=g13603.t1.CDS1;Parent=g13603.t1;
OX371261.1_Lypha_dubia_genome_assembly,_chromosome:_2	AUGUSTUS	exon	119047100	119047562	.	+	.	ID=g13603.t1.exon1;Parent=g13603.t1;
OX371261.1_Lypha_dubia_genome_assembly,_chromosome:_2	AUGUSTUS	intron	119047563	119047632	1	+	.	ID=g13603.t1.intron1;Parent=g13603.t1;
OX371261.1_Lypha_dubia_genome_assembly,_chromosome:_2	AUGUSTUS	CDS	119047633	119048978	1	+	2	ID=g13603.t1.CDS2;Parent=g13603.t1;
OX371261.1_Lypha_dubia_genome_assembly,_chromosome:_2	AUGUSTUS	exon	119047633	119048978	.	+	.	ID=g13603.t1.exon2;Parent=g13603.t1;
OX371261.1_Lypha_dubia_genome_assembly,_chromosome:_2	AUGUSTUS	stop_codon	119048976	119048978	.	+	0	ID=g13603.t1.stop1;Parent=g13603.t1;
OX371261.1_Lypha_dubia_genome_assembly,_chromosome:_2	AUGUSTUS	gene	119058617	119059036	.	-	.	ID=g13604;
OX371261.1_Lypha_dubia_genome_assembly,_chromosome:_2	AUGUSTUS	mRNA	119058617	119059036	1	-	.	ID=g13604.t1;Parent=g13604;
OX371261.1_Lypha_dubia_genome_assembly,_chromosome:_2	AUGUSTUS	stop_codon	119058617	119058619	.	-	0	ID=g13604.t1.stop1;Parent=g13604.t1;
OX371261.1_Lypha_dubia_genome_assembly,_chromosome:_2	AUGUSTUS	CDS	119058617	119059036	1	-	0	ID=g13604.t1.CDS1;Parent=g13604.t1;
OX371261.1_Lypha_dubia_genome_assembly,_chromosome:_2	AUGUSTUS	exon	119058617	119059036	.	-	.	ID=g13604.t1.exon1;Parent=g13604.t1;
OX371261.1_Lypha_dubia_genome_assembly,_chromosome:_2	AUGUSTUS	start_codon	119059034	119059036	.	-	0	ID=g13604.t1.start1;Parent=g13604.t1;
OX371261.1_Lypha_dubia_genome_assembly,_chromosome:_2	AUGUSTUS	gene	119149625	119155261	.	+	.	ID=g13605;
OX371261.1_Lypha_dubia_genome_assembly,_chromosome:_2	AUGUSTUS	mRNA	119149625	119155261	0.15	+	.	ID=g13605.t1;Parent=g13605;
OX371261.1_Lypha_dubia_genome_assembly,_chromosome:_2	AUGUSTUS	start_codon	119149625	119149627	.	+	0	ID=g13605.t1.start1;Parent=g13605.t1;
OX371261.1_Lypha_dubia_genome_assembly,_chromosome:_2	AUGUSTUS	CDS	119149625	119149668	0.9	+	0	ID=g13605.t1.CDS1;Parent=g13605.t1;
OX371261.1_Lypha_dubia_genome_assembly,_chromosome:_2	AUGUSTUS	exon	119149625	119149668	.	+	.	ID=g13605.t1.exon1;Parent=g13605.t1;
OX371261.1_Lypha_dubia_genome_assembly,_chromosome:_2	AUGUSTUS	intron	119149669	119153993	0.46	+	.	ID=g13605.t1.intron1;Parent=g13605.t1;
OX371261.1_Lypha_dubia_genome_assembly,_chromosome:_2	AUGUSTUS	CDS	119153994	119154649	0.3	+	1	ID=g13605.t1.CDS2;Parent=g13605.t1;
OX371261.1_Lypha_dubia_genome_assembly,_chromosome:_2	AUGUSTUS	exon	119153994	119154649	.	+	.	ID=g13605.t1.exon2;Parent=g13605.t1;
OX371261.1_Lypha_dubia_genome_assembly,_chromosome:_2	AUGUSTUS	intron	119154650	119155133	0.32	+	.	ID=g13605.t1.intron2;Parent=g13605.t1;
OX371261.1_Lypha_dubia_genome_assembly,_chromosome:_2	AUGUSTUS	CDS	119155134	119155261	0.43	+	2	ID=g13605.t1.CDS3;Parent=g13605.t1;
OX371261.1_Lypha_dubia_genome_assembly,_chromosome:_2	AUGUSTUS	exon	119155134	119155261	.	+	.	ID=g13605.t1.exon3;Parent=g13605.t1;
OX371261.1_Lypha_dubia_genome_assembly,_chromosome:_2	AUGUSTUS	stop_codon	119155259	119155261	.	+	0	ID=g13605.t1.stop1;Parent=g13605.t1;
OX371261.1_Lypha_dubia_genome_assembly,_chromosome:_2	AUGUSTUS	gene	119208625	119209138	.	-	.	ID=g13606;
OX371261.1_Lypha_dubia_genome_assembly,_chromosome:_2	AUGUSTUS	mRNA	119208625	119209138	0.89	-	.	ID=g13606.t1;Parent=g13606;
OX371261.1_Lypha_dubia_genome_assembly,_chromosome:_2	AUGUSTUS	stop_codon	119208625	119208627	.	-	0	ID=g13606.t1.stop1;Parent=g13606.t1;
OX371261.1_Lypha_dubia_genome_assembly,_chromosome:_2	AUGUSTUS	CDS	119208625	119209040	0.89	-	2	ID=g13606.t1.CDS1;Parent=g13606.t1;
OX371261.1_Lypha_dubia_genome_assembly,_chromosome:_2	AUGUSTUS	exon	119208625	119209040	.	-	.	ID=g13606.t1.exon1;Parent=g13606.t1;
OX371261.1_Lypha_dubia_genome_assembly,_chromosome:_2	AUGUSTUS	intron	119209041	119209107	0.89	-	.	ID=g13606.t1.intron1;Parent=g13606.t1;
OX371261.1_Lypha_dubia_genome_assembly,_chromosome:_2	AUGUSTUS	CDS	119209108	119209138	0.89	-	0	ID=g13606.t1.CDS2;Parent=g13606.t1;
OX371261.1_Lypha_dubia_genome_assembly,_chromosome:_2	AUGUSTUS	exon	119209108	119209138	.	-	.	ID=g13606.t1.exon2;Parent=g13606.t1;
OX371261.1_Lypha_dubia_genome_assembly,_chromosome:_2	AUGUSTUS	start_codon	119209136	119209138	.	-	0	ID=g13606.t1.start1;Parent=g13606.t1;
OX371261.1_Lypha_dubia_genome_assembly,_chromosome:_2	AUGUSTUS	gene	119210206	119211231	.	-	.	ID=g13607;
OX371261.1_Lypha_dubia_genome_assembly,_chromosome:_2	AUGUSTUS	mRNA	119210206	119211231	0.99	-	.	ID=g13607.t1;Parent=g13607;
OX371261.1_Lypha_dubia_genome_assembly,_chromosome:_2	AUGUSTUS	stop_codon	119210206	119210208	.	-	0	ID=g13607.t1.stop1;Parent=g13607.t1;
OX371261.1_Lypha_dubia_genome_assembly,_chromosome:_2	AUGUSTUS	CDS	119210206	119211119	0.99	-	2	ID=g13607.t1.CDS1;Parent=g13607.t1;
OX371261.1_Lypha_dubia_genome_assembly,_chromosome:_2	AUGUSTUS	exon	119210206	119211119	.	-	.	ID=g13607.t1.exon1;Parent=g13607.t1;
OX371261.1_Lypha_dubia_genome_assembly,_chromosome:_2	AUGUSTUS	intron	119211120	119211200	0.99	-	.	ID=g13607.t1.intron1;Parent=g13607.t1;
OX371261.1_Lypha_dubia_genome_assembly,_chromosome:_2	AUGUSTUS	CDS	119211201	119211231	1	-	0	ID=g13607.t1.CDS2;Parent=g13607.t1;
OX371261.1_Lypha_dubia_genome_assembly,_chromosome:_2	AUGUSTUS	exon	119211201	119211231	.	-	.	ID=g13607.t1.exon2;Parent=g13607.t1;
OX371261.1_Lypha_dubia_genome_assembly,_chromosome:_2	AUGUSTUS	start_codon	119211229	119211231	.	-	0	ID=g13607.t1.start1;Parent=g13607.t1;
OX371261.1_Lypha_dubia_genome_assembly,_chromosome:_2	AUGUSTUS	gene	119213084	119224686	.	-	.	ID=g13608;
OX371261.1_Lypha_dubia_genome_assembly,_chromosome:_2	AUGUSTUS	mRNA	119213084	119224686	0.44	-	.	ID=g13608.t1;Parent=g13608;
OX371261.1_Lypha_dubia_genome_assembly,_chromosome:_2	AUGUSTUS	stop_codon	119213084	119213086	.	-	0	ID=g13608.t1.stop1;Parent=g13608.t1;
OX371261.1_Lypha_dubia_genome_assembly,_chromosome:_2	AUGUSTUS	CDS	119213084	119213383	0.45	-	0	ID=g13608.t1.CDS1;Parent=g13608.t1;
OX371261.1_Lypha_dubia_genome_assembly,_chromosome:_2	AUGUSTUS	exon	119213084	119213383	.	-	.	ID=g13608.t1.exon1;Parent=g13608.t1;
OX371261.1_Lypha_dubia_genome_assembly,_chromosome:_2	AUGUSTUS	intron	119213384	119224614	0.44	-	.	ID=g13608.t1.intron1;Parent=g13608.t1;
OX371261.1_Lypha_dubia_genome_assembly,_chromosome:_2	AUGUSTUS	CDS	119224615	119224686	0.52	-	0	ID=g13608.t1.CDS2;Parent=g13608.t1;
OX371261.1_Lypha_dubia_genome_assembly,_chromosome:_2	AUGUSTUS	exon	119224615	119224686	.	-	.	ID=g13608.t1.exon2;Parent=g13608.t1;
OX371261.1_Lypha_dubia_genome_assembly,_chromosome:_2	AUGUSTUS	start_codon	119224684	119224686	.	-	0	ID=g13608.t1.start1;Parent=g13608.t1;
OX371261.1_Lypha_dubia_genome_assembly,_chromosome:_2	AUGUSTUS	gene	119294338	119294778	.	-	.	ID=g13609;
OX371261.1_Lypha_dubia_genome_assembly,_chromosome:_2	AUGUSTUS	mRNA	119294338	119294778	1	-	.	ID=g13609.t1;Parent=g13609;
OX371261.1_Lypha_dubia_genome_assembly,_chromosome:_2	AUGUSTUS	stop_codon	119294338	119294340	.	-	0	ID=g13609.t1.stop1;Parent=g13609.t1;
OX371261.1_Lypha_dubia_genome_assembly,_chromosome:_2	AUGUSTUS	CDS	119294338	119294618	1	-	2	ID=g13609.t1.CDS1;Parent=g13609.t1;
OX371261.1_Lypha_dubia_genome_assembly,_chromosome:_2	AUGUSTUS	exon	119294338	119294618	.	-	.	ID=g13609.t1.exon1;Parent=g13609.t1;
OX371261.1_Lypha_dubia_genome_assembly,_chromosome:_2	AUGUSTUS	intron	119294619	119294729	1	-	.	ID=g13609.t1.intron1;Parent=g13609.t1;
OX371261.1_Lypha_dubia_genome_assembly,_chromosome:_2	AUGUSTUS	CDS	119294730	119294778	1	-	0	ID=g13609.t1.CDS2;Parent=g13609.t1;
OX371261.1_Lypha_dubia_genome_assembly,_chromosome:_2	AUGUSTUS	exon	119294730	119294778	.	-	.	ID=g13609.t1.exon2;Parent=g13609.t1;
OX371261.1_Lypha_dubia_genome_assembly,_chromosome:_2	AUGUSTUS	start_codon	119294776	119294778	.	-	0	ID=g13609.t1.start1;Parent=g13609.t1;
OX371261.1_Lypha_dubia_genome_assembly,_chromosome:_2	AUGUSTUS	gene	119310637	119313093	.	-	.	ID=g13610;
OX371261.1_Lypha_dubia_genome_assembly,_chromosome:_2	AUGUSTUS	mRNA	119310637	119313093	0.61	-	.	ID=g13610.t1;Parent=g13610;
OX371261.1_Lypha_dubia_genome_assembly,_chromosome:_2	AUGUSTUS	stop_codon	119310637	119310639	.	-	0	ID=g13610.t1.stop1;Parent=g13610.t1;
OX371261.1_Lypha_dubia_genome_assembly,_chromosome:_2	AUGUSTUS	CDS	119310637	119310687	0.61	-	0	ID=g13610.t1.CDS1;Parent=g13610.t1;
OX371261.1_Lypha_dubia_genome_assembly,_chromosome:_2	AUGUSTUS	exon	119310637	119310687	.	-	.	ID=g13610.t1.exon1;Parent=g13610.t1;
OX371261.1_Lypha_dubia_genome_assembly,_chromosome:_2	AUGUSTUS	intron	119310688	119310768	0.61	-	.	ID=g13610.t1.intron1;Parent=g13610.t1;
OX371261.1_Lypha_dubia_genome_assembly,_chromosome:_2	AUGUSTUS	CDS	119310769	119311493	0.63	-	2	ID=g13610.t1.CDS2;Parent=g13610.t1;
OX371261.1_Lypha_dubia_genome_assembly,_chromosome:_2	AUGUSTUS	exon	119310769	119311493	.	-	.	ID=g13610.t1.exon2;Parent=g13610.t1;
OX371261.1_Lypha_dubia_genome_assembly,_chromosome:_2	AUGUSTUS	intron	119311494	119312042	1	-	.	ID=g13610.t1.intron2;Parent=g13610.t1;
OX371261.1_Lypha_dubia_genome_assembly,_chromosome:_2	AUGUSTUS	CDS	119312043	119313093	1	-	0	ID=g13610.t1.CDS3;Parent=g13610.t1;
OX371261.1_Lypha_dubia_genome_assembly,_chromosome:_2	AUGUSTUS	exon	119312043	119313093	.	-	.	ID=g13610.t1.exon3;Parent=g13610.t1;
OX371261.1_Lypha_dubia_genome_assembly,_chromosome:_2	AUGUSTUS	start_codon	119313091	119313093	.	-	0	ID=g13610.t1.start1;Parent=g13610.t1;
OX371261.1_Lypha_dubia_genome_assembly,_chromosome:_2	AUGUSTUS	gene	119414202	119415359	.	-	.	ID=g13611;
OX371261.1_Lypha_dubia_genome_assembly,_chromosome:_2	AUGUSTUS	mRNA	119414202	119415359	1	-	.	ID=g13611.t1;Parent=g13611;
OX371261.1_Lypha_dubia_genome_assembly,_chromosome:_2	AUGUSTUS	stop_codon	119414202	119414204	.	-	0	ID=g13611.t1.stop1;Parent=g13611.t1;
OX371261.1_Lypha_dubia_genome_assembly,_chromosome:_2	AUGUSTUS	CDS	119414202	119415359	1	-	0	ID=g13611.t1.CDS1;Parent=g13611.t1;
OX371261.1_Lypha_dubia_genome_assembly,_chromosome:_2	AUGUSTUS	exon	119414202	119415359	.	-	.	ID=g13611.t1.exon1;Parent=g13611.t1;
OX371261.1_Lypha_dubia_genome_assembly,_chromosome:_2	AUGUSTUS	start_codon	119415357	119415359	.	-	0	ID=g13611.t1.start1;Parent=g13611.t1;
OX371261.1_Lypha_dubia_genome_assembly,_chromosome:_2	AUGUSTUS	gene	119415673	119416701	.	-	.	ID=g13612;
OX371261.1_Lypha_dubia_genome_assembly,_chromosome:_2	AUGUSTUS	mRNA	119415673	119416701	1	-	.	ID=g13612.t1;Parent=g13612;
OX371261.1_Lypha_dubia_genome_assembly,_chromosome:_2	AUGUSTUS	stop_codon	119415673	119415675	.	-	0	ID=g13612.t1.stop1;Parent=g13612.t1;
OX371261.1_Lypha_dubia_genome_assembly,_chromosome:_2	AUGUSTUS	CDS	119415673	119416701	1	-	0	ID=g13612.t1.CDS1;Parent=g13612.t1;
OX371261.1_Lypha_dubia_genome_assembly,_chromosome:_2	AUGUSTUS	exon	119415673	119416701	.	-	.	ID=g13612.t1.exon1;Parent=g13612.t1;
OX371261.1_Lypha_dubia_genome_assembly,_chromosome:_2	AUGUSTUS	start_codon	119416699	119416701	.	-	0	ID=g13612.t1.start1;Parent=g13612.t1;
OX371261.1_Lypha_dubia_genome_assembly,_chromosome:_2	AUGUSTUS	gene	119417040	119418056	.	-	.	ID=g13613;
OX371261.1_Lypha_dubia_genome_assembly,_chromosome:_2	AUGUSTUS	mRNA	119417040	119418056	1	-	.	ID=g13613.t1;Parent=g13613;
OX371261.1_Lypha_dubia_genome_assembly,_chromosome:_2	AUGUSTUS	stop_codon	119417040	119417042	.	-	0	ID=g13613.t1.stop1;Parent=g13613.t1;
OX371261.1_Lypha_dubia_genome_assembly,_chromosome:_2	AUGUSTUS	CDS	119417040	119418056	1	-	0	ID=g13613.t1.CDS1;Parent=g13613.t1;
OX371261.1_Lypha_dubia_genome_assembly,_chromosome:_2	AUGUSTUS	exon	119417040	119418056	.	-	.	ID=g13613.t1.exon1;Parent=g13613.t1;
OX371261.1_Lypha_dubia_genome_assembly,_chromosome:_2	AUGUSTUS	start_codon	119418054	119418056	.	-	0	ID=g13613.t1.start1;Parent=g13613.t1;
OX371261.1_Lypha_dubia_genome_assembly,_chromosome:_2	AUGUSTUS	gene	119418099	119418512	.	-	.	ID=g13614;
OX371261.1_Lypha_dubia_genome_assembly,_chromosome:_2	AUGUSTUS	mRNA	119418099	119418512	0.34	-	.	ID=g13614.t1;Parent=g13614;
OX371261.1_Lypha_dubia_genome_assembly,_chromosome:_2	AUGUSTUS	stop_codon	119418099	119418101	.	-	0	ID=g13614.t1.stop1;Parent=g13614.t1;
OX371261.1_Lypha_dubia_genome_assembly,_chromosome:_2	AUGUSTUS	CDS	119418099	119418512	0.34	-	0	ID=g13614.t1.CDS1;Parent=g13614.t1;
OX371261.1_Lypha_dubia_genome_assembly,_chromosome:_2	AUGUSTUS	exon	119418099	119418512	.	-	.	ID=g13614.t1.exon1;Parent=g13614.t1;
OX371261.1_Lypha_dubia_genome_assembly,_chromosome:_2	AUGUSTUS	start_codon	119418510	119418512	.	-	0	ID=g13614.t1.start1;Parent=g13614.t1;
OX371261.1_Lypha_dubia_genome_assembly,_chromosome:_2	AUGUSTUS	gene	119418229	119419457	.	-	.	ID=g13615;
OX371261.1_Lypha_dubia_genome_assembly,_chromosome:_2	AUGUSTUS	mRNA	119418229	119419457	0.31	-	.	ID=g13615.t1;Parent=g13615;
OX371261.1_Lypha_dubia_genome_assembly,_chromosome:_2	AUGUSTUS	stop_codon	119418229	119418231	.	-	0	ID=g13615.t1.stop1;Parent=g13615.t1;
OX371261.1_Lypha_dubia_genome_assembly,_chromosome:_2	AUGUSTUS	CDS	119418229	119418239	0.78	-	2	ID=g13615.t1.CDS1;Parent=g13615.t1;
OX371261.1_Lypha_dubia_genome_assembly,_chromosome:_2	AUGUSTUS	exon	119418229	119418239	.	-	.	ID=g13615.t1.exon1;Parent=g13615.t1;
OX371261.1_Lypha_dubia_genome_assembly,_chromosome:_2	AUGUSTUS	intron	119418240	119418502	0.76	-	.	ID=g13615.t1.intron1;Parent=g13615.t1;
OX371261.1_Lypha_dubia_genome_assembly,_chromosome:_2	AUGUSTUS	CDS	119418503	119419457	0.39	-	0	ID=g13615.t1.CDS2;Parent=g13615.t1;
OX371261.1_Lypha_dubia_genome_assembly,_chromosome:_2	AUGUSTUS	exon	119418503	119419457	.	-	.	ID=g13615.t1.exon2;Parent=g13615.t1;
OX371261.1_Lypha_dubia_genome_assembly,_chromosome:_2	AUGUSTUS	start_codon	119419455	119419457	.	-	0	ID=g13615.t1.start1;Parent=g13615.t1;
OX371261.1_Lypha_dubia_genome_assembly,_chromosome:_2	AUGUSTUS	gene	119420571	119421776	.	+	.	ID=g13616;
OX371261.1_Lypha_dubia_genome_assembly,_chromosome:_2	AUGUSTUS	mRNA	119420571	119421776	1	+	.	ID=g13616.t1;Parent=g13616;
OX371261.1_Lypha_dubia_genome_assembly,_chromosome:_2	AUGUSTUS	start_codon	119420571	119420573	.	+	0	ID=g13616.t1.start1;Parent=g13616.t1;
OX371261.1_Lypha_dubia_genome_assembly,_chromosome:_2	AUGUSTUS	CDS	119420571	119420601	1	+	0	ID=g13616.t1.CDS1;Parent=g13616.t1;
OX371261.1_Lypha_dubia_genome_assembly,_chromosome:_2	AUGUSTUS	exon	119420571	119420601	.	+	.	ID=g13616.t1.exon1;Parent=g13616.t1;
OX371261.1_Lypha_dubia_genome_assembly,_chromosome:_2	AUGUSTUS	intron	119420602	119420682	1	+	.	ID=g13616.t1.intron1;Parent=g13616.t1;
OX371261.1_Lypha_dubia_genome_assembly,_chromosome:_2	AUGUSTUS	CDS	119420683	119421776	1	+	2	ID=g13616.t1.CDS2;Parent=g13616.t1;
OX371261.1_Lypha_dubia_genome_assembly,_chromosome:_2	AUGUSTUS	exon	119420683	119421776	.	+	.	ID=g13616.t1.exon2;Parent=g13616.t1;
OX371261.1_Lypha_dubia_genome_assembly,_chromosome:_2	AUGUSTUS	stop_codon	119421774	119421776	.	+	0	ID=g13616.t1.stop1;Parent=g13616.t1;
OX371261.1_Lypha_dubia_genome_assembly,_chromosome:_2	AUGUSTUS	gene	119432536	119434637	.	+	.	ID=g13617;
OX371261.1_Lypha_dubia_genome_assembly,_chromosome:_2	AUGUSTUS	mRNA	119432536	119434637	0.18	+	.	ID=g13617.t1;Parent=g13617;
OX371261.1_Lypha_dubia_genome_assembly,_chromosome:_2	AUGUSTUS	start_codon	119432536	119432538	.	+	0	ID=g13617.t1.start1;Parent=g13617.t1;
OX371261.1_Lypha_dubia_genome_assembly,_chromosome:_2	AUGUSTUS	CDS	119432536	119432566	0.99	+	0	ID=g13617.t1.CDS1;Parent=g13617.t1;
OX371261.1_Lypha_dubia_genome_assembly,_chromosome:_2	AUGUSTUS	exon	119432536	119432566	.	+	.	ID=g13617.t1.exon1;Parent=g13617.t1;
OX371261.1_Lypha_dubia_genome_assembly,_chromosome:_2	AUGUSTUS	intron	119432567	119432648	0.99	+	.	ID=g13617.t1.intron1;Parent=g13617.t1;
OX371261.1_Lypha_dubia_genome_assembly,_chromosome:_2	AUGUSTUS	CDS	119432649	119433622	0.93	+	2	ID=g13617.t1.CDS2;Parent=g13617.t1;
OX371261.1_Lypha_dubia_genome_assembly,_chromosome:_2	AUGUSTUS	exon	119432649	119433622	.	+	.	ID=g13617.t1.exon2;Parent=g13617.t1;
OX371261.1_Lypha_dubia_genome_assembly,_chromosome:_2	AUGUSTUS	intron	119433623	119434574	0.18	+	.	ID=g13617.t1.intron2;Parent=g13617.t1;
OX371261.1_Lypha_dubia_genome_assembly,_chromosome:_2	AUGUSTUS	CDS	119434575	119434637	0.18	+	0	ID=g13617.t1.CDS3;Parent=g13617.t1;
OX371261.1_Lypha_dubia_genome_assembly,_chromosome:_2	AUGUSTUS	exon	119434575	119434637	.	+	.	ID=g13617.t1.exon3;Parent=g13617.t1;
OX371261.1_Lypha_dubia_genome_assembly,_chromosome:_2	AUGUSTUS	stop_codon	119434635	119434637	.	+	0	ID=g13617.t1.stop1;Parent=g13617.t1;
OX371261.1_Lypha_dubia_genome_assembly,_chromosome:_2	AUGUSTUS	gene	119436651	119437884	.	-	.	ID=g13618;
OX371261.1_Lypha_dubia_genome_assembly,_chromosome:_2	AUGUSTUS	mRNA	119436651	119437884	0.97	-	.	ID=g13618.t1;Parent=g13618;
OX371261.1_Lypha_dubia_genome_assembly,_chromosome:_2	AUGUSTUS	stop_codon	119436651	119436653	.	-	0	ID=g13618.t1.stop1;Parent=g13618.t1;
OX371261.1_Lypha_dubia_genome_assembly,_chromosome:_2	AUGUSTUS	CDS	119436651	119437771	1	-	2	ID=g13618.t1.CDS1;Parent=g13618.t1;
OX371261.1_Lypha_dubia_genome_assembly,_chromosome:_2	AUGUSTUS	exon	119436651	119437771	.	-	.	ID=g13618.t1.exon1;Parent=g13618.t1;
OX371261.1_Lypha_dubia_genome_assembly,_chromosome:_2	AUGUSTUS	intron	119437772	119437853	0.97	-	.	ID=g13618.t1.intron1;Parent=g13618.t1;
OX371261.1_Lypha_dubia_genome_assembly,_chromosome:_2	AUGUSTUS	CDS	119437854	119437884	0.97	-	0	ID=g13618.t1.CDS2;Parent=g13618.t1;
OX371261.1_Lypha_dubia_genome_assembly,_chromosome:_2	AUGUSTUS	exon	119437854	119437884	.	-	.	ID=g13618.t1.exon2;Parent=g13618.t1;
OX371261.1_Lypha_dubia_genome_assembly,_chromosome:_2	AUGUSTUS	start_codon	119437882	119437884	.	-	0	ID=g13618.t1.start1;Parent=g13618.t1;
OX371261.1_Lypha_dubia_genome_assembly,_chromosome:_2	AUGUSTUS	gene	119442158	119443315	.	-	.	ID=g13619;
OX371261.1_Lypha_dubia_genome_assembly,_chromosome:_2	AUGUSTUS	mRNA	119442158	119443315	0.97	-	.	ID=g13619.t1;Parent=g13619;
OX371261.1_Lypha_dubia_genome_assembly,_chromosome:_2	AUGUSTUS	stop_codon	119442158	119442160	.	-	0	ID=g13619.t1.stop1;Parent=g13619.t1;
OX371261.1_Lypha_dubia_genome_assembly,_chromosome:_2	AUGUSTUS	CDS	119442158	119443315	0.97	-	0	ID=g13619.t1.CDS1;Parent=g13619.t1;
OX371261.1_Lypha_dubia_genome_assembly,_chromosome:_2	AUGUSTUS	exon	119442158	119443315	.	-	.	ID=g13619.t1.exon1;Parent=g13619.t1;
OX371261.1_Lypha_dubia_genome_assembly,_chromosome:_2	AUGUSTUS	start_codon	119443313	119443315	.	-	0	ID=g13619.t1.start1;Parent=g13619.t1;
OX371261.1_Lypha_dubia_genome_assembly,_chromosome:_2	AUGUSTUS	gene	119449410	119450617	.	-	.	ID=g13620;
OX371261.1_Lypha_dubia_genome_assembly,_chromosome:_2	AUGUSTUS	mRNA	119449410	119450617	0.98	-	.	ID=g13620.t1;Parent=g13620;
OX371261.1_Lypha_dubia_genome_assembly,_chromosome:_2	AUGUSTUS	stop_codon	119449410	119449412	.	-	0	ID=g13620.t1.stop1;Parent=g13620.t1;
OX371261.1_Lypha_dubia_genome_assembly,_chromosome:_2	AUGUSTUS	CDS	119449410	119450518	0.98	-	2	ID=g13620.t1.CDS1;Parent=g13620.t1;
OX371261.1_Lypha_dubia_genome_assembly,_chromosome:_2	AUGUSTUS	exon	119449410	119450518	.	-	.	ID=g13620.t1.exon1;Parent=g13620.t1;
OX371261.1_Lypha_dubia_genome_assembly,_chromosome:_2	AUGUSTUS	intron	119450519	119450586	1	-	.	ID=g13620.t1.intron1;Parent=g13620.t1;
OX371261.1_Lypha_dubia_genome_assembly,_chromosome:_2	AUGUSTUS	CDS	119450587	119450617	1	-	0	ID=g13620.t1.CDS2;Parent=g13620.t1;
OX371261.1_Lypha_dubia_genome_assembly,_chromosome:_2	AUGUSTUS	exon	119450587	119450617	.	-	.	ID=g13620.t1.exon2;Parent=g13620.t1;
OX371261.1_Lypha_dubia_genome_assembly,_chromosome:_2	AUGUSTUS	start_codon	119450615	119450617	.	-	0	ID=g13620.t1.start1;Parent=g13620.t1;
OX371261.1_Lypha_dubia_genome_assembly,_chromosome:_2	AUGUSTUS	gene	119462699	119465251	.	+	.	ID=g13621;
OX371261.1_Lypha_dubia_genome_assembly,_chromosome:_2	AUGUSTUS	mRNA	119462699	119465251	0.95	+	.	ID=g13621.t1;Parent=g13621;
OX371261.1_Lypha_dubia_genome_assembly,_chromosome:_2	AUGUSTUS	start_codon	119462699	119462701	.	+	0	ID=g13621.t1.start1;Parent=g13621.t1;
OX371261.1_Lypha_dubia_genome_assembly,_chromosome:_2	AUGUSTUS	CDS	119462699	119462729	0.99	+	0	ID=g13621.t1.CDS1;Parent=g13621.t1;
OX371261.1_Lypha_dubia_genome_assembly,_chromosome:_2	AUGUSTUS	exon	119462699	119462729	.	+	.	ID=g13621.t1.exon1;Parent=g13621.t1;
OX371261.1_Lypha_dubia_genome_assembly,_chromosome:_2	AUGUSTUS	intron	119462730	119462797	1	+	.	ID=g13621.t1.intron1;Parent=g13621.t1;
OX371261.1_Lypha_dubia_genome_assembly,_chromosome:_2	AUGUSTUS	CDS	119462798	119463447	0.96	+	2	ID=g13621.t1.CDS2;Parent=g13621.t1;
OX371261.1_Lypha_dubia_genome_assembly,_chromosome:_2	AUGUSTUS	exon	119462798	119463447	.	+	.	ID=g13621.t1.exon2;Parent=g13621.t1;
OX371261.1_Lypha_dubia_genome_assembly,_chromosome:_2	AUGUSTUS	intron	119463448	119465125	0.96	+	.	ID=g13621.t1.intron2;Parent=g13621.t1;
OX371261.1_Lypha_dubia_genome_assembly,_chromosome:_2	AUGUSTUS	CDS	119465126	119465251	0.96	+	0	ID=g13621.t1.CDS3;Parent=g13621.t1;
OX371261.1_Lypha_dubia_genome_assembly,_chromosome:_2	AUGUSTUS	exon	119465126	119465251	.	+	.	ID=g13621.t1.exon3;Parent=g13621.t1;
OX371261.1_Lypha_dubia_genome_assembly,_chromosome:_2	AUGUSTUS	stop_codon	119465249	119465251	.	+	0	ID=g13621.t1.stop1;Parent=g13621.t1;
OX371261.1_Lypha_dubia_genome_assembly,_chromosome:_2	AUGUSTUS	gene	119468547	119469728	.	+	.	ID=g13622;
OX371261.1_Lypha_dubia_genome_assembly,_chromosome:_2	AUGUSTUS	mRNA	119468547	119469728	1	+	.	ID=g13622.t1;Parent=g13622;
OX371261.1_Lypha_dubia_genome_assembly,_chromosome:_2	AUGUSTUS	start_codon	119468547	119468549	.	+	0	ID=g13622.t1.start1;Parent=g13622.t1;
OX371261.1_Lypha_dubia_genome_assembly,_chromosome:_2	AUGUSTUS	CDS	119468547	119469728	1	+	0	ID=g13622.t1.CDS1;Parent=g13622.t1;
OX371261.1_Lypha_dubia_genome_assembly,_chromosome:_2	AUGUSTUS	exon	119468547	119469728	.	+	.	ID=g13622.t1.exon1;Parent=g13622.t1;
OX371261.1_Lypha_dubia_genome_assembly,_chromosome:_2	AUGUSTUS	stop_codon	119469726	119469728	.	+	0	ID=g13622.t1.stop1;Parent=g13622.t1;
OX371261.1_Lypha_dubia_genome_assembly,_chromosome:_2	AUGUSTUS	gene	119492749	119493024	.	-	.	ID=g13623;
OX371261.1_Lypha_dubia_genome_assembly,_chromosome:_2	AUGUSTUS	mRNA	119492749	119493024	1	-	.	ID=g13623.t1;Parent=g13623;
OX371261.1_Lypha_dubia_genome_assembly,_chromosome:_2	AUGUSTUS	stop_codon	119492749	119492751	.	-	0	ID=g13623.t1.stop1;Parent=g13623.t1;
OX371261.1_Lypha_dubia_genome_assembly,_chromosome:_2	AUGUSTUS	CDS	119492749	119493024	1	-	0	ID=g13623.t1.CDS1;Parent=g13623.t1;
OX371261.1_Lypha_dubia_genome_assembly,_chromosome:_2	AUGUSTUS	exon	119492749	119493024	.	-	.	ID=g13623.t1.exon1;Parent=g13623.t1;
OX371261.1_Lypha_dubia_genome_assembly,_chromosome:_2	AUGUSTUS	start_codon	119493022	119493024	.	-	0	ID=g13623.t1.start1;Parent=g13623.t1;
OX371261.1_Lypha_dubia_genome_assembly,_chromosome:_2	AUGUSTUS	gene	119495100	119496386	.	+	.	ID=g13624;
OX371261.1_Lypha_dubia_genome_assembly,_chromosome:_2	AUGUSTUS	mRNA	119495100	119496386	1	+	.	ID=g13624.t1;Parent=g13624;
OX371261.1_Lypha_dubia_genome_assembly,_chromosome:_2	AUGUSTUS	start_codon	119495100	119495102	.	+	0	ID=g13624.t1.start1;Parent=g13624.t1;
OX371261.1_Lypha_dubia_genome_assembly,_chromosome:_2	AUGUSTUS	CDS	119495100	119496386	1	+	0	ID=g13624.t1.CDS1;Parent=g13624.t1;
OX371261.1_Lypha_dubia_genome_assembly,_chromosome:_2	AUGUSTUS	exon	119495100	119496386	.	+	.	ID=g13624.t1.exon1;Parent=g13624.t1;
OX371261.1_Lypha_dubia_genome_assembly,_chromosome:_2	AUGUSTUS	stop_codon	119496384	119496386	.	+	0	ID=g13624.t1.stop1;Parent=g13624.t1;
OX371261.1_Lypha_dubia_genome_assembly,_chromosome:_2	AUGUSTUS	gene	119497320	119498813	.	+	.	ID=g13625;
OX371261.1_Lypha_dubia_genome_assembly,_chromosome:_2	AUGUSTUS	mRNA	119497320	119498813	1	+	.	ID=g13625.t1;Parent=g13625;
OX371261.1_Lypha_dubia_genome_assembly,_chromosome:_2	AUGUSTUS	start_codon	119497320	119497322	.	+	0	ID=g13625.t1.start1;Parent=g13625.t1;
OX371261.1_Lypha_dubia_genome_assembly,_chromosome:_2	AUGUSTUS	CDS	119497320	119498813	1	+	0	ID=g13625.t1.CDS1;Parent=g13625.t1;
OX371261.1_Lypha_dubia_genome_assembly,_chromosome:_2	AUGUSTUS	exon	119497320	119498813	.	+	.	ID=g13625.t1.exon1;Parent=g13625.t1;
OX371261.1_Lypha_dubia_genome_assembly,_chromosome:_2	AUGUSTUS	stop_codon	119498811	119498813	.	+	0	ID=g13625.t1.stop1;Parent=g13625.t1;
OX371261.1_Lypha_dubia_genome_assembly,_chromosome:_2	AUGUSTUS	gene	119533971	119542691	.	-	.	ID=g13626;
OX371261.1_Lypha_dubia_genome_assembly,_chromosome:_2	AUGUSTUS	mRNA	119533971	119542691	1	-	.	ID=g13626.t1;Parent=g13626;
OX371261.1_Lypha_dubia_genome_assembly,_chromosome:_2	AUGUSTUS	stop_codon	119533971	119533973	.	-	0	ID=g13626.t1.stop1;Parent=g13626.t1;
OX371261.1_Lypha_dubia_genome_assembly,_chromosome:_2	AUGUSTUS	CDS	119533971	119534645	1	-	0	ID=g13626.t1.CDS1;Parent=g13626.t1;
OX371261.1_Lypha_dubia_genome_assembly,_chromosome:_2	AUGUSTUS	exon	119533971	119534645	.	-	.	ID=g13626.t1.exon1;Parent=g13626.t1;
OX371261.1_Lypha_dubia_genome_assembly,_chromosome:_2	AUGUSTUS	intron	119534646	119534707	1	-	.	ID=g13626.t1.intron1;Parent=g13626.t1;
OX371261.1_Lypha_dubia_genome_assembly,_chromosome:_2	AUGUSTUS	CDS	119534708	119534861	1	-	1	ID=g13626.t1.CDS2;Parent=g13626.t1;
OX371261.1_Lypha_dubia_genome_assembly,_chromosome:_2	AUGUSTUS	exon	119534708	119534861	.	-	.	ID=g13626.t1.exon2;Parent=g13626.t1;
OX371261.1_Lypha_dubia_genome_assembly,_chromosome:_2	AUGUSTUS	intron	119534862	119536686	1	-	.	ID=g13626.t1.intron2;Parent=g13626.t1;
OX371261.1_Lypha_dubia_genome_assembly,_chromosome:_2	AUGUSTUS	CDS	119536687	119536857	1	-	1	ID=g13626.t1.CDS3;Parent=g13626.t1;
OX371261.1_Lypha_dubia_genome_assembly,_chromosome:_2	AUGUSTUS	exon	119536687	119536857	.	-	.	ID=g13626.t1.exon3;Parent=g13626.t1;
OX371261.1_Lypha_dubia_genome_assembly,_chromosome:_2	AUGUSTUS	intron	119536858	119536933	1	-	.	ID=g13626.t1.intron3;Parent=g13626.t1;
OX371261.1_Lypha_dubia_genome_assembly,_chromosome:_2	AUGUSTUS	CDS	119536934	119537183	1	-	2	ID=g13626.t1.CDS4;Parent=g13626.t1;
OX371261.1_Lypha_dubia_genome_assembly,_chromosome:_2	AUGUSTUS	exon	119536934	119537183	.	-	.	ID=g13626.t1.exon4;Parent=g13626.t1;
OX371261.1_Lypha_dubia_genome_assembly,_chromosome:_2	AUGUSTUS	intron	119537184	119537253	1	-	.	ID=g13626.t1.intron4;Parent=g13626.t1;
OX371261.1_Lypha_dubia_genome_assembly,_chromosome:_2	AUGUSTUS	CDS	119537254	119537761	1	-	0	ID=g13626.t1.CDS5;Parent=g13626.t1;
OX371261.1_Lypha_dubia_genome_assembly,_chromosome:_2	AUGUSTUS	exon	119537254	119537761	.	-	.	ID=g13626.t1.exon5;Parent=g13626.t1;
OX371261.1_Lypha_dubia_genome_assembly,_chromosome:_2	AUGUSTUS	intron	119537762	119538780	1	-	.	ID=g13626.t1.intron5;Parent=g13626.t1;
OX371261.1_Lypha_dubia_genome_assembly,_chromosome:_2	AUGUSTUS	CDS	119538781	119539262	1	-	2	ID=g13626.t1.CDS6;Parent=g13626.t1;
OX371261.1_Lypha_dubia_genome_assembly,_chromosome:_2	AUGUSTUS	exon	119538781	119539262	.	-	.	ID=g13626.t1.exon6;Parent=g13626.t1;
OX371261.1_Lypha_dubia_genome_assembly,_chromosome:_2	AUGUSTUS	intron	119539263	119539800	1	-	.	ID=g13626.t1.intron6;Parent=g13626.t1;
OX371261.1_Lypha_dubia_genome_assembly,_chromosome:_2	AUGUSTUS	CDS	119539801	119539888	1	-	0	ID=g13626.t1.CDS7;Parent=g13626.t1;
OX371261.1_Lypha_dubia_genome_assembly,_chromosome:_2	AUGUSTUS	exon	119539801	119539888	.	-	.	ID=g13626.t1.exon7;Parent=g13626.t1;
OX371261.1_Lypha_dubia_genome_assembly,_chromosome:_2	AUGUSTUS	intron	119539889	119541413	1	-	.	ID=g13626.t1.intron7;Parent=g13626.t1;
OX371261.1_Lypha_dubia_genome_assembly,_chromosome:_2	AUGUSTUS	CDS	119541414	119541518	1	-	0	ID=g13626.t1.CDS8;Parent=g13626.t1;
OX371261.1_Lypha_dubia_genome_assembly,_chromosome:_2	AUGUSTUS	exon	119541414	119541518	.	-	.	ID=g13626.t1.exon8;Parent=g13626.t1;
OX371261.1_Lypha_dubia_genome_assembly,_chromosome:_2	AUGUSTUS	intron	119541519	119542397	1	-	.	ID=g13626.t1.intron8;Parent=g13626.t1;
OX371261.1_Lypha_dubia_genome_assembly,_chromosome:_2	AUGUSTUS	CDS	119542398	119542691	1	-	0	ID=g13626.t1.CDS9;Parent=g13626.t1;
OX371261.1_Lypha_dubia_genome_assembly,_chromosome:_2	AUGUSTUS	exon	119542398	119542691	.	-	.	ID=g13626.t1.exon9;Parent=g13626.t1;
OX371261.1_Lypha_dubia_genome_assembly,_chromosome:_2	AUGUSTUS	start_codon	119542689	119542691	.	-	0	ID=g13626.t1.start1;Parent=g13626.t1;
OX371261.1_Lypha_dubia_genome_assembly,_chromosome:_2	AUGUSTUS	gene	119553231	119554821	.	-	.	ID=g13627;
OX371261.1_Lypha_dubia_genome_assembly,_chromosome:_2	AUGUSTUS	mRNA	119553231	119554821	1	-	.	ID=g13627.t1;Parent=g13627;
OX371261.1_Lypha_dubia_genome_assembly,_chromosome:_2	AUGUSTUS	stop_codon	119553231	119553233	.	-	0	ID=g13627.t1.stop1;Parent=g13627.t1;
OX371261.1_Lypha_dubia_genome_assembly,_chromosome:_2	AUGUSTUS	CDS	119553231	119553391	1	-	2	ID=g13627.t1.CDS1;Parent=g13627.t1;
OX371261.1_Lypha_dubia_genome_assembly,_chromosome:_2	AUGUSTUS	exon	119553231	119553391	.	-	.	ID=g13627.t1.exon1;Parent=g13627.t1;
OX371261.1_Lypha_dubia_genome_assembly,_chromosome:_2	AUGUSTUS	intron	119553392	119554691	1	-	.	ID=g13627.t1.intron1;Parent=g13627.t1;
OX371261.1_Lypha_dubia_genome_assembly,_chromosome:_2	AUGUSTUS	CDS	119554692	119554821	1	-	0	ID=g13627.t1.CDS2;Parent=g13627.t1;
OX371261.1_Lypha_dubia_genome_assembly,_chromosome:_2	AUGUSTUS	exon	119554692	119554821	.	-	.	ID=g13627.t1.exon2;Parent=g13627.t1;
OX371261.1_Lypha_dubia_genome_assembly,_chromosome:_2	AUGUSTUS	start_codon	119554819	119554821	.	-	0	ID=g13627.t1.start1;Parent=g13627.t1;
OX371261.1_Lypha_dubia_genome_assembly,_chromosome:_2	AUGUSTUS	gene	119565655	119571693	.	-	.	ID=g13628;
OX371261.1_Lypha_dubia_genome_assembly,_chromosome:_2	AUGUSTUS	mRNA	119565655	119571693	1	-	.	ID=g13628.t1;Parent=g13628;
OX371261.1_Lypha_dubia_genome_assembly,_chromosome:_2	AUGUSTUS	stop_codon	119565655	119565657	.	-	0	ID=g13628.t1.stop1;Parent=g13628.t1;
OX371261.1_Lypha_dubia_genome_assembly,_chromosome:_2	AUGUSTUS	CDS	119565655	119565766	1	-	1	ID=g13628.t1.CDS1;Parent=g13628.t1;
OX371261.1_Lypha_dubia_genome_assembly,_chromosome:_2	AUGUSTUS	exon	119565655	119565766	.	-	.	ID=g13628.t1.exon1;Parent=g13628.t1;
OX371261.1_Lypha_dubia_genome_assembly,_chromosome:_2	AUGUSTUS	intron	119565767	119565845	1	-	.	ID=g13628.t1.intron1;Parent=g13628.t1;
OX371261.1_Lypha_dubia_genome_assembly,_chromosome:_2	AUGUSTUS	CDS	119565846	119565977	1	-	1	ID=g13628.t1.CDS2;Parent=g13628.t1;
OX371261.1_Lypha_dubia_genome_assembly,_chromosome:_2	AUGUSTUS	exon	119565846	119565977	.	-	.	ID=g13628.t1.exon2;Parent=g13628.t1;
OX371261.1_Lypha_dubia_genome_assembly,_chromosome:_2	AUGUSTUS	intron	119565978	119567143	1	-	.	ID=g13628.t1.intron2;Parent=g13628.t1;
OX371261.1_Lypha_dubia_genome_assembly,_chromosome:_2	AUGUSTUS	CDS	119567144	119567437	1	-	1	ID=g13628.t1.CDS3;Parent=g13628.t1;
OX371261.1_Lypha_dubia_genome_assembly,_chromosome:_2	AUGUSTUS	exon	119567144	119567437	.	-	.	ID=g13628.t1.exon3;Parent=g13628.t1;
OX371261.1_Lypha_dubia_genome_assembly,_chromosome:_2	AUGUSTUS	intron	119567438	119569417	1	-	.	ID=g13628.t1.intron3;Parent=g13628.t1;
OX371261.1_Lypha_dubia_genome_assembly,_chromosome:_2	AUGUSTUS	CDS	119569418	119569584	1	-	0	ID=g13628.t1.CDS4;Parent=g13628.t1;
OX371261.1_Lypha_dubia_genome_assembly,_chromosome:_2	AUGUSTUS	exon	119569418	119569584	.	-	.	ID=g13628.t1.exon4;Parent=g13628.t1;
OX371261.1_Lypha_dubia_genome_assembly,_chromosome:_2	AUGUSTUS	intron	119569585	119571576	1	-	.	ID=g13628.t1.intron4;Parent=g13628.t1;
OX371261.1_Lypha_dubia_genome_assembly,_chromosome:_2	AUGUSTUS	CDS	119571577	119571693	1	-	0	ID=g13628.t1.CDS5;Parent=g13628.t1;
OX371261.1_Lypha_dubia_genome_assembly,_chromosome:_2	AUGUSTUS	exon	119571577	119571693	.	-	.	ID=g13628.t1.exon5;Parent=g13628.t1;
OX371261.1_Lypha_dubia_genome_assembly,_chromosome:_2	AUGUSTUS	start_codon	119571691	119571693	.	-	0	ID=g13628.t1.start1;Parent=g13628.t1;
OX371261.1_Lypha_dubia_genome_assembly,_chromosome:_2	AUGUSTUS	gene	119640858	119643083	.	+	.	ID=g13629;
OX371261.1_Lypha_dubia_genome_assembly,_chromosome:_2	AUGUSTUS	mRNA	119640858	119643083	1	+	.	ID=g13629.t1;Parent=g13629;
OX371261.1_Lypha_dubia_genome_assembly,_chromosome:_2	AUGUSTUS	start_codon	119640858	119640860	.	+	0	ID=g13629.t1.start1;Parent=g13629.t1;
OX371261.1_Lypha_dubia_genome_assembly,_chromosome:_2	AUGUSTUS	CDS	119640858	119641301	1	+	0	ID=g13629.t1.CDS1;Parent=g13629.t1;
OX371261.1_Lypha_dubia_genome_assembly,_chromosome:_2	AUGUSTUS	exon	119640858	119641301	.	+	.	ID=g13629.t1.exon1;Parent=g13629.t1;
OX371261.1_Lypha_dubia_genome_assembly,_chromosome:_2	AUGUSTUS	intron	119641302	119641471	1	+	.	ID=g13629.t1.intron1;Parent=g13629.t1;
OX371261.1_Lypha_dubia_genome_assembly,_chromosome:_2	AUGUSTUS	CDS	119641472	119641663	1	+	0	ID=g13629.t1.CDS2;Parent=g13629.t1;
OX371261.1_Lypha_dubia_genome_assembly,_chromosome:_2	AUGUSTUS	exon	119641472	119641663	.	+	.	ID=g13629.t1.exon2;Parent=g13629.t1;
OX371261.1_Lypha_dubia_genome_assembly,_chromosome:_2	AUGUSTUS	intron	119641664	119641726	1	+	.	ID=g13629.t1.intron2;Parent=g13629.t1;
OX371261.1_Lypha_dubia_genome_assembly,_chromosome:_2	AUGUSTUS	CDS	119641727	119642568	1	+	0	ID=g13629.t1.CDS3;Parent=g13629.t1;
OX371261.1_Lypha_dubia_genome_assembly,_chromosome:_2	AUGUSTUS	exon	119641727	119642568	.	+	.	ID=g13629.t1.exon3;Parent=g13629.t1;
OX371261.1_Lypha_dubia_genome_assembly,_chromosome:_2	AUGUSTUS	intron	119642569	119642626	1	+	.	ID=g13629.t1.intron3;Parent=g13629.t1;
OX371261.1_Lypha_dubia_genome_assembly,_chromosome:_2	AUGUSTUS	CDS	119642627	119642882	1	+	1	ID=g13629.t1.CDS4;Parent=g13629.t1;
OX371261.1_Lypha_dubia_genome_assembly,_chromosome:_2	AUGUSTUS	exon	119642627	119642882	.	+	.	ID=g13629.t1.exon4;Parent=g13629.t1;
OX371261.1_Lypha_dubia_genome_assembly,_chromosome:_2	AUGUSTUS	intron	119642883	119642948	1	+	.	ID=g13629.t1.intron4;Parent=g13629.t1;
OX371261.1_Lypha_dubia_genome_assembly,_chromosome:_2	AUGUSTUS	CDS	119642949	119643083	1	+	0	ID=g13629.t1.CDS5;Parent=g13629.t1;
OX371261.1_Lypha_dubia_genome_assembly,_chromosome:_2	AUGUSTUS	exon	119642949	119643083	.	+	.	ID=g13629.t1.exon5;Parent=g13629.t1;
OX371261.1_Lypha_dubia_genome_assembly,_chromosome:_2	AUGUSTUS	stop_codon	119643081	119643083	.	+	0	ID=g13629.t1.stop1;Parent=g13629.t1;
OX371261.1_Lypha_dubia_genome_assembly,_chromosome:_2	AUGUSTUS	gene	119645368	119646358	.	+	.	ID=g13630;
OX371261.1_Lypha_dubia_genome_assembly,_chromosome:_2	AUGUSTUS	mRNA	119645368	119646358	1	+	.	ID=g13630.t1;Parent=g13630;
OX371261.1_Lypha_dubia_genome_assembly,_chromosome:_2	AUGUSTUS	start_codon	119645368	119645370	.	+	0	ID=g13630.t1.start1;Parent=g13630.t1;
OX371261.1_Lypha_dubia_genome_assembly,_chromosome:_2	AUGUSTUS	CDS	119645368	119646110	1	+	0	ID=g13630.t1.CDS1;Parent=g13630.t1;
OX371261.1_Lypha_dubia_genome_assembly,_chromosome:_2	AUGUSTUS	exon	119645368	119646110	.	+	.	ID=g13630.t1.exon1;Parent=g13630.t1;
OX371261.1_Lypha_dubia_genome_assembly,_chromosome:_2	AUGUSTUS	intron	119646111	119646162	1	+	.	ID=g13630.t1.intron1;Parent=g13630.t1;
OX371261.1_Lypha_dubia_genome_assembly,_chromosome:_2	AUGUSTUS	CDS	119646163	119646358	1	+	1	ID=g13630.t1.CDS2;Parent=g13630.t1;
OX371261.1_Lypha_dubia_genome_assembly,_chromosome:_2	AUGUSTUS	exon	119646163	119646358	.	+	.	ID=g13630.t1.exon2;Parent=g13630.t1;
OX371261.1_Lypha_dubia_genome_assembly,_chromosome:_2	AUGUSTUS	stop_codon	119646356	119646358	.	+	0	ID=g13630.t1.stop1;Parent=g13630.t1;
OX371261.1_Lypha_dubia_genome_assembly,_chromosome:_2	AUGUSTUS	gene	119646537	119647703	.	-	.	ID=g13631;
OX371261.1_Lypha_dubia_genome_assembly,_chromosome:_2	AUGUSTUS	mRNA	119646537	119647703	0.99	-	.	ID=g13631.t1;Parent=g13631;
OX371261.1_Lypha_dubia_genome_assembly,_chromosome:_2	AUGUSTUS	stop_codon	119646537	119646539	.	-	0	ID=g13631.t1.stop1;Parent=g13631.t1;
OX371261.1_Lypha_dubia_genome_assembly,_chromosome:_2	AUGUSTUS	CDS	119646537	119647445	0.99	-	0	ID=g13631.t1.CDS1;Parent=g13631.t1;
OX371261.1_Lypha_dubia_genome_assembly,_chromosome:_2	AUGUSTUS	exon	119646537	119647445	.	-	.	ID=g13631.t1.exon1;Parent=g13631.t1;
OX371261.1_Lypha_dubia_genome_assembly,_chromosome:_2	AUGUSTUS	intron	119647446	119647511	1	-	.	ID=g13631.t1.intron1;Parent=g13631.t1;
OX371261.1_Lypha_dubia_genome_assembly,_chromosome:_2	AUGUSTUS	CDS	119647512	119647703	1	-	0	ID=g13631.t1.CDS2;Parent=g13631.t1;
OX371261.1_Lypha_dubia_genome_assembly,_chromosome:_2	AUGUSTUS	exon	119647512	119647703	.	-	.	ID=g13631.t1.exon2;Parent=g13631.t1;
OX371261.1_Lypha_dubia_genome_assembly,_chromosome:_2	AUGUSTUS	start_codon	119647701	119647703	.	-	0	ID=g13631.t1.start1;Parent=g13631.t1;
OX371261.1_Lypha_dubia_genome_assembly,_chromosome:_2	AUGUSTUS	gene	119649371	119652908	.	+	.	ID=g13632;
OX371261.1_Lypha_dubia_genome_assembly,_chromosome:_2	AUGUSTUS	mRNA	119649371	119652908	1	+	.	ID=g13632.t1;Parent=g13632;
OX371261.1_Lypha_dubia_genome_assembly,_chromosome:_2	AUGUSTUS	start_codon	119649371	119649373	.	+	0	ID=g13632.t1.start1;Parent=g13632.t1;
OX371261.1_Lypha_dubia_genome_assembly,_chromosome:_2	AUGUSTUS	CDS	119649371	119649456	1	+	0	ID=g13632.t1.CDS1;Parent=g13632.t1;
OX371261.1_Lypha_dubia_genome_assembly,_chromosome:_2	AUGUSTUS	exon	119649371	119649456	.	+	.	ID=g13632.t1.exon1;Parent=g13632.t1;
OX371261.1_Lypha_dubia_genome_assembly,_chromosome:_2	AUGUSTUS	intron	119649457	119649599	1	+	.	ID=g13632.t1.intron1;Parent=g13632.t1;
OX371261.1_Lypha_dubia_genome_assembly,_chromosome:_2	AUGUSTUS	CDS	119649600	119649775	1	+	1	ID=g13632.t1.CDS2;Parent=g13632.t1;
OX371261.1_Lypha_dubia_genome_assembly,_chromosome:_2	AUGUSTUS	exon	119649600	119649775	.	+	.	ID=g13632.t1.exon2;Parent=g13632.t1;
OX371261.1_Lypha_dubia_genome_assembly,_chromosome:_2	AUGUSTUS	intron	119649776	119649842	1	+	.	ID=g13632.t1.intron2;Parent=g13632.t1;
OX371261.1_Lypha_dubia_genome_assembly,_chromosome:_2	AUGUSTUS	CDS	119649843	119650312	1	+	2	ID=g13632.t1.CDS3;Parent=g13632.t1;
OX371261.1_Lypha_dubia_genome_assembly,_chromosome:_2	AUGUSTUS	exon	119649843	119650312	.	+	.	ID=g13632.t1.exon3;Parent=g13632.t1;
OX371261.1_Lypha_dubia_genome_assembly,_chromosome:_2	AUGUSTUS	intron	119650313	119650377	1	+	.	ID=g13632.t1.intron3;Parent=g13632.t1;
OX371261.1_Lypha_dubia_genome_assembly,_chromosome:_2	AUGUSTUS	CDS	119650378	119650533	1	+	0	ID=g13632.t1.CDS4;Parent=g13632.t1;
OX371261.1_Lypha_dubia_genome_assembly,_chromosome:_2	AUGUSTUS	exon	119650378	119650533	.	+	.	ID=g13632.t1.exon4;Parent=g13632.t1;
OX371261.1_Lypha_dubia_genome_assembly,_chromosome:_2	AUGUSTUS	intron	119650534	119650598	1	+	.	ID=g13632.t1.intron4;Parent=g13632.t1;
OX371261.1_Lypha_dubia_genome_assembly,_chromosome:_2	AUGUSTUS	CDS	119650599	119650796	1	+	0	ID=g13632.t1.CDS5;Parent=g13632.t1;
OX371261.1_Lypha_dubia_genome_assembly,_chromosome:_2	AUGUSTUS	exon	119650599	119650796	.	+	.	ID=g13632.t1.exon5;Parent=g13632.t1;
OX371261.1_Lypha_dubia_genome_assembly,_chromosome:_2	AUGUSTUS	intron	119650797	119651284	1	+	.	ID=g13632.t1.intron5;Parent=g13632.t1;
OX371261.1_Lypha_dubia_genome_assembly,_chromosome:_2	AUGUSTUS	CDS	119651285	119651432	1	+	0	ID=g13632.t1.CDS6;Parent=g13632.t1;
OX371261.1_Lypha_dubia_genome_assembly,_chromosome:_2	AUGUSTUS	exon	119651285	119651432	.	+	.	ID=g13632.t1.exon6;Parent=g13632.t1;
OX371261.1_Lypha_dubia_genome_assembly,_chromosome:_2	AUGUSTUS	intron	119651433	119652825	1	+	.	ID=g13632.t1.intron6;Parent=g13632.t1;
OX371261.1_Lypha_dubia_genome_assembly,_chromosome:_2	AUGUSTUS	CDS	119652826	119652908	1	+	2	ID=g13632.t1.CDS7;Parent=g13632.t1;
OX371261.1_Lypha_dubia_genome_assembly,_chromosome:_2	AUGUSTUS	exon	119652826	119652908	.	+	.	ID=g13632.t1.exon7;Parent=g13632.t1;
OX371261.1_Lypha_dubia_genome_assembly,_chromosome:_2	AUGUSTUS	stop_codon	119652906	119652908	.	+	0	ID=g13632.t1.stop1;Parent=g13632.t1;
OX371261.1_Lypha_dubia_genome_assembly,_chromosome:_2	AUGUSTUS	gene	119653455	119655526	.	-	.	ID=g13633;
OX371261.1_Lypha_dubia_genome_assembly,_chromosome:_2	AUGUSTUS	mRNA	119653455	119655526	1	-	.	ID=g13633.t1;Parent=g13633;
OX371261.1_Lypha_dubia_genome_assembly,_chromosome:_2	AUGUSTUS	stop_codon	119653455	119653457	.	-	0	ID=g13633.t1.stop1;Parent=g13633.t1;
OX371261.1_Lypha_dubia_genome_assembly,_chromosome:_2	AUGUSTUS	CDS	119653455	119654435	1	-	0	ID=g13633.t1.CDS1;Parent=g13633.t1;
OX371261.1_Lypha_dubia_genome_assembly,_chromosome:_2	AUGUSTUS	exon	119653455	119654435	.	-	.	ID=g13633.t1.exon1;Parent=g13633.t1;
OX371261.1_Lypha_dubia_genome_assembly,_chromosome:_2	AUGUSTUS	intron	119654436	119654706	1	-	.	ID=g13633.t1.intron1;Parent=g13633.t1;
OX371261.1_Lypha_dubia_genome_assembly,_chromosome:_2	AUGUSTUS	CDS	119654707	119654799	1	-	0	ID=g13633.t1.CDS2;Parent=g13633.t1;
OX371261.1_Lypha_dubia_genome_assembly,_chromosome:_2	AUGUSTUS	exon	119654707	119654799	.	-	.	ID=g13633.t1.exon2;Parent=g13633.t1;
OX371261.1_Lypha_dubia_genome_assembly,_chromosome:_2	AUGUSTUS	intron	119654800	119654858	1	-	.	ID=g13633.t1.intron2;Parent=g13633.t1;
OX371261.1_Lypha_dubia_genome_assembly,_chromosome:_2	AUGUSTUS	CDS	119654859	119655331	1	-	2	ID=g13633.t1.CDS3;Parent=g13633.t1;
OX371261.1_Lypha_dubia_genome_assembly,_chromosome:_2	AUGUSTUS	exon	119654859	119655331	.	-	.	ID=g13633.t1.exon3;Parent=g13633.t1;
OX371261.1_Lypha_dubia_genome_assembly,_chromosome:_2	AUGUSTUS	intron	119655332	119655396	1	-	.	ID=g13633.t1.intron3;Parent=g13633.t1;
OX371261.1_Lypha_dubia_genome_assembly,_chromosome:_2	AUGUSTUS	CDS	119655397	119655526	1	-	0	ID=g13633.t1.CDS4;Parent=g13633.t1;
OX371261.1_Lypha_dubia_genome_assembly,_chromosome:_2	AUGUSTUS	exon	119655397	119655526	.	-	.	ID=g13633.t1.exon4;Parent=g13633.t1;
OX371261.1_Lypha_dubia_genome_assembly,_chromosome:_2	AUGUSTUS	start_codon	119655524	119655526	.	-	0	ID=g13633.t1.start1;Parent=g13633.t1;
OX371261.1_Lypha_dubia_genome_assembly,_chromosome:_2	AUGUSTUS	gene	119656170	119659392	.	+	.	ID=g13634;
OX371261.1_Lypha_dubia_genome_assembly,_chromosome:_2	AUGUSTUS	mRNA	119656170	119659392	1	+	.	ID=g13634.t1;Parent=g13634;
OX371261.1_Lypha_dubia_genome_assembly,_chromosome:_2	AUGUSTUS	start_codon	119656170	119656172	.	+	0	ID=g13634.t1.start1;Parent=g13634.t1;
OX371261.1_Lypha_dubia_genome_assembly,_chromosome:_2	AUGUSTUS	CDS	119656170	119656806	1	+	0	ID=g13634.t1.CDS1;Parent=g13634.t1;
OX371261.1_Lypha_dubia_genome_assembly,_chromosome:_2	AUGUSTUS	exon	119656170	119656806	.	+	.	ID=g13634.t1.exon1;Parent=g13634.t1;
OX371261.1_Lypha_dubia_genome_assembly,_chromosome:_2	AUGUSTUS	intron	119656807	119656968	1	+	.	ID=g13634.t1.intron1;Parent=g13634.t1;
OX371261.1_Lypha_dubia_genome_assembly,_chromosome:_2	AUGUSTUS	CDS	119656969	119657220	1	+	2	ID=g13634.t1.CDS2;Parent=g13634.t1;
OX371261.1_Lypha_dubia_genome_assembly,_chromosome:_2	AUGUSTUS	exon	119656969	119657220	.	+	.	ID=g13634.t1.exon2;Parent=g13634.t1;
OX371261.1_Lypha_dubia_genome_assembly,_chromosome:_2	AUGUSTUS	intron	119657221	119657276	1	+	.	ID=g13634.t1.intron2;Parent=g13634.t1;
OX371261.1_Lypha_dubia_genome_assembly,_chromosome:_2	AUGUSTUS	CDS	119657277	119657468	1	+	2	ID=g13634.t1.CDS3;Parent=g13634.t1;
OX371261.1_Lypha_dubia_genome_assembly,_chromosome:_2	AUGUSTUS	exon	119657277	119657468	.	+	.	ID=g13634.t1.exon3;Parent=g13634.t1;
OX371261.1_Lypha_dubia_genome_assembly,_chromosome:_2	AUGUSTUS	intron	119657469	119658235	1	+	.	ID=g13634.t1.intron3;Parent=g13634.t1;
OX371261.1_Lypha_dubia_genome_assembly,_chromosome:_2	AUGUSTUS	CDS	119658236	119658442	1	+	2	ID=g13634.t1.CDS4;Parent=g13634.t1;
OX371261.1_Lypha_dubia_genome_assembly,_chromosome:_2	AUGUSTUS	exon	119658236	119658442	.	+	.	ID=g13634.t1.exon4;Parent=g13634.t1;
OX371261.1_Lypha_dubia_genome_assembly,_chromosome:_2	AUGUSTUS	intron	119658443	119658502	1	+	.	ID=g13634.t1.intron4;Parent=g13634.t1;
OX371261.1_Lypha_dubia_genome_assembly,_chromosome:_2	AUGUSTUS	CDS	119658503	119659392	1	+	2	ID=g13634.t1.CDS5;Parent=g13634.t1;
OX371261.1_Lypha_dubia_genome_assembly,_chromosome:_2	AUGUSTUS	exon	119658503	119659392	.	+	.	ID=g13634.t1.exon5;Parent=g13634.t1;
OX371261.1_Lypha_dubia_genome_assembly,_chromosome:_2	AUGUSTUS	stop_codon	119659390	119659392	.	+	0	ID=g13634.t1.stop1;Parent=g13634.t1;
OX371261.1_Lypha_dubia_genome_assembly,_chromosome:_2	AUGUSTUS	gene	119664552	119665103	.	-	.	ID=g13635;
OX371261.1_Lypha_dubia_genome_assembly,_chromosome:_2	AUGUSTUS	mRNA	119664552	119665103	1	-	.	ID=g13635.t1;Parent=g13635;
OX371261.1_Lypha_dubia_genome_assembly,_chromosome:_2	AUGUSTUS	stop_codon	119664552	119664554	.	-	0	ID=g13635.t1.stop1;Parent=g13635.t1;
OX371261.1_Lypha_dubia_genome_assembly,_chromosome:_2	AUGUSTUS	CDS	119664552	119665103	1	-	0	ID=g13635.t1.CDS1;Parent=g13635.t1;
OX371261.1_Lypha_dubia_genome_assembly,_chromosome:_2	AUGUSTUS	exon	119664552	119665103	.	-	.	ID=g13635.t1.exon1;Parent=g13635.t1;
OX371261.1_Lypha_dubia_genome_assembly,_chromosome:_2	AUGUSTUS	start_codon	119665101	119665103	.	-	0	ID=g13635.t1.start1;Parent=g13635.t1;
OX371261.1_Lypha_dubia_genome_assembly,_chromosome:_2	AUGUSTUS	gene	119677056	119677331	.	-	.	ID=g13636;
OX371261.1_Lypha_dubia_genome_assembly,_chromosome:_2	AUGUSTUS	mRNA	119677056	119677331	1	-	.	ID=g13636.t1;Parent=g13636;
OX371261.1_Lypha_dubia_genome_assembly,_chromosome:_2	AUGUSTUS	stop_codon	119677056	119677058	.	-	0	ID=g13636.t1.stop1;Parent=g13636.t1;
OX371261.1_Lypha_dubia_genome_assembly,_chromosome:_2	AUGUSTUS	CDS	119677056	119677331	1	-	0	ID=g13636.t1.CDS1;Parent=g13636.t1;
OX371261.1_Lypha_dubia_genome_assembly,_chromosome:_2	AUGUSTUS	exon	119677056	119677331	.	-	.	ID=g13636.t1.exon1;Parent=g13636.t1;
OX371261.1_Lypha_dubia_genome_assembly,_chromosome:_2	AUGUSTUS	start_codon	119677329	119677331	.	-	0	ID=g13636.t1.start1;Parent=g13636.t1;
OX371261.1_Lypha_dubia_genome_assembly,_chromosome:_2	AUGUSTUS	gene	119684124	119684414	.	-	.	ID=g13637;
OX371261.1_Lypha_dubia_genome_assembly,_chromosome:_2	AUGUSTUS	mRNA	119684124	119684414	0.35	-	.	ID=g13637.t1;Parent=g13637;
OX371261.1_Lypha_dubia_genome_assembly,_chromosome:_2	AUGUSTUS	stop_codon	119684124	119684126	.	-	0	ID=g13637.t1.stop1;Parent=g13637.t1;
OX371261.1_Lypha_dubia_genome_assembly,_chromosome:_2	AUGUSTUS	CDS	119684124	119684414	0.35	-	0	ID=g13637.t1.CDS1;Parent=g13637.t1;
OX371261.1_Lypha_dubia_genome_assembly,_chromosome:_2	AUGUSTUS	exon	119684124	119684414	.	-	.	ID=g13637.t1.exon1;Parent=g13637.t1;
OX371261.1_Lypha_dubia_genome_assembly,_chromosome:_2	AUGUSTUS	start_codon	119684412	119684414	.	-	0	ID=g13637.t1.start1;Parent=g13637.t1;
OX371261.1_Lypha_dubia_genome_assembly,_chromosome:_2	AUGUSTUS	gene	119684811	119685247	.	-	.	ID=g13638;
OX371261.1_Lypha_dubia_genome_assembly,_chromosome:_2	AUGUSTUS	mRNA	119684811	119685247	0.35	-	.	ID=g13638.t1;Parent=g13638;
OX371261.1_Lypha_dubia_genome_assembly,_chromosome:_2	AUGUSTUS	stop_codon	119684811	119684813	.	-	0	ID=g13638.t1.stop1;Parent=g13638.t1;
OX371261.1_Lypha_dubia_genome_assembly,_chromosome:_2	AUGUSTUS	CDS	119684811	119684987	0.35	-	0	ID=g13638.t1.CDS1;Parent=g13638.t1;
OX371261.1_Lypha_dubia_genome_assembly,_chromosome:_2	AUGUSTUS	exon	119684811	119684987	.	-	.	ID=g13638.t1.exon1;Parent=g13638.t1;
OX371261.1_Lypha_dubia_genome_assembly,_chromosome:_2	AUGUSTUS	intron	119684988	119685073	1	-	.	ID=g13638.t1.intron1;Parent=g13638.t1;
OX371261.1_Lypha_dubia_genome_assembly,_chromosome:_2	AUGUSTUS	CDS	119685074	119685247	1	-	0	ID=g13638.t1.CDS2;Parent=g13638.t1;
OX371261.1_Lypha_dubia_genome_assembly,_chromosome:_2	AUGUSTUS	exon	119685074	119685247	.	-	.	ID=g13638.t1.exon2;Parent=g13638.t1;
OX371261.1_Lypha_dubia_genome_assembly,_chromosome:_2	AUGUSTUS	start_codon	119685245	119685247	.	-	0	ID=g13638.t1.start1;Parent=g13638.t1;
OX371261.1_Lypha_dubia_genome_assembly,_chromosome:_2	AUGUSTUS	gene	119693967	119694746	.	-	.	ID=g13639;
OX371261.1_Lypha_dubia_genome_assembly,_chromosome:_2	AUGUSTUS	mRNA	119693967	119694746	1	-	.	ID=g13639.t1;Parent=g13639;
OX371261.1_Lypha_dubia_genome_assembly,_chromosome:_2	AUGUSTUS	stop_codon	119693967	119693969	.	-	0	ID=g13639.t1.stop1;Parent=g13639.t1;
OX371261.1_Lypha_dubia_genome_assembly,_chromosome:_2	AUGUSTUS	CDS	119693967	119694746	1	-	0	ID=g13639.t1.CDS1;Parent=g13639.t1;
OX371261.1_Lypha_dubia_genome_assembly,_chromosome:_2	AUGUSTUS	exon	119693967	119694746	.	-	.	ID=g13639.t1.exon1;Parent=g13639.t1;
OX371261.1_Lypha_dubia_genome_assembly,_chromosome:_2	AUGUSTUS	start_codon	119694744	119694746	.	-	0	ID=g13639.t1.start1;Parent=g13639.t1;
OX371261.1_Lypha_dubia_genome_assembly,_chromosome:_2	AUGUSTUS	gene	119700078	119706281	.	+	.	ID=g13640;
OX371261.1_Lypha_dubia_genome_assembly,_chromosome:_2	AUGUSTUS	mRNA	119700078	119706281	1	+	.	ID=g13640.t1;Parent=g13640;
OX371261.1_Lypha_dubia_genome_assembly,_chromosome:_2	AUGUSTUS	start_codon	119700078	119700080	.	+	0	ID=g13640.t1.start1;Parent=g13640.t1;
OX371261.1_Lypha_dubia_genome_assembly,_chromosome:_2	AUGUSTUS	CDS	119700078	119700177	1	+	0	ID=g13640.t1.CDS1;Parent=g13640.t1;
OX371261.1_Lypha_dubia_genome_assembly,_chromosome:_2	AUGUSTUS	exon	119700078	119700177	.	+	.	ID=g13640.t1.exon1;Parent=g13640.t1;
OX371261.1_Lypha_dubia_genome_assembly,_chromosome:_2	AUGUSTUS	intron	119700178	119705446	1	+	.	ID=g13640.t1.intron1;Parent=g13640.t1;
OX371261.1_Lypha_dubia_genome_assembly,_chromosome:_2	AUGUSTUS	CDS	119705447	119705827	1	+	2	ID=g13640.t1.CDS2;Parent=g13640.t1;
OX371261.1_Lypha_dubia_genome_assembly,_chromosome:_2	AUGUSTUS	exon	119705447	119705827	.	+	.	ID=g13640.t1.exon2;Parent=g13640.t1;
OX371261.1_Lypha_dubia_genome_assembly,_chromosome:_2	AUGUSTUS	intron	119705828	119705902	1	+	.	ID=g13640.t1.intron2;Parent=g13640.t1;
OX371261.1_Lypha_dubia_genome_assembly,_chromosome:_2	AUGUSTUS	CDS	119705903	119706049	1	+	2	ID=g13640.t1.CDS3;Parent=g13640.t1;
OX371261.1_Lypha_dubia_genome_assembly,_chromosome:_2	AUGUSTUS	exon	119705903	119706049	.	+	.	ID=g13640.t1.exon3;Parent=g13640.t1;
OX371261.1_Lypha_dubia_genome_assembly,_chromosome:_2	AUGUSTUS	intron	119706050	119706126	1	+	.	ID=g13640.t1.intron3;Parent=g13640.t1;
OX371261.1_Lypha_dubia_genome_assembly,_chromosome:_2	AUGUSTUS	CDS	119706127	119706281	1	+	2	ID=g13640.t1.CDS4;Parent=g13640.t1;
OX371261.1_Lypha_dubia_genome_assembly,_chromosome:_2	AUGUSTUS	exon	119706127	119706281	.	+	.	ID=g13640.t1.exon4;Parent=g13640.t1;
OX371261.1_Lypha_dubia_genome_assembly,_chromosome:_2	AUGUSTUS	stop_codon	119706279	119706281	.	+	0	ID=g13640.t1.stop1;Parent=g13640.t1;
OX371261.1_Lypha_dubia_genome_assembly,_chromosome:_2	AUGUSTUS	gene	119709211	119709723	.	-	.	ID=g13641;
OX371261.1_Lypha_dubia_genome_assembly,_chromosome:_2	AUGUSTUS	mRNA	119709211	119709723	0.55	-	.	ID=g13641.t1;Parent=g13641;
OX371261.1_Lypha_dubia_genome_assembly,_chromosome:_2	AUGUSTUS	stop_codon	119709211	119709213	.	-	0	ID=g13641.t1.stop1;Parent=g13641.t1;
OX371261.1_Lypha_dubia_genome_assembly,_chromosome:_2	AUGUSTUS	CDS	119709211	119709363	0.64	-	0	ID=g13641.t1.CDS1;Parent=g13641.t1;
OX371261.1_Lypha_dubia_genome_assembly,_chromosome:_2	AUGUSTUS	exon	119709211	119709363	.	-	.	ID=g13641.t1.exon1;Parent=g13641.t1;
OX371261.1_Lypha_dubia_genome_assembly,_chromosome:_2	AUGUSTUS	intron	119709364	119709414	0.62	-	.	ID=g13641.t1.intron1;Parent=g13641.t1;
OX371261.1_Lypha_dubia_genome_assembly,_chromosome:_2	AUGUSTUS	CDS	119709415	119709723	0.55	-	0	ID=g13641.t1.CDS2;Parent=g13641.t1;
OX371261.1_Lypha_dubia_genome_assembly,_chromosome:_2	AUGUSTUS	exon	119709415	119709723	.	-	.	ID=g13641.t1.exon2;Parent=g13641.t1;
OX371261.1_Lypha_dubia_genome_assembly,_chromosome:_2	AUGUSTUS	start_codon	119709721	119709723	.	-	0	ID=g13641.t1.start1;Parent=g13641.t1;
OX371261.1_Lypha_dubia_genome_assembly,_chromosome:_2	AUGUSTUS	gene	119710614	119715681	.	+	.	ID=g13642;
OX371261.1_Lypha_dubia_genome_assembly,_chromosome:_2	AUGUSTUS	mRNA	119710614	119715681	1	+	.	ID=g13642.t1;Parent=g13642;
OX371261.1_Lypha_dubia_genome_assembly,_chromosome:_2	AUGUSTUS	start_codon	119710614	119710616	.	+	0	ID=g13642.t1.start1;Parent=g13642.t1;
OX371261.1_Lypha_dubia_genome_assembly,_chromosome:_2	AUGUSTUS	CDS	119710614	119710716	1	+	0	ID=g13642.t1.CDS1;Parent=g13642.t1;
OX371261.1_Lypha_dubia_genome_assembly,_chromosome:_2	AUGUSTUS	exon	119710614	119710716	.	+	.	ID=g13642.t1.exon1;Parent=g13642.t1;
OX371261.1_Lypha_dubia_genome_assembly,_chromosome:_2	AUGUSTUS	intron	119710717	119714842	1	+	.	ID=g13642.t1.intron1;Parent=g13642.t1;
OX371261.1_Lypha_dubia_genome_assembly,_chromosome:_2	AUGUSTUS	CDS	119714843	119715226	1	+	2	ID=g13642.t1.CDS2;Parent=g13642.t1;
OX371261.1_Lypha_dubia_genome_assembly,_chromosome:_2	AUGUSTUS	exon	119714843	119715226	.	+	.	ID=g13642.t1.exon2;Parent=g13642.t1;
OX371261.1_Lypha_dubia_genome_assembly,_chromosome:_2	AUGUSTUS	intron	119715227	119715311	1	+	.	ID=g13642.t1.intron2;Parent=g13642.t1;
OX371261.1_Lypha_dubia_genome_assembly,_chromosome:_2	AUGUSTUS	CDS	119715312	119715458	1	+	2	ID=g13642.t1.CDS3;Parent=g13642.t1;
OX371261.1_Lypha_dubia_genome_assembly,_chromosome:_2	AUGUSTUS	exon	119715312	119715458	.	+	.	ID=g13642.t1.exon3;Parent=g13642.t1;
OX371261.1_Lypha_dubia_genome_assembly,_chromosome:_2	AUGUSTUS	intron	119715459	119715526	1	+	.	ID=g13642.t1.intron3;Parent=g13642.t1;
OX371261.1_Lypha_dubia_genome_assembly,_chromosome:_2	AUGUSTUS	CDS	119715527	119715681	1	+	2	ID=g13642.t1.CDS4;Parent=g13642.t1;
OX371261.1_Lypha_dubia_genome_assembly,_chromosome:_2	AUGUSTUS	exon	119715527	119715681	.	+	.	ID=g13642.t1.exon4;Parent=g13642.t1;
OX371261.1_Lypha_dubia_genome_assembly,_chromosome:_2	AUGUSTUS	stop_codon	119715679	119715681	.	+	0	ID=g13642.t1.stop1;Parent=g13642.t1;
OX371261.1_Lypha_dubia_genome_assembly,_chromosome:_2	AUGUSTUS	gene	119717970	119720681	.	+	.	ID=g13643;
OX371261.1_Lypha_dubia_genome_assembly,_chromosome:_2	AUGUSTUS	mRNA	119717970	119720681	1	+	.	ID=g13643.t1;Parent=g13643;
OX371261.1_Lypha_dubia_genome_assembly,_chromosome:_2	AUGUSTUS	start_codon	119717970	119717972	.	+	0	ID=g13643.t1.start1;Parent=g13643.t1;
OX371261.1_Lypha_dubia_genome_assembly,_chromosome:_2	AUGUSTUS	CDS	119717970	119718354	1	+	0	ID=g13643.t1.CDS1;Parent=g13643.t1;
OX371261.1_Lypha_dubia_genome_assembly,_chromosome:_2	AUGUSTUS	exon	119717970	119718354	.	+	.	ID=g13643.t1.exon1;Parent=g13643.t1;
OX371261.1_Lypha_dubia_genome_assembly,_chromosome:_2	AUGUSTUS	intron	119718355	119719948	1	+	.	ID=g13643.t1.intron1;Parent=g13643.t1;
OX371261.1_Lypha_dubia_genome_assembly,_chromosome:_2	AUGUSTUS	CDS	119719949	119720467	1	+	2	ID=g13643.t1.CDS2;Parent=g13643.t1;
OX371261.1_Lypha_dubia_genome_assembly,_chromosome:_2	AUGUSTUS	exon	119719949	119720467	.	+	.	ID=g13643.t1.exon2;Parent=g13643.t1;
OX371261.1_Lypha_dubia_genome_assembly,_chromosome:_2	AUGUSTUS	intron	119720468	119720526	1	+	.	ID=g13643.t1.intron2;Parent=g13643.t1;
OX371261.1_Lypha_dubia_genome_assembly,_chromosome:_2	AUGUSTUS	CDS	119720527	119720681	1	+	2	ID=g13643.t1.CDS3;Parent=g13643.t1;
OX371261.1_Lypha_dubia_genome_assembly,_chromosome:_2	AUGUSTUS	exon	119720527	119720681	.	+	.	ID=g13643.t1.exon3;Parent=g13643.t1;
OX371261.1_Lypha_dubia_genome_assembly,_chromosome:_2	AUGUSTUS	stop_codon	119720679	119720681	.	+	0	ID=g13643.t1.stop1;Parent=g13643.t1;
OX371261.1_Lypha_dubia_genome_assembly,_chromosome:_2	AUGUSTUS	gene	119726798	119734548	.	+	.	ID=g13644;
OX371261.1_Lypha_dubia_genome_assembly,_chromosome:_2	AUGUSTUS	mRNA	119726798	119734548	1	+	.	ID=g13644.t1;Parent=g13644;
OX371261.1_Lypha_dubia_genome_assembly,_chromosome:_2	AUGUSTUS	start_codon	119726798	119726800	.	+	0	ID=g13644.t1.start1;Parent=g13644.t1;
OX371261.1_Lypha_dubia_genome_assembly,_chromosome:_2	AUGUSTUS	CDS	119726798	119726984	1	+	0	ID=g13644.t1.CDS1;Parent=g13644.t1;
OX371261.1_Lypha_dubia_genome_assembly,_chromosome:_2	AUGUSTUS	exon	119726798	119726984	.	+	.	ID=g13644.t1.exon1;Parent=g13644.t1;
OX371261.1_Lypha_dubia_genome_assembly,_chromosome:_2	AUGUSTUS	intron	119726985	119733472	1	+	.	ID=g13644.t1.intron1;Parent=g13644.t1;
OX371261.1_Lypha_dubia_genome_assembly,_chromosome:_2	AUGUSTUS	CDS	119733473	119733567	1	+	2	ID=g13644.t1.CDS2;Parent=g13644.t1;
OX371261.1_Lypha_dubia_genome_assembly,_chromosome:_2	AUGUSTUS	exon	119733473	119733567	.	+	.	ID=g13644.t1.exon2;Parent=g13644.t1;
OX371261.1_Lypha_dubia_genome_assembly,_chromosome:_2	AUGUSTUS	intron	119733568	119733623	1	+	.	ID=g13644.t1.intron2;Parent=g13644.t1;
OX371261.1_Lypha_dubia_genome_assembly,_chromosome:_2	AUGUSTUS	CDS	119733624	119733915	1	+	0	ID=g13644.t1.CDS3;Parent=g13644.t1;
OX371261.1_Lypha_dubia_genome_assembly,_chromosome:_2	AUGUSTUS	exon	119733624	119733915	.	+	.	ID=g13644.t1.exon3;Parent=g13644.t1;
OX371261.1_Lypha_dubia_genome_assembly,_chromosome:_2	AUGUSTUS	intron	119733916	119734021	1	+	.	ID=g13644.t1.intron3;Parent=g13644.t1;
OX371261.1_Lypha_dubia_genome_assembly,_chromosome:_2	AUGUSTUS	CDS	119734022	119734168	1	+	2	ID=g13644.t1.CDS4;Parent=g13644.t1;
OX371261.1_Lypha_dubia_genome_assembly,_chromosome:_2	AUGUSTUS	exon	119734022	119734168	.	+	.	ID=g13644.t1.exon4;Parent=g13644.t1;
OX371261.1_Lypha_dubia_genome_assembly,_chromosome:_2	AUGUSTUS	intron	119734169	119734396	1	+	.	ID=g13644.t1.intron4;Parent=g13644.t1;
OX371261.1_Lypha_dubia_genome_assembly,_chromosome:_2	AUGUSTUS	CDS	119734397	119734548	1	+	2	ID=g13644.t1.CDS5;Parent=g13644.t1;
OX371261.1_Lypha_dubia_genome_assembly,_chromosome:_2	AUGUSTUS	exon	119734397	119734548	.	+	.	ID=g13644.t1.exon5;Parent=g13644.t1;
OX371261.1_Lypha_dubia_genome_assembly,_chromosome:_2	AUGUSTUS	stop_codon	119734546	119734548	.	+	0	ID=g13644.t1.stop1;Parent=g13644.t1;
OX371261.1_Lypha_dubia_genome_assembly,_chromosome:_2	AUGUSTUS	gene	119740823	119750196	.	+	.	ID=g13645;
OX371261.1_Lypha_dubia_genome_assembly,_chromosome:_2	AUGUSTUS	mRNA	119740823	119750196	1	+	.	ID=g13645.t1;Parent=g13645;
OX371261.1_Lypha_dubia_genome_assembly,_chromosome:_2	AUGUSTUS	start_codon	119740823	119740825	.	+	0	ID=g13645.t1.start1;Parent=g13645.t1;
OX371261.1_Lypha_dubia_genome_assembly,_chromosome:_2	AUGUSTUS	CDS	119740823	119741048	1	+	0	ID=g13645.t1.CDS1;Parent=g13645.t1;
OX371261.1_Lypha_dubia_genome_assembly,_chromosome:_2	AUGUSTUS	exon	119740823	119741048	.	+	.	ID=g13645.t1.exon1;Parent=g13645.t1;
OX371261.1_Lypha_dubia_genome_assembly,_chromosome:_2	AUGUSTUS	intron	119741049	119747524	1	+	.	ID=g13645.t1.intron1;Parent=g13645.t1;
OX371261.1_Lypha_dubia_genome_assembly,_chromosome:_2	AUGUSTUS	CDS	119747525	119748579	1	+	2	ID=g13645.t1.CDS2;Parent=g13645.t1;
OX371261.1_Lypha_dubia_genome_assembly,_chromosome:_2	AUGUSTUS	exon	119747525	119748579	.	+	.	ID=g13645.t1.exon2;Parent=g13645.t1;
OX371261.1_Lypha_dubia_genome_assembly,_chromosome:_2	AUGUSTUS	intron	119748580	119748639	1	+	.	ID=g13645.t1.intron2;Parent=g13645.t1;
OX371261.1_Lypha_dubia_genome_assembly,_chromosome:_2	AUGUSTUS	CDS	119748640	119748674	1	+	0	ID=g13645.t1.CDS3;Parent=g13645.t1;
OX371261.1_Lypha_dubia_genome_assembly,_chromosome:_2	AUGUSTUS	exon	119748640	119748674	.	+	.	ID=g13645.t1.exon3;Parent=g13645.t1;
OX371261.1_Lypha_dubia_genome_assembly,_chromosome:_2	AUGUSTUS	intron	119748675	119749464	1	+	.	ID=g13645.t1.intron3;Parent=g13645.t1;
OX371261.1_Lypha_dubia_genome_assembly,_chromosome:_2	AUGUSTUS	CDS	119749465	119749600	1	+	1	ID=g13645.t1.CDS4;Parent=g13645.t1;
OX371261.1_Lypha_dubia_genome_assembly,_chromosome:_2	AUGUSTUS	exon	119749465	119749600	.	+	.	ID=g13645.t1.exon4;Parent=g13645.t1;
OX371261.1_Lypha_dubia_genome_assembly,_chromosome:_2	AUGUSTUS	intron	119749601	119749676	1	+	.	ID=g13645.t1.intron4;Parent=g13645.t1;
OX371261.1_Lypha_dubia_genome_assembly,_chromosome:_2	AUGUSTUS	CDS	119749677	119749973	1	+	0	ID=g13645.t1.CDS5;Parent=g13645.t1;
OX371261.1_Lypha_dubia_genome_assembly,_chromosome:_2	AUGUSTUS	exon	119749677	119749973	.	+	.	ID=g13645.t1.exon5;Parent=g13645.t1;
OX371261.1_Lypha_dubia_genome_assembly,_chromosome:_2	AUGUSTUS	intron	119749974	119750040	1	+	.	ID=g13645.t1.intron5;Parent=g13645.t1;
OX371261.1_Lypha_dubia_genome_assembly,_chromosome:_2	AUGUSTUS	CDS	119750041	119750196	1	+	0	ID=g13645.t1.CDS6;Parent=g13645.t1;
OX371261.1_Lypha_dubia_genome_assembly,_chromosome:_2	AUGUSTUS	exon	119750041	119750196	.	+	.	ID=g13645.t1.exon6;Parent=g13645.t1;
OX371261.1_Lypha_dubia_genome_assembly,_chromosome:_2	AUGUSTUS	stop_codon	119750194	119750196	.	+	0	ID=g13645.t1.stop1;Parent=g13645.t1;
OX371261.1_Lypha_dubia_genome_assembly,_chromosome:_2	AUGUSTUS	gene	119782857	119783159	.	+	.	ID=g13646;
OX371261.1_Lypha_dubia_genome_assembly,_chromosome:_2	AUGUSTUS	mRNA	119782857	119783159	1	+	.	ID=g13646.t1;Parent=g13646;
OX371261.1_Lypha_dubia_genome_assembly,_chromosome:_2	AUGUSTUS	start_codon	119782857	119782859	.	+	0	ID=g13646.t1.start1;Parent=g13646.t1;
OX371261.1_Lypha_dubia_genome_assembly,_chromosome:_2	AUGUSTUS	CDS	119782857	119783159	1	+	0	ID=g13646.t1.CDS1;Parent=g13646.t1;
OX371261.1_Lypha_dubia_genome_assembly,_chromosome:_2	AUGUSTUS	exon	119782857	119783159	.	+	.	ID=g13646.t1.exon1;Parent=g13646.t1;
OX371261.1_Lypha_dubia_genome_assembly,_chromosome:_2	AUGUSTUS	stop_codon	119783157	119783159	.	+	0	ID=g13646.t1.stop1;Parent=g13646.t1;
OX371261.1_Lypha_dubia_genome_assembly,_chromosome:_2	AUGUSTUS	gene	119793385	119806828	.	+	.	ID=g13647;
OX371261.1_Lypha_dubia_genome_assembly,_chromosome:_2	AUGUSTUS	mRNA	119793385	119806828	1	+	.	ID=g13647.t1;Parent=g13647;
OX371261.1_Lypha_dubia_genome_assembly,_chromosome:_2	AUGUSTUS	start_codon	119793385	119793387	.	+	0	ID=g13647.t1.start1;Parent=g13647.t1;
OX371261.1_Lypha_dubia_genome_assembly,_chromosome:_2	AUGUSTUS	CDS	119793385	119794072	1	+	0	ID=g13647.t1.CDS1;Parent=g13647.t1;
OX371261.1_Lypha_dubia_genome_assembly,_chromosome:_2	AUGUSTUS	exon	119793385	119794072	.	+	.	ID=g13647.t1.exon1;Parent=g13647.t1;
OX371261.1_Lypha_dubia_genome_assembly,_chromosome:_2	AUGUSTUS	intron	119794073	119794605	1	+	.	ID=g13647.t1.intron1;Parent=g13647.t1;
OX371261.1_Lypha_dubia_genome_assembly,_chromosome:_2	AUGUSTUS	CDS	119794606	119795264	1	+	2	ID=g13647.t1.CDS2;Parent=g13647.t1;
OX371261.1_Lypha_dubia_genome_assembly,_chromosome:_2	AUGUSTUS	exon	119794606	119795264	.	+	.	ID=g13647.t1.exon2;Parent=g13647.t1;
OX371261.1_Lypha_dubia_genome_assembly,_chromosome:_2	AUGUSTUS	intron	119795265	119795533	1	+	.	ID=g13647.t1.intron2;Parent=g13647.t1;
OX371261.1_Lypha_dubia_genome_assembly,_chromosome:_2	AUGUSTUS	CDS	119795534	119795956	1	+	0	ID=g13647.t1.CDS3;Parent=g13647.t1;
OX371261.1_Lypha_dubia_genome_assembly,_chromosome:_2	AUGUSTUS	exon	119795534	119795956	.	+	.	ID=g13647.t1.exon3;Parent=g13647.t1;
OX371261.1_Lypha_dubia_genome_assembly,_chromosome:_2	AUGUSTUS	intron	119795957	119796020	1	+	.	ID=g13647.t1.intron3;Parent=g13647.t1;
OX371261.1_Lypha_dubia_genome_assembly,_chromosome:_2	AUGUSTUS	CDS	119796021	119796117	1	+	0	ID=g13647.t1.CDS4;Parent=g13647.t1;
OX371261.1_Lypha_dubia_genome_assembly,_chromosome:_2	AUGUSTUS	exon	119796021	119796117	.	+	.	ID=g13647.t1.exon4;Parent=g13647.t1;
OX371261.1_Lypha_dubia_genome_assembly,_chromosome:_2	AUGUSTUS	intron	119796118	119797076	1	+	.	ID=g13647.t1.intron4;Parent=g13647.t1;
OX371261.1_Lypha_dubia_genome_assembly,_chromosome:_2	AUGUSTUS	CDS	119797077	119797335	1	+	2	ID=g13647.t1.CDS5;Parent=g13647.t1;
OX371261.1_Lypha_dubia_genome_assembly,_chromosome:_2	AUGUSTUS	exon	119797077	119797335	.	+	.	ID=g13647.t1.exon5;Parent=g13647.t1;
OX371261.1_Lypha_dubia_genome_assembly,_chromosome:_2	AUGUSTUS	intron	119797336	119797530	1	+	.	ID=g13647.t1.intron5;Parent=g13647.t1;
OX371261.1_Lypha_dubia_genome_assembly,_chromosome:_2	AUGUSTUS	CDS	119797531	119797602	1	+	1	ID=g13647.t1.CDS6;Parent=g13647.t1;
OX371261.1_Lypha_dubia_genome_assembly,_chromosome:_2	AUGUSTUS	exon	119797531	119797602	.	+	.	ID=g13647.t1.exon6;Parent=g13647.t1;
OX371261.1_Lypha_dubia_genome_assembly,_chromosome:_2	AUGUSTUS	intron	119797603	119797937	1	+	.	ID=g13647.t1.intron6;Parent=g13647.t1;
OX371261.1_Lypha_dubia_genome_assembly,_chromosome:_2	AUGUSTUS	CDS	119797938	119798179	1	+	1	ID=g13647.t1.CDS7;Parent=g13647.t1;
OX371261.1_Lypha_dubia_genome_assembly,_chromosome:_2	AUGUSTUS	exon	119797938	119798179	.	+	.	ID=g13647.t1.exon7;Parent=g13647.t1;
OX371261.1_Lypha_dubia_genome_assembly,_chromosome:_2	AUGUSTUS	intron	119798180	119799190	1	+	.	ID=g13647.t1.intron7;Parent=g13647.t1;
OX371261.1_Lypha_dubia_genome_assembly,_chromosome:_2	AUGUSTUS	CDS	119799191	119799253	1	+	2	ID=g13647.t1.CDS8;Parent=g13647.t1;
OX371261.1_Lypha_dubia_genome_assembly,_chromosome:_2	AUGUSTUS	exon	119799191	119799253	.	+	.	ID=g13647.t1.exon8;Parent=g13647.t1;
OX371261.1_Lypha_dubia_genome_assembly,_chromosome:_2	AUGUSTUS	intron	119799254	119799383	1	+	.	ID=g13647.t1.intron8;Parent=g13647.t1;
OX371261.1_Lypha_dubia_genome_assembly,_chromosome:_2	AUGUSTUS	CDS	119799384	119799509	1	+	2	ID=g13647.t1.CDS9;Parent=g13647.t1;
OX371261.1_Lypha_dubia_genome_assembly,_chromosome:_2	AUGUSTUS	exon	119799384	119799509	.	+	.	ID=g13647.t1.exon9;Parent=g13647.t1;
OX371261.1_Lypha_dubia_genome_assembly,_chromosome:_2	AUGUSTUS	intron	119799510	119801807	1	+	.	ID=g13647.t1.intron9;Parent=g13647.t1;
OX371261.1_Lypha_dubia_genome_assembly,_chromosome:_2	AUGUSTUS	CDS	119801808	119806828	1	+	2	ID=g13647.t1.CDS10;Parent=g13647.t1;
OX371261.1_Lypha_dubia_genome_assembly,_chromosome:_2	AUGUSTUS	exon	119801808	119806828	.	+	.	ID=g13647.t1.exon10;Parent=g13647.t1;
OX371261.1_Lypha_dubia_genome_assembly,_chromosome:_2	AUGUSTUS	stop_codon	119806826	119806828	.	+	0	ID=g13647.t1.stop1;Parent=g13647.t1;
OX371261.1_Lypha_dubia_genome_assembly,_chromosome:_2	AUGUSTUS	mRNA	119793385	119806828	1	+	.	ID=g13647.t2;Parent=g13647;
OX371261.1_Lypha_dubia_genome_assembly,_chromosome:_2	AUGUSTUS	start_codon	119793385	119793387	.	+	0	ID=g13647.t2.start1;Parent=g13647.t2;
OX371261.1_Lypha_dubia_genome_assembly,_chromosome:_2	AUGUSTUS	CDS	119793385	119794072	1	+	0	ID=g13647.t2.CDS1;Parent=g13647.t2;
OX371261.1_Lypha_dubia_genome_assembly,_chromosome:_2	AUGUSTUS	exon	119793385	119794072	.	+	.	ID=g13647.t2.exon1;Parent=g13647.t2;
OX371261.1_Lypha_dubia_genome_assembly,_chromosome:_2	AUGUSTUS	intron	119794073	119794605	1	+	.	ID=g13647.t2.intron1;Parent=g13647.t2;
OX371261.1_Lypha_dubia_genome_assembly,_chromosome:_2	AUGUSTUS	CDS	119794606	119795264	1	+	2	ID=g13647.t2.CDS2;Parent=g13647.t2;
OX371261.1_Lypha_dubia_genome_assembly,_chromosome:_2	AUGUSTUS	exon	119794606	119795264	.	+	.	ID=g13647.t2.exon2;Parent=g13647.t2;
OX371261.1_Lypha_dubia_genome_assembly,_chromosome:_2	AUGUSTUS	intron	119795265	119795533	1	+	.	ID=g13647.t2.intron2;Parent=g13647.t2;
OX371261.1_Lypha_dubia_genome_assembly,_chromosome:_2	AUGUSTUS	CDS	119795534	119795956	1	+	0	ID=g13647.t2.CDS3;Parent=g13647.t2;
OX371261.1_Lypha_dubia_genome_assembly,_chromosome:_2	AUGUSTUS	exon	119795534	119795956	.	+	.	ID=g13647.t2.exon3;Parent=g13647.t2;
OX371261.1_Lypha_dubia_genome_assembly,_chromosome:_2	AUGUSTUS	intron	119795957	119796020	1	+	.	ID=g13647.t2.intron3;Parent=g13647.t2;
OX371261.1_Lypha_dubia_genome_assembly,_chromosome:_2	AUGUSTUS	CDS	119796021	119796117	1	+	0	ID=g13647.t2.CDS4;Parent=g13647.t2;
OX371261.1_Lypha_dubia_genome_assembly,_chromosome:_2	AUGUSTUS	exon	119796021	119796117	.	+	.	ID=g13647.t2.exon4;Parent=g13647.t2;
OX371261.1_Lypha_dubia_genome_assembly,_chromosome:_2	AUGUSTUS	intron	119796118	119797076	1	+	.	ID=g13647.t2.intron4;Parent=g13647.t2;
OX371261.1_Lypha_dubia_genome_assembly,_chromosome:_2	AUGUSTUS	CDS	119797077	119797335	1	+	2	ID=g13647.t2.CDS5;Parent=g13647.t2;
OX371261.1_Lypha_dubia_genome_assembly,_chromosome:_2	AUGUSTUS	exon	119797077	119797335	.	+	.	ID=g13647.t2.exon5;Parent=g13647.t2;
OX371261.1_Lypha_dubia_genome_assembly,_chromosome:_2	AUGUSTUS	intron	119797336	119797937	1	+	.	ID=g13647.t2.intron5;Parent=g13647.t2;
OX371261.1_Lypha_dubia_genome_assembly,_chromosome:_2	AUGUSTUS	CDS	119797938	119798179	1	+	1	ID=g13647.t2.CDS6;Parent=g13647.t2;
OX371261.1_Lypha_dubia_genome_assembly,_chromosome:_2	AUGUSTUS	exon	119797938	119798179	.	+	.	ID=g13647.t2.exon6;Parent=g13647.t2;
OX371261.1_Lypha_dubia_genome_assembly,_chromosome:_2	AUGUSTUS	intron	119798180	119799190	1	+	.	ID=g13647.t2.intron6;Parent=g13647.t2;
OX371261.1_Lypha_dubia_genome_assembly,_chromosome:_2	AUGUSTUS	CDS	119799191	119799253	1	+	2	ID=g13647.t2.CDS7;Parent=g13647.t2;
OX371261.1_Lypha_dubia_genome_assembly,_chromosome:_2	AUGUSTUS	exon	119799191	119799253	.	+	.	ID=g13647.t2.exon7;Parent=g13647.t2;
OX371261.1_Lypha_dubia_genome_assembly,_chromosome:_2	AUGUSTUS	intron	119799254	119799383	1	+	.	ID=g13647.t2.intron7;Parent=g13647.t2;
OX371261.1_Lypha_dubia_genome_assembly,_chromosome:_2	AUGUSTUS	CDS	119799384	119799509	1	+	2	ID=g13647.t2.CDS8;Parent=g13647.t2;
OX371261.1_Lypha_dubia_genome_assembly,_chromosome:_2	AUGUSTUS	exon	119799384	119799509	.	+	.	ID=g13647.t2.exon8;Parent=g13647.t2;
OX371261.1_Lypha_dubia_genome_assembly,_chromosome:_2	AUGUSTUS	intron	119799510	119801807	1	+	.	ID=g13647.t2.intron8;Parent=g13647.t2;
OX371261.1_Lypha_dubia_genome_assembly,_chromosome:_2	AUGUSTUS	CDS	119801808	119806828	1	+	2	ID=g13647.t2.CDS9;Parent=g13647.t2;
OX371261.1_Lypha_dubia_genome_assembly,_chromosome:_2	AUGUSTUS	exon	119801808	119806828	.	+	.	ID=g13647.t2.exon9;Parent=g13647.t2;
OX371261.1_Lypha_dubia_genome_assembly,_chromosome:_2	AUGUSTUS	stop_codon	119806826	119806828	.	+	0	ID=g13647.t2.stop1;Parent=g13647.t2;
OX371261.1_Lypha_dubia_genome_assembly,_chromosome:_2	AUGUSTUS	gene	119892943	119894822	.	-	.	ID=g13648;
OX371261.1_Lypha_dubia_genome_assembly,_chromosome:_2	AUGUSTUS	mRNA	119892943	119894822	1	-	.	ID=g13648.t1;Parent=g13648;
OX371261.1_Lypha_dubia_genome_assembly,_chromosome:_2	AUGUSTUS	stop_codon	119892943	119892945	.	-	0	ID=g13648.t1.stop1;Parent=g13648.t1;
OX371261.1_Lypha_dubia_genome_assembly,_chromosome:_2	AUGUSTUS	CDS	119892943	119893946	1	-	2	ID=g13648.t1.CDS1;Parent=g13648.t1;
OX371261.1_Lypha_dubia_genome_assembly,_chromosome:_2	AUGUSTUS	exon	119892943	119893946	.	-	.	ID=g13648.t1.exon1;Parent=g13648.t1;
OX371261.1_Lypha_dubia_genome_assembly,_chromosome:_2	AUGUSTUS	intron	119893947	119894014	1	-	.	ID=g13648.t1.intron1;Parent=g13648.t1;
OX371261.1_Lypha_dubia_genome_assembly,_chromosome:_2	AUGUSTUS	CDS	119894015	119894138	1	-	0	ID=g13648.t1.CDS2;Parent=g13648.t1;
OX371261.1_Lypha_dubia_genome_assembly,_chromosome:_2	AUGUSTUS	exon	119894015	119894138	.	-	.	ID=g13648.t1.exon2;Parent=g13648.t1;
OX371261.1_Lypha_dubia_genome_assembly,_chromosome:_2	AUGUSTUS	intron	119894139	119894591	1	-	.	ID=g13648.t1.intron2;Parent=g13648.t1;
OX371261.1_Lypha_dubia_genome_assembly,_chromosome:_2	AUGUSTUS	CDS	119894592	119894822	1	-	0	ID=g13648.t1.CDS3;Parent=g13648.t1;
OX371261.1_Lypha_dubia_genome_assembly,_chromosome:_2	AUGUSTUS	exon	119894592	119894822	.	-	.	ID=g13648.t1.exon3;Parent=g13648.t1;
OX371261.1_Lypha_dubia_genome_assembly,_chromosome:_2	AUGUSTUS	start_codon	119894820	119894822	.	-	0	ID=g13648.t1.start1;Parent=g13648.t1;
OX371261.1_Lypha_dubia_genome_assembly,_chromosome:_2	AUGUSTUS	gene	119896449	119897180	.	+	.	ID=g13649;
OX371261.1_Lypha_dubia_genome_assembly,_chromosome:_2	AUGUSTUS	mRNA	119896449	119897180	1	+	.	ID=g13649.t1;Parent=g13649;
OX371261.1_Lypha_dubia_genome_assembly,_chromosome:_2	AUGUSTUS	start_codon	119896449	119896451	.	+	0	ID=g13649.t1.start1;Parent=g13649.t1;
OX371261.1_Lypha_dubia_genome_assembly,_chromosome:_2	AUGUSTUS	CDS	119896449	119897180	1	+	0	ID=g13649.t1.CDS1;Parent=g13649.t1;
OX371261.1_Lypha_dubia_genome_assembly,_chromosome:_2	AUGUSTUS	exon	119896449	119897180	.	+	.	ID=g13649.t1.exon1;Parent=g13649.t1;
OX371261.1_Lypha_dubia_genome_assembly,_chromosome:_2	AUGUSTUS	stop_codon	119897178	119897180	.	+	0	ID=g13649.t1.stop1;Parent=g13649.t1;
OX371261.1_Lypha_dubia_genome_assembly,_chromosome:_2	AUGUSTUS	gene	119913017	119913731	.	-	.	ID=g13650;
OX371261.1_Lypha_dubia_genome_assembly,_chromosome:_2	AUGUSTUS	mRNA	119913017	119913731	0.96	-	.	ID=g13650.t1;Parent=g13650;
OX371261.1_Lypha_dubia_genome_assembly,_chromosome:_2	AUGUSTUS	stop_codon	119913017	119913019	.	-	0	ID=g13650.t1.stop1;Parent=g13650.t1;
OX371261.1_Lypha_dubia_genome_assembly,_chromosome:_2	AUGUSTUS	CDS	119913017	119913560	0.96	-	1	ID=g13650.t1.CDS1;Parent=g13650.t1;
OX371261.1_Lypha_dubia_genome_assembly,_chromosome:_2	AUGUSTUS	exon	119913017	119913560	.	-	.	ID=g13650.t1.exon1;Parent=g13650.t1;
OX371261.1_Lypha_dubia_genome_assembly,_chromosome:_2	AUGUSTUS	intron	119913561	119913618	0.97	-	.	ID=g13650.t1.intron1;Parent=g13650.t1;
OX371261.1_Lypha_dubia_genome_assembly,_chromosome:_2	AUGUSTUS	CDS	119913619	119913731	1	-	0	ID=g13650.t1.CDS2;Parent=g13650.t1;
OX371261.1_Lypha_dubia_genome_assembly,_chromosome:_2	AUGUSTUS	exon	119913619	119913731	.	-	.	ID=g13650.t1.exon2;Parent=g13650.t1;
OX371261.1_Lypha_dubia_genome_assembly,_chromosome:_2	AUGUSTUS	start_codon	119913729	119913731	.	-	0	ID=g13650.t1.start1;Parent=g13650.t1;
OX371261.1_Lypha_dubia_genome_assembly,_chromosome:_2	AUGUSTUS	gene	119917260	119922533	.	+	.	ID=g13651;
OX371261.1_Lypha_dubia_genome_assembly,_chromosome:_2	AUGUSTUS	mRNA	119917260	119922533	1	+	.	ID=g13651.t1;Parent=g13651;
OX371261.1_Lypha_dubia_genome_assembly,_chromosome:_2	AUGUSTUS	start_codon	119917260	119917262	.	+	0	ID=g13651.t1.start1;Parent=g13651.t1;
OX371261.1_Lypha_dubia_genome_assembly,_chromosome:_2	AUGUSTUS	CDS	119917260	119917372	1	+	0	ID=g13651.t1.CDS1;Parent=g13651.t1;
OX371261.1_Lypha_dubia_genome_assembly,_chromosome:_2	AUGUSTUS	exon	119917260	119917372	.	+	.	ID=g13651.t1.exon1;Parent=g13651.t1;
OX371261.1_Lypha_dubia_genome_assembly,_chromosome:_2	AUGUSTUS	intron	119917373	119918875	1	+	.	ID=g13651.t1.intron1;Parent=g13651.t1;
OX371261.1_Lypha_dubia_genome_assembly,_chromosome:_2	AUGUSTUS	CDS	119918876	119919384	1	+	1	ID=g13651.t1.CDS2;Parent=g13651.t1;
OX371261.1_Lypha_dubia_genome_assembly,_chromosome:_2	AUGUSTUS	exon	119918876	119919384	.	+	.	ID=g13651.t1.exon2;Parent=g13651.t1;
OX371261.1_Lypha_dubia_genome_assembly,_chromosome:_2	AUGUSTUS	intron	119919385	119919448	1	+	.	ID=g13651.t1.intron2;Parent=g13651.t1;
OX371261.1_Lypha_dubia_genome_assembly,_chromosome:_2	AUGUSTUS	CDS	119919449	119919777	1	+	2	ID=g13651.t1.CDS3;Parent=g13651.t1;
OX371261.1_Lypha_dubia_genome_assembly,_chromosome:_2	AUGUSTUS	exon	119919449	119919777	.	+	.	ID=g13651.t1.exon3;Parent=g13651.t1;
OX371261.1_Lypha_dubia_genome_assembly,_chromosome:_2	AUGUSTUS	intron	119919778	119919845	1	+	.	ID=g13651.t1.intron3;Parent=g13651.t1;
OX371261.1_Lypha_dubia_genome_assembly,_chromosome:_2	AUGUSTUS	CDS	119919846	119920959	1	+	0	ID=g13651.t1.CDS4;Parent=g13651.t1;
OX371261.1_Lypha_dubia_genome_assembly,_chromosome:_2	AUGUSTUS	exon	119919846	119920959	.	+	.	ID=g13651.t1.exon4;Parent=g13651.t1;
OX371261.1_Lypha_dubia_genome_assembly,_chromosome:_2	AUGUSTUS	intron	119920960	119921062	1	+	.	ID=g13651.t1.intron4;Parent=g13651.t1;
OX371261.1_Lypha_dubia_genome_assembly,_chromosome:_2	AUGUSTUS	CDS	119921063	119922047	1	+	2	ID=g13651.t1.CDS5;Parent=g13651.t1;
OX371261.1_Lypha_dubia_genome_assembly,_chromosome:_2	AUGUSTUS	exon	119921063	119922047	.	+	.	ID=g13651.t1.exon5;Parent=g13651.t1;
OX371261.1_Lypha_dubia_genome_assembly,_chromosome:_2	AUGUSTUS	intron	119922048	119922235	1	+	.	ID=g13651.t1.intron5;Parent=g13651.t1;
OX371261.1_Lypha_dubia_genome_assembly,_chromosome:_2	AUGUSTUS	CDS	119922236	119922309	1	+	1	ID=g13651.t1.CDS6;Parent=g13651.t1;
OX371261.1_Lypha_dubia_genome_assembly,_chromosome:_2	AUGUSTUS	exon	119922236	119922309	.	+	.	ID=g13651.t1.exon6;Parent=g13651.t1;
OX371261.1_Lypha_dubia_genome_assembly,_chromosome:_2	AUGUSTUS	intron	119922310	119922399	1	+	.	ID=g13651.t1.intron6;Parent=g13651.t1;
OX371261.1_Lypha_dubia_genome_assembly,_chromosome:_2	AUGUSTUS	CDS	119922400	119922533	1	+	2	ID=g13651.t1.CDS7;Parent=g13651.t1;
OX371261.1_Lypha_dubia_genome_assembly,_chromosome:_2	AUGUSTUS	exon	119922400	119922533	.	+	.	ID=g13651.t1.exon7;Parent=g13651.t1;
OX371261.1_Lypha_dubia_genome_assembly,_chromosome:_2	AUGUSTUS	stop_codon	119922531	119922533	.	+	0	ID=g13651.t1.stop1;Parent=g13651.t1;
OX371261.1_Lypha_dubia_genome_assembly,_chromosome:_2	AUGUSTUS	gene	119932155	119939034	.	-	.	ID=g13652;
OX371261.1_Lypha_dubia_genome_assembly,_chromosome:_2	AUGUSTUS	mRNA	119932155	119939034	0.34	-	.	ID=g13652.t1;Parent=g13652;
OX371261.1_Lypha_dubia_genome_assembly,_chromosome:_2	AUGUSTUS	stop_codon	119932155	119932157	.	-	0	ID=g13652.t1.stop1;Parent=g13652.t1;
OX371261.1_Lypha_dubia_genome_assembly,_chromosome:_2	AUGUSTUS	CDS	119932155	119932902	1	-	1	ID=g13652.t1.CDS1;Parent=g13652.t1;
OX371261.1_Lypha_dubia_genome_assembly,_chromosome:_2	AUGUSTUS	exon	119932155	119932902	.	-	.	ID=g13652.t1.exon1;Parent=g13652.t1;
OX371261.1_Lypha_dubia_genome_assembly,_chromosome:_2	AUGUSTUS	intron	119932903	119933532	1	-	.	ID=g13652.t1.intron1;Parent=g13652.t1;
OX371261.1_Lypha_dubia_genome_assembly,_chromosome:_2	AUGUSTUS	CDS	119933533	119933713	1	-	2	ID=g13652.t1.CDS2;Parent=g13652.t1;
OX371261.1_Lypha_dubia_genome_assembly,_chromosome:_2	AUGUSTUS	exon	119933533	119933713	.	-	.	ID=g13652.t1.exon2;Parent=g13652.t1;
OX371261.1_Lypha_dubia_genome_assembly,_chromosome:_2	AUGUSTUS	intron	119933714	119935767	1	-	.	ID=g13652.t1.intron2;Parent=g13652.t1;
OX371261.1_Lypha_dubia_genome_assembly,_chromosome:_2	AUGUSTUS	CDS	119935768	119937921	0.39	-	2	ID=g13652.t1.CDS3;Parent=g13652.t1;
OX371261.1_Lypha_dubia_genome_assembly,_chromosome:_2	AUGUSTUS	exon	119935768	119937921	.	-	.	ID=g13652.t1.exon3;Parent=g13652.t1;
OX371261.1_Lypha_dubia_genome_assembly,_chromosome:_2	AUGUSTUS	intron	119937922	119939012	0.34	-	.	ID=g13652.t1.intron3;Parent=g13652.t1;
OX371261.1_Lypha_dubia_genome_assembly,_chromosome:_2	AUGUSTUS	CDS	119939013	119939034	0.34	-	0	ID=g13652.t1.CDS4;Parent=g13652.t1;
OX371261.1_Lypha_dubia_genome_assembly,_chromosome:_2	AUGUSTUS	exon	119939013	119939034	.	-	.	ID=g13652.t1.exon4;Parent=g13652.t1;
OX371261.1_Lypha_dubia_genome_assembly,_chromosome:_2	AUGUSTUS	start_codon	119939032	119939034	.	-	0	ID=g13652.t1.start1;Parent=g13652.t1;
OX371261.1_Lypha_dubia_genome_assembly,_chromosome:_2	AUGUSTUS	gene	119973648	119973884	.	+	.	ID=g13653;
OX371261.1_Lypha_dubia_genome_assembly,_chromosome:_2	AUGUSTUS	mRNA	119973648	119973884	0.52	+	.	ID=g13653.t1;Parent=g13653;
OX371261.1_Lypha_dubia_genome_assembly,_chromosome:_2	AUGUSTUS	start_codon	119973648	119973650	.	+	0	ID=g13653.t1.start1;Parent=g13653.t1;
OX371261.1_Lypha_dubia_genome_assembly,_chromosome:_2	AUGUSTUS	CDS	119973648	119973884	0.52	+	0	ID=g13653.t1.CDS1;Parent=g13653.t1;
OX371261.1_Lypha_dubia_genome_assembly,_chromosome:_2	AUGUSTUS	exon	119973648	119973884	.	+	.	ID=g13653.t1.exon1;Parent=g13653.t1;
OX371261.1_Lypha_dubia_genome_assembly,_chromosome:_2	AUGUSTUS	stop_codon	119973882	119973884	.	+	0	ID=g13653.t1.stop1;Parent=g13653.t1;
OX371261.1_Lypha_dubia_genome_assembly,_chromosome:_2	AUGUSTUS	gene	119974157	119974903	.	+	.	ID=g13654;
OX371261.1_Lypha_dubia_genome_assembly,_chromosome:_2	AUGUSTUS	mRNA	119974157	119974903	0.46	+	.	ID=g13654.t1;Parent=g13654;
OX371261.1_Lypha_dubia_genome_assembly,_chromosome:_2	AUGUSTUS	start_codon	119974157	119974159	.	+	0	ID=g13654.t1.start1;Parent=g13654.t1;
OX371261.1_Lypha_dubia_genome_assembly,_chromosome:_2	AUGUSTUS	CDS	119974157	119974316	0.7	+	0	ID=g13654.t1.CDS1;Parent=g13654.t1;
OX371261.1_Lypha_dubia_genome_assembly,_chromosome:_2	AUGUSTUS	exon	119974157	119974316	.	+	.	ID=g13654.t1.exon1;Parent=g13654.t1;
OX371261.1_Lypha_dubia_genome_assembly,_chromosome:_2	AUGUSTUS	intron	119974317	119974421	0.91	+	.	ID=g13654.t1.intron1;Parent=g13654.t1;
OX371261.1_Lypha_dubia_genome_assembly,_chromosome:_2	AUGUSTUS	CDS	119974422	119974571	0.67	+	2	ID=g13654.t1.CDS2;Parent=g13654.t1;
OX371261.1_Lypha_dubia_genome_assembly,_chromosome:_2	AUGUSTUS	exon	119974422	119974571	.	+	.	ID=g13654.t1.exon2;Parent=g13654.t1;
OX371261.1_Lypha_dubia_genome_assembly,_chromosome:_2	AUGUSTUS	intron	119974572	119974676	0.7	+	.	ID=g13654.t1.intron2;Parent=g13654.t1;
OX371261.1_Lypha_dubia_genome_assembly,_chromosome:_2	AUGUSTUS	CDS	119974677	119974903	0.66	+	2	ID=g13654.t1.CDS3;Parent=g13654.t1;
OX371261.1_Lypha_dubia_genome_assembly,_chromosome:_2	AUGUSTUS	exon	119974677	119974903	.	+	.	ID=g13654.t1.exon3;Parent=g13654.t1;
OX371261.1_Lypha_dubia_genome_assembly,_chromosome:_2	AUGUSTUS	stop_codon	119974901	119974903	.	+	0	ID=g13654.t1.stop1;Parent=g13654.t1;
OX371261.1_Lypha_dubia_genome_assembly,_chromosome:_2	AUGUSTUS	gene	119975176	119978217	.	+	.	ID=g13655;
OX371261.1_Lypha_dubia_genome_assembly,_chromosome:_2	AUGUSTUS	mRNA	119975176	119978217	0.16	+	.	ID=g13655.t1;Parent=g13655;
OX371261.1_Lypha_dubia_genome_assembly,_chromosome:_2	AUGUSTUS	start_codon	119975176	119975178	.	+	0	ID=g13655.t1.start1;Parent=g13655.t1;
OX371261.1_Lypha_dubia_genome_assembly,_chromosome:_2	AUGUSTUS	CDS	119975176	119975335	0.58	+	0	ID=g13655.t1.CDS1;Parent=g13655.t1;
OX371261.1_Lypha_dubia_genome_assembly,_chromosome:_2	AUGUSTUS	exon	119975176	119975335	.	+	.	ID=g13655.t1.exon1;Parent=g13655.t1;
OX371261.1_Lypha_dubia_genome_assembly,_chromosome:_2	AUGUSTUS	intron	119975336	119975440	0.68	+	.	ID=g13655.t1.intron1;Parent=g13655.t1;
OX371261.1_Lypha_dubia_genome_assembly,_chromosome:_2	AUGUSTUS	CDS	119975441	119975590	0.67	+	2	ID=g13655.t1.CDS2;Parent=g13655.t1;
OX371261.1_Lypha_dubia_genome_assembly,_chromosome:_2	AUGUSTUS	exon	119975441	119975590	.	+	.	ID=g13655.t1.exon2;Parent=g13655.t1;
OX371261.1_Lypha_dubia_genome_assembly,_chromosome:_2	AUGUSTUS	intron	119975591	119975695	0.94	+	.	ID=g13655.t1.intron2;Parent=g13655.t1;
OX371261.1_Lypha_dubia_genome_assembly,_chromosome:_2	AUGUSTUS	CDS	119975696	119975845	0.94	+	2	ID=g13655.t1.CDS3;Parent=g13655.t1;
OX371261.1_Lypha_dubia_genome_assembly,_chromosome:_2	AUGUSTUS	exon	119975696	119975845	.	+	.	ID=g13655.t1.exon3;Parent=g13655.t1;
OX371261.1_Lypha_dubia_genome_assembly,_chromosome:_2	AUGUSTUS	intron	119975846	119975944	0.96	+	.	ID=g13655.t1.intron3;Parent=g13655.t1;
OX371261.1_Lypha_dubia_genome_assembly,_chromosome:_2	AUGUSTUS	CDS	119975945	119976100	0.98	+	2	ID=g13655.t1.CDS4;Parent=g13655.t1;
OX371261.1_Lypha_dubia_genome_assembly,_chromosome:_2	AUGUSTUS	exon	119975945	119976100	.	+	.	ID=g13655.t1.exon4;Parent=g13655.t1;
OX371261.1_Lypha_dubia_genome_assembly,_chromosome:_2	AUGUSTUS	intron	119976101	119976199	0.99	+	.	ID=g13655.t1.intron4;Parent=g13655.t1;
OX371261.1_Lypha_dubia_genome_assembly,_chromosome:_2	AUGUSTUS	CDS	119976200	119976355	0.98	+	2	ID=g13655.t1.CDS5;Parent=g13655.t1;
OX371261.1_Lypha_dubia_genome_assembly,_chromosome:_2	AUGUSTUS	exon	119976200	119976355	.	+	.	ID=g13655.t1.exon5;Parent=g13655.t1;
OX371261.1_Lypha_dubia_genome_assembly,_chromosome:_2	AUGUSTUS	intron	119976356	119976454	0.93	+	.	ID=g13655.t1.intron5;Parent=g13655.t1;
OX371261.1_Lypha_dubia_genome_assembly,_chromosome:_2	AUGUSTUS	CDS	119976455	119976610	0.91	+	2	ID=g13655.t1.CDS6;Parent=g13655.t1;
OX371261.1_Lypha_dubia_genome_assembly,_chromosome:_2	AUGUSTUS	exon	119976455	119976610	.	+	.	ID=g13655.t1.exon6;Parent=g13655.t1;
OX371261.1_Lypha_dubia_genome_assembly,_chromosome:_2	AUGUSTUS	intron	119976611	119976709	0.96	+	.	ID=g13655.t1.intron6;Parent=g13655.t1;
OX371261.1_Lypha_dubia_genome_assembly,_chromosome:_2	AUGUSTUS	CDS	119976710	119976865	0.78	+	2	ID=g13655.t1.CDS7;Parent=g13655.t1;
OX371261.1_Lypha_dubia_genome_assembly,_chromosome:_2	AUGUSTUS	exon	119976710	119976865	.	+	.	ID=g13655.t1.exon7;Parent=g13655.t1;
OX371261.1_Lypha_dubia_genome_assembly,_chromosome:_2	AUGUSTUS	intron	119976866	119976970	0.78	+	.	ID=g13655.t1.intron7;Parent=g13655.t1;
OX371261.1_Lypha_dubia_genome_assembly,_chromosome:_2	AUGUSTUS	CDS	119976971	119977120	0.78	+	2	ID=g13655.t1.CDS8;Parent=g13655.t1;
OX371261.1_Lypha_dubia_genome_assembly,_chromosome:_2	AUGUSTUS	exon	119976971	119977120	.	+	.	ID=g13655.t1.exon8;Parent=g13655.t1;
OX371261.1_Lypha_dubia_genome_assembly,_chromosome:_2	AUGUSTUS	intron	119977121	119977225	0.74	+	.	ID=g13655.t1.intron8;Parent=g13655.t1;
OX371261.1_Lypha_dubia_genome_assembly,_chromosome:_2	AUGUSTUS	CDS	119977226	119977375	0.74	+	2	ID=g13655.t1.CDS9;Parent=g13655.t1;
OX371261.1_Lypha_dubia_genome_assembly,_chromosome:_2	AUGUSTUS	exon	119977226	119977375	.	+	.	ID=g13655.t1.exon9;Parent=g13655.t1;
OX371261.1_Lypha_dubia_genome_assembly,_chromosome:_2	AUGUSTUS	intron	119977376	119977474	0.92	+	.	ID=g13655.t1.intron9;Parent=g13655.t1;
OX371261.1_Lypha_dubia_genome_assembly,_chromosome:_2	AUGUSTUS	CDS	119977475	119977630	0.91	+	2	ID=g13655.t1.CDS10;Parent=g13655.t1;
OX371261.1_Lypha_dubia_genome_assembly,_chromosome:_2	AUGUSTUS	exon	119977475	119977630	.	+	.	ID=g13655.t1.exon10;Parent=g13655.t1;
OX371261.1_Lypha_dubia_genome_assembly,_chromosome:_2	AUGUSTUS	intron	119977631	119977735	0.9	+	.	ID=g13655.t1.intron10;Parent=g13655.t1;
OX371261.1_Lypha_dubia_genome_assembly,_chromosome:_2	AUGUSTUS	CDS	119977736	119977885	0.67	+	2	ID=g13655.t1.CDS11;Parent=g13655.t1;
OX371261.1_Lypha_dubia_genome_assembly,_chromosome:_2	AUGUSTUS	exon	119977736	119977885	.	+	.	ID=g13655.t1.exon11;Parent=g13655.t1;
OX371261.1_Lypha_dubia_genome_assembly,_chromosome:_2	AUGUSTUS	intron	119977886	119977990	0.67	+	.	ID=g13655.t1.intron11;Parent=g13655.t1;
OX371261.1_Lypha_dubia_genome_assembly,_chromosome:_2	AUGUSTUS	CDS	119977991	119978217	0.37	+	2	ID=g13655.t1.CDS12;Parent=g13655.t1;
OX371261.1_Lypha_dubia_genome_assembly,_chromosome:_2	AUGUSTUS	exon	119977991	119978217	.	+	.	ID=g13655.t1.exon12;Parent=g13655.t1;
OX371261.1_Lypha_dubia_genome_assembly,_chromosome:_2	AUGUSTUS	stop_codon	119978215	119978217	.	+	0	ID=g13655.t1.stop1;Parent=g13655.t1;
OX371261.1_Lypha_dubia_genome_assembly,_chromosome:_2	AUGUSTUS	gene	119978491	119980992	.	+	.	ID=g13656;
OX371261.1_Lypha_dubia_genome_assembly,_chromosome:_2	AUGUSTUS	mRNA	119978491	119980992	0.09	+	.	ID=g13656.t1;Parent=g13656;
OX371261.1_Lypha_dubia_genome_assembly,_chromosome:_2	AUGUSTUS	start_codon	119978491	119978493	.	+	0	ID=g13656.t1.start1;Parent=g13656.t1;
OX371261.1_Lypha_dubia_genome_assembly,_chromosome:_2	AUGUSTUS	CDS	119978491	119978650	0.39	+	0	ID=g13656.t1.CDS1;Parent=g13656.t1;
OX371261.1_Lypha_dubia_genome_assembly,_chromosome:_2	AUGUSTUS	exon	119978491	119978650	.	+	.	ID=g13656.t1.exon1;Parent=g13656.t1;
OX371261.1_Lypha_dubia_genome_assembly,_chromosome:_2	AUGUSTUS	intron	119978651	119978755	0.86	+	.	ID=g13656.t1.intron1;Parent=g13656.t1;
OX371261.1_Lypha_dubia_genome_assembly,_chromosome:_2	AUGUSTUS	CDS	119978756	119978905	0.88	+	2	ID=g13656.t1.CDS2;Parent=g13656.t1;
OX371261.1_Lypha_dubia_genome_assembly,_chromosome:_2	AUGUSTUS	exon	119978756	119978905	.	+	.	ID=g13656.t1.exon2;Parent=g13656.t1;
OX371261.1_Lypha_dubia_genome_assembly,_chromosome:_2	AUGUSTUS	intron	119978906	119979004	0.96	+	.	ID=g13656.t1.intron2;Parent=g13656.t1;
OX371261.1_Lypha_dubia_genome_assembly,_chromosome:_2	AUGUSTUS	CDS	119979005	119979160	0.91	+	2	ID=g13656.t1.CDS3;Parent=g13656.t1;
OX371261.1_Lypha_dubia_genome_assembly,_chromosome:_2	AUGUSTUS	exon	119979005	119979160	.	+	.	ID=g13656.t1.exon3;Parent=g13656.t1;
OX371261.1_Lypha_dubia_genome_assembly,_chromosome:_2	AUGUSTUS	intron	119979161	119979265	0.89	+	.	ID=g13656.t1.intron3;Parent=g13656.t1;
OX371261.1_Lypha_dubia_genome_assembly,_chromosome:_2	AUGUSTUS	CDS	119979266	119979415	0.59	+	2	ID=g13656.t1.CDS4;Parent=g13656.t1;
OX371261.1_Lypha_dubia_genome_assembly,_chromosome:_2	AUGUSTUS	exon	119979266	119979415	.	+	.	ID=g13656.t1.exon4;Parent=g13656.t1;
OX371261.1_Lypha_dubia_genome_assembly,_chromosome:_2	AUGUSTUS	intron	119979416	119979520	0.62	+	.	ID=g13656.t1.intron4;Parent=g13656.t1;
OX371261.1_Lypha_dubia_genome_assembly,_chromosome:_2	AUGUSTUS	CDS	119979521	119979670	0.37	+	2	ID=g13656.t1.CDS5;Parent=g13656.t1;
OX371261.1_Lypha_dubia_genome_assembly,_chromosome:_2	AUGUSTUS	exon	119979521	119979670	.	+	.	ID=g13656.t1.exon5;Parent=g13656.t1;
OX371261.1_Lypha_dubia_genome_assembly,_chromosome:_2	AUGUSTUS	intron	119979671	119979775	0.4	+	.	ID=g13656.t1.intron5;Parent=g13656.t1;
OX371261.1_Lypha_dubia_genome_assembly,_chromosome:_2	AUGUSTUS	CDS	119979776	119979925	0.32	+	2	ID=g13656.t1.CDS6;Parent=g13656.t1;
OX371261.1_Lypha_dubia_genome_assembly,_chromosome:_2	AUGUSTUS	exon	119979776	119979925	.	+	.	ID=g13656.t1.exon6;Parent=g13656.t1;
OX371261.1_Lypha_dubia_genome_assembly,_chromosome:_2	AUGUSTUS	intron	119979926	119980030	0.62	+	.	ID=g13656.t1.intron6;Parent=g13656.t1;
OX371261.1_Lypha_dubia_genome_assembly,_chromosome:_2	AUGUSTUS	CDS	119980031	119980180	0.61	+	2	ID=g13656.t1.CDS7;Parent=g13656.t1;
OX371261.1_Lypha_dubia_genome_assembly,_chromosome:_2	AUGUSTUS	exon	119980031	119980180	.	+	.	ID=g13656.t1.exon7;Parent=g13656.t1;
OX371261.1_Lypha_dubia_genome_assembly,_chromosome:_2	AUGUSTUS	intron	119980181	119980285	0.86	+	.	ID=g13656.t1.intron7;Parent=g13656.t1;
OX371261.1_Lypha_dubia_genome_assembly,_chromosome:_2	AUGUSTUS	CDS	119980286	119980435	0.84	+	2	ID=g13656.t1.CDS8;Parent=g13656.t1;
OX371261.1_Lypha_dubia_genome_assembly,_chromosome:_2	AUGUSTUS	exon	119980286	119980435	.	+	.	ID=g13656.t1.exon8;Parent=g13656.t1;
OX371261.1_Lypha_dubia_genome_assembly,_chromosome:_2	AUGUSTUS	intron	119980436	119980534	0.97	+	.	ID=g13656.t1.intron8;Parent=g13656.t1;
OX371261.1_Lypha_dubia_genome_assembly,_chromosome:_2	AUGUSTUS	CDS	119980535	119980690	0.86	+	2	ID=g13656.t1.CDS9;Parent=g13656.t1;
OX371261.1_Lypha_dubia_genome_assembly,_chromosome:_2	AUGUSTUS	exon	119980535	119980690	.	+	.	ID=g13656.t1.exon9;Parent=g13656.t1;
OX371261.1_Lypha_dubia_genome_assembly,_chromosome:_2	AUGUSTUS	intron	119980691	119980795	0.85	+	.	ID=g13656.t1.intron9;Parent=g13656.t1;
OX371261.1_Lypha_dubia_genome_assembly,_chromosome:_2	AUGUSTUS	CDS	119980796	119980992	0.86	+	2	ID=g13656.t1.CDS10;Parent=g13656.t1;
OX371261.1_Lypha_dubia_genome_assembly,_chromosome:_2	AUGUSTUS	exon	119980796	119980992	.	+	.	ID=g13656.t1.exon10;Parent=g13656.t1;
OX371261.1_Lypha_dubia_genome_assembly,_chromosome:_2	AUGUSTUS	stop_codon	119980990	119980992	.	+	0	ID=g13656.t1.stop1;Parent=g13656.t1;
OX371261.1_Lypha_dubia_genome_assembly,_chromosome:_2	AUGUSTUS	gene	120093831	120100875	.	+	.	ID=g13657;
OX371261.1_Lypha_dubia_genome_assembly,_chromosome:_2	AUGUSTUS	mRNA	120093831	120100875	1	+	.	ID=g13657.t1;Parent=g13657;
OX371261.1_Lypha_dubia_genome_assembly,_chromosome:_2	AUGUSTUS	start_codon	120093831	120093833	.	+	0	ID=g13657.t1.start1;Parent=g13657.t1;
OX371261.1_Lypha_dubia_genome_assembly,_chromosome:_2	AUGUSTUS	CDS	120093831	120093857	1	+	0	ID=g13657.t1.CDS1;Parent=g13657.t1;
OX371261.1_Lypha_dubia_genome_assembly,_chromosome:_2	AUGUSTUS	exon	120093831	120093857	.	+	.	ID=g13657.t1.exon1;Parent=g13657.t1;
OX371261.1_Lypha_dubia_genome_assembly,_chromosome:_2	AUGUSTUS	intron	120093858	120093928	1	+	.	ID=g13657.t1.intron1;Parent=g13657.t1;
OX371261.1_Lypha_dubia_genome_assembly,_chromosome:_2	AUGUSTUS	CDS	120093929	120094295	1	+	0	ID=g13657.t1.CDS2;Parent=g13657.t1;
OX371261.1_Lypha_dubia_genome_assembly,_chromosome:_2	AUGUSTUS	exon	120093929	120094295	.	+	.	ID=g13657.t1.exon2;Parent=g13657.t1;
OX371261.1_Lypha_dubia_genome_assembly,_chromosome:_2	AUGUSTUS	intron	120094296	120094367	1	+	.	ID=g13657.t1.intron2;Parent=g13657.t1;
OX371261.1_Lypha_dubia_genome_assembly,_chromosome:_2	AUGUSTUS	CDS	120094368	120094882	1	+	2	ID=g13657.t1.CDS3;Parent=g13657.t1;
OX371261.1_Lypha_dubia_genome_assembly,_chromosome:_2	AUGUSTUS	exon	120094368	120094882	.	+	.	ID=g13657.t1.exon3;Parent=g13657.t1;
OX371261.1_Lypha_dubia_genome_assembly,_chromosome:_2	AUGUSTUS	intron	120094883	120095989	1	+	.	ID=g13657.t1.intron3;Parent=g13657.t1;
OX371261.1_Lypha_dubia_genome_assembly,_chromosome:_2	AUGUSTUS	CDS	120095990	120096349	1	+	0	ID=g13657.t1.CDS4;Parent=g13657.t1;
OX371261.1_Lypha_dubia_genome_assembly,_chromosome:_2	AUGUSTUS	exon	120095990	120096349	.	+	.	ID=g13657.t1.exon4;Parent=g13657.t1;
OX371261.1_Lypha_dubia_genome_assembly,_chromosome:_2	AUGUSTUS	intron	120096350	120096462	1	+	.	ID=g13657.t1.intron4;Parent=g13657.t1;
OX371261.1_Lypha_dubia_genome_assembly,_chromosome:_2	AUGUSTUS	CDS	120096463	120096633	1	+	0	ID=g13657.t1.CDS5;Parent=g13657.t1;
OX371261.1_Lypha_dubia_genome_assembly,_chromosome:_2	AUGUSTUS	exon	120096463	120096633	.	+	.	ID=g13657.t1.exon5;Parent=g13657.t1;
OX371261.1_Lypha_dubia_genome_assembly,_chromosome:_2	AUGUSTUS	intron	120096634	120096690	1	+	.	ID=g13657.t1.intron5;Parent=g13657.t1;
OX371261.1_Lypha_dubia_genome_assembly,_chromosome:_2	AUGUSTUS	CDS	120096691	120096768	1	+	0	ID=g13657.t1.CDS6;Parent=g13657.t1;
OX371261.1_Lypha_dubia_genome_assembly,_chromosome:_2	AUGUSTUS	exon	120096691	120096768	.	+	.	ID=g13657.t1.exon6;Parent=g13657.t1;
OX371261.1_Lypha_dubia_genome_assembly,_chromosome:_2	AUGUSTUS	intron	120096769	120096841	1	+	.	ID=g13657.t1.intron6;Parent=g13657.t1;
OX371261.1_Lypha_dubia_genome_assembly,_chromosome:_2	AUGUSTUS	CDS	120096842	120097379	1	+	0	ID=g13657.t1.CDS7;Parent=g13657.t1;
OX371261.1_Lypha_dubia_genome_assembly,_chromosome:_2	AUGUSTUS	exon	120096842	120097379	.	+	.	ID=g13657.t1.exon7;Parent=g13657.t1;
OX371261.1_Lypha_dubia_genome_assembly,_chromosome:_2	AUGUSTUS	intron	120097380	120098231	1	+	.	ID=g13657.t1.intron7;Parent=g13657.t1;
OX371261.1_Lypha_dubia_genome_assembly,_chromosome:_2	AUGUSTUS	CDS	120098232	120098737	1	+	2	ID=g13657.t1.CDS8;Parent=g13657.t1;
OX371261.1_Lypha_dubia_genome_assembly,_chromosome:_2	AUGUSTUS	exon	120098232	120098737	.	+	.	ID=g13657.t1.exon8;Parent=g13657.t1;
OX371261.1_Lypha_dubia_genome_assembly,_chromosome:_2	AUGUSTUS	intron	120098738	120098799	1	+	.	ID=g13657.t1.intron8;Parent=g13657.t1;
OX371261.1_Lypha_dubia_genome_assembly,_chromosome:_2	AUGUSTUS	CDS	120098800	120099042	1	+	0	ID=g13657.t1.CDS9;Parent=g13657.t1;
OX371261.1_Lypha_dubia_genome_assembly,_chromosome:_2	AUGUSTUS	exon	120098800	120099042	.	+	.	ID=g13657.t1.exon9;Parent=g13657.t1;
OX371261.1_Lypha_dubia_genome_assembly,_chromosome:_2	AUGUSTUS	intron	120099043	120099108	1	+	.	ID=g13657.t1.intron9;Parent=g13657.t1;
OX371261.1_Lypha_dubia_genome_assembly,_chromosome:_2	AUGUSTUS	CDS	120099109	120099202	1	+	0	ID=g13657.t1.CDS10;Parent=g13657.t1;
OX371261.1_Lypha_dubia_genome_assembly,_chromosome:_2	AUGUSTUS	exon	120099109	120099202	.	+	.	ID=g13657.t1.exon10;Parent=g13657.t1;
OX371261.1_Lypha_dubia_genome_assembly,_chromosome:_2	AUGUSTUS	intron	120099203	120099271	1	+	.	ID=g13657.t1.intron10;Parent=g13657.t1;
OX371261.1_Lypha_dubia_genome_assembly,_chromosome:_2	AUGUSTUS	CDS	120099272	120099699	1	+	2	ID=g13657.t1.CDS11;Parent=g13657.t1;
OX371261.1_Lypha_dubia_genome_assembly,_chromosome:_2	AUGUSTUS	exon	120099272	120099699	.	+	.	ID=g13657.t1.exon11;Parent=g13657.t1;
OX371261.1_Lypha_dubia_genome_assembly,_chromosome:_2	AUGUSTUS	intron	120099700	120100764	1	+	.	ID=g13657.t1.intron11;Parent=g13657.t1;
OX371261.1_Lypha_dubia_genome_assembly,_chromosome:_2	AUGUSTUS	CDS	120100765	120100875	1	+	0	ID=g13657.t1.CDS12;Parent=g13657.t1;
OX371261.1_Lypha_dubia_genome_assembly,_chromosome:_2	AUGUSTUS	exon	120100765	120100875	.	+	.	ID=g13657.t1.exon12;Parent=g13657.t1;
OX371261.1_Lypha_dubia_genome_assembly,_chromosome:_2	AUGUSTUS	stop_codon	120100873	120100875	.	+	0	ID=g13657.t1.stop1;Parent=g13657.t1;
OX371261.1_Lypha_dubia_genome_assembly,_chromosome:_2	AUGUSTUS	gene	120103908	120107845	.	-	.	ID=g13658;
OX371261.1_Lypha_dubia_genome_assembly,_chromosome:_2	AUGUSTUS	mRNA	120103908	120107845	1	-	.	ID=g13658.t1;Parent=g13658;
OX371261.1_Lypha_dubia_genome_assembly,_chromosome:_2	AUGUSTUS	stop_codon	120103908	120103910	.	-	0	ID=g13658.t1.stop1;Parent=g13658.t1;
OX371261.1_Lypha_dubia_genome_assembly,_chromosome:_2	AUGUSTUS	CDS	120103908	120104370	1	-	1	ID=g13658.t1.CDS1;Parent=g13658.t1;
OX371261.1_Lypha_dubia_genome_assembly,_chromosome:_2	AUGUSTUS	exon	120103908	120104370	.	-	.	ID=g13658.t1.exon1;Parent=g13658.t1;
OX371261.1_Lypha_dubia_genome_assembly,_chromosome:_2	AUGUSTUS	intron	120104371	120104920	1	-	.	ID=g13658.t1.intron1;Parent=g13658.t1;
OX371261.1_Lypha_dubia_genome_assembly,_chromosome:_2	AUGUSTUS	CDS	120104921	120105012	1	-	0	ID=g13658.t1.CDS2;Parent=g13658.t1;
OX371261.1_Lypha_dubia_genome_assembly,_chromosome:_2	AUGUSTUS	exon	120104921	120105012	.	-	.	ID=g13658.t1.exon2;Parent=g13658.t1;
OX371261.1_Lypha_dubia_genome_assembly,_chromosome:_2	AUGUSTUS	intron	120105013	120105074	1	-	.	ID=g13658.t1.intron2;Parent=g13658.t1;
OX371261.1_Lypha_dubia_genome_assembly,_chromosome:_2	AUGUSTUS	CDS	120105075	120106395	1	-	1	ID=g13658.t1.CDS3;Parent=g13658.t1;
OX371261.1_Lypha_dubia_genome_assembly,_chromosome:_2	AUGUSTUS	exon	120105075	120106395	.	-	.	ID=g13658.t1.exon3;Parent=g13658.t1;
OX371261.1_Lypha_dubia_genome_assembly,_chromosome:_2	AUGUSTUS	intron	120106396	120106462	1	-	.	ID=g13658.t1.intron3;Parent=g13658.t1;
OX371261.1_Lypha_dubia_genome_assembly,_chromosome:_2	AUGUSTUS	CDS	120106463	120106731	1	-	0	ID=g13658.t1.CDS4;Parent=g13658.t1;
OX371261.1_Lypha_dubia_genome_assembly,_chromosome:_2	AUGUSTUS	exon	120106463	120106731	.	-	.	ID=g13658.t1.exon4;Parent=g13658.t1;
OX371261.1_Lypha_dubia_genome_assembly,_chromosome:_2	AUGUSTUS	intron	120106732	120107101	1	-	.	ID=g13658.t1.intron4;Parent=g13658.t1;
OX371261.1_Lypha_dubia_genome_assembly,_chromosome:_2	AUGUSTUS	CDS	120107102	120107626	1	-	0	ID=g13658.t1.CDS5;Parent=g13658.t1;
OX371261.1_Lypha_dubia_genome_assembly,_chromosome:_2	AUGUSTUS	exon	120107102	120107626	.	-	.	ID=g13658.t1.exon5;Parent=g13658.t1;
OX371261.1_Lypha_dubia_genome_assembly,_chromosome:_2	AUGUSTUS	intron	120107627	120107686	1	-	.	ID=g13658.t1.intron5;Parent=g13658.t1;
OX371261.1_Lypha_dubia_genome_assembly,_chromosome:_2	AUGUSTUS	CDS	120107687	120107736	1	-	2	ID=g13658.t1.CDS6;Parent=g13658.t1;
OX371261.1_Lypha_dubia_genome_assembly,_chromosome:_2	AUGUSTUS	exon	120107687	120107736	.	-	.	ID=g13658.t1.exon6;Parent=g13658.t1;
OX371261.1_Lypha_dubia_genome_assembly,_chromosome:_2	AUGUSTUS	intron	120107737	120107799	1	-	.	ID=g13658.t1.intron6;Parent=g13658.t1;
OX371261.1_Lypha_dubia_genome_assembly,_chromosome:_2	AUGUSTUS	CDS	120107800	120107845	1	-	0	ID=g13658.t1.CDS7;Parent=g13658.t1;
OX371261.1_Lypha_dubia_genome_assembly,_chromosome:_2	AUGUSTUS	exon	120107800	120107845	.	-	.	ID=g13658.t1.exon7;Parent=g13658.t1;
OX371261.1_Lypha_dubia_genome_assembly,_chromosome:_2	AUGUSTUS	start_codon	120107843	120107845	.	-	0	ID=g13658.t1.start1;Parent=g13658.t1;
OX371261.1_Lypha_dubia_genome_assembly,_chromosome:_2	AUGUSTUS	gene	120108194	120110073	.	+	.	ID=g13659;
OX371261.1_Lypha_dubia_genome_assembly,_chromosome:_2	AUGUSTUS	mRNA	120108194	120110073	1	+	.	ID=g13659.t1;Parent=g13659;
OX371261.1_Lypha_dubia_genome_assembly,_chromosome:_2	AUGUSTUS	start_codon	120108194	120108196	.	+	0	ID=g13659.t1.start1;Parent=g13659.t1;
OX371261.1_Lypha_dubia_genome_assembly,_chromosome:_2	AUGUSTUS	CDS	120108194	120109124	1	+	0	ID=g13659.t1.CDS1;Parent=g13659.t1;
OX371261.1_Lypha_dubia_genome_assembly,_chromosome:_2	AUGUSTUS	exon	120108194	120109124	.	+	.	ID=g13659.t1.exon1;Parent=g13659.t1;
OX371261.1_Lypha_dubia_genome_assembly,_chromosome:_2	AUGUSTUS	intron	120109125	120109177	1	+	.	ID=g13659.t1.intron1;Parent=g13659.t1;
OX371261.1_Lypha_dubia_genome_assembly,_chromosome:_2	AUGUSTUS	CDS	120109178	120110073	1	+	2	ID=g13659.t1.CDS2;Parent=g13659.t1;
OX371261.1_Lypha_dubia_genome_assembly,_chromosome:_2	AUGUSTUS	exon	120109178	120110073	.	+	.	ID=g13659.t1.exon2;Parent=g13659.t1;
OX371261.1_Lypha_dubia_genome_assembly,_chromosome:_2	AUGUSTUS	stop_codon	120110071	120110073	.	+	0	ID=g13659.t1.stop1;Parent=g13659.t1;
OX371261.1_Lypha_dubia_genome_assembly,_chromosome:_2	AUGUSTUS	gene	120111389	120112638	.	-	.	ID=g13660;
OX371261.1_Lypha_dubia_genome_assembly,_chromosome:_2	AUGUSTUS	mRNA	120111389	120112638	1	-	.	ID=g13660.t1;Parent=g13660;
OX371261.1_Lypha_dubia_genome_assembly,_chromosome:_2	AUGUSTUS	stop_codon	120111389	120111391	.	-	0	ID=g13660.t1.stop1;Parent=g13660.t1;
OX371261.1_Lypha_dubia_genome_assembly,_chromosome:_2	AUGUSTUS	CDS	120111389	120111566	1	-	1	ID=g13660.t1.CDS1;Parent=g13660.t1;
OX371261.1_Lypha_dubia_genome_assembly,_chromosome:_2	AUGUSTUS	exon	120111389	120111566	.	-	.	ID=g13660.t1.exon1;Parent=g13660.t1;
OX371261.1_Lypha_dubia_genome_assembly,_chromosome:_2	AUGUSTUS	intron	120111567	120111625	1	-	.	ID=g13660.t1.intron1;Parent=g13660.t1;
OX371261.1_Lypha_dubia_genome_assembly,_chromosome:_2	AUGUSTUS	CDS	120111626	120111989	1	-	2	ID=g13660.t1.CDS2;Parent=g13660.t1;
OX371261.1_Lypha_dubia_genome_assembly,_chromosome:_2	AUGUSTUS	exon	120111626	120111989	.	-	.	ID=g13660.t1.exon2;Parent=g13660.t1;
OX371261.1_Lypha_dubia_genome_assembly,_chromosome:_2	AUGUSTUS	intron	120111990	120112372	1	-	.	ID=g13660.t1.intron2;Parent=g13660.t1;
OX371261.1_Lypha_dubia_genome_assembly,_chromosome:_2	AUGUSTUS	CDS	120112373	120112486	1	-	2	ID=g13660.t1.CDS3;Parent=g13660.t1;
OX371261.1_Lypha_dubia_genome_assembly,_chromosome:_2	AUGUSTUS	exon	120112373	120112486	.	-	.	ID=g13660.t1.exon3;Parent=g13660.t1;
OX371261.1_Lypha_dubia_genome_assembly,_chromosome:_2	AUGUSTUS	intron	120112487	120112571	1	-	.	ID=g13660.t1.intron3;Parent=g13660.t1;
OX371261.1_Lypha_dubia_genome_assembly,_chromosome:_2	AUGUSTUS	CDS	120112572	120112638	1	-	0	ID=g13660.t1.CDS4;Parent=g13660.t1;
OX371261.1_Lypha_dubia_genome_assembly,_chromosome:_2	AUGUSTUS	exon	120112572	120112638	.	-	.	ID=g13660.t1.exon4;Parent=g13660.t1;
OX371261.1_Lypha_dubia_genome_assembly,_chromosome:_2	AUGUSTUS	start_codon	120112636	120112638	.	-	0	ID=g13660.t1.start1;Parent=g13660.t1;
OX371261.1_Lypha_dubia_genome_assembly,_chromosome:_2	AUGUSTUS	gene	120115090	120117484	.	+	.	ID=g13661;
OX371261.1_Lypha_dubia_genome_assembly,_chromosome:_2	AUGUSTUS	mRNA	120115090	120117484	1	+	.	ID=g13661.t1;Parent=g13661;
OX371261.1_Lypha_dubia_genome_assembly,_chromosome:_2	AUGUSTUS	start_codon	120115090	120115092	.	+	0	ID=g13661.t1.start1;Parent=g13661.t1;
OX371261.1_Lypha_dubia_genome_assembly,_chromosome:_2	AUGUSTUS	CDS	120115090	120115155	1	+	0	ID=g13661.t1.CDS1;Parent=g13661.t1;
OX371261.1_Lypha_dubia_genome_assembly,_chromosome:_2	AUGUSTUS	exon	120115090	120115155	.	+	.	ID=g13661.t1.exon1;Parent=g13661.t1;
OX371261.1_Lypha_dubia_genome_assembly,_chromosome:_2	AUGUSTUS	intron	120115156	120115220	1	+	.	ID=g13661.t1.intron1;Parent=g13661.t1;
OX371261.1_Lypha_dubia_genome_assembly,_chromosome:_2	AUGUSTUS	CDS	120115221	120115622	1	+	0	ID=g13661.t1.CDS2;Parent=g13661.t1;
OX371261.1_Lypha_dubia_genome_assembly,_chromosome:_2	AUGUSTUS	exon	120115221	120115622	.	+	.	ID=g13661.t1.exon2;Parent=g13661.t1;
OX371261.1_Lypha_dubia_genome_assembly,_chromosome:_2	AUGUSTUS	intron	120115623	120115687	1	+	.	ID=g13661.t1.intron2;Parent=g13661.t1;
OX371261.1_Lypha_dubia_genome_assembly,_chromosome:_2	AUGUSTUS	CDS	120115688	120116113	1	+	0	ID=g13661.t1.CDS3;Parent=g13661.t1;
OX371261.1_Lypha_dubia_genome_assembly,_chromosome:_2	AUGUSTUS	exon	120115688	120116113	.	+	.	ID=g13661.t1.exon3;Parent=g13661.t1;
OX371261.1_Lypha_dubia_genome_assembly,_chromosome:_2	AUGUSTUS	intron	120116114	120116176	1	+	.	ID=g13661.t1.intron3;Parent=g13661.t1;
OX371261.1_Lypha_dubia_genome_assembly,_chromosome:_2	AUGUSTUS	CDS	120116177	120116472	1	+	0	ID=g13661.t1.CDS4;Parent=g13661.t1;
OX371261.1_Lypha_dubia_genome_assembly,_chromosome:_2	AUGUSTUS	exon	120116177	120116472	.	+	.	ID=g13661.t1.exon4;Parent=g13661.t1;
OX371261.1_Lypha_dubia_genome_assembly,_chromosome:_2	AUGUSTUS	intron	120116473	120116541	1	+	.	ID=g13661.t1.intron4;Parent=g13661.t1;
OX371261.1_Lypha_dubia_genome_assembly,_chromosome:_2	AUGUSTUS	CDS	120116542	120117484	1	+	1	ID=g13661.t1.CDS5;Parent=g13661.t1;
OX371261.1_Lypha_dubia_genome_assembly,_chromosome:_2	AUGUSTUS	exon	120116542	120117484	.	+	.	ID=g13661.t1.exon5;Parent=g13661.t1;
OX371261.1_Lypha_dubia_genome_assembly,_chromosome:_2	AUGUSTUS	stop_codon	120117482	120117484	.	+	0	ID=g13661.t1.stop1;Parent=g13661.t1;
OX371261.1_Lypha_dubia_genome_assembly,_chromosome:_2	AUGUSTUS	gene	120120647	120122477	.	+	.	ID=g13662;
OX371261.1_Lypha_dubia_genome_assembly,_chromosome:_2	AUGUSTUS	mRNA	120120647	120122477	1	+	.	ID=g13662.t1;Parent=g13662;
OX371261.1_Lypha_dubia_genome_assembly,_chromosome:_2	AUGUSTUS	start_codon	120120647	120120649	.	+	0	ID=g13662.t1.start1;Parent=g13662.t1;
OX371261.1_Lypha_dubia_genome_assembly,_chromosome:_2	AUGUSTUS	CDS	120120647	120120672	1	+	0	ID=g13662.t1.CDS1;Parent=g13662.t1;
OX371261.1_Lypha_dubia_genome_assembly,_chromosome:_2	AUGUSTUS	exon	120120647	120120672	.	+	.	ID=g13662.t1.exon1;Parent=g13662.t1;
OX371261.1_Lypha_dubia_genome_assembly,_chromosome:_2	AUGUSTUS	intron	120120673	120120875	1	+	.	ID=g13662.t1.intron1;Parent=g13662.t1;
OX371261.1_Lypha_dubia_genome_assembly,_chromosome:_2	AUGUSTUS	CDS	120120876	120122169	1	+	1	ID=g13662.t1.CDS2;Parent=g13662.t1;
OX371261.1_Lypha_dubia_genome_assembly,_chromosome:_2	AUGUSTUS	exon	120120876	120122169	.	+	.	ID=g13662.t1.exon2;Parent=g13662.t1;
OX371261.1_Lypha_dubia_genome_assembly,_chromosome:_2	AUGUSTUS	intron	120122170	120122390	1	+	.	ID=g13662.t1.intron2;Parent=g13662.t1;
OX371261.1_Lypha_dubia_genome_assembly,_chromosome:_2	AUGUSTUS	CDS	120122391	120122477	1	+	0	ID=g13662.t1.CDS3;Parent=g13662.t1;
OX371261.1_Lypha_dubia_genome_assembly,_chromosome:_2	AUGUSTUS	exon	120122391	120122477	.	+	.	ID=g13662.t1.exon3;Parent=g13662.t1;
OX371261.1_Lypha_dubia_genome_assembly,_chromosome:_2	AUGUSTUS	stop_codon	120122475	120122477	.	+	0	ID=g13662.t1.stop1;Parent=g13662.t1;
OX371261.1_Lypha_dubia_genome_assembly,_chromosome:_2	AUGUSTUS	gene	120128980	120129563	.	+	.	ID=g13663;
OX371261.1_Lypha_dubia_genome_assembly,_chromosome:_2	AUGUSTUS	mRNA	120128980	120129563	1	+	.	ID=g13663.t1;Parent=g13663;
OX371261.1_Lypha_dubia_genome_assembly,_chromosome:_2	AUGUSTUS	start_codon	120128980	120128982	.	+	0	ID=g13663.t1.start1;Parent=g13663.t1;
OX371261.1_Lypha_dubia_genome_assembly,_chromosome:_2	AUGUSTUS	CDS	120128980	120129291	1	+	0	ID=g13663.t1.CDS1;Parent=g13663.t1;
OX371261.1_Lypha_dubia_genome_assembly,_chromosome:_2	AUGUSTUS	exon	120128980	120129291	.	+	.	ID=g13663.t1.exon1;Parent=g13663.t1;
OX371261.1_Lypha_dubia_genome_assembly,_chromosome:_2	AUGUSTUS	intron	120129292	120129395	1	+	.	ID=g13663.t1.intron1;Parent=g13663.t1;
OX371261.1_Lypha_dubia_genome_assembly,_chromosome:_2	AUGUSTUS	CDS	120129396	120129563	1	+	0	ID=g13663.t1.CDS2;Parent=g13663.t1;
OX371261.1_Lypha_dubia_genome_assembly,_chromosome:_2	AUGUSTUS	exon	120129396	120129563	.	+	.	ID=g13663.t1.exon2;Parent=g13663.t1;
OX371261.1_Lypha_dubia_genome_assembly,_chromosome:_2	AUGUSTUS	stop_codon	120129561	120129563	.	+	0	ID=g13663.t1.stop1;Parent=g13663.t1;
OX371261.1_Lypha_dubia_genome_assembly,_chromosome:_2	AUGUSTUS	gene	120217394	120217943	.	+	.	ID=g13664;
OX371261.1_Lypha_dubia_genome_assembly,_chromosome:_2	AUGUSTUS	mRNA	120217394	120217943	1	+	.	ID=g13664.t1;Parent=g13664;
OX371261.1_Lypha_dubia_genome_assembly,_chromosome:_2	AUGUSTUS	start_codon	120217394	120217396	.	+	0	ID=g13664.t1.start1;Parent=g13664.t1;
OX371261.1_Lypha_dubia_genome_assembly,_chromosome:_2	AUGUSTUS	CDS	120217394	120217705	1	+	0	ID=g13664.t1.CDS1;Parent=g13664.t1;
OX371261.1_Lypha_dubia_genome_assembly,_chromosome:_2	AUGUSTUS	exon	120217394	120217705	.	+	.	ID=g13664.t1.exon1;Parent=g13664.t1;
OX371261.1_Lypha_dubia_genome_assembly,_chromosome:_2	AUGUSTUS	intron	120217706	120217775	1	+	.	ID=g13664.t1.intron1;Parent=g13664.t1;
OX371261.1_Lypha_dubia_genome_assembly,_chromosome:_2	AUGUSTUS	CDS	120217776	120217943	1	+	0	ID=g13664.t1.CDS2;Parent=g13664.t1;
OX371261.1_Lypha_dubia_genome_assembly,_chromosome:_2	AUGUSTUS	exon	120217776	120217943	.	+	.	ID=g13664.t1.exon2;Parent=g13664.t1;
OX371261.1_Lypha_dubia_genome_assembly,_chromosome:_2	AUGUSTUS	stop_codon	120217941	120217943	.	+	0	ID=g13664.t1.stop1;Parent=g13664.t1;
OX371261.1_Lypha_dubia_genome_assembly,_chromosome:_2	AUGUSTUS	gene	120218217	120219686	.	-	.	ID=g13665;
OX371261.1_Lypha_dubia_genome_assembly,_chromosome:_2	AUGUSTUS	mRNA	120218217	120219686	1	-	.	ID=g13665.t1;Parent=g13665;
OX371261.1_Lypha_dubia_genome_assembly,_chromosome:_2	AUGUSTUS	stop_codon	120218217	120218219	.	-	0	ID=g13665.t1.stop1;Parent=g13665.t1;
OX371261.1_Lypha_dubia_genome_assembly,_chromosome:_2	AUGUSTUS	CDS	120218217	120218693	1	-	0	ID=g13665.t1.CDS1;Parent=g13665.t1;
OX371261.1_Lypha_dubia_genome_assembly,_chromosome:_2	AUGUSTUS	exon	120218217	120218693	.	-	.	ID=g13665.t1.exon1;Parent=g13665.t1;
OX371261.1_Lypha_dubia_genome_assembly,_chromosome:_2	AUGUSTUS	intron	120218694	120218759	1	-	.	ID=g13665.t1.intron1;Parent=g13665.t1;
OX371261.1_Lypha_dubia_genome_assembly,_chromosome:_2	AUGUSTUS	CDS	120218760	120219686	1	-	0	ID=g13665.t1.CDS2;Parent=g13665.t1;
OX371261.1_Lypha_dubia_genome_assembly,_chromosome:_2	AUGUSTUS	exon	120218760	120219686	.	-	.	ID=g13665.t1.exon2;Parent=g13665.t1;
OX371261.1_Lypha_dubia_genome_assembly,_chromosome:_2	AUGUSTUS	start_codon	120219684	120219686	.	-	0	ID=g13665.t1.start1;Parent=g13665.t1;
OX371261.1_Lypha_dubia_genome_assembly,_chromosome:_2	AUGUSTUS	gene	120220737	120222328	.	+	.	ID=g13666;
OX371261.1_Lypha_dubia_genome_assembly,_chromosome:_2	AUGUSTUS	mRNA	120220737	120222328	1	+	.	ID=g13666.t1;Parent=g13666;
OX371261.1_Lypha_dubia_genome_assembly,_chromosome:_2	AUGUSTUS	start_codon	120220737	120220739	.	+	0	ID=g13666.t1.start1;Parent=g13666.t1;
OX371261.1_Lypha_dubia_genome_assembly,_chromosome:_2	AUGUSTUS	CDS	120220737	120221169	1	+	0	ID=g13666.t1.CDS1;Parent=g13666.t1;
OX371261.1_Lypha_dubia_genome_assembly,_chromosome:_2	AUGUSTUS	exon	120220737	120221169	.	+	.	ID=g13666.t1.exon1;Parent=g13666.t1;
OX371261.1_Lypha_dubia_genome_assembly,_chromosome:_2	AUGUSTUS	intron	120221170	120221230	1	+	.	ID=g13666.t1.intron1;Parent=g13666.t1;
OX371261.1_Lypha_dubia_genome_assembly,_chromosome:_2	AUGUSTUS	CDS	120221231	120221663	1	+	2	ID=g13666.t1.CDS2;Parent=g13666.t1;
OX371261.1_Lypha_dubia_genome_assembly,_chromosome:_2	AUGUSTUS	exon	120221231	120221663	.	+	.	ID=g13666.t1.exon2;Parent=g13666.t1;
OX371261.1_Lypha_dubia_genome_assembly,_chromosome:_2	AUGUSTUS	intron	120221664	120221922	1	+	.	ID=g13666.t1.intron2;Parent=g13666.t1;
OX371261.1_Lypha_dubia_genome_assembly,_chromosome:_2	AUGUSTUS	CDS	120221923	120222328	1	+	1	ID=g13666.t1.CDS3;Parent=g13666.t1;
OX371261.1_Lypha_dubia_genome_assembly,_chromosome:_2	AUGUSTUS	exon	120221923	120222328	.	+	.	ID=g13666.t1.exon3;Parent=g13666.t1;
OX371261.1_Lypha_dubia_genome_assembly,_chromosome:_2	AUGUSTUS	stop_codon	120222326	120222328	.	+	0	ID=g13666.t1.stop1;Parent=g13666.t1;
OX371261.1_Lypha_dubia_genome_assembly,_chromosome:_2	AUGUSTUS	gene	120224266	120245556	.	-	.	ID=g13667;
OX371261.1_Lypha_dubia_genome_assembly,_chromosome:_2	AUGUSTUS	mRNA	120224266	120245556	1	-	.	ID=g13667.t1;Parent=g13667;
OX371261.1_Lypha_dubia_genome_assembly,_chromosome:_2	AUGUSTUS	stop_codon	120224266	120224268	.	-	0	ID=g13667.t1.stop1;Parent=g13667.t1;
OX371261.1_Lypha_dubia_genome_assembly,_chromosome:_2	AUGUSTUS	CDS	120224266	120224667	1	-	0	ID=g13667.t1.CDS1;Parent=g13667.t1;
OX371261.1_Lypha_dubia_genome_assembly,_chromosome:_2	AUGUSTUS	exon	120224266	120224667	.	-	.	ID=g13667.t1.exon1;Parent=g13667.t1;
OX371261.1_Lypha_dubia_genome_assembly,_chromosome:_2	AUGUSTUS	intron	120224668	120224740	1	-	.	ID=g13667.t1.intron1;Parent=g13667.t1;
OX371261.1_Lypha_dubia_genome_assembly,_chromosome:_2	AUGUSTUS	CDS	120224741	120224987	1	-	1	ID=g13667.t1.CDS2;Parent=g13667.t1;
OX371261.1_Lypha_dubia_genome_assembly,_chromosome:_2	AUGUSTUS	exon	120224741	120224987	.	-	.	ID=g13667.t1.exon2;Parent=g13667.t1;
OX371261.1_Lypha_dubia_genome_assembly,_chromosome:_2	AUGUSTUS	intron	120224988	120225066	1	-	.	ID=g13667.t1.intron2;Parent=g13667.t1;
OX371261.1_Lypha_dubia_genome_assembly,_chromosome:_2	AUGUSTUS	CDS	120225067	120225274	1	-	2	ID=g13667.t1.CDS3;Parent=g13667.t1;
OX371261.1_Lypha_dubia_genome_assembly,_chromosome:_2	AUGUSTUS	exon	120225067	120225274	.	-	.	ID=g13667.t1.exon3;Parent=g13667.t1;
OX371261.1_Lypha_dubia_genome_assembly,_chromosome:_2	AUGUSTUS	intron	120225275	120225604	1	-	.	ID=g13667.t1.intron3;Parent=g13667.t1;
OX371261.1_Lypha_dubia_genome_assembly,_chromosome:_2	AUGUSTUS	CDS	120225605	120225974	1	-	0	ID=g13667.t1.CDS4;Parent=g13667.t1;
OX371261.1_Lypha_dubia_genome_assembly,_chromosome:_2	AUGUSTUS	exon	120225605	120225974	.	-	.	ID=g13667.t1.exon4;Parent=g13667.t1;
OX371261.1_Lypha_dubia_genome_assembly,_chromosome:_2	AUGUSTUS	intron	120225975	120226039	1	-	.	ID=g13667.t1.intron4;Parent=g13667.t1;
OX371261.1_Lypha_dubia_genome_assembly,_chromosome:_2	AUGUSTUS	CDS	120226040	120226154	1	-	1	ID=g13667.t1.CDS5;Parent=g13667.t1;
OX371261.1_Lypha_dubia_genome_assembly,_chromosome:_2	AUGUSTUS	exon	120226040	120226154	.	-	.	ID=g13667.t1.exon5;Parent=g13667.t1;
OX371261.1_Lypha_dubia_genome_assembly,_chromosome:_2	AUGUSTUS	intron	120226155	120226209	1	-	.	ID=g13667.t1.intron5;Parent=g13667.t1;
OX371261.1_Lypha_dubia_genome_assembly,_chromosome:_2	AUGUSTUS	CDS	120226210	120226332	1	-	1	ID=g13667.t1.CDS6;Parent=g13667.t1;
OX371261.1_Lypha_dubia_genome_assembly,_chromosome:_2	AUGUSTUS	exon	120226210	120226332	.	-	.	ID=g13667.t1.exon6;Parent=g13667.t1;
OX371261.1_Lypha_dubia_genome_assembly,_chromosome:_2	AUGUSTUS	intron	120226333	120226411	1	-	.	ID=g13667.t1.intron6;Parent=g13667.t1;
OX371261.1_Lypha_dubia_genome_assembly,_chromosome:_2	AUGUSTUS	CDS	120226412	120226667	1	-	2	ID=g13667.t1.CDS7;Parent=g13667.t1;
OX371261.1_Lypha_dubia_genome_assembly,_chromosome:_2	AUGUSTUS	exon	120226412	120226667	.	-	.	ID=g13667.t1.exon7;Parent=g13667.t1;
OX371261.1_Lypha_dubia_genome_assembly,_chromosome:_2	AUGUSTUS	intron	120226668	120226728	1	-	.	ID=g13667.t1.intron7;Parent=g13667.t1;
OX371261.1_Lypha_dubia_genome_assembly,_chromosome:_2	AUGUSTUS	CDS	120226729	120227249	1	-	1	ID=g13667.t1.CDS8;Parent=g13667.t1;
OX371261.1_Lypha_dubia_genome_assembly,_chromosome:_2	AUGUSTUS	exon	120226729	120227249	.	-	.	ID=g13667.t1.exon8;Parent=g13667.t1;
OX371261.1_Lypha_dubia_genome_assembly,_chromosome:_2	AUGUSTUS	intron	120227250	120230519	1	-	.	ID=g13667.t1.intron8;Parent=g13667.t1;
OX371261.1_Lypha_dubia_genome_assembly,_chromosome:_2	AUGUSTUS	CDS	120230520	120230798	1	-	1	ID=g13667.t1.CDS9;Parent=g13667.t1;
OX371261.1_Lypha_dubia_genome_assembly,_chromosome:_2	AUGUSTUS	exon	120230520	120230798	.	-	.	ID=g13667.t1.exon9;Parent=g13667.t1;
OX371261.1_Lypha_dubia_genome_assembly,_chromosome:_2	AUGUSTUS	intron	120230799	120245389	1	-	.	ID=g13667.t1.intron9;Parent=g13667.t1;
OX371261.1_Lypha_dubia_genome_assembly,_chromosome:_2	AUGUSTUS	CDS	120245390	120245556	1	-	0	ID=g13667.t1.CDS10;Parent=g13667.t1;
OX371261.1_Lypha_dubia_genome_assembly,_chromosome:_2	AUGUSTUS	exon	120245390	120245556	.	-	.	ID=g13667.t1.exon10;Parent=g13667.t1;
OX371261.1_Lypha_dubia_genome_assembly,_chromosome:_2	AUGUSTUS	start_codon	120245554	120245556	.	-	0	ID=g13667.t1.start1;Parent=g13667.t1;
OX371261.1_Lypha_dubia_genome_assembly,_chromosome:_2	AUGUSTUS	mRNA	120224266	120245556	1	-	.	ID=g13667.t2;Parent=g13667;
OX371261.1_Lypha_dubia_genome_assembly,_chromosome:_2	AUGUSTUS	stop_codon	120224266	120224268	.	-	0	ID=g13667.t2.stop1;Parent=g13667.t2;
OX371261.1_Lypha_dubia_genome_assembly,_chromosome:_2	AUGUSTUS	CDS	120224266	120224667	1	-	0	ID=g13667.t2.CDS1;Parent=g13667.t2;
OX371261.1_Lypha_dubia_genome_assembly,_chromosome:_2	AUGUSTUS	exon	120224266	120224667	.	-	.	ID=g13667.t2.exon1;Parent=g13667.t2;
OX371261.1_Lypha_dubia_genome_assembly,_chromosome:_2	AUGUSTUS	intron	120224668	120224740	1	-	.	ID=g13667.t2.intron1;Parent=g13667.t2;
OX371261.1_Lypha_dubia_genome_assembly,_chromosome:_2	AUGUSTUS	CDS	120224741	120224987	1	-	1	ID=g13667.t2.CDS2;Parent=g13667.t2;
OX371261.1_Lypha_dubia_genome_assembly,_chromosome:_2	AUGUSTUS	exon	120224741	120224987	.	-	.	ID=g13667.t2.exon2;Parent=g13667.t2;
OX371261.1_Lypha_dubia_genome_assembly,_chromosome:_2	AUGUSTUS	intron	120224988	120225066	1	-	.	ID=g13667.t2.intron2;Parent=g13667.t2;
OX371261.1_Lypha_dubia_genome_assembly,_chromosome:_2	AUGUSTUS	CDS	120225067	120225274	1	-	2	ID=g13667.t2.CDS3;Parent=g13667.t2;
OX371261.1_Lypha_dubia_genome_assembly,_chromosome:_2	AUGUSTUS	exon	120225067	120225274	.	-	.	ID=g13667.t2.exon3;Parent=g13667.t2;
OX371261.1_Lypha_dubia_genome_assembly,_chromosome:_2	AUGUSTUS	intron	120225275	120225604	1	-	.	ID=g13667.t2.intron3;Parent=g13667.t2;
OX371261.1_Lypha_dubia_genome_assembly,_chromosome:_2	AUGUSTUS	CDS	120225605	120225974	1	-	0	ID=g13667.t2.CDS4;Parent=g13667.t2;
OX371261.1_Lypha_dubia_genome_assembly,_chromosome:_2	AUGUSTUS	exon	120225605	120225974	.	-	.	ID=g13667.t2.exon4;Parent=g13667.t2;
OX371261.1_Lypha_dubia_genome_assembly,_chromosome:_2	AUGUSTUS	intron	120225975	120226039	1	-	.	ID=g13667.t2.intron4;Parent=g13667.t2;
OX371261.1_Lypha_dubia_genome_assembly,_chromosome:_2	AUGUSTUS	CDS	120226040	120226154	1	-	1	ID=g13667.t2.CDS5;Parent=g13667.t2;
OX371261.1_Lypha_dubia_genome_assembly,_chromosome:_2	AUGUSTUS	exon	120226040	120226154	.	-	.	ID=g13667.t2.exon5;Parent=g13667.t2;
OX371261.1_Lypha_dubia_genome_assembly,_chromosome:_2	AUGUSTUS	intron	120226155	120226209	1	-	.	ID=g13667.t2.intron5;Parent=g13667.t2;
OX371261.1_Lypha_dubia_genome_assembly,_chromosome:_2	AUGUSTUS	CDS	120226210	120226332	1	-	1	ID=g13667.t2.CDS6;Parent=g13667.t2;
OX371261.1_Lypha_dubia_genome_assembly,_chromosome:_2	AUGUSTUS	exon	120226210	120226332	.	-	.	ID=g13667.t2.exon6;Parent=g13667.t2;
OX371261.1_Lypha_dubia_genome_assembly,_chromosome:_2	AUGUSTUS	intron	120226333	120226411	1	-	.	ID=g13667.t2.intron6;Parent=g13667.t2;
OX371261.1_Lypha_dubia_genome_assembly,_chromosome:_2	AUGUSTUS	CDS	120226412	120226667	1	-	2	ID=g13667.t2.CDS7;Parent=g13667.t2;
OX371261.1_Lypha_dubia_genome_assembly,_chromosome:_2	AUGUSTUS	exon	120226412	120226667	.	-	.	ID=g13667.t2.exon7;Parent=g13667.t2;
OX371261.1_Lypha_dubia_genome_assembly,_chromosome:_2	AUGUSTUS	intron	120226668	120226728	1	-	.	ID=g13667.t2.intron7;Parent=g13667.t2;
OX371261.1_Lypha_dubia_genome_assembly,_chromosome:_2	AUGUSTUS	CDS	120226729	120227291	1	-	1	ID=g13667.t2.CDS8;Parent=g13667.t2;
OX371261.1_Lypha_dubia_genome_assembly,_chromosome:_2	AUGUSTUS	exon	120226729	120227291	.	-	.	ID=g13667.t2.exon8;Parent=g13667.t2;
OX371261.1_Lypha_dubia_genome_assembly,_chromosome:_2	AUGUSTUS	intron	120227292	120230519	1	-	.	ID=g13667.t2.intron8;Parent=g13667.t2;
OX371261.1_Lypha_dubia_genome_assembly,_chromosome:_2	AUGUSTUS	CDS	120230520	120230798	1	-	1	ID=g13667.t2.CDS9;Parent=g13667.t2;
OX371261.1_Lypha_dubia_genome_assembly,_chromosome:_2	AUGUSTUS	exon	120230520	120230798	.	-	.	ID=g13667.t2.exon9;Parent=g13667.t2;
OX371261.1_Lypha_dubia_genome_assembly,_chromosome:_2	AUGUSTUS	intron	120230799	120245389	1	-	.	ID=g13667.t2.intron9;Parent=g13667.t2;
OX371261.1_Lypha_dubia_genome_assembly,_chromosome:_2	AUGUSTUS	CDS	120245390	120245556	1	-	0	ID=g13667.t2.CDS10;Parent=g13667.t2;
OX371261.1_Lypha_dubia_genome_assembly,_chromosome:_2	AUGUSTUS	exon	120245390	120245556	.	-	.	ID=g13667.t2.exon10;Parent=g13667.t2;
OX371261.1_Lypha_dubia_genome_assembly,_chromosome:_2	AUGUSTUS	start_codon	120245554	120245556	.	-	0	ID=g13667.t2.start1;Parent=g13667.t2;
OX371261.1_Lypha_dubia_genome_assembly,_chromosome:_2	AUGUSTUS	gene	120256850	120260881	.	-	.	ID=g13668;
OX371261.1_Lypha_dubia_genome_assembly,_chromosome:_2	AUGUSTUS	mRNA	120256850	120260881	0.22	-	.	ID=g13668.t1;Parent=g13668;
OX371261.1_Lypha_dubia_genome_assembly,_chromosome:_2	AUGUSTUS	stop_codon	120256850	120256852	.	-	0	ID=g13668.t1.stop1;Parent=g13668.t1;
OX371261.1_Lypha_dubia_genome_assembly,_chromosome:_2	AUGUSTUS	CDS	120256850	120256912	0.79	-	0	ID=g13668.t1.CDS1;Parent=g13668.t1;
OX371261.1_Lypha_dubia_genome_assembly,_chromosome:_2	AUGUSTUS	exon	120256850	120256912	.	-	.	ID=g13668.t1.exon1;Parent=g13668.t1;
OX371261.1_Lypha_dubia_genome_assembly,_chromosome:_2	AUGUSTUS	intron	120256913	120258583	0.57	-	.	ID=g13668.t1.intron1;Parent=g13668.t1;
OX371261.1_Lypha_dubia_genome_assembly,_chromosome:_2	AUGUSTUS	CDS	120258584	120258838	0.24	-	0	ID=g13668.t1.CDS2;Parent=g13668.t1;
OX371261.1_Lypha_dubia_genome_assembly,_chromosome:_2	AUGUSTUS	exon	120258584	120258838	.	-	.	ID=g13668.t1.exon2;Parent=g13668.t1;
OX371261.1_Lypha_dubia_genome_assembly,_chromosome:_2	AUGUSTUS	intron	120258839	120259633	0.36	-	.	ID=g13668.t1.intron2;Parent=g13668.t1;
OX371261.1_Lypha_dubia_genome_assembly,_chromosome:_2	AUGUSTUS	CDS	120259634	120260881	0.37	-	0	ID=g13668.t1.CDS3;Parent=g13668.t1;
OX371261.1_Lypha_dubia_genome_assembly,_chromosome:_2	AUGUSTUS	exon	120259634	120260881	.	-	.	ID=g13668.t1.exon3;Parent=g13668.t1;
OX371261.1_Lypha_dubia_genome_assembly,_chromosome:_2	AUGUSTUS	start_codon	120260879	120260881	.	-	0	ID=g13668.t1.start1;Parent=g13668.t1;
OX371261.1_Lypha_dubia_genome_assembly,_chromosome:_2	AUGUSTUS	gene	120266047	120272670	.	+	.	ID=g13669;
OX371261.1_Lypha_dubia_genome_assembly,_chromosome:_2	AUGUSTUS	mRNA	120266047	120272670	0.22	+	.	ID=g13669.t1;Parent=g13669;
OX371261.1_Lypha_dubia_genome_assembly,_chromosome:_2	AUGUSTUS	start_codon	120266047	120266049	.	+	0	ID=g13669.t1.start1;Parent=g13669.t1;
OX371261.1_Lypha_dubia_genome_assembly,_chromosome:_2	AUGUSTUS	CDS	120266047	120266625	0.45	+	0	ID=g13669.t1.CDS1;Parent=g13669.t1;
OX371261.1_Lypha_dubia_genome_assembly,_chromosome:_2	AUGUSTUS	exon	120266047	120266625	.	+	.	ID=g13669.t1.exon1;Parent=g13669.t1;
OX371261.1_Lypha_dubia_genome_assembly,_chromosome:_2	AUGUSTUS	intron	120266626	120272455	0.87	+	.	ID=g13669.t1.intron1;Parent=g13669.t1;
OX371261.1_Lypha_dubia_genome_assembly,_chromosome:_2	AUGUSTUS	CDS	120272456	120272489	0.43	+	0	ID=g13669.t1.CDS2;Parent=g13669.t1;
OX371261.1_Lypha_dubia_genome_assembly,_chromosome:_2	AUGUSTUS	exon	120272456	120272489	.	+	.	ID=g13669.t1.exon2;Parent=g13669.t1;
OX371261.1_Lypha_dubia_genome_assembly,_chromosome:_2	AUGUSTUS	intron	120272490	120272545	0.43	+	.	ID=g13669.t1.intron2;Parent=g13669.t1;
OX371261.1_Lypha_dubia_genome_assembly,_chromosome:_2	AUGUSTUS	CDS	120272546	120272670	0.43	+	2	ID=g13669.t1.CDS3;Parent=g13669.t1;
OX371261.1_Lypha_dubia_genome_assembly,_chromosome:_2	AUGUSTUS	exon	120272546	120272670	.	+	.	ID=g13669.t1.exon3;Parent=g13669.t1;
OX371261.1_Lypha_dubia_genome_assembly,_chromosome:_2	AUGUSTUS	stop_codon	120272668	120272670	.	+	0	ID=g13669.t1.stop1;Parent=g13669.t1;
OX371261.1_Lypha_dubia_genome_assembly,_chromosome:_2	AUGUSTUS	mRNA	120266047	120266754	0.32	+	.	ID=g13669.t2;Parent=g13669;
OX371261.1_Lypha_dubia_genome_assembly,_chromosome:_2	AUGUSTUS	start_codon	120266047	120266049	.	+	0	ID=g13669.t2.start1;Parent=g13669.t2;
OX371261.1_Lypha_dubia_genome_assembly,_chromosome:_2	AUGUSTUS	CDS	120266047	120266754	0.32	+	0	ID=g13669.t2.CDS1;Parent=g13669.t2;
OX371261.1_Lypha_dubia_genome_assembly,_chromosome:_2	AUGUSTUS	exon	120266047	120266754	.	+	.	ID=g13669.t2.exon1;Parent=g13669.t2;
OX371261.1_Lypha_dubia_genome_assembly,_chromosome:_2	AUGUSTUS	stop_codon	120266752	120266754	.	+	0	ID=g13669.t2.stop1;Parent=g13669.t2;
OX371261.1_Lypha_dubia_genome_assembly,_chromosome:_2	AUGUSTUS	gene	120291839	120292621	.	+	.	ID=g13670;
OX371261.1_Lypha_dubia_genome_assembly,_chromosome:_2	AUGUSTUS	mRNA	120291839	120292621	1	+	.	ID=g13670.t1;Parent=g13670;
OX371261.1_Lypha_dubia_genome_assembly,_chromosome:_2	AUGUSTUS	start_codon	120291839	120291841	.	+	0	ID=g13670.t1.start1;Parent=g13670.t1;
OX371261.1_Lypha_dubia_genome_assembly,_chromosome:_2	AUGUSTUS	CDS	120291839	120292621	1	+	0	ID=g13670.t1.CDS1;Parent=g13670.t1;
OX371261.1_Lypha_dubia_genome_assembly,_chromosome:_2	AUGUSTUS	exon	120291839	120292621	.	+	.	ID=g13670.t1.exon1;Parent=g13670.t1;
OX371261.1_Lypha_dubia_genome_assembly,_chromosome:_2	AUGUSTUS	stop_codon	120292619	120292621	.	+	0	ID=g13670.t1.stop1;Parent=g13670.t1;
OX371261.1_Lypha_dubia_genome_assembly,_chromosome:_2	AUGUSTUS	gene	120369764	120391324	.	+	.	ID=g13671;
OX371261.1_Lypha_dubia_genome_assembly,_chromosome:_2	AUGUSTUS	mRNA	120369764	120391324	0.89	+	.	ID=g13671.t1;Parent=g13671;
OX371261.1_Lypha_dubia_genome_assembly,_chromosome:_2	AUGUSTUS	start_codon	120369764	120369766	.	+	0	ID=g13671.t1.start1;Parent=g13671.t1;
OX371261.1_Lypha_dubia_genome_assembly,_chromosome:_2	AUGUSTUS	CDS	120369764	120369809	1	+	0	ID=g13671.t1.CDS1;Parent=g13671.t1;
OX371261.1_Lypha_dubia_genome_assembly,_chromosome:_2	AUGUSTUS	exon	120369764	120369809	.	+	.	ID=g13671.t1.exon1;Parent=g13671.t1;
OX371261.1_Lypha_dubia_genome_assembly,_chromosome:_2	AUGUSTUS	intron	120369810	120370067	1	+	.	ID=g13671.t1.intron1;Parent=g13671.t1;
OX371261.1_Lypha_dubia_genome_assembly,_chromosome:_2	AUGUSTUS	CDS	120370068	120370432	1	+	2	ID=g13671.t1.CDS2;Parent=g13671.t1;
OX371261.1_Lypha_dubia_genome_assembly,_chromosome:_2	AUGUSTUS	exon	120370068	120370432	.	+	.	ID=g13671.t1.exon2;Parent=g13671.t1;
OX371261.1_Lypha_dubia_genome_assembly,_chromosome:_2	AUGUSTUS	intron	120370433	120384740	1	+	.	ID=g13671.t1.intron2;Parent=g13671.t1;
OX371261.1_Lypha_dubia_genome_assembly,_chromosome:_2	AUGUSTUS	CDS	120384741	120386674	1	+	0	ID=g13671.t1.CDS3;Parent=g13671.t1;
OX371261.1_Lypha_dubia_genome_assembly,_chromosome:_2	AUGUSTUS	exon	120384741	120386674	.	+	.	ID=g13671.t1.exon3;Parent=g13671.t1;
OX371261.1_Lypha_dubia_genome_assembly,_chromosome:_2	AUGUSTUS	intron	120386675	120386795	1	+	.	ID=g13671.t1.intron3;Parent=g13671.t1;
OX371261.1_Lypha_dubia_genome_assembly,_chromosome:_2	AUGUSTUS	CDS	120386796	120387134	1	+	1	ID=g13671.t1.CDS4;Parent=g13671.t1;
OX371261.1_Lypha_dubia_genome_assembly,_chromosome:_2	AUGUSTUS	exon	120386796	120387134	.	+	.	ID=g13671.t1.exon4;Parent=g13671.t1;
OX371261.1_Lypha_dubia_genome_assembly,_chromosome:_2	AUGUSTUS	intron	120387135	120388191	1	+	.	ID=g13671.t1.intron4;Parent=g13671.t1;
OX371261.1_Lypha_dubia_genome_assembly,_chromosome:_2	AUGUSTUS	CDS	120388192	120388559	1	+	1	ID=g13671.t1.CDS5;Parent=g13671.t1;
OX371261.1_Lypha_dubia_genome_assembly,_chromosome:_2	AUGUSTUS	exon	120388192	120388559	.	+	.	ID=g13671.t1.exon5;Parent=g13671.t1;
OX371261.1_Lypha_dubia_genome_assembly,_chromosome:_2	AUGUSTUS	intron	120388560	120391214	0.89	+	.	ID=g13671.t1.intron5;Parent=g13671.t1;
OX371261.1_Lypha_dubia_genome_assembly,_chromosome:_2	AUGUSTUS	CDS	120391215	120391324	0.89	+	2	ID=g13671.t1.CDS6;Parent=g13671.t1;
OX371261.1_Lypha_dubia_genome_assembly,_chromosome:_2	AUGUSTUS	exon	120391215	120391324	.	+	.	ID=g13671.t1.exon6;Parent=g13671.t1;
OX371261.1_Lypha_dubia_genome_assembly,_chromosome:_2	AUGUSTUS	stop_codon	120391322	120391324	.	+	0	ID=g13671.t1.stop1;Parent=g13671.t1;
OX371261.1_Lypha_dubia_genome_assembly,_chromosome:_2	AUGUSTUS	gene	120396341	120396678	.	-	.	ID=g13672;
OX371261.1_Lypha_dubia_genome_assembly,_chromosome:_2	AUGUSTUS	mRNA	120396341	120396678	0.66	-	.	ID=g13672.t1;Parent=g13672;
OX371261.1_Lypha_dubia_genome_assembly,_chromosome:_2	AUGUSTUS	stop_codon	120396341	120396343	.	-	0	ID=g13672.t1.stop1;Parent=g13672.t1;
OX371261.1_Lypha_dubia_genome_assembly,_chromosome:_2	AUGUSTUS	CDS	120396341	120396470	0.66	-	1	ID=g13672.t1.CDS1;Parent=g13672.t1;
OX371261.1_Lypha_dubia_genome_assembly,_chromosome:_2	AUGUSTUS	exon	120396341	120396470	.	-	.	ID=g13672.t1.exon1;Parent=g13672.t1;
OX371261.1_Lypha_dubia_genome_assembly,_chromosome:_2	AUGUSTUS	intron	120396471	120396541	0.66	-	.	ID=g13672.t1.intron1;Parent=g13672.t1;
OX371261.1_Lypha_dubia_genome_assembly,_chromosome:_2	AUGUSTUS	CDS	120396542	120396678	0.67	-	0	ID=g13672.t1.CDS2;Parent=g13672.t1;
OX371261.1_Lypha_dubia_genome_assembly,_chromosome:_2	AUGUSTUS	exon	120396542	120396678	.	-	.	ID=g13672.t1.exon2;Parent=g13672.t1;
OX371261.1_Lypha_dubia_genome_assembly,_chromosome:_2	AUGUSTUS	start_codon	120396676	120396678	.	-	0	ID=g13672.t1.start1;Parent=g13672.t1;
OX371261.1_Lypha_dubia_genome_assembly,_chromosome:_2	AUGUSTUS	gene	120430775	120464650	.	+	.	ID=g13673;
OX371261.1_Lypha_dubia_genome_assembly,_chromosome:_2	AUGUSTUS	mRNA	120430775	120464650	1	+	.	ID=g13673.t1;Parent=g13673;
OX371261.1_Lypha_dubia_genome_assembly,_chromosome:_2	AUGUSTUS	start_codon	120430775	120430777	.	+	0	ID=g13673.t1.start1;Parent=g13673.t1;
OX371261.1_Lypha_dubia_genome_assembly,_chromosome:_2	AUGUSTUS	CDS	120430775	120431831	1	+	0	ID=g13673.t1.CDS1;Parent=g13673.t1;
OX371261.1_Lypha_dubia_genome_assembly,_chromosome:_2	AUGUSTUS	exon	120430775	120431831	.	+	.	ID=g13673.t1.exon1;Parent=g13673.t1;
OX371261.1_Lypha_dubia_genome_assembly,_chromosome:_2	AUGUSTUS	intron	120431832	120454639	1	+	.	ID=g13673.t1.intron1;Parent=g13673.t1;
OX371261.1_Lypha_dubia_genome_assembly,_chromosome:_2	AUGUSTUS	CDS	120454640	120455999	1	+	2	ID=g13673.t1.CDS2;Parent=g13673.t1;
OX371261.1_Lypha_dubia_genome_assembly,_chromosome:_2	AUGUSTUS	exon	120454640	120455999	.	+	.	ID=g13673.t1.exon2;Parent=g13673.t1;
OX371261.1_Lypha_dubia_genome_assembly,_chromosome:_2	AUGUSTUS	intron	120456000	120456057	1	+	.	ID=g13673.t1.intron2;Parent=g13673.t1;
OX371261.1_Lypha_dubia_genome_assembly,_chromosome:_2	AUGUSTUS	CDS	120456058	120456313	1	+	1	ID=g13673.t1.CDS3;Parent=g13673.t1;
OX371261.1_Lypha_dubia_genome_assembly,_chromosome:_2	AUGUSTUS	exon	120456058	120456313	.	+	.	ID=g13673.t1.exon3;Parent=g13673.t1;
OX371261.1_Lypha_dubia_genome_assembly,_chromosome:_2	AUGUSTUS	intron	120456314	120456376	1	+	.	ID=g13673.t1.intron3;Parent=g13673.t1;
OX371261.1_Lypha_dubia_genome_assembly,_chromosome:_2	AUGUSTUS	CDS	120456377	120456773	1	+	0	ID=g13673.t1.CDS4;Parent=g13673.t1;
OX371261.1_Lypha_dubia_genome_assembly,_chromosome:_2	AUGUSTUS	exon	120456377	120456773	.	+	.	ID=g13673.t1.exon4;Parent=g13673.t1;
OX371261.1_Lypha_dubia_genome_assembly,_chromosome:_2	AUGUSTUS	intron	120456774	120457296	1	+	.	ID=g13673.t1.intron4;Parent=g13673.t1;
OX371261.1_Lypha_dubia_genome_assembly,_chromosome:_2	AUGUSTUS	CDS	120457297	120458326	1	+	2	ID=g13673.t1.CDS5;Parent=g13673.t1;
OX371261.1_Lypha_dubia_genome_assembly,_chromosome:_2	AUGUSTUS	exon	120457297	120458326	.	+	.	ID=g13673.t1.exon5;Parent=g13673.t1;
OX371261.1_Lypha_dubia_genome_assembly,_chromosome:_2	AUGUSTUS	intron	120458327	120458393	1	+	.	ID=g13673.t1.intron5;Parent=g13673.t1;
OX371261.1_Lypha_dubia_genome_assembly,_chromosome:_2	AUGUSTUS	CDS	120458394	120458590	1	+	1	ID=g13673.t1.CDS6;Parent=g13673.t1;
OX371261.1_Lypha_dubia_genome_assembly,_chromosome:_2	AUGUSTUS	exon	120458394	120458590	.	+	.	ID=g13673.t1.exon6;Parent=g13673.t1;
OX371261.1_Lypha_dubia_genome_assembly,_chromosome:_2	AUGUSTUS	intron	120458591	120458653	1	+	.	ID=g13673.t1.intron6;Parent=g13673.t1;
OX371261.1_Lypha_dubia_genome_assembly,_chromosome:_2	AUGUSTUS	CDS	120458654	120459873	1	+	2	ID=g13673.t1.CDS7;Parent=g13673.t1;
OX371261.1_Lypha_dubia_genome_assembly,_chromosome:_2	AUGUSTUS	exon	120458654	120459873	.	+	.	ID=g13673.t1.exon7;Parent=g13673.t1;
OX371261.1_Lypha_dubia_genome_assembly,_chromosome:_2	AUGUSTUS	intron	120459874	120459942	1	+	.	ID=g13673.t1.intron7;Parent=g13673.t1;
OX371261.1_Lypha_dubia_genome_assembly,_chromosome:_2	AUGUSTUS	CDS	120459943	120460376	1	+	0	ID=g13673.t1.CDS8;Parent=g13673.t1;
OX371261.1_Lypha_dubia_genome_assembly,_chromosome:_2	AUGUSTUS	exon	120459943	120460376	.	+	.	ID=g13673.t1.exon8;Parent=g13673.t1;
OX371261.1_Lypha_dubia_genome_assembly,_chromosome:_2	AUGUSTUS	intron	120460377	120460458	1	+	.	ID=g13673.t1.intron8;Parent=g13673.t1;
OX371261.1_Lypha_dubia_genome_assembly,_chromosome:_2	AUGUSTUS	CDS	120460459	120461110	1	+	1	ID=g13673.t1.CDS9;Parent=g13673.t1;
OX371261.1_Lypha_dubia_genome_assembly,_chromosome:_2	AUGUSTUS	exon	120460459	120461110	.	+	.	ID=g13673.t1.exon9;Parent=g13673.t1;
OX371261.1_Lypha_dubia_genome_assembly,_chromosome:_2	AUGUSTUS	intron	120461111	120462448	1	+	.	ID=g13673.t1.intron9;Parent=g13673.t1;
OX371261.1_Lypha_dubia_genome_assembly,_chromosome:_2	AUGUSTUS	CDS	120462449	120463067	1	+	0	ID=g13673.t1.CDS10;Parent=g13673.t1;
OX371261.1_Lypha_dubia_genome_assembly,_chromosome:_2	AUGUSTUS	exon	120462449	120463067	.	+	.	ID=g13673.t1.exon10;Parent=g13673.t1;
OX371261.1_Lypha_dubia_genome_assembly,_chromosome:_2	AUGUSTUS	intron	120463068	120463913	1	+	.	ID=g13673.t1.intron10;Parent=g13673.t1;
OX371261.1_Lypha_dubia_genome_assembly,_chromosome:_2	AUGUSTUS	CDS	120463914	120464047	1	+	2	ID=g13673.t1.CDS11;Parent=g13673.t1;
OX371261.1_Lypha_dubia_genome_assembly,_chromosome:_2	AUGUSTUS	exon	120463914	120464047	.	+	.	ID=g13673.t1.exon11;Parent=g13673.t1;
OX371261.1_Lypha_dubia_genome_assembly,_chromosome:_2	AUGUSTUS	intron	120464048	120464129	1	+	.	ID=g13673.t1.intron11;Parent=g13673.t1;
OX371261.1_Lypha_dubia_genome_assembly,_chromosome:_2	AUGUSTUS	CDS	120464130	120464358	1	+	0	ID=g13673.t1.CDS12;Parent=g13673.t1;
OX371261.1_Lypha_dubia_genome_assembly,_chromosome:_2	AUGUSTUS	exon	120464130	120464358	.	+	.	ID=g13673.t1.exon12;Parent=g13673.t1;
OX371261.1_Lypha_dubia_genome_assembly,_chromosome:_2	AUGUSTUS	intron	120464359	120464495	1	+	.	ID=g13673.t1.intron12;Parent=g13673.t1;
OX371261.1_Lypha_dubia_genome_assembly,_chromosome:_2	AUGUSTUS	CDS	120464496	120464650	1	+	2	ID=g13673.t1.CDS13;Parent=g13673.t1;
OX371261.1_Lypha_dubia_genome_assembly,_chromosome:_2	AUGUSTUS	exon	120464496	120464650	.	+	.	ID=g13673.t1.exon13;Parent=g13673.t1;
OX371261.1_Lypha_dubia_genome_assembly,_chromosome:_2	AUGUSTUS	stop_codon	120464648	120464650	.	+	0	ID=g13673.t1.stop1;Parent=g13673.t1;
OX371261.1_Lypha_dubia_genome_assembly,_chromosome:_2	AUGUSTUS	gene	120512547	120513248	.	+	.	ID=g13674;
OX371261.1_Lypha_dubia_genome_assembly,_chromosome:_2	AUGUSTUS	mRNA	120512547	120513248	0.73	+	.	ID=g13674.t1;Parent=g13674;
OX371261.1_Lypha_dubia_genome_assembly,_chromosome:_2	AUGUSTUS	start_codon	120512547	120512549	.	+	0	ID=g13674.t1.start1;Parent=g13674.t1;
OX371261.1_Lypha_dubia_genome_assembly,_chromosome:_2	AUGUSTUS	CDS	120512547	120513248	0.73	+	0	ID=g13674.t1.CDS1;Parent=g13674.t1;
OX371261.1_Lypha_dubia_genome_assembly,_chromosome:_2	AUGUSTUS	exon	120512547	120513248	.	+	.	ID=g13674.t1.exon1;Parent=g13674.t1;
OX371261.1_Lypha_dubia_genome_assembly,_chromosome:_2	AUGUSTUS	stop_codon	120513246	120513248	.	+	0	ID=g13674.t1.stop1;Parent=g13674.t1;
OX371261.1_Lypha_dubia_genome_assembly,_chromosome:_2	AUGUSTUS	gene	120646341	120648104	.	+	.	ID=g13675;
OX371261.1_Lypha_dubia_genome_assembly,_chromosome:_2	AUGUSTUS	mRNA	120646341	120648104	1	+	.	ID=g13675.t1;Parent=g13675;
OX371261.1_Lypha_dubia_genome_assembly,_chromosome:_2	AUGUSTUS	start_codon	120646341	120646343	.	+	0	ID=g13675.t1.start1;Parent=g13675.t1;
OX371261.1_Lypha_dubia_genome_assembly,_chromosome:_2	AUGUSTUS	CDS	120646341	120646364	1	+	0	ID=g13675.t1.CDS1;Parent=g13675.t1;
OX371261.1_Lypha_dubia_genome_assembly,_chromosome:_2	AUGUSTUS	exon	120646341	120646364	.	+	.	ID=g13675.t1.exon1;Parent=g13675.t1;
OX371261.1_Lypha_dubia_genome_assembly,_chromosome:_2	AUGUSTUS	intron	120646365	120646452	1	+	.	ID=g13675.t1.intron1;Parent=g13675.t1;
OX371261.1_Lypha_dubia_genome_assembly,_chromosome:_2	AUGUSTUS	CDS	120646453	120646900	1	+	0	ID=g13675.t1.CDS2;Parent=g13675.t1;
OX371261.1_Lypha_dubia_genome_assembly,_chromosome:_2	AUGUSTUS	exon	120646453	120646900	.	+	.	ID=g13675.t1.exon2;Parent=g13675.t1;
OX371261.1_Lypha_dubia_genome_assembly,_chromosome:_2	AUGUSTUS	intron	120646901	120647570	1	+	.	ID=g13675.t1.intron2;Parent=g13675.t1;
OX371261.1_Lypha_dubia_genome_assembly,_chromosome:_2	AUGUSTUS	CDS	120647571	120647740	1	+	2	ID=g13675.t1.CDS3;Parent=g13675.t1;
OX371261.1_Lypha_dubia_genome_assembly,_chromosome:_2	AUGUSTUS	exon	120647571	120647740	.	+	.	ID=g13675.t1.exon3;Parent=g13675.t1;
OX371261.1_Lypha_dubia_genome_assembly,_chromosome:_2	AUGUSTUS	intron	120647741	120647822	1	+	.	ID=g13675.t1.intron3;Parent=g13675.t1;
OX371261.1_Lypha_dubia_genome_assembly,_chromosome:_2	AUGUSTUS	CDS	120647823	120648104	1	+	0	ID=g13675.t1.CDS4;Parent=g13675.t1;
OX371261.1_Lypha_dubia_genome_assembly,_chromosome:_2	AUGUSTUS	exon	120647823	120648104	.	+	.	ID=g13675.t1.exon4;Parent=g13675.t1;
OX371261.1_Lypha_dubia_genome_assembly,_chromosome:_2	AUGUSTUS	stop_codon	120648102	120648104	.	+	0	ID=g13675.t1.stop1;Parent=g13675.t1;
OX371261.1_Lypha_dubia_genome_assembly,_chromosome:_2	AUGUSTUS	gene	120664807	120671753	.	+	.	ID=g13676;
OX371261.1_Lypha_dubia_genome_assembly,_chromosome:_2	AUGUSTUS	mRNA	120664807	120671753	1	+	.	ID=g13676.t1;Parent=g13676;
OX371261.1_Lypha_dubia_genome_assembly,_chromosome:_2	AUGUSTUS	start_codon	120664807	120664809	.	+	0	ID=g13676.t1.start1;Parent=g13676.t1;
OX371261.1_Lypha_dubia_genome_assembly,_chromosome:_2	AUGUSTUS	CDS	120664807	120664896	1	+	0	ID=g13676.t1.CDS1;Parent=g13676.t1;
OX371261.1_Lypha_dubia_genome_assembly,_chromosome:_2	AUGUSTUS	exon	120664807	120664896	.	+	.	ID=g13676.t1.exon1;Parent=g13676.t1;
OX371261.1_Lypha_dubia_genome_assembly,_chromosome:_2	AUGUSTUS	intron	120664897	120665019	1	+	.	ID=g13676.t1.intron1;Parent=g13676.t1;
OX371261.1_Lypha_dubia_genome_assembly,_chromosome:_2	AUGUSTUS	CDS	120665020	120665191	1	+	0	ID=g13676.t1.CDS2;Parent=g13676.t1;
OX371261.1_Lypha_dubia_genome_assembly,_chromosome:_2	AUGUSTUS	exon	120665020	120665191	.	+	.	ID=g13676.t1.exon2;Parent=g13676.t1;
OX371261.1_Lypha_dubia_genome_assembly,_chromosome:_2	AUGUSTUS	intron	120665192	120670632	1	+	.	ID=g13676.t1.intron2;Parent=g13676.t1;
OX371261.1_Lypha_dubia_genome_assembly,_chromosome:_2	AUGUSTUS	CDS	120670633	120671753	1	+	2	ID=g13676.t1.CDS3;Parent=g13676.t1;
OX371261.1_Lypha_dubia_genome_assembly,_chromosome:_2	AUGUSTUS	exon	120670633	120671753	.	+	.	ID=g13676.t1.exon3;Parent=g13676.t1;
OX371261.1_Lypha_dubia_genome_assembly,_chromosome:_2	AUGUSTUS	stop_codon	120671751	120671753	.	+	0	ID=g13676.t1.stop1;Parent=g13676.t1;
OX371261.1_Lypha_dubia_genome_assembly,_chromosome:_2	AUGUSTUS	gene	120719897	120738198	.	+	.	ID=g13677;
OX371261.1_Lypha_dubia_genome_assembly,_chromosome:_2	AUGUSTUS	mRNA	120719897	120738198	0.43	+	.	ID=g13677.t1;Parent=g13677;
OX371261.1_Lypha_dubia_genome_assembly,_chromosome:_2	AUGUSTUS	start_codon	120719897	120719899	.	+	0	ID=g13677.t1.start1;Parent=g13677.t1;
OX371261.1_Lypha_dubia_genome_assembly,_chromosome:_2	AUGUSTUS	CDS	120719897	120719923	0.47	+	0	ID=g13677.t1.CDS1;Parent=g13677.t1;
OX371261.1_Lypha_dubia_genome_assembly,_chromosome:_2	AUGUSTUS	exon	120719897	120719923	.	+	.	ID=g13677.t1.exon1;Parent=g13677.t1;
OX371261.1_Lypha_dubia_genome_assembly,_chromosome:_2	AUGUSTUS	intron	120719924	120734077	0.44	+	.	ID=g13677.t1.intron1;Parent=g13677.t1;
OX371261.1_Lypha_dubia_genome_assembly,_chromosome:_2	AUGUSTUS	CDS	120734078	120737149	0.58	+	0	ID=g13677.t1.CDS2;Parent=g13677.t1;
OX371261.1_Lypha_dubia_genome_assembly,_chromosome:_2	AUGUSTUS	exon	120734078	120737149	.	+	.	ID=g13677.t1.exon2;Parent=g13677.t1;
OX371261.1_Lypha_dubia_genome_assembly,_chromosome:_2	AUGUSTUS	intron	120737150	120737230	1	+	.	ID=g13677.t1.intron2;Parent=g13677.t1;
OX371261.1_Lypha_dubia_genome_assembly,_chromosome:_2	AUGUSTUS	CDS	120737231	120737368	1	+	0	ID=g13677.t1.CDS3;Parent=g13677.t1;
OX371261.1_Lypha_dubia_genome_assembly,_chromosome:_2	AUGUSTUS	exon	120737231	120737368	.	+	.	ID=g13677.t1.exon3;Parent=g13677.t1;
OX371261.1_Lypha_dubia_genome_assembly,_chromosome:_2	AUGUSTUS	intron	120737369	120737613	1	+	.	ID=g13677.t1.intron3;Parent=g13677.t1;
OX371261.1_Lypha_dubia_genome_assembly,_chromosome:_2	AUGUSTUS	CDS	120737614	120737821	1	+	0	ID=g13677.t1.CDS4;Parent=g13677.t1;
OX371261.1_Lypha_dubia_genome_assembly,_chromosome:_2	AUGUSTUS	exon	120737614	120737821	.	+	.	ID=g13677.t1.exon4;Parent=g13677.t1;
OX371261.1_Lypha_dubia_genome_assembly,_chromosome:_2	AUGUSTUS	intron	120737822	120737887	1	+	.	ID=g13677.t1.intron4;Parent=g13677.t1;
OX371261.1_Lypha_dubia_genome_assembly,_chromosome:_2	AUGUSTUS	CDS	120737888	120738198	1	+	2	ID=g13677.t1.CDS5;Parent=g13677.t1;
OX371261.1_Lypha_dubia_genome_assembly,_chromosome:_2	AUGUSTUS	exon	120737888	120738198	.	+	.	ID=g13677.t1.exon5;Parent=g13677.t1;
OX371261.1_Lypha_dubia_genome_assembly,_chromosome:_2	AUGUSTUS	stop_codon	120738196	120738198	.	+	0	ID=g13677.t1.stop1;Parent=g13677.t1;
OX371261.1_Lypha_dubia_genome_assembly,_chromosome:_2	AUGUSTUS	gene	120778231	120780685	.	-	.	ID=g13678;
OX371261.1_Lypha_dubia_genome_assembly,_chromosome:_2	AUGUSTUS	mRNA	120778231	120780685	0.55	-	.	ID=g13678.t1;Parent=g13678;
OX371261.1_Lypha_dubia_genome_assembly,_chromosome:_2	AUGUSTUS	stop_codon	120778231	120778233	.	-	0	ID=g13678.t1.stop1;Parent=g13678.t1;
OX371261.1_Lypha_dubia_genome_assembly,_chromosome:_2	AUGUSTUS	CDS	120778231	120778733	1	-	2	ID=g13678.t1.CDS1;Parent=g13678.t1;
OX371261.1_Lypha_dubia_genome_assembly,_chromosome:_2	AUGUSTUS	exon	120778231	120778733	.	-	.	ID=g13678.t1.exon1;Parent=g13678.t1;
OX371261.1_Lypha_dubia_genome_assembly,_chromosome:_2	AUGUSTUS	intron	120778734	120778801	1	-	.	ID=g13678.t1.intron1;Parent=g13678.t1;
OX371261.1_Lypha_dubia_genome_assembly,_chromosome:_2	AUGUSTUS	CDS	120778802	120779525	1	-	0	ID=g13678.t1.CDS2;Parent=g13678.t1;
OX371261.1_Lypha_dubia_genome_assembly,_chromosome:_2	AUGUSTUS	exon	120778802	120779525	.	-	.	ID=g13678.t1.exon2;Parent=g13678.t1;
OX371261.1_Lypha_dubia_genome_assembly,_chromosome:_2	AUGUSTUS	intron	120779526	120779608	1	-	.	ID=g13678.t1.intron2;Parent=g13678.t1;
OX371261.1_Lypha_dubia_genome_assembly,_chromosome:_2	AUGUSTUS	CDS	120779609	120779809	1	-	0	ID=g13678.t1.CDS3;Parent=g13678.t1;
OX371261.1_Lypha_dubia_genome_assembly,_chromosome:_2	AUGUSTUS	exon	120779609	120779809	.	-	.	ID=g13678.t1.exon3;Parent=g13678.t1;
OX371261.1_Lypha_dubia_genome_assembly,_chromosome:_2	AUGUSTUS	intron	120779810	120779873	1	-	.	ID=g13678.t1.intron3;Parent=g13678.t1;
OX371261.1_Lypha_dubia_genome_assembly,_chromosome:_2	AUGUSTUS	CDS	120779874	120780302	1	-	0	ID=g13678.t1.CDS4;Parent=g13678.t1;
OX371261.1_Lypha_dubia_genome_assembly,_chromosome:_2	AUGUSTUS	exon	120779874	120780302	.	-	.	ID=g13678.t1.exon4;Parent=g13678.t1;
OX371261.1_Lypha_dubia_genome_assembly,_chromosome:_2	AUGUSTUS	intron	120780303	120780682	0.55	-	.	ID=g13678.t1.intron4;Parent=g13678.t1;
OX371261.1_Lypha_dubia_genome_assembly,_chromosome:_2	AUGUSTUS	CDS	120780683	120780685	0.55	-	0	ID=g13678.t1.CDS5;Parent=g13678.t1;
OX371261.1_Lypha_dubia_genome_assembly,_chromosome:_2	AUGUSTUS	exon	120780683	120780685	.	-	.	ID=g13678.t1.exon5;Parent=g13678.t1;
OX371261.1_Lypha_dubia_genome_assembly,_chromosome:_2	AUGUSTUS	start_codon	120780683	120780685	.	-	0	ID=g13678.t1.start1;Parent=g13678.t1;
OX371261.1_Lypha_dubia_genome_assembly,_chromosome:_2	AUGUSTUS	gene	120903061	120906008	.	+	.	ID=g13679;
OX371261.1_Lypha_dubia_genome_assembly,_chromosome:_2	AUGUSTUS	mRNA	120903061	120906008	1	+	.	ID=g13679.t1;Parent=g13679;
OX371261.1_Lypha_dubia_genome_assembly,_chromosome:_2	AUGUSTUS	start_codon	120903061	120903063	.	+	0	ID=g13679.t1.start1;Parent=g13679.t1;
OX371261.1_Lypha_dubia_genome_assembly,_chromosome:_2	AUGUSTUS	CDS	120903061	120903105	1	+	0	ID=g13679.t1.CDS1;Parent=g13679.t1;
OX371261.1_Lypha_dubia_genome_assembly,_chromosome:_2	AUGUSTUS	exon	120903061	120903105	.	+	.	ID=g13679.t1.exon1;Parent=g13679.t1;
OX371261.1_Lypha_dubia_genome_assembly,_chromosome:_2	AUGUSTUS	intron	120903106	120904331	1	+	.	ID=g13679.t1.intron1;Parent=g13679.t1;
OX371261.1_Lypha_dubia_genome_assembly,_chromosome:_2	AUGUSTUS	CDS	120904332	120906008	1	+	0	ID=g13679.t1.CDS2;Parent=g13679.t1;
OX371261.1_Lypha_dubia_genome_assembly,_chromosome:_2	AUGUSTUS	exon	120904332	120906008	.	+	.	ID=g13679.t1.exon2;Parent=g13679.t1;
OX371261.1_Lypha_dubia_genome_assembly,_chromosome:_2	AUGUSTUS	stop_codon	120906006	120906008	.	+	0	ID=g13679.t1.stop1;Parent=g13679.t1;
OX371261.1_Lypha_dubia_genome_assembly,_chromosome:_2	AUGUSTUS	gene	120913439	120916465	.	-	.	ID=g13680;
OX371261.1_Lypha_dubia_genome_assembly,_chromosome:_2	AUGUSTUS	mRNA	120913439	120916465	1	-	.	ID=g13680.t1;Parent=g13680;
OX371261.1_Lypha_dubia_genome_assembly,_chromosome:_2	AUGUSTUS	stop_codon	120913439	120913441	.	-	0	ID=g13680.t1.stop1;Parent=g13680.t1;
OX371261.1_Lypha_dubia_genome_assembly,_chromosome:_2	AUGUSTUS	CDS	120913439	120914731	1	-	0	ID=g13680.t1.CDS1;Parent=g13680.t1;
OX371261.1_Lypha_dubia_genome_assembly,_chromosome:_2	AUGUSTUS	exon	120913439	120914731	.	-	.	ID=g13680.t1.exon1;Parent=g13680.t1;
OX371261.1_Lypha_dubia_genome_assembly,_chromosome:_2	AUGUSTUS	intron	120914732	120914824	1	-	.	ID=g13680.t1.intron1;Parent=g13680.t1;
OX371261.1_Lypha_dubia_genome_assembly,_chromosome:_2	AUGUSTUS	CDS	120914825	120914953	1	-	0	ID=g13680.t1.CDS2;Parent=g13680.t1;
OX371261.1_Lypha_dubia_genome_assembly,_chromosome:_2	AUGUSTUS	exon	120914825	120914953	.	-	.	ID=g13680.t1.exon2;Parent=g13680.t1;
OX371261.1_Lypha_dubia_genome_assembly,_chromosome:_2	AUGUSTUS	intron	120914954	120915017	1	-	.	ID=g13680.t1.intron2;Parent=g13680.t1;
OX371261.1_Lypha_dubia_genome_assembly,_chromosome:_2	AUGUSTUS	CDS	120915018	120915151	1	-	2	ID=g13680.t1.CDS3;Parent=g13680.t1;
OX371261.1_Lypha_dubia_genome_assembly,_chromosome:_2	AUGUSTUS	exon	120915018	120915151	.	-	.	ID=g13680.t1.exon3;Parent=g13680.t1;
OX371261.1_Lypha_dubia_genome_assembly,_chromosome:_2	AUGUSTUS	intron	120915152	120915745	1	-	.	ID=g13680.t1.intron3;Parent=g13680.t1;
OX371261.1_Lypha_dubia_genome_assembly,_chromosome:_2	AUGUSTUS	CDS	120915746	120915899	1	-	0	ID=g13680.t1.CDS4;Parent=g13680.t1;
OX371261.1_Lypha_dubia_genome_assembly,_chromosome:_2	AUGUSTUS	exon	120915746	120915899	.	-	.	ID=g13680.t1.exon4;Parent=g13680.t1;
OX371261.1_Lypha_dubia_genome_assembly,_chromosome:_2	AUGUSTUS	intron	120915900	120915979	1	-	.	ID=g13680.t1.intron4;Parent=g13680.t1;
OX371261.1_Lypha_dubia_genome_assembly,_chromosome:_2	AUGUSTUS	CDS	120915980	120916465	1	-	0	ID=g13680.t1.CDS5;Parent=g13680.t1;
OX371261.1_Lypha_dubia_genome_assembly,_chromosome:_2	AUGUSTUS	exon	120915980	120916465	.	-	.	ID=g13680.t1.exon5;Parent=g13680.t1;
OX371261.1_Lypha_dubia_genome_assembly,_chromosome:_2	AUGUSTUS	start_codon	120916463	120916465	.	-	0	ID=g13680.t1.start1;Parent=g13680.t1;
OX371261.1_Lypha_dubia_genome_assembly,_chromosome:_2	AUGUSTUS	gene	120950321	120952891	.	-	.	ID=g13681;
OX371261.1_Lypha_dubia_genome_assembly,_chromosome:_2	AUGUSTUS	mRNA	120950321	120952891	1	-	.	ID=g13681.t1;Parent=g13681;
OX371261.1_Lypha_dubia_genome_assembly,_chromosome:_2	AUGUSTUS	stop_codon	120950321	120950323	.	-	0	ID=g13681.t1.stop1;Parent=g13681.t1;
OX371261.1_Lypha_dubia_genome_assembly,_chromosome:_2	AUGUSTUS	CDS	120950321	120950523	1	-	2	ID=g13681.t1.CDS1;Parent=g13681.t1;
OX371261.1_Lypha_dubia_genome_assembly,_chromosome:_2	AUGUSTUS	exon	120950321	120950523	.	-	.	ID=g13681.t1.exon1;Parent=g13681.t1;
OX371261.1_Lypha_dubia_genome_assembly,_chromosome:_2	AUGUSTUS	intron	120950524	120950590	1	-	.	ID=g13681.t1.intron1;Parent=g13681.t1;
OX371261.1_Lypha_dubia_genome_assembly,_chromosome:_2	AUGUSTUS	CDS	120950591	120951160	1	-	2	ID=g13681.t1.CDS2;Parent=g13681.t1;
OX371261.1_Lypha_dubia_genome_assembly,_chromosome:_2	AUGUSTUS	exon	120950591	120951160	.	-	.	ID=g13681.t1.exon2;Parent=g13681.t1;
OX371261.1_Lypha_dubia_genome_assembly,_chromosome:_2	AUGUSTUS	intron	120951161	120952827	1	-	.	ID=g13681.t1.intron2;Parent=g13681.t1;
OX371261.1_Lypha_dubia_genome_assembly,_chromosome:_2	AUGUSTUS	CDS	120952828	120952891	1	-	0	ID=g13681.t1.CDS3;Parent=g13681.t1;
OX371261.1_Lypha_dubia_genome_assembly,_chromosome:_2	AUGUSTUS	exon	120952828	120952891	.	-	.	ID=g13681.t1.exon3;Parent=g13681.t1;
OX371261.1_Lypha_dubia_genome_assembly,_chromosome:_2	AUGUSTUS	start_codon	120952889	120952891	.	-	0	ID=g13681.t1.start1;Parent=g13681.t1;
OX371261.1_Lypha_dubia_genome_assembly,_chromosome:_2	AUGUSTUS	gene	120966098	120966307	.	-	.	ID=g13682;
OX371261.1_Lypha_dubia_genome_assembly,_chromosome:_2	AUGUSTUS	mRNA	120966098	120966307	0.98	-	.	ID=g13682.t1;Parent=g13682;
OX371261.1_Lypha_dubia_genome_assembly,_chromosome:_2	AUGUSTUS	stop_codon	120966098	120966100	.	-	0	ID=g13682.t1.stop1;Parent=g13682.t1;
OX371261.1_Lypha_dubia_genome_assembly,_chromosome:_2	AUGUSTUS	CDS	120966098	120966307	0.98	-	0	ID=g13682.t1.CDS1;Parent=g13682.t1;
OX371261.1_Lypha_dubia_genome_assembly,_chromosome:_2	AUGUSTUS	exon	120966098	120966307	.	-	.	ID=g13682.t1.exon1;Parent=g13682.t1;
OX371261.1_Lypha_dubia_genome_assembly,_chromosome:_2	AUGUSTUS	start_codon	120966305	120966307	.	-	0	ID=g13682.t1.start1;Parent=g13682.t1;
OX371261.1_Lypha_dubia_genome_assembly,_chromosome:_2	AUGUSTUS	gene	120966538	120966819	.	-	.	ID=g13683;
OX371261.1_Lypha_dubia_genome_assembly,_chromosome:_2	AUGUSTUS	mRNA	120966538	120966819	0.57	-	.	ID=g13683.t1;Parent=g13683;
OX371261.1_Lypha_dubia_genome_assembly,_chromosome:_2	AUGUSTUS	stop_codon	120966538	120966540	.	-	0	ID=g13683.t1.stop1;Parent=g13683.t1;
OX371261.1_Lypha_dubia_genome_assembly,_chromosome:_2	AUGUSTUS	CDS	120966538	120966819	0.57	-	0	ID=g13683.t1.CDS1;Parent=g13683.t1;
OX371261.1_Lypha_dubia_genome_assembly,_chromosome:_2	AUGUSTUS	exon	120966538	120966819	.	-	.	ID=g13683.t1.exon1;Parent=g13683.t1;
OX371261.1_Lypha_dubia_genome_assembly,_chromosome:_2	AUGUSTUS	start_codon	120966817	120966819	.	-	0	ID=g13683.t1.start1;Parent=g13683.t1;
OX371261.1_Lypha_dubia_genome_assembly,_chromosome:_2	AUGUSTUS	gene	121067230	121069200	.	-	.	ID=g13684;
OX371261.1_Lypha_dubia_genome_assembly,_chromosome:_2	AUGUSTUS	mRNA	121067230	121069200	1	-	.	ID=g13684.t1;Parent=g13684;
OX371261.1_Lypha_dubia_genome_assembly,_chromosome:_2	AUGUSTUS	stop_codon	121067230	121067232	.	-	0	ID=g13684.t1.stop1;Parent=g13684.t1;
OX371261.1_Lypha_dubia_genome_assembly,_chromosome:_2	AUGUSTUS	CDS	121067230	121067693	1	-	2	ID=g13684.t1.CDS1;Parent=g13684.t1;
OX371261.1_Lypha_dubia_genome_assembly,_chromosome:_2	AUGUSTUS	exon	121067230	121067693	.	-	.	ID=g13684.t1.exon1;Parent=g13684.t1;
OX371261.1_Lypha_dubia_genome_assembly,_chromosome:_2	AUGUSTUS	intron	121067694	121067934	1	-	.	ID=g13684.t1.intron1;Parent=g13684.t1;
OX371261.1_Lypha_dubia_genome_assembly,_chromosome:_2	AUGUSTUS	CDS	121067935	121068100	1	-	0	ID=g13684.t1.CDS2;Parent=g13684.t1;
OX371261.1_Lypha_dubia_genome_assembly,_chromosome:_2	AUGUSTUS	exon	121067935	121068100	.	-	.	ID=g13684.t1.exon2;Parent=g13684.t1;
OX371261.1_Lypha_dubia_genome_assembly,_chromosome:_2	AUGUSTUS	intron	121068101	121068159	1	-	.	ID=g13684.t1.intron2;Parent=g13684.t1;
OX371261.1_Lypha_dubia_genome_assembly,_chromosome:_2	AUGUSTUS	CDS	121068160	121068347	1	-	2	ID=g13684.t1.CDS3;Parent=g13684.t1;
OX371261.1_Lypha_dubia_genome_assembly,_chromosome:_2	AUGUSTUS	exon	121068160	121068347	.	-	.	ID=g13684.t1.exon3;Parent=g13684.t1;
OX371261.1_Lypha_dubia_genome_assembly,_chromosome:_2	AUGUSTUS	intron	121068348	121068450	1	-	.	ID=g13684.t1.intron3;Parent=g13684.t1;
OX371261.1_Lypha_dubia_genome_assembly,_chromosome:_2	AUGUSTUS	CDS	121068451	121069035	1	-	2	ID=g13684.t1.CDS4;Parent=g13684.t1;
OX371261.1_Lypha_dubia_genome_assembly,_chromosome:_2	AUGUSTUS	exon	121068451	121069035	.	-	.	ID=g13684.t1.exon4;Parent=g13684.t1;
OX371261.1_Lypha_dubia_genome_assembly,_chromosome:_2	AUGUSTUS	intron	121069036	121069100	1	-	.	ID=g13684.t1.intron4;Parent=g13684.t1;
OX371261.1_Lypha_dubia_genome_assembly,_chromosome:_2	AUGUSTUS	CDS	121069101	121069200	1	-	0	ID=g13684.t1.CDS5;Parent=g13684.t1;
OX371261.1_Lypha_dubia_genome_assembly,_chromosome:_2	AUGUSTUS	exon	121069101	121069200	.	-	.	ID=g13684.t1.exon5;Parent=g13684.t1;
OX371261.1_Lypha_dubia_genome_assembly,_chromosome:_2	AUGUSTUS	start_codon	121069198	121069200	.	-	0	ID=g13684.t1.start1;Parent=g13684.t1;
OX371261.1_Lypha_dubia_genome_assembly,_chromosome:_2	AUGUSTUS	gene	121069282	121071699	.	-	.	ID=g13685;
OX371261.1_Lypha_dubia_genome_assembly,_chromosome:_2	AUGUSTUS	mRNA	121069282	121071699	1	-	.	ID=g13685.t1;Parent=g13685;
OX371261.1_Lypha_dubia_genome_assembly,_chromosome:_2	AUGUSTUS	stop_codon	121069282	121069284	.	-	0	ID=g13685.t1.stop1;Parent=g13685.t1;
OX371261.1_Lypha_dubia_genome_assembly,_chromosome:_2	AUGUSTUS	CDS	121069282	121071699	1	-	0	ID=g13685.t1.CDS1;Parent=g13685.t1;
OX371261.1_Lypha_dubia_genome_assembly,_chromosome:_2	AUGUSTUS	exon	121069282	121071699	.	-	.	ID=g13685.t1.exon1;Parent=g13685.t1;
OX371261.1_Lypha_dubia_genome_assembly,_chromosome:_2	AUGUSTUS	start_codon	121071697	121071699	.	-	0	ID=g13685.t1.start1;Parent=g13685.t1;
OX371261.1_Lypha_dubia_genome_assembly,_chromosome:_2	AUGUSTUS	gene	121149976	121151471	.	-	.	ID=g13686;
OX371261.1_Lypha_dubia_genome_assembly,_chromosome:_2	AUGUSTUS	mRNA	121149976	121151471	0.99	-	.	ID=g13686.t1;Parent=g13686;
OX371261.1_Lypha_dubia_genome_assembly,_chromosome:_2	AUGUSTUS	stop_codon	121149976	121149978	.	-	0	ID=g13686.t1.stop1;Parent=g13686.t1;
OX371261.1_Lypha_dubia_genome_assembly,_chromosome:_2	AUGUSTUS	CDS	121149976	121150042	1	-	1	ID=g13686.t1.CDS1;Parent=g13686.t1;
OX371261.1_Lypha_dubia_genome_assembly,_chromosome:_2	AUGUSTUS	exon	121149976	121150042	.	-	.	ID=g13686.t1.exon1;Parent=g13686.t1;
OX371261.1_Lypha_dubia_genome_assembly,_chromosome:_2	AUGUSTUS	intron	121150043	121150122	0.99	-	.	ID=g13686.t1.intron1;Parent=g13686.t1;
OX371261.1_Lypha_dubia_genome_assembly,_chromosome:_2	AUGUSTUS	CDS	121150123	121150552	0.99	-	2	ID=g13686.t1.CDS2;Parent=g13686.t1;
OX371261.1_Lypha_dubia_genome_assembly,_chromosome:_2	AUGUSTUS	exon	121150123	121150552	.	-	.	ID=g13686.t1.exon2;Parent=g13686.t1;
OX371261.1_Lypha_dubia_genome_assembly,_chromosome:_2	AUGUSTUS	intron	121150553	121150605	1	-	.	ID=g13686.t1.intron2;Parent=g13686.t1;
OX371261.1_Lypha_dubia_genome_assembly,_chromosome:_2	AUGUSTUS	CDS	121150606	121150722	1	-	2	ID=g13686.t1.CDS3;Parent=g13686.t1;
OX371261.1_Lypha_dubia_genome_assembly,_chromosome:_2	AUGUSTUS	exon	121150606	121150722	.	-	.	ID=g13686.t1.exon3;Parent=g13686.t1;
OX371261.1_Lypha_dubia_genome_assembly,_chromosome:_2	AUGUSTUS	intron	121150723	121150831	1	-	.	ID=g13686.t1.intron3;Parent=g13686.t1;
OX371261.1_Lypha_dubia_genome_assembly,_chromosome:_2	AUGUSTUS	CDS	121150832	121151471	1	-	0	ID=g13686.t1.CDS4;Parent=g13686.t1;
OX371261.1_Lypha_dubia_genome_assembly,_chromosome:_2	AUGUSTUS	exon	121150832	121151471	.	-	.	ID=g13686.t1.exon4;Parent=g13686.t1;
OX371261.1_Lypha_dubia_genome_assembly,_chromosome:_2	AUGUSTUS	start_codon	121151469	121151471	.	-	0	ID=g13686.t1.start1;Parent=g13686.t1;
OX371261.1_Lypha_dubia_genome_assembly,_chromosome:_2	AUGUSTUS	gene	121152251	121152984	.	-	.	ID=g13687;
OX371261.1_Lypha_dubia_genome_assembly,_chromosome:_2	AUGUSTUS	mRNA	121152251	121152984	0.86	-	.	ID=g13687.t1;Parent=g13687;
OX371261.1_Lypha_dubia_genome_assembly,_chromosome:_2	AUGUSTUS	stop_codon	121152251	121152253	.	-	0	ID=g13687.t1.stop1;Parent=g13687.t1;
OX371261.1_Lypha_dubia_genome_assembly,_chromosome:_2	AUGUSTUS	CDS	121152251	121152381	0.98	-	2	ID=g13687.t1.CDS1;Parent=g13687.t1;
OX371261.1_Lypha_dubia_genome_assembly,_chromosome:_2	AUGUSTUS	exon	121152251	121152381	.	-	.	ID=g13687.t1.exon1;Parent=g13687.t1;
OX371261.1_Lypha_dubia_genome_assembly,_chromosome:_2	AUGUSTUS	intron	121152382	121152485	1	-	.	ID=g13687.t1.intron1;Parent=g13687.t1;
OX371261.1_Lypha_dubia_genome_assembly,_chromosome:_2	AUGUSTUS	CDS	121152486	121152984	0.88	-	0	ID=g13687.t1.CDS2;Parent=g13687.t1;
OX371261.1_Lypha_dubia_genome_assembly,_chromosome:_2	AUGUSTUS	exon	121152486	121152984	.	-	.	ID=g13687.t1.exon2;Parent=g13687.t1;
OX371261.1_Lypha_dubia_genome_assembly,_chromosome:_2	AUGUSTUS	start_codon	121152982	121152984	.	-	0	ID=g13687.t1.start1;Parent=g13687.t1;
OX371261.1_Lypha_dubia_genome_assembly,_chromosome:_2	AUGUSTUS	gene	121235266	121235487	.	+	.	ID=g13688;
OX371261.1_Lypha_dubia_genome_assembly,_chromosome:_2	AUGUSTUS	mRNA	121235266	121235487	0.78	+	.	ID=g13688.t1;Parent=g13688;
OX371261.1_Lypha_dubia_genome_assembly,_chromosome:_2	AUGUSTUS	start_codon	121235266	121235268	.	+	0	ID=g13688.t1.start1;Parent=g13688.t1;
OX371261.1_Lypha_dubia_genome_assembly,_chromosome:_2	AUGUSTUS	CDS	121235266	121235487	0.78	+	0	ID=g13688.t1.CDS1;Parent=g13688.t1;
OX371261.1_Lypha_dubia_genome_assembly,_chromosome:_2	AUGUSTUS	exon	121235266	121235487	.	+	.	ID=g13688.t1.exon1;Parent=g13688.t1;
OX371261.1_Lypha_dubia_genome_assembly,_chromosome:_2	AUGUSTUS	stop_codon	121235485	121235487	.	+	0	ID=g13688.t1.stop1;Parent=g13688.t1;
OX371261.1_Lypha_dubia_genome_assembly,_chromosome:_2	AUGUSTUS	gene	121243728	121245185	.	-	.	ID=g13689;
OX371261.1_Lypha_dubia_genome_assembly,_chromosome:_2	AUGUSTUS	mRNA	121243728	121245185	1	-	.	ID=g13689.t1;Parent=g13689;
OX371261.1_Lypha_dubia_genome_assembly,_chromosome:_2	AUGUSTUS	stop_codon	121243728	121243730	.	-	0	ID=g13689.t1.stop1;Parent=g13689.t1;
OX371261.1_Lypha_dubia_genome_assembly,_chromosome:_2	AUGUSTUS	CDS	121243728	121245185	1	-	0	ID=g13689.t1.CDS1;Parent=g13689.t1;
OX371261.1_Lypha_dubia_genome_assembly,_chromosome:_2	AUGUSTUS	exon	121243728	121245185	.	-	.	ID=g13689.t1.exon1;Parent=g13689.t1;
OX371261.1_Lypha_dubia_genome_assembly,_chromosome:_2	AUGUSTUS	start_codon	121245183	121245185	.	-	0	ID=g13689.t1.start1;Parent=g13689.t1;
OX371261.1_Lypha_dubia_genome_assembly,_chromosome:_2	AUGUSTUS	gene	121293112	121299789	.	-	.	ID=g13690;
OX371261.1_Lypha_dubia_genome_assembly,_chromosome:_2	AUGUSTUS	mRNA	121293112	121299789	0.56	-	.	ID=g13690.t1;Parent=g13690;
OX371261.1_Lypha_dubia_genome_assembly,_chromosome:_2	AUGUSTUS	stop_codon	121293112	121293114	.	-	0	ID=g13690.t1.stop1;Parent=g13690.t1;
OX371261.1_Lypha_dubia_genome_assembly,_chromosome:_2	AUGUSTUS	CDS	121293112	121293379	0.69	-	1	ID=g13690.t1.CDS1;Parent=g13690.t1;
OX371261.1_Lypha_dubia_genome_assembly,_chromosome:_2	AUGUSTUS	exon	121293112	121293379	.	-	.	ID=g13690.t1.exon1;Parent=g13690.t1;
OX371261.1_Lypha_dubia_genome_assembly,_chromosome:_2	AUGUSTUS	intron	121293380	121299724	0.56	-	.	ID=g13690.t1.intron1;Parent=g13690.t1;
OX371261.1_Lypha_dubia_genome_assembly,_chromosome:_2	AUGUSTUS	CDS	121299725	121299789	0.56	-	0	ID=g13690.t1.CDS2;Parent=g13690.t1;
OX371261.1_Lypha_dubia_genome_assembly,_chromosome:_2	AUGUSTUS	exon	121299725	121299789	.	-	.	ID=g13690.t1.exon2;Parent=g13690.t1;
OX371261.1_Lypha_dubia_genome_assembly,_chromosome:_2	AUGUSTUS	start_codon	121299787	121299789	.	-	0	ID=g13690.t1.start1;Parent=g13690.t1;
OX371261.1_Lypha_dubia_genome_assembly,_chromosome:_2	AUGUSTUS	gene	121397567	121418829	.	+	.	ID=g13691;
OX371261.1_Lypha_dubia_genome_assembly,_chromosome:_2	AUGUSTUS	mRNA	121397567	121418829	1	+	.	ID=g13691.t1;Parent=g13691;
OX371261.1_Lypha_dubia_genome_assembly,_chromosome:_2	AUGUSTUS	start_codon	121397567	121397569	.	+	0	ID=g13691.t1.start1;Parent=g13691.t1;
OX371261.1_Lypha_dubia_genome_assembly,_chromosome:_2	AUGUSTUS	CDS	121397567	121397897	1	+	0	ID=g13691.t1.CDS1;Parent=g13691.t1;
OX371261.1_Lypha_dubia_genome_assembly,_chromosome:_2	AUGUSTUS	exon	121397567	121397897	.	+	.	ID=g13691.t1.exon1;Parent=g13691.t1;
OX371261.1_Lypha_dubia_genome_assembly,_chromosome:_2	AUGUSTUS	intron	121397898	121399762	1	+	.	ID=g13691.t1.intron1;Parent=g13691.t1;
OX371261.1_Lypha_dubia_genome_assembly,_chromosome:_2	AUGUSTUS	CDS	121399763	121400334	1	+	2	ID=g13691.t1.CDS2;Parent=g13691.t1;
OX371261.1_Lypha_dubia_genome_assembly,_chromosome:_2	AUGUSTUS	exon	121399763	121400334	.	+	.	ID=g13691.t1.exon2;Parent=g13691.t1;
OX371261.1_Lypha_dubia_genome_assembly,_chromosome:_2	AUGUSTUS	intron	121400335	121400418	1	+	.	ID=g13691.t1.intron2;Parent=g13691.t1;
OX371261.1_Lypha_dubia_genome_assembly,_chromosome:_2	AUGUSTUS	CDS	121400419	121400956	1	+	0	ID=g13691.t1.CDS3;Parent=g13691.t1;
OX371261.1_Lypha_dubia_genome_assembly,_chromosome:_2	AUGUSTUS	exon	121400419	121400956	.	+	.	ID=g13691.t1.exon3;Parent=g13691.t1;
OX371261.1_Lypha_dubia_genome_assembly,_chromosome:_2	AUGUSTUS	intron	121400957	121416346	1	+	.	ID=g13691.t1.intron3;Parent=g13691.t1;
OX371261.1_Lypha_dubia_genome_assembly,_chromosome:_2	AUGUSTUS	CDS	121416347	121418829	1	+	2	ID=g13691.t1.CDS4;Parent=g13691.t1;
OX371261.1_Lypha_dubia_genome_assembly,_chromosome:_2	AUGUSTUS	exon	121416347	121418829	.	+	.	ID=g13691.t1.exon4;Parent=g13691.t1;
OX371261.1_Lypha_dubia_genome_assembly,_chromosome:_2	AUGUSTUS	stop_codon	121418827	121418829	.	+	0	ID=g13691.t1.stop1;Parent=g13691.t1;
OX371261.1_Lypha_dubia_genome_assembly,_chromosome:_2	AUGUSTUS	gene	121502788	121505256	.	+	.	ID=g13692;
OX371261.1_Lypha_dubia_genome_assembly,_chromosome:_2	AUGUSTUS	mRNA	121502788	121505256	0.93	+	.	ID=g13692.t1;Parent=g13692;
OX371261.1_Lypha_dubia_genome_assembly,_chromosome:_2	AUGUSTUS	start_codon	121502788	121502790	.	+	0	ID=g13692.t1.start1;Parent=g13692.t1;
OX371261.1_Lypha_dubia_genome_assembly,_chromosome:_2	AUGUSTUS	CDS	121502788	121505256	0.93	+	0	ID=g13692.t1.CDS1;Parent=g13692.t1;
OX371261.1_Lypha_dubia_genome_assembly,_chromosome:_2	AUGUSTUS	exon	121502788	121505256	.	+	.	ID=g13692.t1.exon1;Parent=g13692.t1;
OX371261.1_Lypha_dubia_genome_assembly,_chromosome:_2	AUGUSTUS	stop_codon	121505254	121505256	.	+	0	ID=g13692.t1.stop1;Parent=g13692.t1;
OX371261.1_Lypha_dubia_genome_assembly,_chromosome:_2	AUGUSTUS	gene	121564282	121568001	.	+	.	ID=g13693;
OX371261.1_Lypha_dubia_genome_assembly,_chromosome:_2	AUGUSTUS	mRNA	121564282	121568001	0.63	+	.	ID=g13693.t1;Parent=g13693;
OX371261.1_Lypha_dubia_genome_assembly,_chromosome:_2	AUGUSTUS	start_codon	121564282	121564284	.	+	0	ID=g13693.t1.start1;Parent=g13693.t1;
OX371261.1_Lypha_dubia_genome_assembly,_chromosome:_2	AUGUSTUS	CDS	121564282	121564341	1	+	0	ID=g13693.t1.CDS1;Parent=g13693.t1;
OX371261.1_Lypha_dubia_genome_assembly,_chromosome:_2	AUGUSTUS	exon	121564282	121564341	.	+	.	ID=g13693.t1.exon1;Parent=g13693.t1;
OX371261.1_Lypha_dubia_genome_assembly,_chromosome:_2	AUGUSTUS	intron	121564342	121565597	1	+	.	ID=g13693.t1.intron1;Parent=g13693.t1;
OX371261.1_Lypha_dubia_genome_assembly,_chromosome:_2	AUGUSTUS	CDS	121565598	121565768	0.93	+	0	ID=g13693.t1.CDS2;Parent=g13693.t1;
OX371261.1_Lypha_dubia_genome_assembly,_chromosome:_2	AUGUSTUS	exon	121565598	121565768	.	+	.	ID=g13693.t1.exon2;Parent=g13693.t1;
OX371261.1_Lypha_dubia_genome_assembly,_chromosome:_2	AUGUSTUS	intron	121565769	121567926	0.63	+	.	ID=g13693.t1.intron2;Parent=g13693.t1;
OX371261.1_Lypha_dubia_genome_assembly,_chromosome:_2	AUGUSTUS	CDS	121567927	121568001	0.63	+	0	ID=g13693.t1.CDS3;Parent=g13693.t1;
OX371261.1_Lypha_dubia_genome_assembly,_chromosome:_2	AUGUSTUS	exon	121567927	121568001	.	+	.	ID=g13693.t1.exon3;Parent=g13693.t1;
OX371261.1_Lypha_dubia_genome_assembly,_chromosome:_2	AUGUSTUS	stop_codon	121567999	121568001	.	+	0	ID=g13693.t1.stop1;Parent=g13693.t1;
OX371261.1_Lypha_dubia_genome_assembly,_chromosome:_2	AUGUSTUS	gene	121628415	121631047	.	+	.	ID=g13694;
OX371261.1_Lypha_dubia_genome_assembly,_chromosome:_2	AUGUSTUS	mRNA	121628415	121631047	0.6	+	.	ID=g13694.t1;Parent=g13694;
OX371261.1_Lypha_dubia_genome_assembly,_chromosome:_2	AUGUSTUS	start_codon	121628415	121628417	.	+	0	ID=g13694.t1.start1;Parent=g13694.t1;
OX371261.1_Lypha_dubia_genome_assembly,_chromosome:_2	AUGUSTUS	CDS	121628415	121628462	0.6	+	0	ID=g13694.t1.CDS1;Parent=g13694.t1;
OX371261.1_Lypha_dubia_genome_assembly,_chromosome:_2	AUGUSTUS	exon	121628415	121628462	.	+	.	ID=g13694.t1.exon1;Parent=g13694.t1;
OX371261.1_Lypha_dubia_genome_assembly,_chromosome:_2	AUGUSTUS	intron	121628463	121630648	0.6	+	.	ID=g13694.t1.intron1;Parent=g13694.t1;
OX371261.1_Lypha_dubia_genome_assembly,_chromosome:_2	AUGUSTUS	CDS	121630649	121631047	1	+	0	ID=g13694.t1.CDS2;Parent=g13694.t1;
OX371261.1_Lypha_dubia_genome_assembly,_chromosome:_2	AUGUSTUS	exon	121630649	121631047	.	+	.	ID=g13694.t1.exon2;Parent=g13694.t1;
OX371261.1_Lypha_dubia_genome_assembly,_chromosome:_2	AUGUSTUS	stop_codon	121631045	121631047	.	+	0	ID=g13694.t1.stop1;Parent=g13694.t1;
OX371261.1_Lypha_dubia_genome_assembly,_chromosome:_2	AUGUSTUS	gene	121700395	121703742	.	+	.	ID=g13695;
OX371261.1_Lypha_dubia_genome_assembly,_chromosome:_2	AUGUSTUS	mRNA	121700395	121703742	0.99	+	.	ID=g13695.t1;Parent=g13695;
OX371261.1_Lypha_dubia_genome_assembly,_chromosome:_2	AUGUSTUS	start_codon	121700395	121700397	.	+	0	ID=g13695.t1.start1;Parent=g13695.t1;
OX371261.1_Lypha_dubia_genome_assembly,_chromosome:_2	AUGUSTUS	CDS	121700395	121700408	0.99	+	0	ID=g13695.t1.CDS1;Parent=g13695.t1;
OX371261.1_Lypha_dubia_genome_assembly,_chromosome:_2	AUGUSTUS	exon	121700395	121700408	.	+	.	ID=g13695.t1.exon1;Parent=g13695.t1;
OX371261.1_Lypha_dubia_genome_assembly,_chromosome:_2	AUGUSTUS	intron	121700409	121700775	0.99	+	.	ID=g13695.t1.intron1;Parent=g13695.t1;
OX371261.1_Lypha_dubia_genome_assembly,_chromosome:_2	AUGUSTUS	CDS	121700776	121700903	1	+	1	ID=g13695.t1.CDS2;Parent=g13695.t1;
OX371261.1_Lypha_dubia_genome_assembly,_chromosome:_2	AUGUSTUS	exon	121700776	121700903	.	+	.	ID=g13695.t1.exon2;Parent=g13695.t1;
OX371261.1_Lypha_dubia_genome_assembly,_chromosome:_2	AUGUSTUS	intron	121700904	121702048	1	+	.	ID=g13695.t1.intron2;Parent=g13695.t1;
OX371261.1_Lypha_dubia_genome_assembly,_chromosome:_2	AUGUSTUS	CDS	121702049	121703742	1	+	2	ID=g13695.t1.CDS3;Parent=g13695.t1;
OX371261.1_Lypha_dubia_genome_assembly,_chromosome:_2	AUGUSTUS	exon	121702049	121703742	.	+	.	ID=g13695.t1.exon3;Parent=g13695.t1;
OX371261.1_Lypha_dubia_genome_assembly,_chromosome:_2	AUGUSTUS	stop_codon	121703740	121703742	.	+	0	ID=g13695.t1.stop1;Parent=g13695.t1;
OX371261.1_Lypha_dubia_genome_assembly,_chromosome:_2	AUGUSTUS	gene	121732310	121737924	.	+	.	ID=g13696;
OX371261.1_Lypha_dubia_genome_assembly,_chromosome:_2	AUGUSTUS	mRNA	121732310	121737924	0.59	+	.	ID=g13696.t1;Parent=g13696;
OX371261.1_Lypha_dubia_genome_assembly,_chromosome:_2	AUGUSTUS	start_codon	121732310	121732312	.	+	0	ID=g13696.t1.start1;Parent=g13696.t1;
OX371261.1_Lypha_dubia_genome_assembly,_chromosome:_2	AUGUSTUS	CDS	121732310	121732365	0.59	+	0	ID=g13696.t1.CDS1;Parent=g13696.t1;
OX371261.1_Lypha_dubia_genome_assembly,_chromosome:_2	AUGUSTUS	exon	121732310	121732365	.	+	.	ID=g13696.t1.exon1;Parent=g13696.t1;
OX371261.1_Lypha_dubia_genome_assembly,_chromosome:_2	AUGUSTUS	intron	121732366	121732486	0.7	+	.	ID=g13696.t1.intron1;Parent=g13696.t1;
OX371261.1_Lypha_dubia_genome_assembly,_chromosome:_2	AUGUSTUS	CDS	121732487	121733043	0.72	+	1	ID=g13696.t1.CDS2;Parent=g13696.t1;
OX371261.1_Lypha_dubia_genome_assembly,_chromosome:_2	AUGUSTUS	exon	121732487	121733043	.	+	.	ID=g13696.t1.exon2;Parent=g13696.t1;
OX371261.1_Lypha_dubia_genome_assembly,_chromosome:_2	AUGUSTUS	intron	121733044	121733143	1	+	.	ID=g13696.t1.intron2;Parent=g13696.t1;
OX371261.1_Lypha_dubia_genome_assembly,_chromosome:_2	AUGUSTUS	CDS	121733144	121733285	1	+	2	ID=g13696.t1.CDS3;Parent=g13696.t1;
OX371261.1_Lypha_dubia_genome_assembly,_chromosome:_2	AUGUSTUS	exon	121733144	121733285	.	+	.	ID=g13696.t1.exon3;Parent=g13696.t1;
OX371261.1_Lypha_dubia_genome_assembly,_chromosome:_2	AUGUSTUS	intron	121733286	121734049	1	+	.	ID=g13696.t1.intron3;Parent=g13696.t1;
OX371261.1_Lypha_dubia_genome_assembly,_chromosome:_2	AUGUSTUS	CDS	121734050	121734379	1	+	1	ID=g13696.t1.CDS4;Parent=g13696.t1;
OX371261.1_Lypha_dubia_genome_assembly,_chromosome:_2	AUGUSTUS	exon	121734050	121734379	.	+	.	ID=g13696.t1.exon4;Parent=g13696.t1;
OX371261.1_Lypha_dubia_genome_assembly,_chromosome:_2	AUGUSTUS	intron	121734380	121737353	1	+	.	ID=g13696.t1.intron4;Parent=g13696.t1;
OX371261.1_Lypha_dubia_genome_assembly,_chromosome:_2	AUGUSTUS	CDS	121737354	121737685	1	+	1	ID=g13696.t1.CDS5;Parent=g13696.t1;
OX371261.1_Lypha_dubia_genome_assembly,_chromosome:_2	AUGUSTUS	exon	121737354	121737685	.	+	.	ID=g13696.t1.exon5;Parent=g13696.t1;
OX371261.1_Lypha_dubia_genome_assembly,_chromosome:_2	AUGUSTUS	intron	121737686	121737760	1	+	.	ID=g13696.t1.intron5;Parent=g13696.t1;
OX371261.1_Lypha_dubia_genome_assembly,_chromosome:_2	AUGUSTUS	CDS	121737761	121737924	1	+	2	ID=g13696.t1.CDS6;Parent=g13696.t1;
OX371261.1_Lypha_dubia_genome_assembly,_chromosome:_2	AUGUSTUS	exon	121737761	121737924	.	+	.	ID=g13696.t1.exon6;Parent=g13696.t1;
OX371261.1_Lypha_dubia_genome_assembly,_chromosome:_2	AUGUSTUS	stop_codon	121737922	121737924	.	+	0	ID=g13696.t1.stop1;Parent=g13696.t1;
OX371261.1_Lypha_dubia_genome_assembly,_chromosome:_2	AUGUSTUS	mRNA	121732310	121737924	0.75	+	.	ID=g13696.t2;Parent=g13696;
OX371261.1_Lypha_dubia_genome_assembly,_chromosome:_2	AUGUSTUS	start_codon	121732310	121732312	.	+	0	ID=g13696.t2.start1;Parent=g13696.t2;
OX371261.1_Lypha_dubia_genome_assembly,_chromosome:_2	AUGUSTUS	CDS	121732310	121732365	0.75	+	0	ID=g13696.t2.CDS1;Parent=g13696.t2;
OX371261.1_Lypha_dubia_genome_assembly,_chromosome:_2	AUGUSTUS	exon	121732310	121732365	.	+	.	ID=g13696.t2.exon1;Parent=g13696.t2;
OX371261.1_Lypha_dubia_genome_assembly,_chromosome:_2	AUGUSTUS	intron	121732366	121732486	0.91	+	.	ID=g13696.t2.intron1;Parent=g13696.t2;
OX371261.1_Lypha_dubia_genome_assembly,_chromosome:_2	AUGUSTUS	CDS	121732487	121733043	0.99	+	1	ID=g13696.t2.CDS2;Parent=g13696.t2;
OX371261.1_Lypha_dubia_genome_assembly,_chromosome:_2	AUGUSTUS	exon	121732487	121733043	.	+	.	ID=g13696.t2.exon2;Parent=g13696.t2;
OX371261.1_Lypha_dubia_genome_assembly,_chromosome:_2	AUGUSTUS	intron	121733044	121733143	1	+	.	ID=g13696.t2.intron2;Parent=g13696.t2;
OX371261.1_Lypha_dubia_genome_assembly,_chromosome:_2	AUGUSTUS	CDS	121733144	121733285	1	+	2	ID=g13696.t2.CDS3;Parent=g13696.t2;
OX371261.1_Lypha_dubia_genome_assembly,_chromosome:_2	AUGUSTUS	exon	121733144	121733285	.	+	.	ID=g13696.t2.exon3;Parent=g13696.t2;
OX371261.1_Lypha_dubia_genome_assembly,_chromosome:_2	AUGUSTUS	intron	121733286	121734049	1	+	.	ID=g13696.t2.intron3;Parent=g13696.t2;
OX371261.1_Lypha_dubia_genome_assembly,_chromosome:_2	AUGUSTUS	CDS	121734050	121734379	1	+	1	ID=g13696.t2.CDS4;Parent=g13696.t2;
OX371261.1_Lypha_dubia_genome_assembly,_chromosome:_2	AUGUSTUS	exon	121734050	121734379	.	+	.	ID=g13696.t2.exon4;Parent=g13696.t2;
OX371261.1_Lypha_dubia_genome_assembly,_chromosome:_2	AUGUSTUS	intron	121734380	121737395	1	+	.	ID=g13696.t2.intron4;Parent=g13696.t2;
OX371261.1_Lypha_dubia_genome_assembly,_chromosome:_2	AUGUSTUS	CDS	121737396	121737685	1	+	1	ID=g13696.t2.CDS5;Parent=g13696.t2;
OX371261.1_Lypha_dubia_genome_assembly,_chromosome:_2	AUGUSTUS	exon	121737396	121737685	.	+	.	ID=g13696.t2.exon5;Parent=g13696.t2;
OX371261.1_Lypha_dubia_genome_assembly,_chromosome:_2	AUGUSTUS	intron	121737686	121737760	1	+	.	ID=g13696.t2.intron5;Parent=g13696.t2;
OX371261.1_Lypha_dubia_genome_assembly,_chromosome:_2	AUGUSTUS	CDS	121737761	121737924	1	+	2	ID=g13696.t2.CDS6;Parent=g13696.t2;
OX371261.1_Lypha_dubia_genome_assembly,_chromosome:_2	AUGUSTUS	exon	121737761	121737924	.	+	.	ID=g13696.t2.exon6;Parent=g13696.t2;
OX371261.1_Lypha_dubia_genome_assembly,_chromosome:_2	AUGUSTUS	stop_codon	121737922	121737924	.	+	0	ID=g13696.t2.stop1;Parent=g13696.t2;
OX371261.1_Lypha_dubia_genome_assembly,_chromosome:_2	AUGUSTUS	gene	121783313	121785034	.	+	.	ID=g13697;
OX371261.1_Lypha_dubia_genome_assembly,_chromosome:_2	AUGUSTUS	mRNA	121783313	121785034	0.57	+	.	ID=g13697.t1;Parent=g13697;
OX371261.1_Lypha_dubia_genome_assembly,_chromosome:_2	AUGUSTUS	start_codon	121783313	121783315	.	+	0	ID=g13697.t1.start1;Parent=g13697.t1;
OX371261.1_Lypha_dubia_genome_assembly,_chromosome:_2	AUGUSTUS	CDS	121783313	121785034	0.57	+	0	ID=g13697.t1.CDS1;Parent=g13697.t1;
OX371261.1_Lypha_dubia_genome_assembly,_chromosome:_2	AUGUSTUS	exon	121783313	121785034	.	+	.	ID=g13697.t1.exon1;Parent=g13697.t1;
OX371261.1_Lypha_dubia_genome_assembly,_chromosome:_2	AUGUSTUS	stop_codon	121785032	121785034	.	+	0	ID=g13697.t1.stop1;Parent=g13697.t1;
OX371261.1_Lypha_dubia_genome_assembly,_chromosome:_2	AUGUSTUS	gene	121812147	121819174	.	+	.	ID=g13698;
OX371261.1_Lypha_dubia_genome_assembly,_chromosome:_2	AUGUSTUS	mRNA	121815454	121819174	1	+	.	ID=g13698.t1;Parent=g13698;
OX371261.1_Lypha_dubia_genome_assembly,_chromosome:_2	AUGUSTUS	start_codon	121815454	121815456	.	+	0	ID=g13698.t1.start1;Parent=g13698.t1;
OX371261.1_Lypha_dubia_genome_assembly,_chromosome:_2	AUGUSTUS	CDS	121815454	121817228	1	+	0	ID=g13698.t1.CDS1;Parent=g13698.t1;
OX371261.1_Lypha_dubia_genome_assembly,_chromosome:_2	AUGUSTUS	exon	121815454	121817228	.	+	.	ID=g13698.t1.exon1;Parent=g13698.t1;
OX371261.1_Lypha_dubia_genome_assembly,_chromosome:_2	AUGUSTUS	intron	121817229	121818178	1	+	.	ID=g13698.t1.intron1;Parent=g13698.t1;
OX371261.1_Lypha_dubia_genome_assembly,_chromosome:_2	AUGUSTUS	CDS	121818179	121818434	1	+	1	ID=g13698.t1.CDS2;Parent=g13698.t1;
OX371261.1_Lypha_dubia_genome_assembly,_chromosome:_2	AUGUSTUS	exon	121818179	121818434	.	+	.	ID=g13698.t1.exon2;Parent=g13698.t1;
OX371261.1_Lypha_dubia_genome_assembly,_chromosome:_2	AUGUSTUS	intron	121818435	121818506	1	+	.	ID=g13698.t1.intron2;Parent=g13698.t1;
OX371261.1_Lypha_dubia_genome_assembly,_chromosome:_2	AUGUSTUS	CDS	121818507	121818986	1	+	0	ID=g13698.t1.CDS3;Parent=g13698.t1;
OX371261.1_Lypha_dubia_genome_assembly,_chromosome:_2	AUGUSTUS	exon	121818507	121818986	.	+	.	ID=g13698.t1.exon3;Parent=g13698.t1;
OX371261.1_Lypha_dubia_genome_assembly,_chromosome:_2	AUGUSTUS	intron	121818987	121819054	1	+	.	ID=g13698.t1.intron3;Parent=g13698.t1;
OX371261.1_Lypha_dubia_genome_assembly,_chromosome:_2	AUGUSTUS	CDS	121819055	121819174	1	+	0	ID=g13698.t1.CDS4;Parent=g13698.t1;
OX371261.1_Lypha_dubia_genome_assembly,_chromosome:_2	AUGUSTUS	exon	121819055	121819174	.	+	.	ID=g13698.t1.exon4;Parent=g13698.t1;
OX371261.1_Lypha_dubia_genome_assembly,_chromosome:_2	AUGUSTUS	stop_codon	121819172	121819174	.	+	0	ID=g13698.t1.stop1;Parent=g13698.t1;
OX371261.1_Lypha_dubia_genome_assembly,_chromosome:_2	AUGUSTUS	mRNA	121812147	121819174	0.65	+	.	ID=g13698.t2;Parent=g13698;
OX371261.1_Lypha_dubia_genome_assembly,_chromosome:_2	AUGUSTUS	start_codon	121812147	121812149	.	+	0	ID=g13698.t2.start1;Parent=g13698.t2;
OX371261.1_Lypha_dubia_genome_assembly,_chromosome:_2	AUGUSTUS	CDS	121812147	121812227	0.65	+	0	ID=g13698.t2.CDS1;Parent=g13698.t2;
OX371261.1_Lypha_dubia_genome_assembly,_chromosome:_2	AUGUSTUS	exon	121812147	121812227	.	+	.	ID=g13698.t2.exon1;Parent=g13698.t2;
OX371261.1_Lypha_dubia_genome_assembly,_chromosome:_2	AUGUSTUS	intron	121812228	121815414	0.65	+	.	ID=g13698.t2.intron1;Parent=g13698.t2;
OX371261.1_Lypha_dubia_genome_assembly,_chromosome:_2	AUGUSTUS	CDS	121815415	121817228	1	+	0	ID=g13698.t2.CDS2;Parent=g13698.t2;
OX371261.1_Lypha_dubia_genome_assembly,_chromosome:_2	AUGUSTUS	exon	121815415	121817228	.	+	.	ID=g13698.t2.exon2;Parent=g13698.t2;
OX371261.1_Lypha_dubia_genome_assembly,_chromosome:_2	AUGUSTUS	intron	121817229	121818178	1	+	.	ID=g13698.t2.intron2;Parent=g13698.t2;
OX371261.1_Lypha_dubia_genome_assembly,_chromosome:_2	AUGUSTUS	CDS	121818179	121818434	1	+	1	ID=g13698.t2.CDS3;Parent=g13698.t2;
OX371261.1_Lypha_dubia_genome_assembly,_chromosome:_2	AUGUSTUS	exon	121818179	121818434	.	+	.	ID=g13698.t2.exon3;Parent=g13698.t2;
OX371261.1_Lypha_dubia_genome_assembly,_chromosome:_2	AUGUSTUS	intron	121818435	121818506	1	+	.	ID=g13698.t2.intron3;Parent=g13698.t2;
OX371261.1_Lypha_dubia_genome_assembly,_chromosome:_2	AUGUSTUS	CDS	121818507	121818986	1	+	0	ID=g13698.t2.CDS4;Parent=g13698.t2;
OX371261.1_Lypha_dubia_genome_assembly,_chromosome:_2	AUGUSTUS	exon	121818507	121818986	.	+	.	ID=g13698.t2.exon4;Parent=g13698.t2;
OX371261.1_Lypha_dubia_genome_assembly,_chromosome:_2	AUGUSTUS	intron	121818987	121819054	1	+	.	ID=g13698.t2.intron4;Parent=g13698.t2;
OX371261.1_Lypha_dubia_genome_assembly,_chromosome:_2	AUGUSTUS	CDS	121819055	121819174	1	+	0	ID=g13698.t2.CDS5;Parent=g13698.t2;
OX371261.1_Lypha_dubia_genome_assembly,_chromosome:_2	AUGUSTUS	exon	121819055	121819174	.	+	.	ID=g13698.t2.exon5;Parent=g13698.t2;
OX371261.1_Lypha_dubia_genome_assembly,_chromosome:_2	AUGUSTUS	stop_codon	121819172	121819174	.	+	0	ID=g13698.t2.stop1;Parent=g13698.t2;
OX371261.1_Lypha_dubia_genome_assembly,_chromosome:_2	AUGUSTUS	gene	121826547	121827159	.	+	.	ID=g13699;
OX371261.1_Lypha_dubia_genome_assembly,_chromosome:_2	AUGUSTUS	mRNA	121826547	121827159	1	+	.	ID=g13699.t1;Parent=g13699;
OX371261.1_Lypha_dubia_genome_assembly,_chromosome:_2	AUGUSTUS	start_codon	121826547	121826549	.	+	0	ID=g13699.t1.start1;Parent=g13699.t1;
OX371261.1_Lypha_dubia_genome_assembly,_chromosome:_2	AUGUSTUS	CDS	121826547	121826958	1	+	0	ID=g13699.t1.CDS1;Parent=g13699.t1;
OX371261.1_Lypha_dubia_genome_assembly,_chromosome:_2	AUGUSTUS	exon	121826547	121826958	.	+	.	ID=g13699.t1.exon1;Parent=g13699.t1;
OX371261.1_Lypha_dubia_genome_assembly,_chromosome:_2	AUGUSTUS	intron	121826959	121827025	1	+	.	ID=g13699.t1.intron1;Parent=g13699.t1;
OX371261.1_Lypha_dubia_genome_assembly,_chromosome:_2	AUGUSTUS	CDS	121827026	121827159	1	+	2	ID=g13699.t1.CDS2;Parent=g13699.t1;
OX371261.1_Lypha_dubia_genome_assembly,_chromosome:_2	AUGUSTUS	exon	121827026	121827159	.	+	.	ID=g13699.t1.exon2;Parent=g13699.t1;
OX371261.1_Lypha_dubia_genome_assembly,_chromosome:_2	AUGUSTUS	stop_codon	121827157	121827159	.	+	0	ID=g13699.t1.stop1;Parent=g13699.t1;
OX371261.1_Lypha_dubia_genome_assembly,_chromosome:_2	AUGUSTUS	gene	121828714	121830487	.	+	.	ID=g13700;
OX371261.1_Lypha_dubia_genome_assembly,_chromosome:_2	AUGUSTUS	mRNA	121828714	121830487	1	+	.	ID=g13700.t1;Parent=g13700;
OX371261.1_Lypha_dubia_genome_assembly,_chromosome:_2	AUGUSTUS	start_codon	121828714	121828716	.	+	0	ID=g13700.t1.start1;Parent=g13700.t1;
OX371261.1_Lypha_dubia_genome_assembly,_chromosome:_2	AUGUSTUS	CDS	121828714	121828776	1	+	0	ID=g13700.t1.CDS1;Parent=g13700.t1;
OX371261.1_Lypha_dubia_genome_assembly,_chromosome:_2	AUGUSTUS	exon	121828714	121828776	.	+	.	ID=g13700.t1.exon1;Parent=g13700.t1;
OX371261.1_Lypha_dubia_genome_assembly,_chromosome:_2	AUGUSTUS	intron	121828777	121828951	1	+	.	ID=g13700.t1.intron1;Parent=g13700.t1;
OX371261.1_Lypha_dubia_genome_assembly,_chromosome:_2	AUGUSTUS	CDS	121828952	121829263	1	+	0	ID=g13700.t1.CDS2;Parent=g13700.t1;
OX371261.1_Lypha_dubia_genome_assembly,_chromosome:_2	AUGUSTUS	exon	121828952	121829263	.	+	.	ID=g13700.t1.exon2;Parent=g13700.t1;
OX371261.1_Lypha_dubia_genome_assembly,_chromosome:_2	AUGUSTUS	intron	121829264	121829322	1	+	.	ID=g13700.t1.intron2;Parent=g13700.t1;
OX371261.1_Lypha_dubia_genome_assembly,_chromosome:_2	AUGUSTUS	CDS	121829323	121829445	1	+	0	ID=g13700.t1.CDS3;Parent=g13700.t1;
OX371261.1_Lypha_dubia_genome_assembly,_chromosome:_2	AUGUSTUS	exon	121829323	121829445	.	+	.	ID=g13700.t1.exon3;Parent=g13700.t1;
OX371261.1_Lypha_dubia_genome_assembly,_chromosome:_2	AUGUSTUS	intron	121829446	121829632	1	+	.	ID=g13700.t1.intron3;Parent=g13700.t1;
OX371261.1_Lypha_dubia_genome_assembly,_chromosome:_2	AUGUSTUS	CDS	121829633	121830487	1	+	0	ID=g13700.t1.CDS4;Parent=g13700.t1;
OX371261.1_Lypha_dubia_genome_assembly,_chromosome:_2	AUGUSTUS	exon	121829633	121830487	.	+	.	ID=g13700.t1.exon4;Parent=g13700.t1;
OX371261.1_Lypha_dubia_genome_assembly,_chromosome:_2	AUGUSTUS	stop_codon	121830485	121830487	.	+	0	ID=g13700.t1.stop1;Parent=g13700.t1;
OX371261.1_Lypha_dubia_genome_assembly,_chromosome:_2	AUGUSTUS	gene	121836239	121866395	.	-	.	ID=g13701;
OX371261.1_Lypha_dubia_genome_assembly,_chromosome:_2	AUGUSTUS	mRNA	121836239	121866395	0.71	-	.	ID=g13701.t1;Parent=g13701;
OX371261.1_Lypha_dubia_genome_assembly,_chromosome:_2	AUGUSTUS	stop_codon	121836239	121836241	.	-	0	ID=g13701.t1.stop1;Parent=g13701.t1;
OX371261.1_Lypha_dubia_genome_assembly,_chromosome:_2	AUGUSTUS	CDS	121836239	121836385	1	-	0	ID=g13701.t1.CDS1;Parent=g13701.t1;
OX371261.1_Lypha_dubia_genome_assembly,_chromosome:_2	AUGUSTUS	exon	121836239	121836385	.	-	.	ID=g13701.t1.exon1;Parent=g13701.t1;
OX371261.1_Lypha_dubia_genome_assembly,_chromosome:_2	AUGUSTUS	intron	121836386	121836444	1	-	.	ID=g13701.t1.intron1;Parent=g13701.t1;
OX371261.1_Lypha_dubia_genome_assembly,_chromosome:_2	AUGUSTUS	CDS	121836445	121836648	1	-	0	ID=g13701.t1.CDS2;Parent=g13701.t1;
OX371261.1_Lypha_dubia_genome_assembly,_chromosome:_2	AUGUSTUS	exon	121836445	121836648	.	-	.	ID=g13701.t1.exon2;Parent=g13701.t1;
OX371261.1_Lypha_dubia_genome_assembly,_chromosome:_2	AUGUSTUS	intron	121836649	121837925	1	-	.	ID=g13701.t1.intron2;Parent=g13701.t1;
OX371261.1_Lypha_dubia_genome_assembly,_chromosome:_2	AUGUSTUS	CDS	121837926	121837993	1	-	2	ID=g13701.t1.CDS3;Parent=g13701.t1;
OX371261.1_Lypha_dubia_genome_assembly,_chromosome:_2	AUGUSTUS	exon	121837926	121837993	.	-	.	ID=g13701.t1.exon3;Parent=g13701.t1;
OX371261.1_Lypha_dubia_genome_assembly,_chromosome:_2	AUGUSTUS	intron	121837994	121838070	1	-	.	ID=g13701.t1.intron3;Parent=g13701.t1;
OX371261.1_Lypha_dubia_genome_assembly,_chromosome:_2	AUGUSTUS	CDS	121838071	121838112	1	-	2	ID=g13701.t1.CDS4;Parent=g13701.t1;
OX371261.1_Lypha_dubia_genome_assembly,_chromosome:_2	AUGUSTUS	exon	121838071	121838112	.	-	.	ID=g13701.t1.exon4;Parent=g13701.t1;
OX371261.1_Lypha_dubia_genome_assembly,_chromosome:_2	AUGUSTUS	intron	121838113	121838424	1	-	.	ID=g13701.t1.intron4;Parent=g13701.t1;
OX371261.1_Lypha_dubia_genome_assembly,_chromosome:_2	AUGUSTUS	CDS	121838425	121838550	0.98	-	2	ID=g13701.t1.CDS5;Parent=g13701.t1;
OX371261.1_Lypha_dubia_genome_assembly,_chromosome:_2	AUGUSTUS	exon	121838425	121838550	.	-	.	ID=g13701.t1.exon5;Parent=g13701.t1;
OX371261.1_Lypha_dubia_genome_assembly,_chromosome:_2	AUGUSTUS	intron	121838551	121866037	0.71	-	.	ID=g13701.t1.intron5;Parent=g13701.t1;
OX371261.1_Lypha_dubia_genome_assembly,_chromosome:_2	AUGUSTUS	CDS	121866038	121866395	0.8	-	0	ID=g13701.t1.CDS6;Parent=g13701.t1;
OX371261.1_Lypha_dubia_genome_assembly,_chromosome:_2	AUGUSTUS	exon	121866038	121866395	.	-	.	ID=g13701.t1.exon6;Parent=g13701.t1;
OX371261.1_Lypha_dubia_genome_assembly,_chromosome:_2	AUGUSTUS	start_codon	121866393	121866395	.	-	0	ID=g13701.t1.start1;Parent=g13701.t1;
OX371261.1_Lypha_dubia_genome_assembly,_chromosome:_2	AUGUSTUS	gene	121867411	121875303	.	-	.	ID=g13702;
OX371261.1_Lypha_dubia_genome_assembly,_chromosome:_2	AUGUSTUS	mRNA	121867411	121875303	1	-	.	ID=g13702.t1;Parent=g13702;
OX371261.1_Lypha_dubia_genome_assembly,_chromosome:_2	AUGUSTUS	stop_codon	121867411	121867413	.	-	0	ID=g13702.t1.stop1;Parent=g13702.t1;
OX371261.1_Lypha_dubia_genome_assembly,_chromosome:_2	AUGUSTUS	CDS	121867411	121868791	1	-	1	ID=g13702.t1.CDS1;Parent=g13702.t1;
OX371261.1_Lypha_dubia_genome_assembly,_chromosome:_2	AUGUSTUS	exon	121867411	121868791	.	-	.	ID=g13702.t1.exon1;Parent=g13702.t1;
OX371261.1_Lypha_dubia_genome_assembly,_chromosome:_2	AUGUSTUS	intron	121868792	121868909	1	-	.	ID=g13702.t1.intron1;Parent=g13702.t1;
OX371261.1_Lypha_dubia_genome_assembly,_chromosome:_2	AUGUSTUS	CDS	121868910	121869105	1	-	2	ID=g13702.t1.CDS2;Parent=g13702.t1;
OX371261.1_Lypha_dubia_genome_assembly,_chromosome:_2	AUGUSTUS	exon	121868910	121869105	.	-	.	ID=g13702.t1.exon2;Parent=g13702.t1;
OX371261.1_Lypha_dubia_genome_assembly,_chromosome:_2	AUGUSTUS	intron	121869106	121869167	1	-	.	ID=g13702.t1.intron2;Parent=g13702.t1;
OX371261.1_Lypha_dubia_genome_assembly,_chromosome:_2	AUGUSTUS	CDS	121869168	121870550	1	-	2	ID=g13702.t1.CDS3;Parent=g13702.t1;
OX371261.1_Lypha_dubia_genome_assembly,_chromosome:_2	AUGUSTUS	exon	121869168	121870550	.	-	.	ID=g13702.t1.exon3;Parent=g13702.t1;
OX371261.1_Lypha_dubia_genome_assembly,_chromosome:_2	AUGUSTUS	intron	121870551	121870615	1	-	.	ID=g13702.t1.intron3;Parent=g13702.t1;
OX371261.1_Lypha_dubia_genome_assembly,_chromosome:_2	AUGUSTUS	CDS	121870616	121870895	1	-	0	ID=g13702.t1.CDS4;Parent=g13702.t1;
OX371261.1_Lypha_dubia_genome_assembly,_chromosome:_2	AUGUSTUS	exon	121870616	121870895	.	-	.	ID=g13702.t1.exon4;Parent=g13702.t1;
OX371261.1_Lypha_dubia_genome_assembly,_chromosome:_2	AUGUSTUS	intron	121870896	121870955	1	-	.	ID=g13702.t1.intron4;Parent=g13702.t1;
OX371261.1_Lypha_dubia_genome_assembly,_chromosome:_2	AUGUSTUS	CDS	121870956	121871141	1	-	0	ID=g13702.t1.CDS5;Parent=g13702.t1;
OX371261.1_Lypha_dubia_genome_assembly,_chromosome:_2	AUGUSTUS	exon	121870956	121871141	.	-	.	ID=g13702.t1.exon5;Parent=g13702.t1;
OX371261.1_Lypha_dubia_genome_assembly,_chromosome:_2	AUGUSTUS	intron	121871142	121871207	1	-	.	ID=g13702.t1.intron5;Parent=g13702.t1;
OX371261.1_Lypha_dubia_genome_assembly,_chromosome:_2	AUGUSTUS	CDS	121871208	121875002	1	-	0	ID=g13702.t1.CDS6;Parent=g13702.t1;
OX371261.1_Lypha_dubia_genome_assembly,_chromosome:_2	AUGUSTUS	exon	121871208	121875002	.	-	.	ID=g13702.t1.exon6;Parent=g13702.t1;
OX371261.1_Lypha_dubia_genome_assembly,_chromosome:_2	AUGUSTUS	intron	121875003	121875261	1	-	.	ID=g13702.t1.intron6;Parent=g13702.t1;
OX371261.1_Lypha_dubia_genome_assembly,_chromosome:_2	AUGUSTUS	CDS	121875262	121875303	1	-	0	ID=g13702.t1.CDS7;Parent=g13702.t1;
OX371261.1_Lypha_dubia_genome_assembly,_chromosome:_2	AUGUSTUS	exon	121875262	121875303	.	-	.	ID=g13702.t1.exon7;Parent=g13702.t1;
OX371261.1_Lypha_dubia_genome_assembly,_chromosome:_2	AUGUSTUS	start_codon	121875301	121875303	.	-	0	ID=g13702.t1.start1;Parent=g13702.t1;
OX371261.1_Lypha_dubia_genome_assembly,_chromosome:_2	AUGUSTUS	gene	121938078	121938629	.	+	.	ID=g13703;
OX371261.1_Lypha_dubia_genome_assembly,_chromosome:_2	AUGUSTUS	mRNA	121938078	121938629	1	+	.	ID=g13703.t1;Parent=g13703;
OX371261.1_Lypha_dubia_genome_assembly,_chromosome:_2	AUGUSTUS	start_codon	121938078	121938080	.	+	0	ID=g13703.t1.start1;Parent=g13703.t1;
OX371261.1_Lypha_dubia_genome_assembly,_chromosome:_2	AUGUSTUS	CDS	121938078	121938629	1	+	0	ID=g13703.t1.CDS1;Parent=g13703.t1;
OX371261.1_Lypha_dubia_genome_assembly,_chromosome:_2	AUGUSTUS	exon	121938078	121938629	.	+	.	ID=g13703.t1.exon1;Parent=g13703.t1;
OX371261.1_Lypha_dubia_genome_assembly,_chromosome:_2	AUGUSTUS	stop_codon	121938627	121938629	.	+	0	ID=g13703.t1.stop1;Parent=g13703.t1;
OX371261.1_Lypha_dubia_genome_assembly,_chromosome:_2	AUGUSTUS	gene	121940198	121944802	.	-	.	ID=g13704;
OX371261.1_Lypha_dubia_genome_assembly,_chromosome:_2	AUGUSTUS	mRNA	121940198	121944802	1	-	.	ID=g13704.t1;Parent=g13704;
OX371261.1_Lypha_dubia_genome_assembly,_chromosome:_2	AUGUSTUS	stop_codon	121940198	121940200	.	-	0	ID=g13704.t1.stop1;Parent=g13704.t1;
OX371261.1_Lypha_dubia_genome_assembly,_chromosome:_2	AUGUSTUS	CDS	121940198	121940266	1	-	0	ID=g13704.t1.CDS1;Parent=g13704.t1;
OX371261.1_Lypha_dubia_genome_assembly,_chromosome:_2	AUGUSTUS	exon	121940198	121940266	.	-	.	ID=g13704.t1.exon1;Parent=g13704.t1;
OX371261.1_Lypha_dubia_genome_assembly,_chromosome:_2	AUGUSTUS	intron	121940267	121940325	1	-	.	ID=g13704.t1.intron1;Parent=g13704.t1;
OX371261.1_Lypha_dubia_genome_assembly,_chromosome:_2	AUGUSTUS	CDS	121940326	121940670	1	-	0	ID=g13704.t1.CDS2;Parent=g13704.t1;
OX371261.1_Lypha_dubia_genome_assembly,_chromosome:_2	AUGUSTUS	exon	121940326	121940670	.	-	.	ID=g13704.t1.exon2;Parent=g13704.t1;
OX371261.1_Lypha_dubia_genome_assembly,_chromosome:_2	AUGUSTUS	intron	121940671	121940747	1	-	.	ID=g13704.t1.intron2;Parent=g13704.t1;
OX371261.1_Lypha_dubia_genome_assembly,_chromosome:_2	AUGUSTUS	CDS	121940748	121942936	1	-	2	ID=g13704.t1.CDS3;Parent=g13704.t1;
OX371261.1_Lypha_dubia_genome_assembly,_chromosome:_2	AUGUSTUS	exon	121940748	121942936	.	-	.	ID=g13704.t1.exon3;Parent=g13704.t1;
OX371261.1_Lypha_dubia_genome_assembly,_chromosome:_2	AUGUSTUS	intron	121942937	121943007	1	-	.	ID=g13704.t1.intron3;Parent=g13704.t1;
OX371261.1_Lypha_dubia_genome_assembly,_chromosome:_2	AUGUSTUS	CDS	121943008	121944802	1	-	0	ID=g13704.t1.CDS4;Parent=g13704.t1;
OX371261.1_Lypha_dubia_genome_assembly,_chromosome:_2	AUGUSTUS	exon	121943008	121944802	.	-	.	ID=g13704.t1.exon4;Parent=g13704.t1;
OX371261.1_Lypha_dubia_genome_assembly,_chromosome:_2	AUGUSTUS	start_codon	121944800	121944802	.	-	0	ID=g13704.t1.start1;Parent=g13704.t1;
OX371261.1_Lypha_dubia_genome_assembly,_chromosome:_2	AUGUSTUS	gene	121947227	121948411	.	-	.	ID=g13705;
OX371261.1_Lypha_dubia_genome_assembly,_chromosome:_2	AUGUSTUS	mRNA	121947227	121948411	1	-	.	ID=g13705.t1;Parent=g13705;
OX371261.1_Lypha_dubia_genome_assembly,_chromosome:_2	AUGUSTUS	stop_codon	121947227	121947229	.	-	0	ID=g13705.t1.stop1;Parent=g13705.t1;
OX371261.1_Lypha_dubia_genome_assembly,_chromosome:_2	AUGUSTUS	CDS	121947227	121948411	1	-	0	ID=g13705.t1.CDS1;Parent=g13705.t1;
OX371261.1_Lypha_dubia_genome_assembly,_chromosome:_2	AUGUSTUS	exon	121947227	121948411	.	-	.	ID=g13705.t1.exon1;Parent=g13705.t1;
OX371261.1_Lypha_dubia_genome_assembly,_chromosome:_2	AUGUSTUS	start_codon	121948409	121948411	.	-	0	ID=g13705.t1.start1;Parent=g13705.t1;
OX371261.1_Lypha_dubia_genome_assembly,_chromosome:_2	AUGUSTUS	gene	121949757	121951307	.	+	.	ID=g13706;
OX371261.1_Lypha_dubia_genome_assembly,_chromosome:_2	AUGUSTUS	mRNA	121949757	121951307	1	+	.	ID=g13706.t1;Parent=g13706;
OX371261.1_Lypha_dubia_genome_assembly,_chromosome:_2	AUGUSTUS	start_codon	121949757	121949759	.	+	0	ID=g13706.t1.start1;Parent=g13706.t1;
OX371261.1_Lypha_dubia_genome_assembly,_chromosome:_2	AUGUSTUS	CDS	121949757	121951307	1	+	0	ID=g13706.t1.CDS1;Parent=g13706.t1;
OX371261.1_Lypha_dubia_genome_assembly,_chromosome:_2	AUGUSTUS	exon	121949757	121951307	.	+	.	ID=g13706.t1.exon1;Parent=g13706.t1;
OX371261.1_Lypha_dubia_genome_assembly,_chromosome:_2	AUGUSTUS	stop_codon	121951305	121951307	.	+	0	ID=g13706.t1.stop1;Parent=g13706.t1;
OX371261.1_Lypha_dubia_genome_assembly,_chromosome:_2	AUGUSTUS	gene	121955226	121958094	.	+	.	ID=g13707;
OX371261.1_Lypha_dubia_genome_assembly,_chromosome:_2	AUGUSTUS	mRNA	121955226	121958094	1	+	.	ID=g13707.t1;Parent=g13707;
OX371261.1_Lypha_dubia_genome_assembly,_chromosome:_2	AUGUSTUS	start_codon	121955226	121955228	.	+	0	ID=g13707.t1.start1;Parent=g13707.t1;
OX371261.1_Lypha_dubia_genome_assembly,_chromosome:_2	AUGUSTUS	CDS	121955226	121955236	1	+	0	ID=g13707.t1.CDS1;Parent=g13707.t1;
OX371261.1_Lypha_dubia_genome_assembly,_chromosome:_2	AUGUSTUS	exon	121955226	121955236	.	+	.	ID=g13707.t1.exon1;Parent=g13707.t1;
OX371261.1_Lypha_dubia_genome_assembly,_chromosome:_2	AUGUSTUS	intron	121955237	121957381	1	+	.	ID=g13707.t1.intron1;Parent=g13707.t1;
OX371261.1_Lypha_dubia_genome_assembly,_chromosome:_2	AUGUSTUS	CDS	121957382	121957760	1	+	1	ID=g13707.t1.CDS2;Parent=g13707.t1;
OX371261.1_Lypha_dubia_genome_assembly,_chromosome:_2	AUGUSTUS	exon	121957382	121957760	.	+	.	ID=g13707.t1.exon2;Parent=g13707.t1;
OX371261.1_Lypha_dubia_genome_assembly,_chromosome:_2	AUGUSTUS	intron	121957761	121957959	1	+	.	ID=g13707.t1.intron2;Parent=g13707.t1;
OX371261.1_Lypha_dubia_genome_assembly,_chromosome:_2	AUGUSTUS	CDS	121957960	121958094	1	+	0	ID=g13707.t1.CDS3;Parent=g13707.t1;
OX371261.1_Lypha_dubia_genome_assembly,_chromosome:_2	AUGUSTUS	exon	121957960	121958094	.	+	.	ID=g13707.t1.exon3;Parent=g13707.t1;
OX371261.1_Lypha_dubia_genome_assembly,_chromosome:_2	AUGUSTUS	stop_codon	121958092	121958094	.	+	0	ID=g13707.t1.stop1;Parent=g13707.t1;
OX371261.1_Lypha_dubia_genome_assembly,_chromosome:_2	AUGUSTUS	gene	121961397	121962803	.	+	.	ID=g13708;
OX371261.1_Lypha_dubia_genome_assembly,_chromosome:_2	AUGUSTUS	mRNA	121961397	121962803	1	+	.	ID=g13708.t1;Parent=g13708;
OX371261.1_Lypha_dubia_genome_assembly,_chromosome:_2	AUGUSTUS	start_codon	121961397	121961399	.	+	0	ID=g13708.t1.start1;Parent=g13708.t1;
OX371261.1_Lypha_dubia_genome_assembly,_chromosome:_2	AUGUSTUS	CDS	121961397	121962803	1	+	0	ID=g13708.t1.CDS1;Parent=g13708.t1;
OX371261.1_Lypha_dubia_genome_assembly,_chromosome:_2	AUGUSTUS	exon	121961397	121962803	.	+	.	ID=g13708.t1.exon1;Parent=g13708.t1;
OX371261.1_Lypha_dubia_genome_assembly,_chromosome:_2	AUGUSTUS	stop_codon	121962801	121962803	.	+	0	ID=g13708.t1.stop1;Parent=g13708.t1;
OX371261.1_Lypha_dubia_genome_assembly,_chromosome:_2	AUGUSTUS	gene	121963598	121964540	.	-	.	ID=g13709;
OX371261.1_Lypha_dubia_genome_assembly,_chromosome:_2	AUGUSTUS	mRNA	121963598	121964540	1	-	.	ID=g13709.t1;Parent=g13709;
OX371261.1_Lypha_dubia_genome_assembly,_chromosome:_2	AUGUSTUS	stop_codon	121963598	121963600	.	-	0	ID=g13709.t1.stop1;Parent=g13709.t1;
OX371261.1_Lypha_dubia_genome_assembly,_chromosome:_2	AUGUSTUS	CDS	121963598	121964057	1	-	1	ID=g13709.t1.CDS1;Parent=g13709.t1;
OX371261.1_Lypha_dubia_genome_assembly,_chromosome:_2	AUGUSTUS	exon	121963598	121964057	.	-	.	ID=g13709.t1.exon1;Parent=g13709.t1;
OX371261.1_Lypha_dubia_genome_assembly,_chromosome:_2	AUGUSTUS	intron	121964058	121964241	1	-	.	ID=g13709.t1.intron1;Parent=g13709.t1;
OX371261.1_Lypha_dubia_genome_assembly,_chromosome:_2	AUGUSTUS	CDS	121964242	121964540	1	-	0	ID=g13709.t1.CDS2;Parent=g13709.t1;
OX371261.1_Lypha_dubia_genome_assembly,_chromosome:_2	AUGUSTUS	exon	121964242	121964540	.	-	.	ID=g13709.t1.exon2;Parent=g13709.t1;
OX371261.1_Lypha_dubia_genome_assembly,_chromosome:_2	AUGUSTUS	start_codon	121964538	121964540	.	-	0	ID=g13709.t1.start1;Parent=g13709.t1;
OX371261.1_Lypha_dubia_genome_assembly,_chromosome:_2	AUGUSTUS	gene	121965739	121966537	.	+	.	ID=g13710;
OX371261.1_Lypha_dubia_genome_assembly,_chromosome:_2	AUGUSTUS	mRNA	121965739	121966537	1	+	.	ID=g13710.t1;Parent=g13710;
OX371261.1_Lypha_dubia_genome_assembly,_chromosome:_2	AUGUSTUS	start_codon	121965739	121965741	.	+	0	ID=g13710.t1.start1;Parent=g13710.t1;
OX371261.1_Lypha_dubia_genome_assembly,_chromosome:_2	AUGUSTUS	CDS	121965739	121965861	1	+	0	ID=g13710.t1.CDS1;Parent=g13710.t1;
OX371261.1_Lypha_dubia_genome_assembly,_chromosome:_2	AUGUSTUS	exon	121965739	121965861	.	+	.	ID=g13710.t1.exon1;Parent=g13710.t1;
OX371261.1_Lypha_dubia_genome_assembly,_chromosome:_2	AUGUSTUS	intron	121965862	121965925	1	+	.	ID=g13710.t1.intron1;Parent=g13710.t1;
OX371261.1_Lypha_dubia_genome_assembly,_chromosome:_2	AUGUSTUS	CDS	121965926	121966003	1	+	0	ID=g13710.t1.CDS2;Parent=g13710.t1;
OX371261.1_Lypha_dubia_genome_assembly,_chromosome:_2	AUGUSTUS	exon	121965926	121966003	.	+	.	ID=g13710.t1.exon2;Parent=g13710.t1;
OX371261.1_Lypha_dubia_genome_assembly,_chromosome:_2	AUGUSTUS	intron	121966004	121966055	1	+	.	ID=g13710.t1.intron2;Parent=g13710.t1;
OX371261.1_Lypha_dubia_genome_assembly,_chromosome:_2	AUGUSTUS	CDS	121966056	121966309	1	+	0	ID=g13710.t1.CDS3;Parent=g13710.t1;
OX371261.1_Lypha_dubia_genome_assembly,_chromosome:_2	AUGUSTUS	exon	121966056	121966309	.	+	.	ID=g13710.t1.exon3;Parent=g13710.t1;
OX371261.1_Lypha_dubia_genome_assembly,_chromosome:_2	AUGUSTUS	intron	121966310	121966374	1	+	.	ID=g13710.t1.intron3;Parent=g13710.t1;
OX371261.1_Lypha_dubia_genome_assembly,_chromosome:_2	AUGUSTUS	CDS	121966375	121966537	1	+	1	ID=g13710.t1.CDS4;Parent=g13710.t1;
OX371261.1_Lypha_dubia_genome_assembly,_chromosome:_2	AUGUSTUS	exon	121966375	121966537	.	+	.	ID=g13710.t1.exon4;Parent=g13710.t1;
OX371261.1_Lypha_dubia_genome_assembly,_chromosome:_2	AUGUSTUS	stop_codon	121966535	121966537	.	+	0	ID=g13710.t1.stop1;Parent=g13710.t1;
OX371261.1_Lypha_dubia_genome_assembly,_chromosome:_2	AUGUSTUS	gene	121975410	122043254	.	+	.	ID=g13711;
OX371261.1_Lypha_dubia_genome_assembly,_chromosome:_2	AUGUSTUS	mRNA	121975410	122043254	1	+	.	ID=g13711.t1;Parent=g13711;
OX371261.1_Lypha_dubia_genome_assembly,_chromosome:_2	AUGUSTUS	start_codon	121975410	121975412	.	+	0	ID=g13711.t1.start1;Parent=g13711.t1;
OX371261.1_Lypha_dubia_genome_assembly,_chromosome:_2	AUGUSTUS	CDS	121975410	121975573	1	+	0	ID=g13711.t1.CDS1;Parent=g13711.t1;
OX371261.1_Lypha_dubia_genome_assembly,_chromosome:_2	AUGUSTUS	exon	121975410	121975573	.	+	.	ID=g13711.t1.exon1;Parent=g13711.t1;
OX371261.1_Lypha_dubia_genome_assembly,_chromosome:_2	AUGUSTUS	intron	121975574	121987013	1	+	.	ID=g13711.t1.intron1;Parent=g13711.t1;
OX371261.1_Lypha_dubia_genome_assembly,_chromosome:_2	AUGUSTUS	CDS	121987014	121987396	1	+	1	ID=g13711.t1.CDS2;Parent=g13711.t1;
OX371261.1_Lypha_dubia_genome_assembly,_chromosome:_2	AUGUSTUS	exon	121987014	121987396	.	+	.	ID=g13711.t1.exon2;Parent=g13711.t1;
OX371261.1_Lypha_dubia_genome_assembly,_chromosome:_2	AUGUSTUS	intron	121987397	121987487	1	+	.	ID=g13711.t1.intron2;Parent=g13711.t1;
OX371261.1_Lypha_dubia_genome_assembly,_chromosome:_2	AUGUSTUS	CDS	121987488	121987663	1	+	2	ID=g13711.t1.CDS3;Parent=g13711.t1;
OX371261.1_Lypha_dubia_genome_assembly,_chromosome:_2	AUGUSTUS	exon	121987488	121987663	.	+	.	ID=g13711.t1.exon3;Parent=g13711.t1;
OX371261.1_Lypha_dubia_genome_assembly,_chromosome:_2	AUGUSTUS	intron	121987664	121998625	1	+	.	ID=g13711.t1.intron3;Parent=g13711.t1;
OX371261.1_Lypha_dubia_genome_assembly,_chromosome:_2	AUGUSTUS	CDS	121998626	121998844	1	+	0	ID=g13711.t1.CDS4;Parent=g13711.t1;
OX371261.1_Lypha_dubia_genome_assembly,_chromosome:_2	AUGUSTUS	exon	121998626	121998844	.	+	.	ID=g13711.t1.exon4;Parent=g13711.t1;
OX371261.1_Lypha_dubia_genome_assembly,_chromosome:_2	AUGUSTUS	intron	121998845	121999659	1	+	.	ID=g13711.t1.intron4;Parent=g13711.t1;
OX371261.1_Lypha_dubia_genome_assembly,_chromosome:_2	AUGUSTUS	CDS	121999660	122000854	1	+	0	ID=g13711.t1.CDS5;Parent=g13711.t1;
OX371261.1_Lypha_dubia_genome_assembly,_chromosome:_2	AUGUSTUS	exon	121999660	122000854	.	+	.	ID=g13711.t1.exon5;Parent=g13711.t1;
OX371261.1_Lypha_dubia_genome_assembly,_chromosome:_2	AUGUSTUS	intron	122000855	122002177	1	+	.	ID=g13711.t1.intron5;Parent=g13711.t1;
OX371261.1_Lypha_dubia_genome_assembly,_chromosome:_2	AUGUSTUS	CDS	122002178	122002281	1	+	2	ID=g13711.t1.CDS6;Parent=g13711.t1;
OX371261.1_Lypha_dubia_genome_assembly,_chromosome:_2	AUGUSTUS	exon	122002178	122002281	.	+	.	ID=g13711.t1.exon6;Parent=g13711.t1;
OX371261.1_Lypha_dubia_genome_assembly,_chromosome:_2	AUGUSTUS	intron	122002282	122003408	1	+	.	ID=g13711.t1.intron6;Parent=g13711.t1;
OX371261.1_Lypha_dubia_genome_assembly,_chromosome:_2	AUGUSTUS	CDS	122003409	122003546	1	+	0	ID=g13711.t1.CDS7;Parent=g13711.t1;
OX371261.1_Lypha_dubia_genome_assembly,_chromosome:_2	AUGUSTUS	exon	122003409	122003546	.	+	.	ID=g13711.t1.exon7;Parent=g13711.t1;
OX371261.1_Lypha_dubia_genome_assembly,_chromosome:_2	AUGUSTUS	intron	122003547	122004715	1	+	.	ID=g13711.t1.intron7;Parent=g13711.t1;
OX371261.1_Lypha_dubia_genome_assembly,_chromosome:_2	AUGUSTUS	CDS	122004716	122004878	1	+	0	ID=g13711.t1.CDS8;Parent=g13711.t1;
OX371261.1_Lypha_dubia_genome_assembly,_chromosome:_2	AUGUSTUS	exon	122004716	122004878	.	+	.	ID=g13711.t1.exon8;Parent=g13711.t1;
OX371261.1_Lypha_dubia_genome_assembly,_chromosome:_2	AUGUSTUS	intron	122004879	122005038	1	+	.	ID=g13711.t1.intron8;Parent=g13711.t1;
OX371261.1_Lypha_dubia_genome_assembly,_chromosome:_2	AUGUSTUS	CDS	122005039	122005906	1	+	2	ID=g13711.t1.CDS9;Parent=g13711.t1;
OX371261.1_Lypha_dubia_genome_assembly,_chromosome:_2	AUGUSTUS	exon	122005039	122005906	.	+	.	ID=g13711.t1.exon9;Parent=g13711.t1;
OX371261.1_Lypha_dubia_genome_assembly,_chromosome:_2	AUGUSTUS	intron	122005907	122016288	1	+	.	ID=g13711.t1.intron9;Parent=g13711.t1;
OX371261.1_Lypha_dubia_genome_assembly,_chromosome:_2	AUGUSTUS	CDS	122016289	122016550	1	+	1	ID=g13711.t1.CDS10;Parent=g13711.t1;
OX371261.1_Lypha_dubia_genome_assembly,_chromosome:_2	AUGUSTUS	exon	122016289	122016550	.	+	.	ID=g13711.t1.exon10;Parent=g13711.t1;
OX371261.1_Lypha_dubia_genome_assembly,_chromosome:_2	AUGUSTUS	intron	122016551	122016738	1	+	.	ID=g13711.t1.intron10;Parent=g13711.t1;
OX371261.1_Lypha_dubia_genome_assembly,_chromosome:_2	AUGUSTUS	CDS	122016739	122016876	1	+	0	ID=g13711.t1.CDS11;Parent=g13711.t1;
OX371261.1_Lypha_dubia_genome_assembly,_chromosome:_2	AUGUSTUS	exon	122016739	122016876	.	+	.	ID=g13711.t1.exon11;Parent=g13711.t1;
OX371261.1_Lypha_dubia_genome_assembly,_chromosome:_2	AUGUSTUS	intron	122016877	122017720	1	+	.	ID=g13711.t1.intron11;Parent=g13711.t1;
OX371261.1_Lypha_dubia_genome_assembly,_chromosome:_2	AUGUSTUS	CDS	122017721	122017851	1	+	0	ID=g13711.t1.CDS12;Parent=g13711.t1;
OX371261.1_Lypha_dubia_genome_assembly,_chromosome:_2	AUGUSTUS	exon	122017721	122017851	.	+	.	ID=g13711.t1.exon12;Parent=g13711.t1;
OX371261.1_Lypha_dubia_genome_assembly,_chromosome:_2	AUGUSTUS	intron	122017852	122022756	1	+	.	ID=g13711.t1.intron12;Parent=g13711.t1;
OX371261.1_Lypha_dubia_genome_assembly,_chromosome:_2	AUGUSTUS	CDS	122022757	122023009	1	+	1	ID=g13711.t1.CDS13;Parent=g13711.t1;
OX371261.1_Lypha_dubia_genome_assembly,_chromosome:_2	AUGUSTUS	exon	122022757	122023009	.	+	.	ID=g13711.t1.exon13;Parent=g13711.t1;
OX371261.1_Lypha_dubia_genome_assembly,_chromosome:_2	AUGUSTUS	intron	122023010	122023553	1	+	.	ID=g13711.t1.intron13;Parent=g13711.t1;
OX371261.1_Lypha_dubia_genome_assembly,_chromosome:_2	AUGUSTUS	CDS	122023554	122024173	1	+	0	ID=g13711.t1.CDS14;Parent=g13711.t1;
OX371261.1_Lypha_dubia_genome_assembly,_chromosome:_2	AUGUSTUS	exon	122023554	122024173	.	+	.	ID=g13711.t1.exon14;Parent=g13711.t1;
OX371261.1_Lypha_dubia_genome_assembly,_chromosome:_2	AUGUSTUS	intron	122024174	122024531	1	+	.	ID=g13711.t1.intron14;Parent=g13711.t1;
OX371261.1_Lypha_dubia_genome_assembly,_chromosome:_2	AUGUSTUS	CDS	122024532	122024674	1	+	1	ID=g13711.t1.CDS15;Parent=g13711.t1;
OX371261.1_Lypha_dubia_genome_assembly,_chromosome:_2	AUGUSTUS	exon	122024532	122024674	.	+	.	ID=g13711.t1.exon15;Parent=g13711.t1;
OX371261.1_Lypha_dubia_genome_assembly,_chromosome:_2	AUGUSTUS	intron	122024675	122027678	1	+	.	ID=g13711.t1.intron15;Parent=g13711.t1;
OX371261.1_Lypha_dubia_genome_assembly,_chromosome:_2	AUGUSTUS	CDS	122027679	122028475	1	+	2	ID=g13711.t1.CDS16;Parent=g13711.t1;
OX371261.1_Lypha_dubia_genome_assembly,_chromosome:_2	AUGUSTUS	exon	122027679	122028475	.	+	.	ID=g13711.t1.exon16;Parent=g13711.t1;
OX371261.1_Lypha_dubia_genome_assembly,_chromosome:_2	AUGUSTUS	intron	122028476	122029032	1	+	.	ID=g13711.t1.intron16;Parent=g13711.t1;
OX371261.1_Lypha_dubia_genome_assembly,_chromosome:_2	AUGUSTUS	CDS	122029033	122029190	1	+	0	ID=g13711.t1.CDS17;Parent=g13711.t1;
OX371261.1_Lypha_dubia_genome_assembly,_chromosome:_2	AUGUSTUS	exon	122029033	122029190	.	+	.	ID=g13711.t1.exon17;Parent=g13711.t1;
OX371261.1_Lypha_dubia_genome_assembly,_chromosome:_2	AUGUSTUS	intron	122029191	122032987	1	+	.	ID=g13711.t1.intron17;Parent=g13711.t1;
OX371261.1_Lypha_dubia_genome_assembly,_chromosome:_2	AUGUSTUS	CDS	122032988	122033183	1	+	1	ID=g13711.t1.CDS18;Parent=g13711.t1;
OX371261.1_Lypha_dubia_genome_assembly,_chromosome:_2	AUGUSTUS	exon	122032988	122033183	.	+	.	ID=g13711.t1.exon18;Parent=g13711.t1;
OX371261.1_Lypha_dubia_genome_assembly,_chromosome:_2	AUGUSTUS	intron	122033184	122034855	1	+	.	ID=g13711.t1.intron18;Parent=g13711.t1;
OX371261.1_Lypha_dubia_genome_assembly,_chromosome:_2	AUGUSTUS	CDS	122034856	122035855	1	+	0	ID=g13711.t1.CDS19;Parent=g13711.t1;
OX371261.1_Lypha_dubia_genome_assembly,_chromosome:_2	AUGUSTUS	exon	122034856	122035855	.	+	.	ID=g13711.t1.exon19;Parent=g13711.t1;
OX371261.1_Lypha_dubia_genome_assembly,_chromosome:_2	AUGUSTUS	intron	122035856	122038114	1	+	.	ID=g13711.t1.intron19;Parent=g13711.t1;
OX371261.1_Lypha_dubia_genome_assembly,_chromosome:_2	AUGUSTUS	CDS	122038115	122038242	1	+	2	ID=g13711.t1.CDS20;Parent=g13711.t1;
OX371261.1_Lypha_dubia_genome_assembly,_chromosome:_2	AUGUSTUS	exon	122038115	122038242	.	+	.	ID=g13711.t1.exon20;Parent=g13711.t1;
OX371261.1_Lypha_dubia_genome_assembly,_chromosome:_2	AUGUSTUS	intron	122038243	122040574	1	+	.	ID=g13711.t1.intron20;Parent=g13711.t1;
OX371261.1_Lypha_dubia_genome_assembly,_chromosome:_2	AUGUSTUS	CDS	122040575	122040869	1	+	0	ID=g13711.t1.CDS21;Parent=g13711.t1;
OX371261.1_Lypha_dubia_genome_assembly,_chromosome:_2	AUGUSTUS	exon	122040575	122040869	.	+	.	ID=g13711.t1.exon21;Parent=g13711.t1;
OX371261.1_Lypha_dubia_genome_assembly,_chromosome:_2	AUGUSTUS	intron	122040870	122042697	1	+	.	ID=g13711.t1.intron21;Parent=g13711.t1;
OX371261.1_Lypha_dubia_genome_assembly,_chromosome:_2	AUGUSTUS	CDS	122042698	122042894	1	+	2	ID=g13711.t1.CDS22;Parent=g13711.t1;
OX371261.1_Lypha_dubia_genome_assembly,_chromosome:_2	AUGUSTUS	exon	122042698	122042894	.	+	.	ID=g13711.t1.exon22;Parent=g13711.t1;
OX371261.1_Lypha_dubia_genome_assembly,_chromosome:_2	AUGUSTUS	intron	122042895	122043074	1	+	.	ID=g13711.t1.intron22;Parent=g13711.t1;
OX371261.1_Lypha_dubia_genome_assembly,_chromosome:_2	AUGUSTUS	CDS	122043075	122043254	1	+	0	ID=g13711.t1.CDS23;Parent=g13711.t1;
OX371261.1_Lypha_dubia_genome_assembly,_chromosome:_2	AUGUSTUS	exon	122043075	122043254	.	+	.	ID=g13711.t1.exon23;Parent=g13711.t1;
OX371261.1_Lypha_dubia_genome_assembly,_chromosome:_2	AUGUSTUS	stop_codon	122043252	122043254	.	+	0	ID=g13711.t1.stop1;Parent=g13711.t1;
OX371261.1_Lypha_dubia_genome_assembly,_chromosome:_2	AUGUSTUS	mRNA	121975410	122043254	0.98	+	.	ID=g13711.t2;Parent=g13711;
OX371261.1_Lypha_dubia_genome_assembly,_chromosome:_2	AUGUSTUS	start_codon	121975410	121975412	.	+	0	ID=g13711.t2.start1;Parent=g13711.t2;
OX371261.1_Lypha_dubia_genome_assembly,_chromosome:_2	AUGUSTUS	CDS	121975410	121975573	1	+	0	ID=g13711.t2.CDS1;Parent=g13711.t2;
OX371261.1_Lypha_dubia_genome_assembly,_chromosome:_2	AUGUSTUS	exon	121975410	121975573	.	+	.	ID=g13711.t2.exon1;Parent=g13711.t2;
OX371261.1_Lypha_dubia_genome_assembly,_chromosome:_2	AUGUSTUS	intron	121975574	121987013	1	+	.	ID=g13711.t2.intron1;Parent=g13711.t2;
OX371261.1_Lypha_dubia_genome_assembly,_chromosome:_2	AUGUSTUS	CDS	121987014	121987396	1	+	1	ID=g13711.t2.CDS2;Parent=g13711.t2;
OX371261.1_Lypha_dubia_genome_assembly,_chromosome:_2	AUGUSTUS	exon	121987014	121987396	.	+	.	ID=g13711.t2.exon2;Parent=g13711.t2;
OX371261.1_Lypha_dubia_genome_assembly,_chromosome:_2	AUGUSTUS	intron	121987397	121987487	1	+	.	ID=g13711.t2.intron2;Parent=g13711.t2;
OX371261.1_Lypha_dubia_genome_assembly,_chromosome:_2	AUGUSTUS	CDS	121987488	121987663	1	+	2	ID=g13711.t2.CDS3;Parent=g13711.t2;
OX371261.1_Lypha_dubia_genome_assembly,_chromosome:_2	AUGUSTUS	exon	121987488	121987663	.	+	.	ID=g13711.t2.exon3;Parent=g13711.t2;
OX371261.1_Lypha_dubia_genome_assembly,_chromosome:_2	AUGUSTUS	intron	121987664	121998625	1	+	.	ID=g13711.t2.intron3;Parent=g13711.t2;
OX371261.1_Lypha_dubia_genome_assembly,_chromosome:_2	AUGUSTUS	CDS	121998626	121998841	1	+	0	ID=g13711.t2.CDS4;Parent=g13711.t2;
OX371261.1_Lypha_dubia_genome_assembly,_chromosome:_2	AUGUSTUS	exon	121998626	121998841	.	+	.	ID=g13711.t2.exon4;Parent=g13711.t2;
OX371261.1_Lypha_dubia_genome_assembly,_chromosome:_2	AUGUSTUS	intron	121998842	121999659	1	+	.	ID=g13711.t2.intron4;Parent=g13711.t2;
OX371261.1_Lypha_dubia_genome_assembly,_chromosome:_2	AUGUSTUS	CDS	121999660	122000854	0.98	+	0	ID=g13711.t2.CDS5;Parent=g13711.t2;
OX371261.1_Lypha_dubia_genome_assembly,_chromosome:_2	AUGUSTUS	exon	121999660	122000854	.	+	.	ID=g13711.t2.exon5;Parent=g13711.t2;
OX371261.1_Lypha_dubia_genome_assembly,_chromosome:_2	AUGUSTUS	intron	122000855	122002177	1	+	.	ID=g13711.t2.intron5;Parent=g13711.t2;
OX371261.1_Lypha_dubia_genome_assembly,_chromosome:_2	AUGUSTUS	CDS	122002178	122002281	1	+	2	ID=g13711.t2.CDS6;Parent=g13711.t2;
OX371261.1_Lypha_dubia_genome_assembly,_chromosome:_2	AUGUSTUS	exon	122002178	122002281	.	+	.	ID=g13711.t2.exon6;Parent=g13711.t2;
OX371261.1_Lypha_dubia_genome_assembly,_chromosome:_2	AUGUSTUS	intron	122002282	122003408	1	+	.	ID=g13711.t2.intron6;Parent=g13711.t2;
OX371261.1_Lypha_dubia_genome_assembly,_chromosome:_2	AUGUSTUS	CDS	122003409	122003546	1	+	0	ID=g13711.t2.CDS7;Parent=g13711.t2;
OX371261.1_Lypha_dubia_genome_assembly,_chromosome:_2	AUGUSTUS	exon	122003409	122003546	.	+	.	ID=g13711.t2.exon7;Parent=g13711.t2;
OX371261.1_Lypha_dubia_genome_assembly,_chromosome:_2	AUGUSTUS	intron	122003547	122004715	1	+	.	ID=g13711.t2.intron7;Parent=g13711.t2;
OX371261.1_Lypha_dubia_genome_assembly,_chromosome:_2	AUGUSTUS	CDS	122004716	122004878	1	+	0	ID=g13711.t2.CDS8;Parent=g13711.t2;
OX371261.1_Lypha_dubia_genome_assembly,_chromosome:_2	AUGUSTUS	exon	122004716	122004878	.	+	.	ID=g13711.t2.exon8;Parent=g13711.t2;
OX371261.1_Lypha_dubia_genome_assembly,_chromosome:_2	AUGUSTUS	intron	122004879	122005038	1	+	.	ID=g13711.t2.intron8;Parent=g13711.t2;
OX371261.1_Lypha_dubia_genome_assembly,_chromosome:_2	AUGUSTUS	CDS	122005039	122005906	1	+	2	ID=g13711.t2.CDS9;Parent=g13711.t2;
OX371261.1_Lypha_dubia_genome_assembly,_chromosome:_2	AUGUSTUS	exon	122005039	122005906	.	+	.	ID=g13711.t2.exon9;Parent=g13711.t2;
OX371261.1_Lypha_dubia_genome_assembly,_chromosome:_2	AUGUSTUS	intron	122005907	122016288	1	+	.	ID=g13711.t2.intron9;Parent=g13711.t2;
OX371261.1_Lypha_dubia_genome_assembly,_chromosome:_2	AUGUSTUS	CDS	122016289	122016550	1	+	1	ID=g13711.t2.CDS10;Parent=g13711.t2;
OX371261.1_Lypha_dubia_genome_assembly,_chromosome:_2	AUGUSTUS	exon	122016289	122016550	.	+	.	ID=g13711.t2.exon10;Parent=g13711.t2;
OX371261.1_Lypha_dubia_genome_assembly,_chromosome:_2	AUGUSTUS	intron	122016551	122016738	1	+	.	ID=g13711.t2.intron10;Parent=g13711.t2;
OX371261.1_Lypha_dubia_genome_assembly,_chromosome:_2	AUGUSTUS	CDS	122016739	122016876	1	+	0	ID=g13711.t2.CDS11;Parent=g13711.t2;
OX371261.1_Lypha_dubia_genome_assembly,_chromosome:_2	AUGUSTUS	exon	122016739	122016876	.	+	.	ID=g13711.t2.exon11;Parent=g13711.t2;
OX371261.1_Lypha_dubia_genome_assembly,_chromosome:_2	AUGUSTUS	intron	122016877	122017720	1	+	.	ID=g13711.t2.intron11;Parent=g13711.t2;
OX371261.1_Lypha_dubia_genome_assembly,_chromosome:_2	AUGUSTUS	CDS	122017721	122017851	1	+	0	ID=g13711.t2.CDS12;Parent=g13711.t2;
OX371261.1_Lypha_dubia_genome_assembly,_chromosome:_2	AUGUSTUS	exon	122017721	122017851	.	+	.	ID=g13711.t2.exon12;Parent=g13711.t2;
OX371261.1_Lypha_dubia_genome_assembly,_chromosome:_2	AUGUSTUS	intron	122017852	122022756	1	+	.	ID=g13711.t2.intron12;Parent=g13711.t2;
OX371261.1_Lypha_dubia_genome_assembly,_chromosome:_2	AUGUSTUS	CDS	122022757	122023009	1	+	1	ID=g13711.t2.CDS13;Parent=g13711.t2;
OX371261.1_Lypha_dubia_genome_assembly,_chromosome:_2	AUGUSTUS	exon	122022757	122023009	.	+	.	ID=g13711.t2.exon13;Parent=g13711.t2;
OX371261.1_Lypha_dubia_genome_assembly,_chromosome:_2	AUGUSTUS	intron	122023010	122023553	1	+	.	ID=g13711.t2.intron13;Parent=g13711.t2;
OX371261.1_Lypha_dubia_genome_assembly,_chromosome:_2	AUGUSTUS	CDS	122023554	122024173	1	+	0	ID=g13711.t2.CDS14;Parent=g13711.t2;
OX371261.1_Lypha_dubia_genome_assembly,_chromosome:_2	AUGUSTUS	exon	122023554	122024173	.	+	.	ID=g13711.t2.exon14;Parent=g13711.t2;
OX371261.1_Lypha_dubia_genome_assembly,_chromosome:_2	AUGUSTUS	intron	122024174	122024531	1	+	.	ID=g13711.t2.intron14;Parent=g13711.t2;
OX371261.1_Lypha_dubia_genome_assembly,_chromosome:_2	AUGUSTUS	CDS	122024532	122024674	1	+	1	ID=g13711.t2.CDS15;Parent=g13711.t2;
OX371261.1_Lypha_dubia_genome_assembly,_chromosome:_2	AUGUSTUS	exon	122024532	122024674	.	+	.	ID=g13711.t2.exon15;Parent=g13711.t2;
OX371261.1_Lypha_dubia_genome_assembly,_chromosome:_2	AUGUSTUS	intron	122024675	122027678	1	+	.	ID=g13711.t2.intron15;Parent=g13711.t2;
OX371261.1_Lypha_dubia_genome_assembly,_chromosome:_2	AUGUSTUS	CDS	122027679	122028475	1	+	2	ID=g13711.t2.CDS16;Parent=g13711.t2;
OX371261.1_Lypha_dubia_genome_assembly,_chromosome:_2	AUGUSTUS	exon	122027679	122028475	.	+	.	ID=g13711.t2.exon16;Parent=g13711.t2;
OX371261.1_Lypha_dubia_genome_assembly,_chromosome:_2	AUGUSTUS	intron	122028476	122029032	1	+	.	ID=g13711.t2.intron16;Parent=g13711.t2;
OX371261.1_Lypha_dubia_genome_assembly,_chromosome:_2	AUGUSTUS	CDS	122029033	122029190	1	+	0	ID=g13711.t2.CDS17;Parent=g13711.t2;
OX371261.1_Lypha_dubia_genome_assembly,_chromosome:_2	AUGUSTUS	exon	122029033	122029190	.	+	.	ID=g13711.t2.exon17;Parent=g13711.t2;
OX371261.1_Lypha_dubia_genome_assembly,_chromosome:_2	AUGUSTUS	intron	122029191	122032987	1	+	.	ID=g13711.t2.intron17;Parent=g13711.t2;
OX371261.1_Lypha_dubia_genome_assembly,_chromosome:_2	AUGUSTUS	CDS	122032988	122033183	1	+	1	ID=g13711.t2.CDS18;Parent=g13711.t2;
OX371261.1_Lypha_dubia_genome_assembly,_chromosome:_2	AUGUSTUS	exon	122032988	122033183	.	+	.	ID=g13711.t2.exon18;Parent=g13711.t2;
OX371261.1_Lypha_dubia_genome_assembly,_chromosome:_2	AUGUSTUS	intron	122033184	122034855	1	+	.	ID=g13711.t2.intron18;Parent=g13711.t2;
OX371261.1_Lypha_dubia_genome_assembly,_chromosome:_2	AUGUSTUS	CDS	122034856	122035855	1	+	0	ID=g13711.t2.CDS19;Parent=g13711.t2;
OX371261.1_Lypha_dubia_genome_assembly,_chromosome:_2	AUGUSTUS	exon	122034856	122035855	.	+	.	ID=g13711.t2.exon19;Parent=g13711.t2;
OX371261.1_Lypha_dubia_genome_assembly,_chromosome:_2	AUGUSTUS	intron	122035856	122038114	1	+	.	ID=g13711.t2.intron19;Parent=g13711.t2;
OX371261.1_Lypha_dubia_genome_assembly,_chromosome:_2	AUGUSTUS	CDS	122038115	122038242	1	+	2	ID=g13711.t2.CDS20;Parent=g13711.t2;
OX371261.1_Lypha_dubia_genome_assembly,_chromosome:_2	AUGUSTUS	exon	122038115	122038242	.	+	.	ID=g13711.t2.exon20;Parent=g13711.t2;
OX371261.1_Lypha_dubia_genome_assembly,_chromosome:_2	AUGUSTUS	intron	122038243	122040574	1	+	.	ID=g13711.t2.intron20;Parent=g13711.t2;
OX371261.1_Lypha_dubia_genome_assembly,_chromosome:_2	AUGUSTUS	CDS	122040575	122040869	1	+	0	ID=g13711.t2.CDS21;Parent=g13711.t2;
OX371261.1_Lypha_dubia_genome_assembly,_chromosome:_2	AUGUSTUS	exon	122040575	122040869	.	+	.	ID=g13711.t2.exon21;Parent=g13711.t2;
OX371261.1_Lypha_dubia_genome_assembly,_chromosome:_2	AUGUSTUS	intron	122040870	122042697	1	+	.	ID=g13711.t2.intron21;Parent=g13711.t2;
OX371261.1_Lypha_dubia_genome_assembly,_chromosome:_2	AUGUSTUS	CDS	122042698	122042894	1	+	2	ID=g13711.t2.CDS22;Parent=g13711.t2;
OX371261.1_Lypha_dubia_genome_assembly,_chromosome:_2	AUGUSTUS	exon	122042698	122042894	.	+	.	ID=g13711.t2.exon22;Parent=g13711.t2;
OX371261.1_Lypha_dubia_genome_assembly,_chromosome:_2	AUGUSTUS	intron	122042895	122043074	1	+	.	ID=g13711.t2.intron22;Parent=g13711.t2;
OX371261.1_Lypha_dubia_genome_assembly,_chromosome:_2	AUGUSTUS	CDS	122043075	122043254	1	+	0	ID=g13711.t2.CDS23;Parent=g13711.t2;
OX371261.1_Lypha_dubia_genome_assembly,_chromosome:_2	AUGUSTUS	exon	122043075	122043254	.	+	.	ID=g13711.t2.exon23;Parent=g13711.t2;
OX371261.1_Lypha_dubia_genome_assembly,_chromosome:_2	AUGUSTUS	stop_codon	122043252	122043254	.	+	0	ID=g13711.t2.stop1;Parent=g13711.t2;
OX371261.1_Lypha_dubia_genome_assembly,_chromosome:_2	GeneMark.hmm3	mRNA	122028305	122043254	.	+	.	ID=g13711.t3;Parent=g13711;
OX371261.1_Lypha_dubia_genome_assembly,_chromosome:_2	GeneMark.hmm3	start_codon	122028305	122028307	.	+	0	ID=g13711.t3.start1;Parent=g13711.t3;
OX371261.1_Lypha_dubia_genome_assembly,_chromosome:_2	GeneMark.hmm3	CDS	122028305	122028475	.	+	0	ID=g13711.t3.CDS1;Parent=g13711.t3;
OX371261.1_Lypha_dubia_genome_assembly,_chromosome:_2	GeneMark.hmm3	exon	122028305	122028475	0	+	.	ID=g13711.t3.exon1;Parent=g13711.t3;
OX371261.1_Lypha_dubia_genome_assembly,_chromosome:_2	GeneMark.hmm3	intron	122028476	122029032	.	+	0	ID=g13711.t3.intron1;Parent=g13711.t3;
OX371261.1_Lypha_dubia_genome_assembly,_chromosome:_2	GeneMark.hmm3	CDS	122029033	122029190	.	+	0	ID=g13711.t3.CDS2;Parent=g13711.t3;
OX371261.1_Lypha_dubia_genome_assembly,_chromosome:_2	GeneMark.hmm3	exon	122029033	122029190	0	+	.	ID=g13711.t3.exon2;Parent=g13711.t3;
OX371261.1_Lypha_dubia_genome_assembly,_chromosome:_2	GeneMark.hmm3	intron	122029191	122032987	.	+	1	ID=g13711.t3.intron2;Parent=g13711.t3;
OX371261.1_Lypha_dubia_genome_assembly,_chromosome:_2	GeneMark.hmm3	CDS	122032988	122033183	.	+	1	ID=g13711.t3.CDS3;Parent=g13711.t3;
OX371261.1_Lypha_dubia_genome_assembly,_chromosome:_2	GeneMark.hmm3	exon	122032988	122033183	0	+	.	ID=g13711.t3.exon3;Parent=g13711.t3;
OX371261.1_Lypha_dubia_genome_assembly,_chromosome:_2	GeneMark.hmm3	intron	122033184	122034855	.	+	0	ID=g13711.t3.intron3;Parent=g13711.t3;
OX371261.1_Lypha_dubia_genome_assembly,_chromosome:_2	GeneMark.hmm3	CDS	122034856	122035855	.	+	0	ID=g13711.t3.CDS4;Parent=g13711.t3;
OX371261.1_Lypha_dubia_genome_assembly,_chromosome:_2	GeneMark.hmm3	exon	122034856	122035855	0	+	.	ID=g13711.t3.exon4;Parent=g13711.t3;
OX371261.1_Lypha_dubia_genome_assembly,_chromosome:_2	GeneMark.hmm3	intron	122035856	122038114	.	+	2	ID=g13711.t3.intron4;Parent=g13711.t3;
OX371261.1_Lypha_dubia_genome_assembly,_chromosome:_2	GeneMark.hmm3	CDS	122038115	122038242	.	+	2	ID=g13711.t3.CDS5;Parent=g13711.t3;
OX371261.1_Lypha_dubia_genome_assembly,_chromosome:_2	GeneMark.hmm3	exon	122038115	122038242	0	+	.	ID=g13711.t3.exon5;Parent=g13711.t3;
OX371261.1_Lypha_dubia_genome_assembly,_chromosome:_2	GeneMark.hmm3	intron	122038243	122040574	.	+	0	ID=g13711.t3.intron5;Parent=g13711.t3;
OX371261.1_Lypha_dubia_genome_assembly,_chromosome:_2	GeneMark.hmm3	CDS	122040575	122040869	.	+	0	ID=g13711.t3.CDS6;Parent=g13711.t3;
OX371261.1_Lypha_dubia_genome_assembly,_chromosome:_2	GeneMark.hmm3	exon	122040575	122040869	0	+	.	ID=g13711.t3.exon6;Parent=g13711.t3;
OX371261.1_Lypha_dubia_genome_assembly,_chromosome:_2	GeneMark.hmm3	intron	122040870	122042697	.	+	2	ID=g13711.t3.intron6;Parent=g13711.t3;
OX371261.1_Lypha_dubia_genome_assembly,_chromosome:_2	GeneMark.hmm3	CDS	122042698	122042894	.	+	2	ID=g13711.t3.CDS7;Parent=g13711.t3;
OX371261.1_Lypha_dubia_genome_assembly,_chromosome:_2	GeneMark.hmm3	exon	122042698	122042894	0	+	.	ID=g13711.t3.exon7;Parent=g13711.t3;
OX371261.1_Lypha_dubia_genome_assembly,_chromosome:_2	GeneMark.hmm3	intron	122042895	122043074	.	+	0	ID=g13711.t3.intron7;Parent=g13711.t3;
OX371261.1_Lypha_dubia_genome_assembly,_chromosome:_2	GeneMark.hmm3	CDS	122043075	122043254	.	+	0	ID=g13711.t3.CDS8;Parent=g13711.t3;
OX371261.1_Lypha_dubia_genome_assembly,_chromosome:_2	GeneMark.hmm3	exon	122043075	122043254	0	+	.	ID=g13711.t3.exon8;Parent=g13711.t3;
OX371261.1_Lypha_dubia_genome_assembly,_chromosome:_2	GeneMark.hmm3	stop_codon	122043252	122043254	.	+	0	ID=g13711.t3.stop1;Parent=g13711.t3;
OX371261.1_Lypha_dubia_genome_assembly,_chromosome:_2	AUGUSTUS	gene	122145880	122166137	.	-	.	ID=g13712;
OX371261.1_Lypha_dubia_genome_assembly,_chromosome:_2	AUGUSTUS	mRNA	122145880	122166137	1	-	.	ID=g13712.t1;Parent=g13712;
OX371261.1_Lypha_dubia_genome_assembly,_chromosome:_2	AUGUSTUS	stop_codon	122145880	122145882	.	-	0	ID=g13712.t1.stop1;Parent=g13712.t1;
OX371261.1_Lypha_dubia_genome_assembly,_chromosome:_2	AUGUSTUS	CDS	122145880	122146045	1	-	1	ID=g13712.t1.CDS1;Parent=g13712.t1;
OX371261.1_Lypha_dubia_genome_assembly,_chromosome:_2	AUGUSTUS	exon	122145880	122146045	.	-	.	ID=g13712.t1.exon1;Parent=g13712.t1;
OX371261.1_Lypha_dubia_genome_assembly,_chromosome:_2	AUGUSTUS	intron	122146046	122146101	1	-	.	ID=g13712.t1.intron1;Parent=g13712.t1;
OX371261.1_Lypha_dubia_genome_assembly,_chromosome:_2	AUGUSTUS	CDS	122146102	122146451	1	-	0	ID=g13712.t1.CDS2;Parent=g13712.t1;
OX371261.1_Lypha_dubia_genome_assembly,_chromosome:_2	AUGUSTUS	exon	122146102	122146451	.	-	.	ID=g13712.t1.exon2;Parent=g13712.t1;
OX371261.1_Lypha_dubia_genome_assembly,_chromosome:_2	AUGUSTUS	intron	122146452	122147274	1	-	.	ID=g13712.t1.intron2;Parent=g13712.t1;
OX371261.1_Lypha_dubia_genome_assembly,_chromosome:_2	AUGUSTUS	CDS	122147275	122147506	1	-	1	ID=g13712.t1.CDS3;Parent=g13712.t1;
OX371261.1_Lypha_dubia_genome_assembly,_chromosome:_2	AUGUSTUS	exon	122147275	122147506	.	-	.	ID=g13712.t1.exon3;Parent=g13712.t1;
OX371261.1_Lypha_dubia_genome_assembly,_chromosome:_2	AUGUSTUS	intron	122147507	122147574	1	-	.	ID=g13712.t1.intron3;Parent=g13712.t1;
OX371261.1_Lypha_dubia_genome_assembly,_chromosome:_2	AUGUSTUS	CDS	122147575	122147892	1	-	1	ID=g13712.t1.CDS4;Parent=g13712.t1;
OX371261.1_Lypha_dubia_genome_assembly,_chromosome:_2	AUGUSTUS	exon	122147575	122147892	.	-	.	ID=g13712.t1.exon4;Parent=g13712.t1;
OX371261.1_Lypha_dubia_genome_assembly,_chromosome:_2	AUGUSTUS	intron	122147893	122147948	1	-	.	ID=g13712.t1.intron4;Parent=g13712.t1;
OX371261.1_Lypha_dubia_genome_assembly,_chromosome:_2	AUGUSTUS	CDS	122147949	122148190	1	-	0	ID=g13712.t1.CDS5;Parent=g13712.t1;
OX371261.1_Lypha_dubia_genome_assembly,_chromosome:_2	AUGUSTUS	exon	122147949	122148190	.	-	.	ID=g13712.t1.exon5;Parent=g13712.t1;
OX371261.1_Lypha_dubia_genome_assembly,_chromosome:_2	AUGUSTUS	intron	122148191	122148246	1	-	.	ID=g13712.t1.intron5;Parent=g13712.t1;
OX371261.1_Lypha_dubia_genome_assembly,_chromosome:_2	AUGUSTUS	CDS	122148247	122148700	1	-	1	ID=g13712.t1.CDS6;Parent=g13712.t1;
OX371261.1_Lypha_dubia_genome_assembly,_chromosome:_2	AUGUSTUS	exon	122148247	122148700	.	-	.	ID=g13712.t1.exon6;Parent=g13712.t1;
OX371261.1_Lypha_dubia_genome_assembly,_chromosome:_2	AUGUSTUS	intron	122148701	122148793	1	-	.	ID=g13712.t1.intron6;Parent=g13712.t1;
OX371261.1_Lypha_dubia_genome_assembly,_chromosome:_2	AUGUSTUS	CDS	122148794	122148936	1	-	0	ID=g13712.t1.CDS7;Parent=g13712.t1;
OX371261.1_Lypha_dubia_genome_assembly,_chromosome:_2	AUGUSTUS	exon	122148794	122148936	.	-	.	ID=g13712.t1.exon7;Parent=g13712.t1;
OX371261.1_Lypha_dubia_genome_assembly,_chromosome:_2	AUGUSTUS	intron	122148937	122150227	1	-	.	ID=g13712.t1.intron7;Parent=g13712.t1;
OX371261.1_Lypha_dubia_genome_assembly,_chromosome:_2	AUGUSTUS	CDS	122150228	122150419	1	-	0	ID=g13712.t1.CDS8;Parent=g13712.t1;
OX371261.1_Lypha_dubia_genome_assembly,_chromosome:_2	AUGUSTUS	exon	122150228	122150419	.	-	.	ID=g13712.t1.exon8;Parent=g13712.t1;
OX371261.1_Lypha_dubia_genome_assembly,_chromosome:_2	AUGUSTUS	intron	122150420	122152355	1	-	.	ID=g13712.t1.intron8;Parent=g13712.t1;
OX371261.1_Lypha_dubia_genome_assembly,_chromosome:_2	AUGUSTUS	CDS	122152356	122153354	1	-	0	ID=g13712.t1.CDS9;Parent=g13712.t1;
OX371261.1_Lypha_dubia_genome_assembly,_chromosome:_2	AUGUSTUS	exon	122152356	122153354	.	-	.	ID=g13712.t1.exon9;Parent=g13712.t1;
OX371261.1_Lypha_dubia_genome_assembly,_chromosome:_2	AUGUSTUS	intron	122153355	122153550	1	-	.	ID=g13712.t1.intron9;Parent=g13712.t1;
OX371261.1_Lypha_dubia_genome_assembly,_chromosome:_2	AUGUSTUS	CDS	122153551	122153610	1	-	0	ID=g13712.t1.CDS10;Parent=g13712.t1;
OX371261.1_Lypha_dubia_genome_assembly,_chromosome:_2	AUGUSTUS	exon	122153551	122153610	.	-	.	ID=g13712.t1.exon10;Parent=g13712.t1;
OX371261.1_Lypha_dubia_genome_assembly,_chromosome:_2	AUGUSTUS	intron	122153611	122166029	1	-	.	ID=g13712.t1.intron10;Parent=g13712.t1;
OX371261.1_Lypha_dubia_genome_assembly,_chromosome:_2	AUGUSTUS	CDS	122166030	122166137	1	-	0	ID=g13712.t1.CDS11;Parent=g13712.t1;
OX371261.1_Lypha_dubia_genome_assembly,_chromosome:_2	AUGUSTUS	exon	122166030	122166137	.	-	.	ID=g13712.t1.exon11;Parent=g13712.t1;
OX371261.1_Lypha_dubia_genome_assembly,_chromosome:_2	AUGUSTUS	start_codon	122166135	122166137	.	-	0	ID=g13712.t1.start1;Parent=g13712.t1;
OX371261.1_Lypha_dubia_genome_assembly,_chromosome:_2	AUGUSTUS	mRNA	122145880	122166137	1	-	.	ID=g13712.t2;Parent=g13712;
OX371261.1_Lypha_dubia_genome_assembly,_chromosome:_2	AUGUSTUS	stop_codon	122145880	122145882	.	-	0	ID=g13712.t2.stop1;Parent=g13712.t2;
OX371261.1_Lypha_dubia_genome_assembly,_chromosome:_2	AUGUSTUS	CDS	122145880	122146045	1	-	1	ID=g13712.t2.CDS1;Parent=g13712.t2;
OX371261.1_Lypha_dubia_genome_assembly,_chromosome:_2	AUGUSTUS	exon	122145880	122146045	.	-	.	ID=g13712.t2.exon1;Parent=g13712.t2;
OX371261.1_Lypha_dubia_genome_assembly,_chromosome:_2	AUGUSTUS	intron	122146046	122146101	1	-	.	ID=g13712.t2.intron1;Parent=g13712.t2;
OX371261.1_Lypha_dubia_genome_assembly,_chromosome:_2	AUGUSTUS	CDS	122146102	122146451	1	-	0	ID=g13712.t2.CDS2;Parent=g13712.t2;
OX371261.1_Lypha_dubia_genome_assembly,_chromosome:_2	AUGUSTUS	exon	122146102	122146451	.	-	.	ID=g13712.t2.exon2;Parent=g13712.t2;
OX371261.1_Lypha_dubia_genome_assembly,_chromosome:_2	AUGUSTUS	intron	122146452	122147274	1	-	.	ID=g13712.t2.intron2;Parent=g13712.t2;
OX371261.1_Lypha_dubia_genome_assembly,_chromosome:_2	AUGUSTUS	CDS	122147275	122147506	1	-	1	ID=g13712.t2.CDS3;Parent=g13712.t2;
OX371261.1_Lypha_dubia_genome_assembly,_chromosome:_2	AUGUSTUS	exon	122147275	122147506	.	-	.	ID=g13712.t2.exon3;Parent=g13712.t2;
OX371261.1_Lypha_dubia_genome_assembly,_chromosome:_2	AUGUSTUS	intron	122147507	122147574	1	-	.	ID=g13712.t2.intron3;Parent=g13712.t2;
OX371261.1_Lypha_dubia_genome_assembly,_chromosome:_2	AUGUSTUS	CDS	122147575	122147892	1	-	1	ID=g13712.t2.CDS4;Parent=g13712.t2;
OX371261.1_Lypha_dubia_genome_assembly,_chromosome:_2	AUGUSTUS	exon	122147575	122147892	.	-	.	ID=g13712.t2.exon4;Parent=g13712.t2;
OX371261.1_Lypha_dubia_genome_assembly,_chromosome:_2	AUGUSTUS	intron	122147893	122147948	1	-	.	ID=g13712.t2.intron4;Parent=g13712.t2;
OX371261.1_Lypha_dubia_genome_assembly,_chromosome:_2	AUGUSTUS	CDS	122147949	122148190	1	-	0	ID=g13712.t2.CDS5;Parent=g13712.t2;
OX371261.1_Lypha_dubia_genome_assembly,_chromosome:_2	AUGUSTUS	exon	122147949	122148190	.	-	.	ID=g13712.t2.exon5;Parent=g13712.t2;
OX371261.1_Lypha_dubia_genome_assembly,_chromosome:_2	AUGUSTUS	intron	122148191	122148246	1	-	.	ID=g13712.t2.intron5;Parent=g13712.t2;
OX371261.1_Lypha_dubia_genome_assembly,_chromosome:_2	AUGUSTUS	CDS	122148247	122148700	1	-	1	ID=g13712.t2.CDS6;Parent=g13712.t2;
OX371261.1_Lypha_dubia_genome_assembly,_chromosome:_2	AUGUSTUS	exon	122148247	122148700	.	-	.	ID=g13712.t2.exon6;Parent=g13712.t2;
OX371261.1_Lypha_dubia_genome_assembly,_chromosome:_2	AUGUSTUS	intron	122148701	122148793	1	-	.	ID=g13712.t2.intron6;Parent=g13712.t2;
OX371261.1_Lypha_dubia_genome_assembly,_chromosome:_2	AUGUSTUS	CDS	122148794	122148936	1	-	0	ID=g13712.t2.CDS7;Parent=g13712.t2;
OX371261.1_Lypha_dubia_genome_assembly,_chromosome:_2	AUGUSTUS	exon	122148794	122148936	.	-	.	ID=g13712.t2.exon7;Parent=g13712.t2;
OX371261.1_Lypha_dubia_genome_assembly,_chromosome:_2	AUGUSTUS	intron	122148937	122152355	1	-	.	ID=g13712.t2.intron7;Parent=g13712.t2;
OX371261.1_Lypha_dubia_genome_assembly,_chromosome:_2	AUGUSTUS	CDS	122152356	122153354	1	-	0	ID=g13712.t2.CDS8;Parent=g13712.t2;
OX371261.1_Lypha_dubia_genome_assembly,_chromosome:_2	AUGUSTUS	exon	122152356	122153354	.	-	.	ID=g13712.t2.exon8;Parent=g13712.t2;
OX371261.1_Lypha_dubia_genome_assembly,_chromosome:_2	AUGUSTUS	intron	122153355	122153550	1	-	.	ID=g13712.t2.intron8;Parent=g13712.t2;
OX371261.1_Lypha_dubia_genome_assembly,_chromosome:_2	AUGUSTUS	CDS	122153551	122153610	1	-	0	ID=g13712.t2.CDS9;Parent=g13712.t2;
OX371261.1_Lypha_dubia_genome_assembly,_chromosome:_2	AUGUSTUS	exon	122153551	122153610	.	-	.	ID=g13712.t2.exon9;Parent=g13712.t2;
OX371261.1_Lypha_dubia_genome_assembly,_chromosome:_2	AUGUSTUS	intron	122153611	122166029	1	-	.	ID=g13712.t2.intron9;Parent=g13712.t2;
OX371261.1_Lypha_dubia_genome_assembly,_chromosome:_2	AUGUSTUS	CDS	122166030	122166137	1	-	0	ID=g13712.t2.CDS10;Parent=g13712.t2;
OX371261.1_Lypha_dubia_genome_assembly,_chromosome:_2	AUGUSTUS	exon	122166030	122166137	.	-	.	ID=g13712.t2.exon10;Parent=g13712.t2;
OX371261.1_Lypha_dubia_genome_assembly,_chromosome:_2	AUGUSTUS	start_codon	122166135	122166137	.	-	0	ID=g13712.t2.start1;Parent=g13712.t2;
OX371261.1_Lypha_dubia_genome_assembly,_chromosome:_2	AUGUSTUS	gene	122179260	122180303	.	+	.	ID=g13713;
OX371261.1_Lypha_dubia_genome_assembly,_chromosome:_2	AUGUSTUS	mRNA	122179260	122180303	1	+	.	ID=g13713.t1;Parent=g13713;
OX371261.1_Lypha_dubia_genome_assembly,_chromosome:_2	AUGUSTUS	start_codon	122179260	122179262	.	+	0	ID=g13713.t1.start1;Parent=g13713.t1;
OX371261.1_Lypha_dubia_genome_assembly,_chromosome:_2	AUGUSTUS	CDS	122179260	122180303	1	+	0	ID=g13713.t1.CDS1;Parent=g13713.t1;
OX371261.1_Lypha_dubia_genome_assembly,_chromosome:_2	AUGUSTUS	exon	122179260	122180303	.	+	.	ID=g13713.t1.exon1;Parent=g13713.t1;
OX371261.1_Lypha_dubia_genome_assembly,_chromosome:_2	AUGUSTUS	stop_codon	122180301	122180303	.	+	0	ID=g13713.t1.stop1;Parent=g13713.t1;
OX371261.1_Lypha_dubia_genome_assembly,_chromosome:_2	AUGUSTUS	gene	122190459	122200905	.	+	.	ID=g13714;
OX371261.1_Lypha_dubia_genome_assembly,_chromosome:_2	AUGUSTUS	mRNA	122190459	122200905	0.63	+	.	ID=g13714.t1;Parent=g13714;
OX371261.1_Lypha_dubia_genome_assembly,_chromosome:_2	AUGUSTUS	start_codon	122190459	122190461	.	+	0	ID=g13714.t1.start1;Parent=g13714.t1;
OX371261.1_Lypha_dubia_genome_assembly,_chromosome:_2	AUGUSTUS	CDS	122190459	122190481	0.8	+	0	ID=g13714.t1.CDS1;Parent=g13714.t1;
OX371261.1_Lypha_dubia_genome_assembly,_chromosome:_2	AUGUSTUS	exon	122190459	122190481	.	+	.	ID=g13714.t1.exon1;Parent=g13714.t1;
OX371261.1_Lypha_dubia_genome_assembly,_chromosome:_2	AUGUSTUS	intron	122190482	122192139	0.86	+	.	ID=g13714.t1.intron1;Parent=g13714.t1;
OX371261.1_Lypha_dubia_genome_assembly,_chromosome:_2	AUGUSTUS	CDS	122192140	122192283	0.94	+	1	ID=g13714.t1.CDS2;Parent=g13714.t1;
OX371261.1_Lypha_dubia_genome_assembly,_chromosome:_2	AUGUSTUS	exon	122192140	122192283	.	+	.	ID=g13714.t1.exon2;Parent=g13714.t1;
OX371261.1_Lypha_dubia_genome_assembly,_chromosome:_2	AUGUSTUS	intron	122192284	122194764	1	+	.	ID=g13714.t1.intron2;Parent=g13714.t1;
OX371261.1_Lypha_dubia_genome_assembly,_chromosome:_2	AUGUSTUS	CDS	122194765	122194856	1	+	1	ID=g13714.t1.CDS3;Parent=g13714.t1;
OX371261.1_Lypha_dubia_genome_assembly,_chromosome:_2	AUGUSTUS	exon	122194765	122194856	.	+	.	ID=g13714.t1.exon3;Parent=g13714.t1;
OX371261.1_Lypha_dubia_genome_assembly,_chromosome:_2	AUGUSTUS	intron	122194857	122200531	1	+	.	ID=g13714.t1.intron3;Parent=g13714.t1;
OX371261.1_Lypha_dubia_genome_assembly,_chromosome:_2	AUGUSTUS	CDS	122200532	122200633	1	+	2	ID=g13714.t1.CDS4;Parent=g13714.t1;
OX371261.1_Lypha_dubia_genome_assembly,_chromosome:_2	AUGUSTUS	exon	122200532	122200633	.	+	.	ID=g13714.t1.exon4;Parent=g13714.t1;
OX371261.1_Lypha_dubia_genome_assembly,_chromosome:_2	AUGUSTUS	intron	122200634	122200750	1	+	.	ID=g13714.t1.intron4;Parent=g13714.t1;
OX371261.1_Lypha_dubia_genome_assembly,_chromosome:_2	AUGUSTUS	CDS	122200751	122200905	0.84	+	2	ID=g13714.t1.CDS5;Parent=g13714.t1;
OX371261.1_Lypha_dubia_genome_assembly,_chromosome:_2	AUGUSTUS	exon	122200751	122200905	.	+	.	ID=g13714.t1.exon5;Parent=g13714.t1;
OX371261.1_Lypha_dubia_genome_assembly,_chromosome:_2	AUGUSTUS	stop_codon	122200903	122200905	.	+	0	ID=g13714.t1.stop1;Parent=g13714.t1;
OX371261.1_Lypha_dubia_genome_assembly,_chromosome:_2	AUGUSTUS	gene	122201190	122245363	.	-	.	ID=g13715;
OX371261.1_Lypha_dubia_genome_assembly,_chromosome:_2	AUGUSTUS	mRNA	122201190	122245363	1	-	.	ID=g13715.t1;Parent=g13715;
OX371261.1_Lypha_dubia_genome_assembly,_chromosome:_2	AUGUSTUS	stop_codon	122201190	122201192	.	-	0	ID=g13715.t1.stop1;Parent=g13715.t1;
OX371261.1_Lypha_dubia_genome_assembly,_chromosome:_2	AUGUSTUS	CDS	122201190	122201753	1	-	0	ID=g13715.t1.CDS1;Parent=g13715.t1;
OX371261.1_Lypha_dubia_genome_assembly,_chromosome:_2	AUGUSTUS	exon	122201190	122201753	.	-	.	ID=g13715.t1.exon1;Parent=g13715.t1;
OX371261.1_Lypha_dubia_genome_assembly,_chromosome:_2	AUGUSTUS	intron	122201754	122205854	1	-	.	ID=g13715.t1.intron1;Parent=g13715.t1;
OX371261.1_Lypha_dubia_genome_assembly,_chromosome:_2	AUGUSTUS	CDS	122205855	122205990	1	-	1	ID=g13715.t1.CDS2;Parent=g13715.t1;
OX371261.1_Lypha_dubia_genome_assembly,_chromosome:_2	AUGUSTUS	exon	122205855	122205990	.	-	.	ID=g13715.t1.exon2;Parent=g13715.t1;
OX371261.1_Lypha_dubia_genome_assembly,_chromosome:_2	AUGUSTUS	intron	122205991	122207252	1	-	.	ID=g13715.t1.intron2;Parent=g13715.t1;
OX371261.1_Lypha_dubia_genome_assembly,_chromosome:_2	AUGUSTUS	CDS	122207253	122207384	1	-	1	ID=g13715.t1.CDS3;Parent=g13715.t1;
OX371261.1_Lypha_dubia_genome_assembly,_chromosome:_2	AUGUSTUS	exon	122207253	122207384	.	-	.	ID=g13715.t1.exon3;Parent=g13715.t1;
OX371261.1_Lypha_dubia_genome_assembly,_chromosome:_2	AUGUSTUS	intron	122207385	122211690	1	-	.	ID=g13715.t1.intron3;Parent=g13715.t1;
OX371261.1_Lypha_dubia_genome_assembly,_chromosome:_2	AUGUSTUS	CDS	122211691	122211950	1	-	0	ID=g13715.t1.CDS4;Parent=g13715.t1;
OX371261.1_Lypha_dubia_genome_assembly,_chromosome:_2	AUGUSTUS	exon	122211691	122211950	.	-	.	ID=g13715.t1.exon4;Parent=g13715.t1;
OX371261.1_Lypha_dubia_genome_assembly,_chromosome:_2	AUGUSTUS	intron	122211951	122216651	1	-	.	ID=g13715.t1.intron4;Parent=g13715.t1;
OX371261.1_Lypha_dubia_genome_assembly,_chromosome:_2	AUGUSTUS	CDS	122216652	122216796	1	-	1	ID=g13715.t1.CDS5;Parent=g13715.t1;
OX371261.1_Lypha_dubia_genome_assembly,_chromosome:_2	AUGUSTUS	exon	122216652	122216796	.	-	.	ID=g13715.t1.exon5;Parent=g13715.t1;
OX371261.1_Lypha_dubia_genome_assembly,_chromosome:_2	AUGUSTUS	intron	122216797	122228339	1	-	.	ID=g13715.t1.intron5;Parent=g13715.t1;
OX371261.1_Lypha_dubia_genome_assembly,_chromosome:_2	AUGUSTUS	CDS	122228340	122228473	1	-	0	ID=g13715.t1.CDS6;Parent=g13715.t1;
OX371261.1_Lypha_dubia_genome_assembly,_chromosome:_2	AUGUSTUS	exon	122228340	122228473	.	-	.	ID=g13715.t1.exon6;Parent=g13715.t1;
OX371261.1_Lypha_dubia_genome_assembly,_chromosome:_2	AUGUSTUS	intron	122228474	122233925	1	-	.	ID=g13715.t1.intron6;Parent=g13715.t1;
OX371261.1_Lypha_dubia_genome_assembly,_chromosome:_2	AUGUSTUS	CDS	122233926	122234055	1	-	1	ID=g13715.t1.CDS7;Parent=g13715.t1;
OX371261.1_Lypha_dubia_genome_assembly,_chromosome:_2	AUGUSTUS	exon	122233926	122234055	.	-	.	ID=g13715.t1.exon7;Parent=g13715.t1;
OX371261.1_Lypha_dubia_genome_assembly,_chromosome:_2	AUGUSTUS	intron	122234056	122234665	1	-	.	ID=g13715.t1.intron7;Parent=g13715.t1;
OX371261.1_Lypha_dubia_genome_assembly,_chromosome:_2	AUGUSTUS	CDS	122234666	122234812	1	-	1	ID=g13715.t1.CDS8;Parent=g13715.t1;
OX371261.1_Lypha_dubia_genome_assembly,_chromosome:_2	AUGUSTUS	exon	122234666	122234812	.	-	.	ID=g13715.t1.exon8;Parent=g13715.t1;
OX371261.1_Lypha_dubia_genome_assembly,_chromosome:_2	AUGUSTUS	intron	122234813	122238884	1	-	.	ID=g13715.t1.intron8;Parent=g13715.t1;
OX371261.1_Lypha_dubia_genome_assembly,_chromosome:_2	AUGUSTUS	CDS	122238885	122238938	1	-	1	ID=g13715.t1.CDS9;Parent=g13715.t1;
OX371261.1_Lypha_dubia_genome_assembly,_chromosome:_2	AUGUSTUS	exon	122238885	122238938	.	-	.	ID=g13715.t1.exon9;Parent=g13715.t1;
OX371261.1_Lypha_dubia_genome_assembly,_chromosome:_2	AUGUSTUS	intron	122238939	122240077	1	-	.	ID=g13715.t1.intron9;Parent=g13715.t1;
OX371261.1_Lypha_dubia_genome_assembly,_chromosome:_2	AUGUSTUS	CDS	122240078	122240250	1	-	0	ID=g13715.t1.CDS10;Parent=g13715.t1;
OX371261.1_Lypha_dubia_genome_assembly,_chromosome:_2	AUGUSTUS	exon	122240078	122240250	.	-	.	ID=g13715.t1.exon10;Parent=g13715.t1;
OX371261.1_Lypha_dubia_genome_assembly,_chromosome:_2	AUGUSTUS	intron	122240251	122242249	1	-	.	ID=g13715.t1.intron10;Parent=g13715.t1;
OX371261.1_Lypha_dubia_genome_assembly,_chromosome:_2	AUGUSTUS	CDS	122242250	122242599	1	-	2	ID=g13715.t1.CDS11;Parent=g13715.t1;
OX371261.1_Lypha_dubia_genome_assembly,_chromosome:_2	AUGUSTUS	exon	122242250	122242599	.	-	.	ID=g13715.t1.exon11;Parent=g13715.t1;
OX371261.1_Lypha_dubia_genome_assembly,_chromosome:_2	AUGUSTUS	intron	122242600	122245299	1	-	.	ID=g13715.t1.intron11;Parent=g13715.t1;
OX371261.1_Lypha_dubia_genome_assembly,_chromosome:_2	AUGUSTUS	CDS	122245300	122245363	1	-	0	ID=g13715.t1.CDS12;Parent=g13715.t1;
OX371261.1_Lypha_dubia_genome_assembly,_chromosome:_2	AUGUSTUS	exon	122245300	122245363	.	-	.	ID=g13715.t1.exon12;Parent=g13715.t1;
OX371261.1_Lypha_dubia_genome_assembly,_chromosome:_2	AUGUSTUS	start_codon	122245361	122245363	.	-	0	ID=g13715.t1.start1;Parent=g13715.t1;
OX371261.1_Lypha_dubia_genome_assembly,_chromosome:_2	AUGUSTUS	gene	122261567	122262976	.	+	.	ID=g13716;
OX371261.1_Lypha_dubia_genome_assembly,_chromosome:_2	AUGUSTUS	mRNA	122261567	122262976	1	+	.	ID=g13716.t1;Parent=g13716;
OX371261.1_Lypha_dubia_genome_assembly,_chromosome:_2	AUGUSTUS	start_codon	122261567	122261569	.	+	0	ID=g13716.t1.start1;Parent=g13716.t1;
OX371261.1_Lypha_dubia_genome_assembly,_chromosome:_2	AUGUSTUS	CDS	122261567	122261791	1	+	0	ID=g13716.t1.CDS1;Parent=g13716.t1;
OX371261.1_Lypha_dubia_genome_assembly,_chromosome:_2	AUGUSTUS	exon	122261567	122261791	.	+	.	ID=g13716.t1.exon1;Parent=g13716.t1;
OX371261.1_Lypha_dubia_genome_assembly,_chromosome:_2	AUGUSTUS	intron	122261792	122262835	1	+	.	ID=g13716.t1.intron1;Parent=g13716.t1;
OX371261.1_Lypha_dubia_genome_assembly,_chromosome:_2	AUGUSTUS	CDS	122262836	122262976	1	+	0	ID=g13716.t1.CDS2;Parent=g13716.t1;
OX371261.1_Lypha_dubia_genome_assembly,_chromosome:_2	AUGUSTUS	exon	122262836	122262976	.	+	.	ID=g13716.t1.exon2;Parent=g13716.t1;
OX371261.1_Lypha_dubia_genome_assembly,_chromosome:_2	AUGUSTUS	stop_codon	122262974	122262976	.	+	0	ID=g13716.t1.stop1;Parent=g13716.t1;
OX371261.1_Lypha_dubia_genome_assembly,_chromosome:_2	AUGUSTUS	gene	122269818	122270477	.	+	.	ID=g13717;
OX371261.1_Lypha_dubia_genome_assembly,_chromosome:_2	AUGUSTUS	mRNA	122269818	122270477	1	+	.	ID=g13717.t1;Parent=g13717;
OX371261.1_Lypha_dubia_genome_assembly,_chromosome:_2	AUGUSTUS	start_codon	122269818	122269820	.	+	0	ID=g13717.t1.start1;Parent=g13717.t1;
OX371261.1_Lypha_dubia_genome_assembly,_chromosome:_2	AUGUSTUS	CDS	122269818	122270477	1	+	0	ID=g13717.t1.CDS1;Parent=g13717.t1;
OX371261.1_Lypha_dubia_genome_assembly,_chromosome:_2	AUGUSTUS	exon	122269818	122270477	.	+	.	ID=g13717.t1.exon1;Parent=g13717.t1;
OX371261.1_Lypha_dubia_genome_assembly,_chromosome:_2	AUGUSTUS	stop_codon	122270475	122270477	.	+	0	ID=g13717.t1.stop1;Parent=g13717.t1;
OX371261.1_Lypha_dubia_genome_assembly,_chromosome:_2	AUGUSTUS	gene	122283713	122348383	.	+	.	ID=g13718;
OX371261.1_Lypha_dubia_genome_assembly,_chromosome:_2	AUGUSTUS	mRNA	122283713	122348383	0.77	+	.	ID=g13718.t1;Parent=g13718;
OX371261.1_Lypha_dubia_genome_assembly,_chromosome:_2	AUGUSTUS	start_codon	122283713	122283715	.	+	0	ID=g13718.t1.start1;Parent=g13718.t1;
OX371261.1_Lypha_dubia_genome_assembly,_chromosome:_2	AUGUSTUS	CDS	122283713	122283738	0.77	+	0	ID=g13718.t1.CDS1;Parent=g13718.t1;
OX371261.1_Lypha_dubia_genome_assembly,_chromosome:_2	AUGUSTUS	exon	122283713	122283738	.	+	.	ID=g13718.t1.exon1;Parent=g13718.t1;
OX371261.1_Lypha_dubia_genome_assembly,_chromosome:_2	AUGUSTUS	intron	122283739	122284664	0.78	+	.	ID=g13718.t1.intron1;Parent=g13718.t1;
OX371261.1_Lypha_dubia_genome_assembly,_chromosome:_2	AUGUSTUS	CDS	122284665	122284770	1	+	1	ID=g13718.t1.CDS2;Parent=g13718.t1;
OX371261.1_Lypha_dubia_genome_assembly,_chromosome:_2	AUGUSTUS	exon	122284665	122284770	.	+	.	ID=g13718.t1.exon2;Parent=g13718.t1;
OX371261.1_Lypha_dubia_genome_assembly,_chromosome:_2	AUGUSTUS	intron	122284771	122302404	1	+	.	ID=g13718.t1.intron2;Parent=g13718.t1;
OX371261.1_Lypha_dubia_genome_assembly,_chromosome:_2	AUGUSTUS	CDS	122302405	122303106	1	+	0	ID=g13718.t1.CDS3;Parent=g13718.t1;
OX371261.1_Lypha_dubia_genome_assembly,_chromosome:_2	AUGUSTUS	exon	122302405	122303106	.	+	.	ID=g13718.t1.exon3;Parent=g13718.t1;
OX371261.1_Lypha_dubia_genome_assembly,_chromosome:_2	AUGUSTUS	intron	122303107	122303899	1	+	.	ID=g13718.t1.intron3;Parent=g13718.t1;
OX371261.1_Lypha_dubia_genome_assembly,_chromosome:_2	AUGUSTUS	CDS	122303900	122304016	1	+	0	ID=g13718.t1.CDS4;Parent=g13718.t1;
OX371261.1_Lypha_dubia_genome_assembly,_chromosome:_2	AUGUSTUS	exon	122303900	122304016	.	+	.	ID=g13718.t1.exon4;Parent=g13718.t1;
OX371261.1_Lypha_dubia_genome_assembly,_chromosome:_2	AUGUSTUS	intron	122304017	122313560	1	+	.	ID=g13718.t1.intron4;Parent=g13718.t1;
OX371261.1_Lypha_dubia_genome_assembly,_chromosome:_2	AUGUSTUS	CDS	122313561	122314108	1	+	0	ID=g13718.t1.CDS5;Parent=g13718.t1;
OX371261.1_Lypha_dubia_genome_assembly,_chromosome:_2	AUGUSTUS	exon	122313561	122314108	.	+	.	ID=g13718.t1.exon5;Parent=g13718.t1;
OX371261.1_Lypha_dubia_genome_assembly,_chromosome:_2	AUGUSTUS	intron	122314109	122315633	1	+	.	ID=g13718.t1.intron5;Parent=g13718.t1;
OX371261.1_Lypha_dubia_genome_assembly,_chromosome:_2	AUGUSTUS	CDS	122315634	122315783	1	+	1	ID=g13718.t1.CDS6;Parent=g13718.t1;
OX371261.1_Lypha_dubia_genome_assembly,_chromosome:_2	AUGUSTUS	exon	122315634	122315783	.	+	.	ID=g13718.t1.exon6;Parent=g13718.t1;
OX371261.1_Lypha_dubia_genome_assembly,_chromosome:_2	AUGUSTUS	intron	122315784	122316243	1	+	.	ID=g13718.t1.intron6;Parent=g13718.t1;
OX371261.1_Lypha_dubia_genome_assembly,_chromosome:_2	AUGUSTUS	CDS	122316244	122316426	1	+	1	ID=g13718.t1.CDS7;Parent=g13718.t1;
OX371261.1_Lypha_dubia_genome_assembly,_chromosome:_2	AUGUSTUS	exon	122316244	122316426	.	+	.	ID=g13718.t1.exon7;Parent=g13718.t1;
OX371261.1_Lypha_dubia_genome_assembly,_chromosome:_2	AUGUSTUS	intron	122316427	122316523	1	+	.	ID=g13718.t1.intron7;Parent=g13718.t1;
OX371261.1_Lypha_dubia_genome_assembly,_chromosome:_2	AUGUSTUS	CDS	122316524	122316662	1	+	1	ID=g13718.t1.CDS8;Parent=g13718.t1;
OX371261.1_Lypha_dubia_genome_assembly,_chromosome:_2	AUGUSTUS	exon	122316524	122316662	.	+	.	ID=g13718.t1.exon8;Parent=g13718.t1;
OX371261.1_Lypha_dubia_genome_assembly,_chromosome:_2	AUGUSTUS	intron	122316663	122321532	1	+	.	ID=g13718.t1.intron8;Parent=g13718.t1;
OX371261.1_Lypha_dubia_genome_assembly,_chromosome:_2	AUGUSTUS	CDS	122321533	122321742	1	+	0	ID=g13718.t1.CDS9;Parent=g13718.t1;
OX371261.1_Lypha_dubia_genome_assembly,_chromosome:_2	AUGUSTUS	exon	122321533	122321742	.	+	.	ID=g13718.t1.exon9;Parent=g13718.t1;
OX371261.1_Lypha_dubia_genome_assembly,_chromosome:_2	AUGUSTUS	intron	122321743	122333119	1	+	.	ID=g13718.t1.intron9;Parent=g13718.t1;
OX371261.1_Lypha_dubia_genome_assembly,_chromosome:_2	AUGUSTUS	CDS	122333120	122334429	1	+	0	ID=g13718.t1.CDS10;Parent=g13718.t1;
OX371261.1_Lypha_dubia_genome_assembly,_chromosome:_2	AUGUSTUS	exon	122333120	122334429	.	+	.	ID=g13718.t1.exon10;Parent=g13718.t1;
OX371261.1_Lypha_dubia_genome_assembly,_chromosome:_2	AUGUSTUS	intron	122334430	122336729	1	+	.	ID=g13718.t1.intron10;Parent=g13718.t1;
OX371261.1_Lypha_dubia_genome_assembly,_chromosome:_2	AUGUSTUS	CDS	122336730	122336868	1	+	1	ID=g13718.t1.CDS11;Parent=g13718.t1;
OX371261.1_Lypha_dubia_genome_assembly,_chromosome:_2	AUGUSTUS	exon	122336730	122336868	.	+	.	ID=g13718.t1.exon11;Parent=g13718.t1;
OX371261.1_Lypha_dubia_genome_assembly,_chromosome:_2	AUGUSTUS	intron	122336869	122343613	1	+	.	ID=g13718.t1.intron11;Parent=g13718.t1;
OX371261.1_Lypha_dubia_genome_assembly,_chromosome:_2	AUGUSTUS	CDS	122343614	122343788	1	+	0	ID=g13718.t1.CDS12;Parent=g13718.t1;
OX371261.1_Lypha_dubia_genome_assembly,_chromosome:_2	AUGUSTUS	exon	122343614	122343788	.	+	.	ID=g13718.t1.exon12;Parent=g13718.t1;
OX371261.1_Lypha_dubia_genome_assembly,_chromosome:_2	AUGUSTUS	intron	122343789	122343878	1	+	.	ID=g13718.t1.intron12;Parent=g13718.t1;
OX371261.1_Lypha_dubia_genome_assembly,_chromosome:_2	AUGUSTUS	CDS	122343879	122344550	1	+	2	ID=g13718.t1.CDS13;Parent=g13718.t1;
OX371261.1_Lypha_dubia_genome_assembly,_chromosome:_2	AUGUSTUS	exon	122343879	122344550	.	+	.	ID=g13718.t1.exon13;Parent=g13718.t1;
OX371261.1_Lypha_dubia_genome_assembly,_chromosome:_2	AUGUSTUS	intron	122344551	122347712	1	+	.	ID=g13718.t1.intron13;Parent=g13718.t1;
OX371261.1_Lypha_dubia_genome_assembly,_chromosome:_2	AUGUSTUS	CDS	122347713	122348383	1	+	2	ID=g13718.t1.CDS14;Parent=g13718.t1;
OX371261.1_Lypha_dubia_genome_assembly,_chromosome:_2	AUGUSTUS	exon	122347713	122348383	.	+	.	ID=g13718.t1.exon14;Parent=g13718.t1;
OX371261.1_Lypha_dubia_genome_assembly,_chromosome:_2	AUGUSTUS	stop_codon	122348381	122348383	.	+	0	ID=g13718.t1.stop1;Parent=g13718.t1;
OX371261.1_Lypha_dubia_genome_assembly,_chromosome:_2	AUGUSTUS	gene	122350899	122352199	.	-	.	ID=g13719;
OX371261.1_Lypha_dubia_genome_assembly,_chromosome:_2	AUGUSTUS	mRNA	122350899	122352199	1	-	.	ID=g13719.t1;Parent=g13719;
OX371261.1_Lypha_dubia_genome_assembly,_chromosome:_2	AUGUSTUS	stop_codon	122350899	122350901	.	-	0	ID=g13719.t1.stop1;Parent=g13719.t1;
OX371261.1_Lypha_dubia_genome_assembly,_chromosome:_2	AUGUSTUS	CDS	122350899	122351029	1	-	2	ID=g13719.t1.CDS1;Parent=g13719.t1;
OX371261.1_Lypha_dubia_genome_assembly,_chromosome:_2	AUGUSTUS	exon	122350899	122351029	.	-	.	ID=g13719.t1.exon1;Parent=g13719.t1;
OX371261.1_Lypha_dubia_genome_assembly,_chromosome:_2	AUGUSTUS	intron	122351030	122351097	1	-	.	ID=g13719.t1.intron1;Parent=g13719.t1;
OX371261.1_Lypha_dubia_genome_assembly,_chromosome:_2	AUGUSTUS	CDS	122351098	122351248	1	-	0	ID=g13719.t1.CDS2;Parent=g13719.t1;
OX371261.1_Lypha_dubia_genome_assembly,_chromosome:_2	AUGUSTUS	exon	122351098	122351248	.	-	.	ID=g13719.t1.exon2;Parent=g13719.t1;
OX371261.1_Lypha_dubia_genome_assembly,_chromosome:_2	AUGUSTUS	intron	122351249	122351317	1	-	.	ID=g13719.t1.intron2;Parent=g13719.t1;
OX371261.1_Lypha_dubia_genome_assembly,_chromosome:_2	AUGUSTUS	CDS	122351318	122352199	1	-	0	ID=g13719.t1.CDS3;Parent=g13719.t1;
OX371261.1_Lypha_dubia_genome_assembly,_chromosome:_2	AUGUSTUS	exon	122351318	122352199	.	-	.	ID=g13719.t1.exon3;Parent=g13719.t1;
OX371261.1_Lypha_dubia_genome_assembly,_chromosome:_2	AUGUSTUS	start_codon	122352197	122352199	.	-	0	ID=g13719.t1.start1;Parent=g13719.t1;
OX371261.1_Lypha_dubia_genome_assembly,_chromosome:_2	AUGUSTUS	gene	122357630	122365001	.	-	.	ID=g13720;
OX371261.1_Lypha_dubia_genome_assembly,_chromosome:_2	AUGUSTUS	mRNA	122357630	122365001	1	-	.	ID=g13720.t1;Parent=g13720;
OX371261.1_Lypha_dubia_genome_assembly,_chromosome:_2	AUGUSTUS	stop_codon	122357630	122357632	.	-	0	ID=g13720.t1.stop1;Parent=g13720.t1;
OX371261.1_Lypha_dubia_genome_assembly,_chromosome:_2	AUGUSTUS	CDS	122357630	122358099	1	-	2	ID=g13720.t1.CDS1;Parent=g13720.t1;
OX371261.1_Lypha_dubia_genome_assembly,_chromosome:_2	AUGUSTUS	exon	122357630	122358099	.	-	.	ID=g13720.t1.exon1;Parent=g13720.t1;
OX371261.1_Lypha_dubia_genome_assembly,_chromosome:_2	AUGUSTUS	intron	122358100	122358648	1	-	.	ID=g13720.t1.intron1;Parent=g13720.t1;
OX371261.1_Lypha_dubia_genome_assembly,_chromosome:_2	AUGUSTUS	CDS	122358649	122358796	1	-	0	ID=g13720.t1.CDS2;Parent=g13720.t1;
OX371261.1_Lypha_dubia_genome_assembly,_chromosome:_2	AUGUSTUS	exon	122358649	122358796	.	-	.	ID=g13720.t1.exon2;Parent=g13720.t1;
OX371261.1_Lypha_dubia_genome_assembly,_chromosome:_2	AUGUSTUS	intron	122358797	122363943	1	-	.	ID=g13720.t1.intron2;Parent=g13720.t1;
OX371261.1_Lypha_dubia_genome_assembly,_chromosome:_2	AUGUSTUS	CDS	122363944	122364514	1	-	1	ID=g13720.t1.CDS3;Parent=g13720.t1;
OX371261.1_Lypha_dubia_genome_assembly,_chromosome:_2	AUGUSTUS	exon	122363944	122364514	.	-	.	ID=g13720.t1.exon3;Parent=g13720.t1;
OX371261.1_Lypha_dubia_genome_assembly,_chromosome:_2	AUGUSTUS	intron	122364515	122364576	1	-	.	ID=g13720.t1.intron3;Parent=g13720.t1;
OX371261.1_Lypha_dubia_genome_assembly,_chromosome:_2	AUGUSTUS	CDS	122364577	122364890	1	-	0	ID=g13720.t1.CDS4;Parent=g13720.t1;
OX371261.1_Lypha_dubia_genome_assembly,_chromosome:_2	AUGUSTUS	exon	122364577	122364890	.	-	.	ID=g13720.t1.exon4;Parent=g13720.t1;
OX371261.1_Lypha_dubia_genome_assembly,_chromosome:_2	AUGUSTUS	intron	122364891	122364959	1	-	.	ID=g13720.t1.intron4;Parent=g13720.t1;
OX371261.1_Lypha_dubia_genome_assembly,_chromosome:_2	AUGUSTUS	CDS	122364960	122365001	1	-	0	ID=g13720.t1.CDS5;Parent=g13720.t1;
OX371261.1_Lypha_dubia_genome_assembly,_chromosome:_2	AUGUSTUS	exon	122364960	122365001	.	-	.	ID=g13720.t1.exon5;Parent=g13720.t1;
OX371261.1_Lypha_dubia_genome_assembly,_chromosome:_2	AUGUSTUS	start_codon	122364999	122365001	.	-	0	ID=g13720.t1.start1;Parent=g13720.t1;
OX371261.1_Lypha_dubia_genome_assembly,_chromosome:_2	AUGUSTUS	gene	122370907	122372247	.	-	.	ID=g13721;
OX371261.1_Lypha_dubia_genome_assembly,_chromosome:_2	AUGUSTUS	mRNA	122370907	122372247	1	-	.	ID=g13721.t1;Parent=g13721;
OX371261.1_Lypha_dubia_genome_assembly,_chromosome:_2	AUGUSTUS	stop_codon	122370907	122370909	.	-	0	ID=g13721.t1.stop1;Parent=g13721.t1;
OX371261.1_Lypha_dubia_genome_assembly,_chromosome:_2	AUGUSTUS	CDS	122370907	122372247	1	-	0	ID=g13721.t1.CDS1;Parent=g13721.t1;
OX371261.1_Lypha_dubia_genome_assembly,_chromosome:_2	AUGUSTUS	exon	122370907	122372247	.	-	.	ID=g13721.t1.exon1;Parent=g13721.t1;
OX371261.1_Lypha_dubia_genome_assembly,_chromosome:_2	AUGUSTUS	start_codon	122372245	122372247	.	-	0	ID=g13721.t1.start1;Parent=g13721.t1;
OX371261.1_Lypha_dubia_genome_assembly,_chromosome:_2	AUGUSTUS	gene	122414930	122447329	.	-	.	ID=g13722;
OX371261.1_Lypha_dubia_genome_assembly,_chromosome:_2	AUGUSTUS	mRNA	122414930	122447329	0.53	-	.	ID=g13722.t1;Parent=g13722;
OX371261.1_Lypha_dubia_genome_assembly,_chromosome:_2	AUGUSTUS	stop_codon	122414930	122414932	.	-	0	ID=g13722.t1.stop1;Parent=g13722.t1;
OX371261.1_Lypha_dubia_genome_assembly,_chromosome:_2	AUGUSTUS	CDS	122414930	122415077	1	-	1	ID=g13722.t1.CDS1;Parent=g13722.t1;
OX371261.1_Lypha_dubia_genome_assembly,_chromosome:_2	AUGUSTUS	exon	122414930	122415077	.	-	.	ID=g13722.t1.exon1;Parent=g13722.t1;
OX371261.1_Lypha_dubia_genome_assembly,_chromosome:_2	AUGUSTUS	intron	122415078	122415151	1	-	.	ID=g13722.t1.intron1;Parent=g13722.t1;
OX371261.1_Lypha_dubia_genome_assembly,_chromosome:_2	AUGUSTUS	CDS	122415152	122415548	1	-	2	ID=g13722.t1.CDS2;Parent=g13722.t1;
OX371261.1_Lypha_dubia_genome_assembly,_chromosome:_2	AUGUSTUS	exon	122415152	122415548	.	-	.	ID=g13722.t1.exon2;Parent=g13722.t1;
OX371261.1_Lypha_dubia_genome_assembly,_chromosome:_2	AUGUSTUS	intron	122415549	122429999	1	-	.	ID=g13722.t1.intron2;Parent=g13722.t1;
OX371261.1_Lypha_dubia_genome_assembly,_chromosome:_2	AUGUSTUS	CDS	122430000	122430118	1	-	1	ID=g13722.t1.CDS3;Parent=g13722.t1;
OX371261.1_Lypha_dubia_genome_assembly,_chromosome:_2	AUGUSTUS	exon	122430000	122430118	.	-	.	ID=g13722.t1.exon3;Parent=g13722.t1;
OX371261.1_Lypha_dubia_genome_assembly,_chromosome:_2	AUGUSTUS	intron	122430119	122432349	1	-	.	ID=g13722.t1.intron3;Parent=g13722.t1;
OX371261.1_Lypha_dubia_genome_assembly,_chromosome:_2	AUGUSTUS	CDS	122432350	122432536	1	-	2	ID=g13722.t1.CDS4;Parent=g13722.t1;
OX371261.1_Lypha_dubia_genome_assembly,_chromosome:_2	AUGUSTUS	exon	122432350	122432536	.	-	.	ID=g13722.t1.exon4;Parent=g13722.t1;
OX371261.1_Lypha_dubia_genome_assembly,_chromosome:_2	AUGUSTUS	intron	122432537	122447289	0.54	-	.	ID=g13722.t1.intron4;Parent=g13722.t1;
OX371261.1_Lypha_dubia_genome_assembly,_chromosome:_2	AUGUSTUS	CDS	122447290	122447329	0.53	-	0	ID=g13722.t1.CDS5;Parent=g13722.t1;
OX371261.1_Lypha_dubia_genome_assembly,_chromosome:_2	AUGUSTUS	exon	122447290	122447329	.	-	.	ID=g13722.t1.exon5;Parent=g13722.t1;
OX371261.1_Lypha_dubia_genome_assembly,_chromosome:_2	AUGUSTUS	start_codon	122447327	122447329	.	-	0	ID=g13722.t1.start1;Parent=g13722.t1;
OX371261.1_Lypha_dubia_genome_assembly,_chromosome:_2	AUGUSTUS	gene	122481487	122486396	.	+	.	ID=g13723;
OX371261.1_Lypha_dubia_genome_assembly,_chromosome:_2	AUGUSTUS	mRNA	122481487	122486396	1	+	.	ID=g13723.t1;Parent=g13723;
OX371261.1_Lypha_dubia_genome_assembly,_chromosome:_2	AUGUSTUS	start_codon	122481487	122481489	.	+	0	ID=g13723.t1.start1;Parent=g13723.t1;
OX371261.1_Lypha_dubia_genome_assembly,_chromosome:_2	AUGUSTUS	CDS	122481487	122481749	1	+	0	ID=g13723.t1.CDS1;Parent=g13723.t1;
OX371261.1_Lypha_dubia_genome_assembly,_chromosome:_2	AUGUSTUS	exon	122481487	122481749	.	+	.	ID=g13723.t1.exon1;Parent=g13723.t1;
OX371261.1_Lypha_dubia_genome_assembly,_chromosome:_2	AUGUSTUS	intron	122481750	122482369	1	+	.	ID=g13723.t1.intron1;Parent=g13723.t1;
OX371261.1_Lypha_dubia_genome_assembly,_chromosome:_2	AUGUSTUS	CDS	122482370	122482567	1	+	1	ID=g13723.t1.CDS2;Parent=g13723.t1;
OX371261.1_Lypha_dubia_genome_assembly,_chromosome:_2	AUGUSTUS	exon	122482370	122482567	.	+	.	ID=g13723.t1.exon2;Parent=g13723.t1;
OX371261.1_Lypha_dubia_genome_assembly,_chromosome:_2	AUGUSTUS	intron	122482568	122483923	1	+	.	ID=g13723.t1.intron2;Parent=g13723.t1;
OX371261.1_Lypha_dubia_genome_assembly,_chromosome:_2	AUGUSTUS	CDS	122483924	122484389	1	+	1	ID=g13723.t1.CDS3;Parent=g13723.t1;
OX371261.1_Lypha_dubia_genome_assembly,_chromosome:_2	AUGUSTUS	exon	122483924	122484389	.	+	.	ID=g13723.t1.exon3;Parent=g13723.t1;
OX371261.1_Lypha_dubia_genome_assembly,_chromosome:_2	AUGUSTUS	intron	122484390	122484481	1	+	.	ID=g13723.t1.intron3;Parent=g13723.t1;
OX371261.1_Lypha_dubia_genome_assembly,_chromosome:_2	AUGUSTUS	CDS	122484482	122484600	1	+	0	ID=g13723.t1.CDS4;Parent=g13723.t1;
OX371261.1_Lypha_dubia_genome_assembly,_chromosome:_2	AUGUSTUS	exon	122484482	122484600	.	+	.	ID=g13723.t1.exon4;Parent=g13723.t1;
OX371261.1_Lypha_dubia_genome_assembly,_chromosome:_2	AUGUSTUS	intron	122484601	122484659	1	+	.	ID=g13723.t1.intron4;Parent=g13723.t1;
OX371261.1_Lypha_dubia_genome_assembly,_chromosome:_2	AUGUSTUS	CDS	122484660	122484814	1	+	1	ID=g13723.t1.CDS5;Parent=g13723.t1;
OX371261.1_Lypha_dubia_genome_assembly,_chromosome:_2	AUGUSTUS	exon	122484660	122484814	.	+	.	ID=g13723.t1.exon5;Parent=g13723.t1;
OX371261.1_Lypha_dubia_genome_assembly,_chromosome:_2	AUGUSTUS	intron	122484815	122484891	1	+	.	ID=g13723.t1.intron5;Parent=g13723.t1;
OX371261.1_Lypha_dubia_genome_assembly,_chromosome:_2	AUGUSTUS	CDS	122484892	122484954	1	+	2	ID=g13723.t1.CDS6;Parent=g13723.t1;
OX371261.1_Lypha_dubia_genome_assembly,_chromosome:_2	AUGUSTUS	exon	122484892	122484954	.	+	.	ID=g13723.t1.exon6;Parent=g13723.t1;
OX371261.1_Lypha_dubia_genome_assembly,_chromosome:_2	AUGUSTUS	intron	122484955	122485028	1	+	.	ID=g13723.t1.intron6;Parent=g13723.t1;
OX371261.1_Lypha_dubia_genome_assembly,_chromosome:_2	AUGUSTUS	CDS	122485029	122485138	1	+	2	ID=g13723.t1.CDS7;Parent=g13723.t1;
OX371261.1_Lypha_dubia_genome_assembly,_chromosome:_2	AUGUSTUS	exon	122485029	122485138	.	+	.	ID=g13723.t1.exon7;Parent=g13723.t1;
OX371261.1_Lypha_dubia_genome_assembly,_chromosome:_2	AUGUSTUS	intron	122485139	122485201	1	+	.	ID=g13723.t1.intron7;Parent=g13723.t1;
OX371261.1_Lypha_dubia_genome_assembly,_chromosome:_2	AUGUSTUS	CDS	122485202	122485316	1	+	0	ID=g13723.t1.CDS8;Parent=g13723.t1;
OX371261.1_Lypha_dubia_genome_assembly,_chromosome:_2	AUGUSTUS	exon	122485202	122485316	.	+	.	ID=g13723.t1.exon8;Parent=g13723.t1;
OX371261.1_Lypha_dubia_genome_assembly,_chromosome:_2	AUGUSTUS	intron	122485317	122486229	1	+	.	ID=g13723.t1.intron8;Parent=g13723.t1;
OX371261.1_Lypha_dubia_genome_assembly,_chromosome:_2	AUGUSTUS	CDS	122486230	122486396	1	+	2	ID=g13723.t1.CDS9;Parent=g13723.t1;
OX371261.1_Lypha_dubia_genome_assembly,_chromosome:_2	AUGUSTUS	exon	122486230	122486396	.	+	.	ID=g13723.t1.exon9;Parent=g13723.t1;
OX371261.1_Lypha_dubia_genome_assembly,_chromosome:_2	AUGUSTUS	stop_codon	122486394	122486396	.	+	0	ID=g13723.t1.stop1;Parent=g13723.t1;
OX371261.1_Lypha_dubia_genome_assembly,_chromosome:_2	AUGUSTUS	gene	122487683	122491671	.	-	.	ID=g13724;
OX371261.1_Lypha_dubia_genome_assembly,_chromosome:_2	AUGUSTUS	mRNA	122487683	122491671	1	-	.	ID=g13724.t1;Parent=g13724;
OX371261.1_Lypha_dubia_genome_assembly,_chromosome:_2	AUGUSTUS	stop_codon	122487683	122487685	.	-	0	ID=g13724.t1.stop1;Parent=g13724.t1;
OX371261.1_Lypha_dubia_genome_assembly,_chromosome:_2	AUGUSTUS	CDS	122487683	122487764	1	-	1	ID=g13724.t1.CDS1;Parent=g13724.t1;
OX371261.1_Lypha_dubia_genome_assembly,_chromosome:_2	AUGUSTUS	exon	122487683	122487764	.	-	.	ID=g13724.t1.exon1;Parent=g13724.t1;
OX371261.1_Lypha_dubia_genome_assembly,_chromosome:_2	AUGUSTUS	intron	122487765	122489436	1	-	.	ID=g13724.t1.intron1;Parent=g13724.t1;
OX371261.1_Lypha_dubia_genome_assembly,_chromosome:_2	AUGUSTUS	CDS	122489437	122489717	1	-	0	ID=g13724.t1.CDS2;Parent=g13724.t1;
OX371261.1_Lypha_dubia_genome_assembly,_chromosome:_2	AUGUSTUS	exon	122489437	122489717	.	-	.	ID=g13724.t1.exon2;Parent=g13724.t1;
OX371261.1_Lypha_dubia_genome_assembly,_chromosome:_2	AUGUSTUS	intron	122489718	122489798	1	-	.	ID=g13724.t1.intron2;Parent=g13724.t1;
OX371261.1_Lypha_dubia_genome_assembly,_chromosome:_2	AUGUSTUS	CDS	122489799	122490626	1	-	0	ID=g13724.t1.CDS3;Parent=g13724.t1;
OX371261.1_Lypha_dubia_genome_assembly,_chromosome:_2	AUGUSTUS	exon	122489799	122490626	.	-	.	ID=g13724.t1.exon3;Parent=g13724.t1;
OX371261.1_Lypha_dubia_genome_assembly,_chromosome:_2	AUGUSTUS	intron	122490627	122491611	1	-	.	ID=g13724.t1.intron3;Parent=g13724.t1;
OX371261.1_Lypha_dubia_genome_assembly,_chromosome:_2	AUGUSTUS	CDS	122491612	122491671	1	-	0	ID=g13724.t1.CDS4;Parent=g13724.t1;
OX371261.1_Lypha_dubia_genome_assembly,_chromosome:_2	AUGUSTUS	exon	122491612	122491671	.	-	.	ID=g13724.t1.exon4;Parent=g13724.t1;
OX371261.1_Lypha_dubia_genome_assembly,_chromosome:_2	AUGUSTUS	start_codon	122491669	122491671	.	-	0	ID=g13724.t1.start1;Parent=g13724.t1;
OX371261.1_Lypha_dubia_genome_assembly,_chromosome:_2	AUGUSTUS	gene	122497169	122498307	.	+	.	ID=g13725;
OX371261.1_Lypha_dubia_genome_assembly,_chromosome:_2	AUGUSTUS	mRNA	122497169	122498307	1	+	.	ID=g13725.t1;Parent=g13725;
OX371261.1_Lypha_dubia_genome_assembly,_chromosome:_2	AUGUSTUS	start_codon	122497169	122497171	.	+	0	ID=g13725.t1.start1;Parent=g13725.t1;
OX371261.1_Lypha_dubia_genome_assembly,_chromosome:_2	AUGUSTUS	CDS	122497169	122497258	1	+	0	ID=g13725.t1.CDS1;Parent=g13725.t1;
OX371261.1_Lypha_dubia_genome_assembly,_chromosome:_2	AUGUSTUS	exon	122497169	122497258	.	+	.	ID=g13725.t1.exon1;Parent=g13725.t1;
OX371261.1_Lypha_dubia_genome_assembly,_chromosome:_2	AUGUSTUS	intron	122497259	122497329	1	+	.	ID=g13725.t1.intron1;Parent=g13725.t1;
OX371261.1_Lypha_dubia_genome_assembly,_chromosome:_2	AUGUSTUS	CDS	122497330	122498307	1	+	0	ID=g13725.t1.CDS2;Parent=g13725.t1;
OX371261.1_Lypha_dubia_genome_assembly,_chromosome:_2	AUGUSTUS	exon	122497330	122498307	.	+	.	ID=g13725.t1.exon2;Parent=g13725.t1;
OX371261.1_Lypha_dubia_genome_assembly,_chromosome:_2	AUGUSTUS	stop_codon	122498305	122498307	.	+	0	ID=g13725.t1.stop1;Parent=g13725.t1;
OX371261.1_Lypha_dubia_genome_assembly,_chromosome:_2	AUGUSTUS	gene	122498514	122504020	.	-	.	ID=g13726;
OX371261.1_Lypha_dubia_genome_assembly,_chromosome:_2	AUGUSTUS	mRNA	122498514	122504020	0.47	-	.	ID=g13726.t1;Parent=g13726;
OX371261.1_Lypha_dubia_genome_assembly,_chromosome:_2	AUGUSTUS	stop_codon	122498514	122498516	.	-	0	ID=g13726.t1.stop1;Parent=g13726.t1;
OX371261.1_Lypha_dubia_genome_assembly,_chromosome:_2	AUGUSTUS	CDS	122498514	122498693	1	-	0	ID=g13726.t1.CDS1;Parent=g13726.t1;
OX371261.1_Lypha_dubia_genome_assembly,_chromosome:_2	AUGUSTUS	exon	122498514	122498693	.	-	.	ID=g13726.t1.exon1;Parent=g13726.t1;
OX371261.1_Lypha_dubia_genome_assembly,_chromosome:_2	AUGUSTUS	intron	122498694	122498753	1	-	.	ID=g13726.t1.intron1;Parent=g13726.t1;
OX371261.1_Lypha_dubia_genome_assembly,_chromosome:_2	AUGUSTUS	CDS	122498754	122500660	1	-	2	ID=g13726.t1.CDS2;Parent=g13726.t1;
OX371261.1_Lypha_dubia_genome_assembly,_chromosome:_2	AUGUSTUS	exon	122498754	122500660	.	-	.	ID=g13726.t1.exon2;Parent=g13726.t1;
OX371261.1_Lypha_dubia_genome_assembly,_chromosome:_2	AUGUSTUS	intron	122500661	122500730	1	-	.	ID=g13726.t1.intron2;Parent=g13726.t1;
OX371261.1_Lypha_dubia_genome_assembly,_chromosome:_2	AUGUSTUS	CDS	122500731	122500985	1	-	2	ID=g13726.t1.CDS3;Parent=g13726.t1;
OX371261.1_Lypha_dubia_genome_assembly,_chromosome:_2	AUGUSTUS	exon	122500731	122500985	.	-	.	ID=g13726.t1.exon3;Parent=g13726.t1;
OX371261.1_Lypha_dubia_genome_assembly,_chromosome:_2	AUGUSTUS	intron	122500986	122501074	1	-	.	ID=g13726.t1.intron3;Parent=g13726.t1;
OX371261.1_Lypha_dubia_genome_assembly,_chromosome:_2	AUGUSTUS	CDS	122501075	122501333	1	-	0	ID=g13726.t1.CDS4;Parent=g13726.t1;
OX371261.1_Lypha_dubia_genome_assembly,_chromosome:_2	AUGUSTUS	exon	122501075	122501333	.	-	.	ID=g13726.t1.exon4;Parent=g13726.t1;
OX371261.1_Lypha_dubia_genome_assembly,_chromosome:_2	AUGUSTUS	intron	122501334	122501411	1	-	.	ID=g13726.t1.intron4;Parent=g13726.t1;
OX371261.1_Lypha_dubia_genome_assembly,_chromosome:_2	AUGUSTUS	CDS	122501412	122501574	1	-	1	ID=g13726.t1.CDS5;Parent=g13726.t1;
OX371261.1_Lypha_dubia_genome_assembly,_chromosome:_2	AUGUSTUS	exon	122501412	122501574	.	-	.	ID=g13726.t1.exon5;Parent=g13726.t1;
OX371261.1_Lypha_dubia_genome_assembly,_chromosome:_2	AUGUSTUS	intron	122501575	122501680	1	-	.	ID=g13726.t1.intron5;Parent=g13726.t1;
OX371261.1_Lypha_dubia_genome_assembly,_chromosome:_2	AUGUSTUS	CDS	122501681	122501903	1	-	2	ID=g13726.t1.CDS6;Parent=g13726.t1;
OX371261.1_Lypha_dubia_genome_assembly,_chromosome:_2	AUGUSTUS	exon	122501681	122501903	.	-	.	ID=g13726.t1.exon6;Parent=g13726.t1;
OX371261.1_Lypha_dubia_genome_assembly,_chromosome:_2	AUGUSTUS	intron	122501904	122502425	1	-	.	ID=g13726.t1.intron6;Parent=g13726.t1;
OX371261.1_Lypha_dubia_genome_assembly,_chromosome:_2	AUGUSTUS	CDS	122502426	122503075	1	-	1	ID=g13726.t1.CDS7;Parent=g13726.t1;
OX371261.1_Lypha_dubia_genome_assembly,_chromosome:_2	AUGUSTUS	exon	122502426	122503075	.	-	.	ID=g13726.t1.exon7;Parent=g13726.t1;
OX371261.1_Lypha_dubia_genome_assembly,_chromosome:_2	AUGUSTUS	intron	122503076	122503144	1	-	.	ID=g13726.t1.intron7;Parent=g13726.t1;
OX371261.1_Lypha_dubia_genome_assembly,_chromosome:_2	AUGUSTUS	CDS	122503145	122503392	1	-	0	ID=g13726.t1.CDS8;Parent=g13726.t1;
OX371261.1_Lypha_dubia_genome_assembly,_chromosome:_2	AUGUSTUS	exon	122503145	122503392	.	-	.	ID=g13726.t1.exon8;Parent=g13726.t1;
OX371261.1_Lypha_dubia_genome_assembly,_chromosome:_2	AUGUSTUS	intron	122503393	122504002	0.47	-	.	ID=g13726.t1.intron8;Parent=g13726.t1;
OX371261.1_Lypha_dubia_genome_assembly,_chromosome:_2	AUGUSTUS	CDS	122504003	122504020	0.47	-	0	ID=g13726.t1.CDS9;Parent=g13726.t1;
OX371261.1_Lypha_dubia_genome_assembly,_chromosome:_2	AUGUSTUS	exon	122504003	122504020	.	-	.	ID=g13726.t1.exon9;Parent=g13726.t1;
OX371261.1_Lypha_dubia_genome_assembly,_chromosome:_2	AUGUSTUS	start_codon	122504018	122504020	.	-	0	ID=g13726.t1.start1;Parent=g13726.t1;
OX371261.1_Lypha_dubia_genome_assembly,_chromosome:_2	AUGUSTUS	gene	122504356	122505057	.	+	.	ID=g13727;
OX371261.1_Lypha_dubia_genome_assembly,_chromosome:_2	AUGUSTUS	mRNA	122504356	122505057	1	+	.	ID=g13727.t1;Parent=g13727;
OX371261.1_Lypha_dubia_genome_assembly,_chromosome:_2	AUGUSTUS	start_codon	122504356	122504358	.	+	0	ID=g13727.t1.start1;Parent=g13727.t1;
OX371261.1_Lypha_dubia_genome_assembly,_chromosome:_2	AUGUSTUS	CDS	122504356	122504370	1	+	0	ID=g13727.t1.CDS1;Parent=g13727.t1;
OX371261.1_Lypha_dubia_genome_assembly,_chromosome:_2	AUGUSTUS	exon	122504356	122504370	.	+	.	ID=g13727.t1.exon1;Parent=g13727.t1;
OX371261.1_Lypha_dubia_genome_assembly,_chromosome:_2	AUGUSTUS	intron	122504371	122504433	1	+	.	ID=g13727.t1.intron1;Parent=g13727.t1;
OX371261.1_Lypha_dubia_genome_assembly,_chromosome:_2	AUGUSTUS	CDS	122504434	122505057	1	+	0	ID=g13727.t1.CDS2;Parent=g13727.t1;
OX371261.1_Lypha_dubia_genome_assembly,_chromosome:_2	AUGUSTUS	exon	122504434	122505057	.	+	.	ID=g13727.t1.exon2;Parent=g13727.t1;
OX371261.1_Lypha_dubia_genome_assembly,_chromosome:_2	AUGUSTUS	stop_codon	122505055	122505057	.	+	0	ID=g13727.t1.stop1;Parent=g13727.t1;
OX371261.1_Lypha_dubia_genome_assembly,_chromosome:_2	AUGUSTUS	gene	122506060	122507583	.	-	.	ID=g13728;
OX371261.1_Lypha_dubia_genome_assembly,_chromosome:_2	AUGUSTUS	mRNA	122506060	122507583	0.26	-	.	ID=g13728.t1;Parent=g13728;
OX371261.1_Lypha_dubia_genome_assembly,_chromosome:_2	AUGUSTUS	stop_codon	122506060	122506062	.	-	0	ID=g13728.t1.stop1;Parent=g13728.t1;
OX371261.1_Lypha_dubia_genome_assembly,_chromosome:_2	AUGUSTUS	CDS	122506060	122506104	0.26	-	0	ID=g13728.t1.CDS1;Parent=g13728.t1;
OX371261.1_Lypha_dubia_genome_assembly,_chromosome:_2	AUGUSTUS	exon	122506060	122506104	.	-	.	ID=g13728.t1.exon1;Parent=g13728.t1;
OX371261.1_Lypha_dubia_genome_assembly,_chromosome:_2	AUGUSTUS	intron	122506105	122507403	0.26	-	.	ID=g13728.t1.intron1;Parent=g13728.t1;
OX371261.1_Lypha_dubia_genome_assembly,_chromosome:_2	AUGUSTUS	CDS	122507404	122507583	0.85	-	0	ID=g13728.t1.CDS2;Parent=g13728.t1;
OX371261.1_Lypha_dubia_genome_assembly,_chromosome:_2	AUGUSTUS	exon	122507404	122507583	.	-	.	ID=g13728.t1.exon2;Parent=g13728.t1;
OX371261.1_Lypha_dubia_genome_assembly,_chromosome:_2	AUGUSTUS	start_codon	122507581	122507583	.	-	0	ID=g13728.t1.start1;Parent=g13728.t1;
OX371261.1_Lypha_dubia_genome_assembly,_chromosome:_2	AUGUSTUS	gene	122511435	122513003	.	-	.	ID=g13729;
OX371261.1_Lypha_dubia_genome_assembly,_chromosome:_2	AUGUSTUS	mRNA	122511435	122513003	1	-	.	ID=g13729.t1;Parent=g13729;
OX371261.1_Lypha_dubia_genome_assembly,_chromosome:_2	AUGUSTUS	stop_codon	122511435	122511437	.	-	0	ID=g13729.t1.stop1;Parent=g13729.t1;
OX371261.1_Lypha_dubia_genome_assembly,_chromosome:_2	AUGUSTUS	CDS	122511435	122512026	1	-	1	ID=g13729.t1.CDS1;Parent=g13729.t1;
OX371261.1_Lypha_dubia_genome_assembly,_chromosome:_2	AUGUSTUS	exon	122511435	122512026	.	-	.	ID=g13729.t1.exon1;Parent=g13729.t1;
OX371261.1_Lypha_dubia_genome_assembly,_chromosome:_2	AUGUSTUS	intron	122512027	122512442	1	-	.	ID=g13729.t1.intron1;Parent=g13729.t1;
OX371261.1_Lypha_dubia_genome_assembly,_chromosome:_2	AUGUSTUS	CDS	122512443	122512891	1	-	0	ID=g13729.t1.CDS2;Parent=g13729.t1;
OX371261.1_Lypha_dubia_genome_assembly,_chromosome:_2	AUGUSTUS	exon	122512443	122512891	.	-	.	ID=g13729.t1.exon2;Parent=g13729.t1;
OX371261.1_Lypha_dubia_genome_assembly,_chromosome:_2	AUGUSTUS	intron	122512892	122512949	1	-	.	ID=g13729.t1.intron2;Parent=g13729.t1;
OX371261.1_Lypha_dubia_genome_assembly,_chromosome:_2	AUGUSTUS	CDS	122512950	122513003	1	-	0	ID=g13729.t1.CDS3;Parent=g13729.t1;
OX371261.1_Lypha_dubia_genome_assembly,_chromosome:_2	AUGUSTUS	exon	122512950	122513003	.	-	.	ID=g13729.t1.exon3;Parent=g13729.t1;
OX371261.1_Lypha_dubia_genome_assembly,_chromosome:_2	AUGUSTUS	start_codon	122513001	122513003	.	-	0	ID=g13729.t1.start1;Parent=g13729.t1;
OX371261.1_Lypha_dubia_genome_assembly,_chromosome:_2	AUGUSTUS	gene	122514557	122515662	.	+	.	ID=g13730;
OX371261.1_Lypha_dubia_genome_assembly,_chromosome:_2	AUGUSTUS	mRNA	122514557	122515662	1	+	.	ID=g13730.t1;Parent=g13730;
OX371261.1_Lypha_dubia_genome_assembly,_chromosome:_2	AUGUSTUS	start_codon	122514557	122514559	.	+	0	ID=g13730.t1.start1;Parent=g13730.t1;
OX371261.1_Lypha_dubia_genome_assembly,_chromosome:_2	AUGUSTUS	CDS	122514557	122515175	1	+	0	ID=g13730.t1.CDS1;Parent=g13730.t1;
OX371261.1_Lypha_dubia_genome_assembly,_chromosome:_2	AUGUSTUS	exon	122514557	122515175	.	+	.	ID=g13730.t1.exon1;Parent=g13730.t1;
OX371261.1_Lypha_dubia_genome_assembly,_chromosome:_2	AUGUSTUS	intron	122515176	122515234	1	+	.	ID=g13730.t1.intron1;Parent=g13730.t1;
OX371261.1_Lypha_dubia_genome_assembly,_chromosome:_2	AUGUSTUS	CDS	122515235	122515662	1	+	2	ID=g13730.t1.CDS2;Parent=g13730.t1;
OX371261.1_Lypha_dubia_genome_assembly,_chromosome:_2	AUGUSTUS	exon	122515235	122515662	.	+	.	ID=g13730.t1.exon2;Parent=g13730.t1;
OX371261.1_Lypha_dubia_genome_assembly,_chromosome:_2	AUGUSTUS	stop_codon	122515660	122515662	.	+	0	ID=g13730.t1.stop1;Parent=g13730.t1;
OX371261.1_Lypha_dubia_genome_assembly,_chromosome:_2	AUGUSTUS	gene	122516749	122522684	.	-	.	ID=g13731;
OX371261.1_Lypha_dubia_genome_assembly,_chromosome:_2	AUGUSTUS	mRNA	122516749	122522684	1	-	.	ID=g13731.t1;Parent=g13731;
OX371261.1_Lypha_dubia_genome_assembly,_chromosome:_2	AUGUSTUS	stop_codon	122516749	122516751	.	-	0	ID=g13731.t1.stop1;Parent=g13731.t1;
OX371261.1_Lypha_dubia_genome_assembly,_chromosome:_2	AUGUSTUS	CDS	122516749	122516838	1	-	0	ID=g13731.t1.CDS1;Parent=g13731.t1;
OX371261.1_Lypha_dubia_genome_assembly,_chromosome:_2	AUGUSTUS	exon	122516749	122516838	.	-	.	ID=g13731.t1.exon1;Parent=g13731.t1;
OX371261.1_Lypha_dubia_genome_assembly,_chromosome:_2	AUGUSTUS	intron	122516839	122516916	1	-	.	ID=g13731.t1.intron1;Parent=g13731.t1;
OX371261.1_Lypha_dubia_genome_assembly,_chromosome:_2	AUGUSTUS	CDS	122516917	122517902	1	-	2	ID=g13731.t1.CDS2;Parent=g13731.t1;
OX371261.1_Lypha_dubia_genome_assembly,_chromosome:_2	AUGUSTUS	exon	122516917	122517902	.	-	.	ID=g13731.t1.exon2;Parent=g13731.t1;
OX371261.1_Lypha_dubia_genome_assembly,_chromosome:_2	AUGUSTUS	intron	122517903	122518228	1	-	.	ID=g13731.t1.intron2;Parent=g13731.t1;
OX371261.1_Lypha_dubia_genome_assembly,_chromosome:_2	AUGUSTUS	CDS	122518229	122518372	1	-	2	ID=g13731.t1.CDS3;Parent=g13731.t1;
OX371261.1_Lypha_dubia_genome_assembly,_chromosome:_2	AUGUSTUS	exon	122518229	122518372	.	-	.	ID=g13731.t1.exon3;Parent=g13731.t1;
OX371261.1_Lypha_dubia_genome_assembly,_chromosome:_2	AUGUSTUS	intron	122518373	122518446	1	-	.	ID=g13731.t1.intron3;Parent=g13731.t1;
OX371261.1_Lypha_dubia_genome_assembly,_chromosome:_2	AUGUSTUS	CDS	122518447	122518591	1	-	0	ID=g13731.t1.CDS4;Parent=g13731.t1;
OX371261.1_Lypha_dubia_genome_assembly,_chromosome:_2	AUGUSTUS	exon	122518447	122518591	.	-	.	ID=g13731.t1.exon4;Parent=g13731.t1;
OX371261.1_Lypha_dubia_genome_assembly,_chromosome:_2	AUGUSTUS	intron	122518592	122522654	1	-	.	ID=g13731.t1.intron4;Parent=g13731.t1;
OX371261.1_Lypha_dubia_genome_assembly,_chromosome:_2	AUGUSTUS	CDS	122522655	122522684	1	-	0	ID=g13731.t1.CDS5;Parent=g13731.t1;
OX371261.1_Lypha_dubia_genome_assembly,_chromosome:_2	AUGUSTUS	exon	122522655	122522684	.	-	.	ID=g13731.t1.exon5;Parent=g13731.t1;
OX371261.1_Lypha_dubia_genome_assembly,_chromosome:_2	AUGUSTUS	start_codon	122522682	122522684	.	-	0	ID=g13731.t1.start1;Parent=g13731.t1;
OX371261.1_Lypha_dubia_genome_assembly,_chromosome:_2	AUGUSTUS	mRNA	122516749	122518680	1	-	.	ID=g13731.t2;Parent=g13731;
OX371261.1_Lypha_dubia_genome_assembly,_chromosome:_2	AUGUSTUS	stop_codon	122516749	122516751	.	-	0	ID=g13731.t2.stop1;Parent=g13731.t2;
OX371261.1_Lypha_dubia_genome_assembly,_chromosome:_2	AUGUSTUS	CDS	122516749	122516838	1	-	0	ID=g13731.t2.CDS1;Parent=g13731.t2;
OX371261.1_Lypha_dubia_genome_assembly,_chromosome:_2	AUGUSTUS	exon	122516749	122516838	.	-	.	ID=g13731.t2.exon1;Parent=g13731.t2;
OX371261.1_Lypha_dubia_genome_assembly,_chromosome:_2	AUGUSTUS	intron	122516839	122516916	1	-	.	ID=g13731.t2.intron1;Parent=g13731.t2;
OX371261.1_Lypha_dubia_genome_assembly,_chromosome:_2	AUGUSTUS	CDS	122516917	122517902	1	-	2	ID=g13731.t2.CDS2;Parent=g13731.t2;
OX371261.1_Lypha_dubia_genome_assembly,_chromosome:_2	AUGUSTUS	exon	122516917	122517902	.	-	.	ID=g13731.t2.exon2;Parent=g13731.t2;
OX371261.1_Lypha_dubia_genome_assembly,_chromosome:_2	AUGUSTUS	intron	122517903	122518228	1	-	.	ID=g13731.t2.intron2;Parent=g13731.t2;
OX371261.1_Lypha_dubia_genome_assembly,_chromosome:_2	AUGUSTUS	CDS	122518229	122518372	1	-	2	ID=g13731.t2.CDS3;Parent=g13731.t2;
OX371261.1_Lypha_dubia_genome_assembly,_chromosome:_2	AUGUSTUS	exon	122518229	122518372	.	-	.	ID=g13731.t2.exon3;Parent=g13731.t2;
OX371261.1_Lypha_dubia_genome_assembly,_chromosome:_2	AUGUSTUS	intron	122518373	122518446	1	-	.	ID=g13731.t2.intron3;Parent=g13731.t2;
OX371261.1_Lypha_dubia_genome_assembly,_chromosome:_2	AUGUSTUS	CDS	122518447	122518591	1	-	0	ID=g13731.t2.CDS4;Parent=g13731.t2;
OX371261.1_Lypha_dubia_genome_assembly,_chromosome:_2	AUGUSTUS	exon	122518447	122518591	.	-	.	ID=g13731.t2.exon4;Parent=g13731.t2;
OX371261.1_Lypha_dubia_genome_assembly,_chromosome:_2	AUGUSTUS	intron	122518592	122518659	1	-	.	ID=g13731.t2.intron4;Parent=g13731.t2;
OX371261.1_Lypha_dubia_genome_assembly,_chromosome:_2	AUGUSTUS	CDS	122518660	122518680	1	-	0	ID=g13731.t2.CDS5;Parent=g13731.t2;
OX371261.1_Lypha_dubia_genome_assembly,_chromosome:_2	AUGUSTUS	exon	122518660	122518680	.	-	.	ID=g13731.t2.exon5;Parent=g13731.t2;
OX371261.1_Lypha_dubia_genome_assembly,_chromosome:_2	AUGUSTUS	start_codon	122518678	122518680	.	-	0	ID=g13731.t2.start1;Parent=g13731.t2;
OX371261.1_Lypha_dubia_genome_assembly,_chromosome:_2	AUGUSTUS	gene	122526397	122537330	.	+	.	ID=g13732;
OX371261.1_Lypha_dubia_genome_assembly,_chromosome:_2	AUGUSTUS	mRNA	122526397	122537330	1	+	.	ID=g13732.t1;Parent=g13732;
OX371261.1_Lypha_dubia_genome_assembly,_chromosome:_2	AUGUSTUS	start_codon	122526397	122526399	.	+	0	ID=g13732.t1.start1;Parent=g13732.t1;
OX371261.1_Lypha_dubia_genome_assembly,_chromosome:_2	AUGUSTUS	CDS	122526397	122526479	1	+	0	ID=g13732.t1.CDS1;Parent=g13732.t1;
OX371261.1_Lypha_dubia_genome_assembly,_chromosome:_2	AUGUSTUS	exon	122526397	122526479	.	+	.	ID=g13732.t1.exon1;Parent=g13732.t1;
OX371261.1_Lypha_dubia_genome_assembly,_chromosome:_2	AUGUSTUS	intron	122526480	122534393	1	+	.	ID=g13732.t1.intron1;Parent=g13732.t1;
OX371261.1_Lypha_dubia_genome_assembly,_chromosome:_2	AUGUSTUS	CDS	122534394	122534644	1	+	1	ID=g13732.t1.CDS2;Parent=g13732.t1;
OX371261.1_Lypha_dubia_genome_assembly,_chromosome:_2	AUGUSTUS	exon	122534394	122534644	.	+	.	ID=g13732.t1.exon2;Parent=g13732.t1;
OX371261.1_Lypha_dubia_genome_assembly,_chromosome:_2	AUGUSTUS	intron	122534645	122534742	1	+	.	ID=g13732.t1.intron2;Parent=g13732.t1;
OX371261.1_Lypha_dubia_genome_assembly,_chromosome:_2	AUGUSTUS	CDS	122534743	122534809	1	+	2	ID=g13732.t1.CDS3;Parent=g13732.t1;
OX371261.1_Lypha_dubia_genome_assembly,_chromosome:_2	AUGUSTUS	exon	122534743	122534809	.	+	.	ID=g13732.t1.exon3;Parent=g13732.t1;
OX371261.1_Lypha_dubia_genome_assembly,_chromosome:_2	AUGUSTUS	intron	122534810	122535608	1	+	.	ID=g13732.t1.intron3;Parent=g13732.t1;
OX371261.1_Lypha_dubia_genome_assembly,_chromosome:_2	AUGUSTUS	CDS	122535609	122535721	1	+	1	ID=g13732.t1.CDS4;Parent=g13732.t1;
OX371261.1_Lypha_dubia_genome_assembly,_chromosome:_2	AUGUSTUS	exon	122535609	122535721	.	+	.	ID=g13732.t1.exon4;Parent=g13732.t1;
OX371261.1_Lypha_dubia_genome_assembly,_chromosome:_2	AUGUSTUS	intron	122535722	122536542	1	+	.	ID=g13732.t1.intron4;Parent=g13732.t1;
OX371261.1_Lypha_dubia_genome_assembly,_chromosome:_2	AUGUSTUS	CDS	122536543	122536670	1	+	2	ID=g13732.t1.CDS5;Parent=g13732.t1;
OX371261.1_Lypha_dubia_genome_assembly,_chromosome:_2	AUGUSTUS	exon	122536543	122536670	.	+	.	ID=g13732.t1.exon5;Parent=g13732.t1;
OX371261.1_Lypha_dubia_genome_assembly,_chromosome:_2	AUGUSTUS	intron	122536671	122536754	1	+	.	ID=g13732.t1.intron5;Parent=g13732.t1;
OX371261.1_Lypha_dubia_genome_assembly,_chromosome:_2	AUGUSTUS	CDS	122536755	122536940	1	+	0	ID=g13732.t1.CDS6;Parent=g13732.t1;
OX371261.1_Lypha_dubia_genome_assembly,_chromosome:_2	AUGUSTUS	exon	122536755	122536940	.	+	.	ID=g13732.t1.exon6;Parent=g13732.t1;
OX371261.1_Lypha_dubia_genome_assembly,_chromosome:_2	AUGUSTUS	intron	122536941	122537012	1	+	.	ID=g13732.t1.intron6;Parent=g13732.t1;
OX371261.1_Lypha_dubia_genome_assembly,_chromosome:_2	AUGUSTUS	CDS	122537013	122537330	1	+	0	ID=g13732.t1.CDS7;Parent=g13732.t1;
OX371261.1_Lypha_dubia_genome_assembly,_chromosome:_2	AUGUSTUS	exon	122537013	122537330	.	+	.	ID=g13732.t1.exon7;Parent=g13732.t1;
OX371261.1_Lypha_dubia_genome_assembly,_chromosome:_2	AUGUSTUS	stop_codon	122537328	122537330	.	+	0	ID=g13732.t1.stop1;Parent=g13732.t1;
OX371261.1_Lypha_dubia_genome_assembly,_chromosome:_2	AUGUSTUS	mRNA	122526397	122537330	1	+	.	ID=g13732.t2;Parent=g13732;
OX371261.1_Lypha_dubia_genome_assembly,_chromosome:_2	AUGUSTUS	start_codon	122526397	122526399	.	+	0	ID=g13732.t2.start1;Parent=g13732.t2;
OX371261.1_Lypha_dubia_genome_assembly,_chromosome:_2	AUGUSTUS	CDS	122526397	122526479	1	+	0	ID=g13732.t2.CDS1;Parent=g13732.t2;
OX371261.1_Lypha_dubia_genome_assembly,_chromosome:_2	AUGUSTUS	exon	122526397	122526479	.	+	.	ID=g13732.t2.exon1;Parent=g13732.t2;
OX371261.1_Lypha_dubia_genome_assembly,_chromosome:_2	AUGUSTUS	intron	122526480	122534393	1	+	.	ID=g13732.t2.intron1;Parent=g13732.t2;
OX371261.1_Lypha_dubia_genome_assembly,_chromosome:_2	AUGUSTUS	CDS	122534394	122534644	1	+	1	ID=g13732.t2.CDS2;Parent=g13732.t2;
OX371261.1_Lypha_dubia_genome_assembly,_chromosome:_2	AUGUSTUS	exon	122534394	122534644	.	+	.	ID=g13732.t2.exon2;Parent=g13732.t2;
OX371261.1_Lypha_dubia_genome_assembly,_chromosome:_2	AUGUSTUS	intron	122534645	122534742	1	+	.	ID=g13732.t2.intron2;Parent=g13732.t2;
OX371261.1_Lypha_dubia_genome_assembly,_chromosome:_2	AUGUSTUS	CDS	122534743	122534809	1	+	2	ID=g13732.t2.CDS3;Parent=g13732.t2;
OX371261.1_Lypha_dubia_genome_assembly,_chromosome:_2	AUGUSTUS	exon	122534743	122534809	.	+	.	ID=g13732.t2.exon3;Parent=g13732.t2;
OX371261.1_Lypha_dubia_genome_assembly,_chromosome:_2	AUGUSTUS	intron	122534810	122535608	1	+	.	ID=g13732.t2.intron3;Parent=g13732.t2;
OX371261.1_Lypha_dubia_genome_assembly,_chromosome:_2	AUGUSTUS	CDS	122535609	122535721	1	+	1	ID=g13732.t2.CDS4;Parent=g13732.t2;
OX371261.1_Lypha_dubia_genome_assembly,_chromosome:_2	AUGUSTUS	exon	122535609	122535721	.	+	.	ID=g13732.t2.exon4;Parent=g13732.t2;
OX371261.1_Lypha_dubia_genome_assembly,_chromosome:_2	AUGUSTUS	intron	122535722	122536479	1	+	.	ID=g13732.t2.intron4;Parent=g13732.t2;
OX371261.1_Lypha_dubia_genome_assembly,_chromosome:_2	AUGUSTUS	CDS	122536480	122536670	1	+	2	ID=g13732.t2.CDS5;Parent=g13732.t2;
OX371261.1_Lypha_dubia_genome_assembly,_chromosome:_2	AUGUSTUS	exon	122536480	122536670	.	+	.	ID=g13732.t2.exon5;Parent=g13732.t2;
OX371261.1_Lypha_dubia_genome_assembly,_chromosome:_2	AUGUSTUS	intron	122536671	122536754	1	+	.	ID=g13732.t2.intron5;Parent=g13732.t2;
OX371261.1_Lypha_dubia_genome_assembly,_chromosome:_2	AUGUSTUS	CDS	122536755	122536940	1	+	0	ID=g13732.t2.CDS6;Parent=g13732.t2;
OX371261.1_Lypha_dubia_genome_assembly,_chromosome:_2	AUGUSTUS	exon	122536755	122536940	.	+	.	ID=g13732.t2.exon6;Parent=g13732.t2;
OX371261.1_Lypha_dubia_genome_assembly,_chromosome:_2	AUGUSTUS	intron	122536941	122537012	1	+	.	ID=g13732.t2.intron6;Parent=g13732.t2;
OX371261.1_Lypha_dubia_genome_assembly,_chromosome:_2	AUGUSTUS	CDS	122537013	122537330	1	+	0	ID=g13732.t2.CDS7;Parent=g13732.t2;
OX371261.1_Lypha_dubia_genome_assembly,_chromosome:_2	AUGUSTUS	exon	122537013	122537330	.	+	.	ID=g13732.t2.exon7;Parent=g13732.t2;
OX371261.1_Lypha_dubia_genome_assembly,_chromosome:_2	AUGUSTUS	stop_codon	122537328	122537330	.	+	0	ID=g13732.t2.stop1;Parent=g13732.t2;
OX371261.1_Lypha_dubia_genome_assembly,_chromosome:_2	AUGUSTUS	gene	122542568	122548984	.	+	.	ID=g13733;
OX371261.1_Lypha_dubia_genome_assembly,_chromosome:_2	AUGUSTUS	mRNA	122542568	122548984	1	+	.	ID=g13733.t1;Parent=g13733;
OX371261.1_Lypha_dubia_genome_assembly,_chromosome:_2	AUGUSTUS	start_codon	122542568	122542570	.	+	0	ID=g13733.t1.start1;Parent=g13733.t1;
OX371261.1_Lypha_dubia_genome_assembly,_chromosome:_2	AUGUSTUS	CDS	122542568	122542676	1	+	0	ID=g13733.t1.CDS1;Parent=g13733.t1;
OX371261.1_Lypha_dubia_genome_assembly,_chromosome:_2	AUGUSTUS	exon	122542568	122542676	.	+	.	ID=g13733.t1.exon1;Parent=g13733.t1;
OX371261.1_Lypha_dubia_genome_assembly,_chromosome:_2	AUGUSTUS	intron	122542677	122543970	1	+	.	ID=g13733.t1.intron1;Parent=g13733.t1;
OX371261.1_Lypha_dubia_genome_assembly,_chromosome:_2	AUGUSTUS	CDS	122543971	122544309	1	+	2	ID=g13733.t1.CDS2;Parent=g13733.t1;
OX371261.1_Lypha_dubia_genome_assembly,_chromosome:_2	AUGUSTUS	exon	122543971	122544309	.	+	.	ID=g13733.t1.exon2;Parent=g13733.t1;
OX371261.1_Lypha_dubia_genome_assembly,_chromosome:_2	AUGUSTUS	intron	122544310	122544369	1	+	.	ID=g13733.t1.intron2;Parent=g13733.t1;
OX371261.1_Lypha_dubia_genome_assembly,_chromosome:_2	AUGUSTUS	CDS	122544370	122544478	1	+	2	ID=g13733.t1.CDS3;Parent=g13733.t1;
OX371261.1_Lypha_dubia_genome_assembly,_chromosome:_2	AUGUSTUS	exon	122544370	122544478	.	+	.	ID=g13733.t1.exon3;Parent=g13733.t1;
OX371261.1_Lypha_dubia_genome_assembly,_chromosome:_2	AUGUSTUS	intron	122544479	122544540	1	+	.	ID=g13733.t1.intron3;Parent=g13733.t1;
OX371261.1_Lypha_dubia_genome_assembly,_chromosome:_2	AUGUSTUS	CDS	122544541	122544725	1	+	1	ID=g13733.t1.CDS4;Parent=g13733.t1;
OX371261.1_Lypha_dubia_genome_assembly,_chromosome:_2	AUGUSTUS	exon	122544541	122544725	.	+	.	ID=g13733.t1.exon4;Parent=g13733.t1;
OX371261.1_Lypha_dubia_genome_assembly,_chromosome:_2	AUGUSTUS	intron	122544726	122548387	1	+	.	ID=g13733.t1.intron4;Parent=g13733.t1;
OX371261.1_Lypha_dubia_genome_assembly,_chromosome:_2	AUGUSTUS	CDS	122548388	122548689	1	+	2	ID=g13733.t1.CDS5;Parent=g13733.t1;
OX371261.1_Lypha_dubia_genome_assembly,_chromosome:_2	AUGUSTUS	exon	122548388	122548689	.	+	.	ID=g13733.t1.exon5;Parent=g13733.t1;
OX371261.1_Lypha_dubia_genome_assembly,_chromosome:_2	AUGUSTUS	intron	122548690	122548870	1	+	.	ID=g13733.t1.intron5;Parent=g13733.t1;
OX371261.1_Lypha_dubia_genome_assembly,_chromosome:_2	AUGUSTUS	CDS	122548871	122548984	1	+	0	ID=g13733.t1.CDS6;Parent=g13733.t1;
OX371261.1_Lypha_dubia_genome_assembly,_chromosome:_2	AUGUSTUS	exon	122548871	122548984	.	+	.	ID=g13733.t1.exon6;Parent=g13733.t1;
OX371261.1_Lypha_dubia_genome_assembly,_chromosome:_2	AUGUSTUS	stop_codon	122548982	122548984	.	+	0	ID=g13733.t1.stop1;Parent=g13733.t1;
OX371261.1_Lypha_dubia_genome_assembly,_chromosome:_2	AUGUSTUS	gene	122560067	122566827	.	+	.	ID=g13734;
OX371261.1_Lypha_dubia_genome_assembly,_chromosome:_2	AUGUSTUS	mRNA	122560067	122566827	1	+	.	ID=g13734.t1;Parent=g13734;
OX371261.1_Lypha_dubia_genome_assembly,_chromosome:_2	AUGUSTUS	start_codon	122560067	122560069	.	+	0	ID=g13734.t1.start1;Parent=g13734.t1;
OX371261.1_Lypha_dubia_genome_assembly,_chromosome:_2	AUGUSTUS	CDS	122560067	122560633	1	+	0	ID=g13734.t1.CDS1;Parent=g13734.t1;
OX371261.1_Lypha_dubia_genome_assembly,_chromosome:_2	AUGUSTUS	exon	122560067	122560633	.	+	.	ID=g13734.t1.exon1;Parent=g13734.t1;
OX371261.1_Lypha_dubia_genome_assembly,_chromosome:_2	AUGUSTUS	intron	122560634	122563654	1	+	.	ID=g13734.t1.intron1;Parent=g13734.t1;
OX371261.1_Lypha_dubia_genome_assembly,_chromosome:_2	AUGUSTUS	CDS	122563655	122563735	1	+	0	ID=g13734.t1.CDS2;Parent=g13734.t1;
OX371261.1_Lypha_dubia_genome_assembly,_chromosome:_2	AUGUSTUS	exon	122563655	122563735	.	+	.	ID=g13734.t1.exon2;Parent=g13734.t1;
OX371261.1_Lypha_dubia_genome_assembly,_chromosome:_2	AUGUSTUS	intron	122563736	122563807	1	+	.	ID=g13734.t1.intron2;Parent=g13734.t1;
OX371261.1_Lypha_dubia_genome_assembly,_chromosome:_2	AUGUSTUS	CDS	122563808	122563977	1	+	0	ID=g13734.t1.CDS3;Parent=g13734.t1;
OX371261.1_Lypha_dubia_genome_assembly,_chromosome:_2	AUGUSTUS	exon	122563808	122563977	.	+	.	ID=g13734.t1.exon3;Parent=g13734.t1;
OX371261.1_Lypha_dubia_genome_assembly,_chromosome:_2	AUGUSTUS	intron	122563978	122564184	1	+	.	ID=g13734.t1.intron3;Parent=g13734.t1;
OX371261.1_Lypha_dubia_genome_assembly,_chromosome:_2	AUGUSTUS	CDS	122564185	122564425	1	+	1	ID=g13734.t1.CDS4;Parent=g13734.t1;
OX371261.1_Lypha_dubia_genome_assembly,_chromosome:_2	AUGUSTUS	exon	122564185	122564425	.	+	.	ID=g13734.t1.exon4;Parent=g13734.t1;
OX371261.1_Lypha_dubia_genome_assembly,_chromosome:_2	AUGUSTUS	intron	122564426	122564540	1	+	.	ID=g13734.t1.intron4;Parent=g13734.t1;
OX371261.1_Lypha_dubia_genome_assembly,_chromosome:_2	AUGUSTUS	CDS	122564541	122564770	1	+	0	ID=g13734.t1.CDS5;Parent=g13734.t1;
OX371261.1_Lypha_dubia_genome_assembly,_chromosome:_2	AUGUSTUS	exon	122564541	122564770	.	+	.	ID=g13734.t1.exon5;Parent=g13734.t1;
OX371261.1_Lypha_dubia_genome_assembly,_chromosome:_2	AUGUSTUS	intron	122564771	122564826	1	+	.	ID=g13734.t1.intron5;Parent=g13734.t1;
OX371261.1_Lypha_dubia_genome_assembly,_chromosome:_2	AUGUSTUS	CDS	122564827	122565130	1	+	1	ID=g13734.t1.CDS6;Parent=g13734.t1;
OX371261.1_Lypha_dubia_genome_assembly,_chromosome:_2	AUGUSTUS	exon	122564827	122565130	.	+	.	ID=g13734.t1.exon6;Parent=g13734.t1;
OX371261.1_Lypha_dubia_genome_assembly,_chromosome:_2	AUGUSTUS	intron	122565131	122565396	1	+	.	ID=g13734.t1.intron6;Parent=g13734.t1;
OX371261.1_Lypha_dubia_genome_assembly,_chromosome:_2	AUGUSTUS	CDS	122565397	122566827	1	+	0	ID=g13734.t1.CDS7;Parent=g13734.t1;
OX371261.1_Lypha_dubia_genome_assembly,_chromosome:_2	AUGUSTUS	exon	122565397	122566827	.	+	.	ID=g13734.t1.exon7;Parent=g13734.t1;
OX371261.1_Lypha_dubia_genome_assembly,_chromosome:_2	AUGUSTUS	stop_codon	122566825	122566827	.	+	0	ID=g13734.t1.stop1;Parent=g13734.t1;
OX371261.1_Lypha_dubia_genome_assembly,_chromosome:_2	AUGUSTUS	gene	122567666	122569136	.	+	.	ID=g13735;
OX371261.1_Lypha_dubia_genome_assembly,_chromosome:_2	AUGUSTUS	mRNA	122567666	122569136	1	+	.	ID=g13735.t1;Parent=g13735;
OX371261.1_Lypha_dubia_genome_assembly,_chromosome:_2	AUGUSTUS	start_codon	122567666	122567668	.	+	0	ID=g13735.t1.start1;Parent=g13735.t1;
OX371261.1_Lypha_dubia_genome_assembly,_chromosome:_2	AUGUSTUS	CDS	122567666	122568753	1	+	0	ID=g13735.t1.CDS1;Parent=g13735.t1;
OX371261.1_Lypha_dubia_genome_assembly,_chromosome:_2	AUGUSTUS	exon	122567666	122568753	.	+	.	ID=g13735.t1.exon1;Parent=g13735.t1;
OX371261.1_Lypha_dubia_genome_assembly,_chromosome:_2	AUGUSTUS	intron	122568754	122568850	1	+	.	ID=g13735.t1.intron1;Parent=g13735.t1;
OX371261.1_Lypha_dubia_genome_assembly,_chromosome:_2	AUGUSTUS	CDS	122568851	122569136	1	+	1	ID=g13735.t1.CDS2;Parent=g13735.t1;
OX371261.1_Lypha_dubia_genome_assembly,_chromosome:_2	AUGUSTUS	exon	122568851	122569136	.	+	.	ID=g13735.t1.exon2;Parent=g13735.t1;
OX371261.1_Lypha_dubia_genome_assembly,_chromosome:_2	AUGUSTUS	stop_codon	122569134	122569136	.	+	0	ID=g13735.t1.stop1;Parent=g13735.t1;
OX371261.1_Lypha_dubia_genome_assembly,_chromosome:_2	AUGUSTUS	gene	122569323	122570280	.	-	.	ID=g13736;
OX371261.1_Lypha_dubia_genome_assembly,_chromosome:_2	AUGUSTUS	mRNA	122569323	122570280	1	-	.	ID=g13736.t1;Parent=g13736;
OX371261.1_Lypha_dubia_genome_assembly,_chromosome:_2	AUGUSTUS	stop_codon	122569323	122569325	.	-	0	ID=g13736.t1.stop1;Parent=g13736.t1;
OX371261.1_Lypha_dubia_genome_assembly,_chromosome:_2	AUGUSTUS	CDS	122569323	122569364	1	-	0	ID=g13736.t1.CDS1;Parent=g13736.t1;
OX371261.1_Lypha_dubia_genome_assembly,_chromosome:_2	AUGUSTUS	exon	122569323	122569364	.	-	.	ID=g13736.t1.exon1;Parent=g13736.t1;
OX371261.1_Lypha_dubia_genome_assembly,_chromosome:_2	AUGUSTUS	intron	122569365	122569504	1	-	.	ID=g13736.t1.intron1;Parent=g13736.t1;
OX371261.1_Lypha_dubia_genome_assembly,_chromosome:_2	AUGUSTUS	CDS	122569505	122569642	1	-	0	ID=g13736.t1.CDS2;Parent=g13736.t1;
OX371261.1_Lypha_dubia_genome_assembly,_chromosome:_2	AUGUSTUS	exon	122569505	122569642	.	-	.	ID=g13736.t1.exon2;Parent=g13736.t1;
OX371261.1_Lypha_dubia_genome_assembly,_chromosome:_2	AUGUSTUS	intron	122569643	122569704	1	-	.	ID=g13736.t1.intron2;Parent=g13736.t1;
OX371261.1_Lypha_dubia_genome_assembly,_chromosome:_2	AUGUSTUS	CDS	122569705	122570280	1	-	0	ID=g13736.t1.CDS3;Parent=g13736.t1;
OX371261.1_Lypha_dubia_genome_assembly,_chromosome:_2	AUGUSTUS	exon	122569705	122570280	.	-	.	ID=g13736.t1.exon3;Parent=g13736.t1;
OX371261.1_Lypha_dubia_genome_assembly,_chromosome:_2	AUGUSTUS	start_codon	122570278	122570280	.	-	0	ID=g13736.t1.start1;Parent=g13736.t1;
OX371261.1_Lypha_dubia_genome_assembly,_chromosome:_2	AUGUSTUS	gene	122574573	122579053	.	-	.	ID=g13737;
OX371261.1_Lypha_dubia_genome_assembly,_chromosome:_2	AUGUSTUS	mRNA	122574573	122579053	1	-	.	ID=g13737.t1;Parent=g13737;
OX371261.1_Lypha_dubia_genome_assembly,_chromosome:_2	AUGUSTUS	stop_codon	122574573	122574575	.	-	0	ID=g13737.t1.stop1;Parent=g13737.t1;
OX371261.1_Lypha_dubia_genome_assembly,_chromosome:_2	AUGUSTUS	CDS	122574573	122574691	1	-	2	ID=g13737.t1.CDS1;Parent=g13737.t1;
OX371261.1_Lypha_dubia_genome_assembly,_chromosome:_2	AUGUSTUS	exon	122574573	122574691	.	-	.	ID=g13737.t1.exon1;Parent=g13737.t1;
OX371261.1_Lypha_dubia_genome_assembly,_chromosome:_2	AUGUSTUS	intron	122574692	122575981	1	-	.	ID=g13737.t1.intron1;Parent=g13737.t1;
OX371261.1_Lypha_dubia_genome_assembly,_chromosome:_2	AUGUSTUS	CDS	122575982	122576187	1	-	1	ID=g13737.t1.CDS2;Parent=g13737.t1;
OX371261.1_Lypha_dubia_genome_assembly,_chromosome:_2	AUGUSTUS	exon	122575982	122576187	.	-	.	ID=g13737.t1.exon2;Parent=g13737.t1;
OX371261.1_Lypha_dubia_genome_assembly,_chromosome:_2	AUGUSTUS	intron	122576188	122578280	1	-	.	ID=g13737.t1.intron2;Parent=g13737.t1;
OX371261.1_Lypha_dubia_genome_assembly,_chromosome:_2	AUGUSTUS	CDS	122578281	122579053	1	-	0	ID=g13737.t1.CDS3;Parent=g13737.t1;
OX371261.1_Lypha_dubia_genome_assembly,_chromosome:_2	AUGUSTUS	exon	122578281	122579053	.	-	.	ID=g13737.t1.exon3;Parent=g13737.t1;
OX371261.1_Lypha_dubia_genome_assembly,_chromosome:_2	AUGUSTUS	start_codon	122579051	122579053	.	-	0	ID=g13737.t1.start1;Parent=g13737.t1;
OX371261.1_Lypha_dubia_genome_assembly,_chromosome:_2	AUGUSTUS	gene	122584084	122593592	.	-	.	ID=g13738;
OX371261.1_Lypha_dubia_genome_assembly,_chromosome:_2	AUGUSTUS	mRNA	122584084	122593592	0.52	-	.	ID=g13738.t1;Parent=g13738;
OX371261.1_Lypha_dubia_genome_assembly,_chromosome:_2	AUGUSTUS	stop_codon	122584084	122584086	.	-	0	ID=g13738.t1.stop1;Parent=g13738.t1;
OX371261.1_Lypha_dubia_genome_assembly,_chromosome:_2	AUGUSTUS	CDS	122584084	122584108	0.52	-	1	ID=g13738.t1.CDS1;Parent=g13738.t1;
OX371261.1_Lypha_dubia_genome_assembly,_chromosome:_2	AUGUSTUS	exon	122584084	122584108	.	-	.	ID=g13738.t1.exon1;Parent=g13738.t1;
OX371261.1_Lypha_dubia_genome_assembly,_chromosome:_2	AUGUSTUS	intron	122584109	122584169	0.52	-	.	ID=g13738.t1.intron1;Parent=g13738.t1;
OX371261.1_Lypha_dubia_genome_assembly,_chromosome:_2	AUGUSTUS	CDS	122584170	122585423	0.59	-	1	ID=g13738.t1.CDS2;Parent=g13738.t1;
OX371261.1_Lypha_dubia_genome_assembly,_chromosome:_2	AUGUSTUS	exon	122584170	122585423	.	-	.	ID=g13738.t1.exon2;Parent=g13738.t1;
OX371261.1_Lypha_dubia_genome_assembly,_chromosome:_2	AUGUSTUS	intron	122585424	122591314	1	-	.	ID=g13738.t1.intron2;Parent=g13738.t1;
OX371261.1_Lypha_dubia_genome_assembly,_chromosome:_2	AUGUSTUS	CDS	122591315	122591397	1	-	0	ID=g13738.t1.CDS3;Parent=g13738.t1;
OX371261.1_Lypha_dubia_genome_assembly,_chromosome:_2	AUGUSTUS	exon	122591315	122591397	.	-	.	ID=g13738.t1.exon3;Parent=g13738.t1;
OX371261.1_Lypha_dubia_genome_assembly,_chromosome:_2	AUGUSTUS	intron	122591398	122592333	1	-	.	ID=g13738.t1.intron3;Parent=g13738.t1;
OX371261.1_Lypha_dubia_genome_assembly,_chromosome:_2	AUGUSTUS	CDS	122592334	122592764	1	-	2	ID=g13738.t1.CDS4;Parent=g13738.t1;
OX371261.1_Lypha_dubia_genome_assembly,_chromosome:_2	AUGUSTUS	exon	122592334	122592764	.	-	.	ID=g13738.t1.exon4;Parent=g13738.t1;
OX371261.1_Lypha_dubia_genome_assembly,_chromosome:_2	AUGUSTUS	intron	122592765	122592834	1	-	.	ID=g13738.t1.intron4;Parent=g13738.t1;
OX371261.1_Lypha_dubia_genome_assembly,_chromosome:_2	AUGUSTUS	CDS	122592835	122593004	1	-	1	ID=g13738.t1.CDS5;Parent=g13738.t1;
OX371261.1_Lypha_dubia_genome_assembly,_chromosome:_2	AUGUSTUS	exon	122592835	122593004	.	-	.	ID=g13738.t1.exon5;Parent=g13738.t1;
OX371261.1_Lypha_dubia_genome_assembly,_chromosome:_2	AUGUSTUS	intron	122593005	122593073	1	-	.	ID=g13738.t1.intron5;Parent=g13738.t1;
OX371261.1_Lypha_dubia_genome_assembly,_chromosome:_2	AUGUSTUS	CDS	122593074	122593385	1	-	1	ID=g13738.t1.CDS6;Parent=g13738.t1;
OX371261.1_Lypha_dubia_genome_assembly,_chromosome:_2	AUGUSTUS	exon	122593074	122593385	.	-	.	ID=g13738.t1.exon6;Parent=g13738.t1;
OX371261.1_Lypha_dubia_genome_assembly,_chromosome:_2	AUGUSTUS	intron	122593386	122593446	1	-	.	ID=g13738.t1.intron6;Parent=g13738.t1;
OX371261.1_Lypha_dubia_genome_assembly,_chromosome:_2	AUGUSTUS	CDS	122593447	122593592	1	-	0	ID=g13738.t1.CDS7;Parent=g13738.t1;
OX371261.1_Lypha_dubia_genome_assembly,_chromosome:_2	AUGUSTUS	exon	122593447	122593592	.	-	.	ID=g13738.t1.exon7;Parent=g13738.t1;
OX371261.1_Lypha_dubia_genome_assembly,_chromosome:_2	AUGUSTUS	start_codon	122593590	122593592	.	-	0	ID=g13738.t1.start1;Parent=g13738.t1;
OX371261.1_Lypha_dubia_genome_assembly,_chromosome:_2	AUGUSTUS	mRNA	122584084	122593592	0.59	-	.	ID=g13738.t2;Parent=g13738;
OX371261.1_Lypha_dubia_genome_assembly,_chromosome:_2	AUGUSTUS	stop_codon	122584084	122584086	.	-	0	ID=g13738.t2.stop1;Parent=g13738.t2;
OX371261.1_Lypha_dubia_genome_assembly,_chromosome:_2	AUGUSTUS	CDS	122584084	122584108	0.59	-	1	ID=g13738.t2.CDS1;Parent=g13738.t2;
OX371261.1_Lypha_dubia_genome_assembly,_chromosome:_2	AUGUSTUS	exon	122584084	122584108	.	-	.	ID=g13738.t2.exon1;Parent=g13738.t2;
OX371261.1_Lypha_dubia_genome_assembly,_chromosome:_2	AUGUSTUS	intron	122584109	122584169	0.59	-	.	ID=g13738.t2.intron1;Parent=g13738.t2;
OX371261.1_Lypha_dubia_genome_assembly,_chromosome:_2	AUGUSTUS	CDS	122584170	122585453	0.63	-	1	ID=g13738.t2.CDS2;Parent=g13738.t2;
OX371261.1_Lypha_dubia_genome_assembly,_chromosome:_2	AUGUSTUS	exon	122584170	122585453	.	-	.	ID=g13738.t2.exon2;Parent=g13738.t2;
OX371261.1_Lypha_dubia_genome_assembly,_chromosome:_2	AUGUSTUS	intron	122585454	122591314	1	-	.	ID=g13738.t2.intron2;Parent=g13738.t2;
OX371261.1_Lypha_dubia_genome_assembly,_chromosome:_2	AUGUSTUS	CDS	122591315	122591397	1	-	0	ID=g13738.t2.CDS3;Parent=g13738.t2;
OX371261.1_Lypha_dubia_genome_assembly,_chromosome:_2	AUGUSTUS	exon	122591315	122591397	.	-	.	ID=g13738.t2.exon3;Parent=g13738.t2;
OX371261.1_Lypha_dubia_genome_assembly,_chromosome:_2	AUGUSTUS	intron	122591398	122592333	1	-	.	ID=g13738.t2.intron3;Parent=g13738.t2;
OX371261.1_Lypha_dubia_genome_assembly,_chromosome:_2	AUGUSTUS	CDS	122592334	122592764	1	-	2	ID=g13738.t2.CDS4;Parent=g13738.t2;
OX371261.1_Lypha_dubia_genome_assembly,_chromosome:_2	AUGUSTUS	exon	122592334	122592764	.	-	.	ID=g13738.t2.exon4;Parent=g13738.t2;
OX371261.1_Lypha_dubia_genome_assembly,_chromosome:_2	AUGUSTUS	intron	122592765	122592834	1	-	.	ID=g13738.t2.intron4;Parent=g13738.t2;
OX371261.1_Lypha_dubia_genome_assembly,_chromosome:_2	AUGUSTUS	CDS	122592835	122593004	1	-	1	ID=g13738.t2.CDS5;Parent=g13738.t2;
OX371261.1_Lypha_dubia_genome_assembly,_chromosome:_2	AUGUSTUS	exon	122592835	122593004	.	-	.	ID=g13738.t2.exon5;Parent=g13738.t2;
OX371261.1_Lypha_dubia_genome_assembly,_chromosome:_2	AUGUSTUS	intron	122593005	122593073	1	-	.	ID=g13738.t2.intron5;Parent=g13738.t2;
OX371261.1_Lypha_dubia_genome_assembly,_chromosome:_2	AUGUSTUS	CDS	122593074	122593385	1	-	1	ID=g13738.t2.CDS6;Parent=g13738.t2;
OX371261.1_Lypha_dubia_genome_assembly,_chromosome:_2	AUGUSTUS	exon	122593074	122593385	.	-	.	ID=g13738.t2.exon6;Parent=g13738.t2;
OX371261.1_Lypha_dubia_genome_assembly,_chromosome:_2	AUGUSTUS	intron	122593386	122593446	1	-	.	ID=g13738.t2.intron6;Parent=g13738.t2;
OX371261.1_Lypha_dubia_genome_assembly,_chromosome:_2	AUGUSTUS	CDS	122593447	122593592	1	-	0	ID=g13738.t2.CDS7;Parent=g13738.t2;
OX371261.1_Lypha_dubia_genome_assembly,_chromosome:_2	AUGUSTUS	exon	122593447	122593592	.	-	.	ID=g13738.t2.exon7;Parent=g13738.t2;
OX371261.1_Lypha_dubia_genome_assembly,_chromosome:_2	AUGUSTUS	start_codon	122593590	122593592	.	-	0	ID=g13738.t2.start1;Parent=g13738.t2;
OX371261.1_Lypha_dubia_genome_assembly,_chromosome:_2	GeneMark.hmm3	mRNA	122584133	122593592	.	-	.	ID=g13738.t3;Parent=g13738;
OX371261.1_Lypha_dubia_genome_assembly,_chromosome:_2	GeneMark.hmm3	stop_codon	122584133	122584135	.	-	0	ID=g13738.t3.stop1;Parent=g13738.t3;
OX371261.1_Lypha_dubia_genome_assembly,_chromosome:_2	GeneMark.hmm3	CDS	122584133	122585423	.	-	1	ID=g13738.t3.CDS1;Parent=g13738.t3;
OX371261.1_Lypha_dubia_genome_assembly,_chromosome:_2	GeneMark.hmm3	exon	122584133	122585423	0	-	.	ID=g13738.t3.exon1;Parent=g13738.t3;
OX371261.1_Lypha_dubia_genome_assembly,_chromosome:_2	GeneMark.hmm3	intron	122585424	122591314	.	-	0	ID=g13738.t3.intron1;Parent=g13738.t3;
OX371261.1_Lypha_dubia_genome_assembly,_chromosome:_2	GeneMark.hmm3	CDS	122591315	122591397	.	-	0	ID=g13738.t3.CDS2;Parent=g13738.t3;
OX371261.1_Lypha_dubia_genome_assembly,_chromosome:_2	GeneMark.hmm3	exon	122591315	122591397	0	-	.	ID=g13738.t3.exon2;Parent=g13738.t3;
OX371261.1_Lypha_dubia_genome_assembly,_chromosome:_2	GeneMark.hmm3	intron	122591398	122592333	.	-	2	ID=g13738.t3.intron2;Parent=g13738.t3;
OX371261.1_Lypha_dubia_genome_assembly,_chromosome:_2	GeneMark.hmm3	CDS	122592334	122592764	.	-	2	ID=g13738.t3.CDS3;Parent=g13738.t3;
OX371261.1_Lypha_dubia_genome_assembly,_chromosome:_2	GeneMark.hmm3	exon	122592334	122592764	0	-	.	ID=g13738.t3.exon3;Parent=g13738.t3;
OX371261.1_Lypha_dubia_genome_assembly,_chromosome:_2	GeneMark.hmm3	intron	122592765	122592834	.	-	1	ID=g13738.t3.intron3;Parent=g13738.t3;
OX371261.1_Lypha_dubia_genome_assembly,_chromosome:_2	GeneMark.hmm3	CDS	122592835	122593004	.	-	1	ID=g13738.t3.CDS4;Parent=g13738.t3;
OX371261.1_Lypha_dubia_genome_assembly,_chromosome:_2	GeneMark.hmm3	exon	122592835	122593004	0	-	.	ID=g13738.t3.exon4;Parent=g13738.t3;
OX371261.1_Lypha_dubia_genome_assembly,_chromosome:_2	GeneMark.hmm3	intron	122593005	122593073	.	-	1	ID=g13738.t3.intron4;Parent=g13738.t3;
OX371261.1_Lypha_dubia_genome_assembly,_chromosome:_2	GeneMark.hmm3	CDS	122593074	122593385	.	-	1	ID=g13738.t3.CDS5;Parent=g13738.t3;
OX371261.1_Lypha_dubia_genome_assembly,_chromosome:_2	GeneMark.hmm3	exon	122593074	122593385	0	-	.	ID=g13738.t3.exon5;Parent=g13738.t3;
OX371261.1_Lypha_dubia_genome_assembly,_chromosome:_2	GeneMark.hmm3	intron	122593386	122593446	.	-	0	ID=g13738.t3.intron5;Parent=g13738.t3;
OX371261.1_Lypha_dubia_genome_assembly,_chromosome:_2	GeneMark.hmm3	CDS	122593447	122593592	.	-	0	ID=g13738.t3.CDS6;Parent=g13738.t3;
OX371261.1_Lypha_dubia_genome_assembly,_chromosome:_2	GeneMark.hmm3	exon	122593447	122593592	0	-	.	ID=g13738.t3.exon6;Parent=g13738.t3;
OX371261.1_Lypha_dubia_genome_assembly,_chromosome:_2	GeneMark.hmm3	start_codon	122593590	122593592	.	-	0	ID=g13738.t3.start1;Parent=g13738.t3;
OX371261.1_Lypha_dubia_genome_assembly,_chromosome:_2	AUGUSTUS	gene	122924160	122967597	.	-	.	ID=g13739;
OX371261.1_Lypha_dubia_genome_assembly,_chromosome:_2	AUGUSTUS	mRNA	122924160	122967597	0.58	-	.	ID=g13739.t1;Parent=g13739;
OX371261.1_Lypha_dubia_genome_assembly,_chromosome:_2	AUGUSTUS	stop_codon	122924160	122924162	.	-	0	ID=g13739.t1.stop1;Parent=g13739.t1;
OX371261.1_Lypha_dubia_genome_assembly,_chromosome:_2	AUGUSTUS	CDS	122924160	122924398	1	-	2	ID=g13739.t1.CDS1;Parent=g13739.t1;
OX371261.1_Lypha_dubia_genome_assembly,_chromosome:_2	AUGUSTUS	exon	122924160	122924398	.	-	.	ID=g13739.t1.exon1;Parent=g13739.t1;
OX371261.1_Lypha_dubia_genome_assembly,_chromosome:_2	AUGUSTUS	intron	122924399	122924887	1	-	.	ID=g13739.t1.intron1;Parent=g13739.t1;
OX371261.1_Lypha_dubia_genome_assembly,_chromosome:_2	AUGUSTUS	CDS	122924888	122925119	1	-	0	ID=g13739.t1.CDS2;Parent=g13739.t1;
OX371261.1_Lypha_dubia_genome_assembly,_chromosome:_2	AUGUSTUS	exon	122924888	122925119	.	-	.	ID=g13739.t1.exon2;Parent=g13739.t1;
OX371261.1_Lypha_dubia_genome_assembly,_chromosome:_2	AUGUSTUS	intron	122925120	122925689	1	-	.	ID=g13739.t1.intron2;Parent=g13739.t1;
OX371261.1_Lypha_dubia_genome_assembly,_chromosome:_2	AUGUSTUS	CDS	122925690	122925827	1	-	0	ID=g13739.t1.CDS3;Parent=g13739.t1;
OX371261.1_Lypha_dubia_genome_assembly,_chromosome:_2	AUGUSTUS	exon	122925690	122925827	.	-	.	ID=g13739.t1.exon3;Parent=g13739.t1;
OX371261.1_Lypha_dubia_genome_assembly,_chromosome:_2	AUGUSTUS	intron	122925828	122925954	1	-	.	ID=g13739.t1.intron3;Parent=g13739.t1;
OX371261.1_Lypha_dubia_genome_assembly,_chromosome:_2	AUGUSTUS	CDS	122925955	122926211	1	-	2	ID=g13739.t1.CDS4;Parent=g13739.t1;
OX371261.1_Lypha_dubia_genome_assembly,_chromosome:_2	AUGUSTUS	exon	122925955	122926211	.	-	.	ID=g13739.t1.exon4;Parent=g13739.t1;
OX371261.1_Lypha_dubia_genome_assembly,_chromosome:_2	AUGUSTUS	intron	122926212	122926307	1	-	.	ID=g13739.t1.intron4;Parent=g13739.t1;
OX371261.1_Lypha_dubia_genome_assembly,_chromosome:_2	AUGUSTUS	CDS	122926308	122926515	1	-	0	ID=g13739.t1.CDS5;Parent=g13739.t1;
OX371261.1_Lypha_dubia_genome_assembly,_chromosome:_2	AUGUSTUS	exon	122926308	122926515	.	-	.	ID=g13739.t1.exon5;Parent=g13739.t1;
OX371261.1_Lypha_dubia_genome_assembly,_chromosome:_2	AUGUSTUS	intron	122926516	122928456	1	-	.	ID=g13739.t1.intron5;Parent=g13739.t1;
OX371261.1_Lypha_dubia_genome_assembly,_chromosome:_2	AUGUSTUS	CDS	122928457	122928573	1	-	0	ID=g13739.t1.CDS6;Parent=g13739.t1;
OX371261.1_Lypha_dubia_genome_assembly,_chromosome:_2	AUGUSTUS	exon	122928457	122928573	.	-	.	ID=g13739.t1.exon6;Parent=g13739.t1;
OX371261.1_Lypha_dubia_genome_assembly,_chromosome:_2	AUGUSTUS	intron	122928574	122928666	1	-	.	ID=g13739.t1.intron6;Parent=g13739.t1;
OX371261.1_Lypha_dubia_genome_assembly,_chromosome:_2	AUGUSTUS	CDS	122928667	122928790	1	-	1	ID=g13739.t1.CDS7;Parent=g13739.t1;
OX371261.1_Lypha_dubia_genome_assembly,_chromosome:_2	AUGUSTUS	exon	122928667	122928790	.	-	.	ID=g13739.t1.exon7;Parent=g13739.t1;
OX371261.1_Lypha_dubia_genome_assembly,_chromosome:_2	AUGUSTUS	intron	122928791	122937200	1	-	.	ID=g13739.t1.intron7;Parent=g13739.t1;
OX371261.1_Lypha_dubia_genome_assembly,_chromosome:_2	AUGUSTUS	CDS	122937201	122937343	1	-	0	ID=g13739.t1.CDS8;Parent=g13739.t1;
OX371261.1_Lypha_dubia_genome_assembly,_chromosome:_2	AUGUSTUS	exon	122937201	122937343	.	-	.	ID=g13739.t1.exon8;Parent=g13739.t1;
OX371261.1_Lypha_dubia_genome_assembly,_chromosome:_2	AUGUSTUS	intron	122937344	122937423	1	-	.	ID=g13739.t1.intron8;Parent=g13739.t1;
OX371261.1_Lypha_dubia_genome_assembly,_chromosome:_2	AUGUSTUS	CDS	122937424	122937573	1	-	0	ID=g13739.t1.CDS9;Parent=g13739.t1;
OX371261.1_Lypha_dubia_genome_assembly,_chromosome:_2	AUGUSTUS	exon	122937424	122937573	.	-	.	ID=g13739.t1.exon9;Parent=g13739.t1;
OX371261.1_Lypha_dubia_genome_assembly,_chromosome:_2	AUGUSTUS	intron	122937574	122939955	1	-	.	ID=g13739.t1.intron9;Parent=g13739.t1;
OX371261.1_Lypha_dubia_genome_assembly,_chromosome:_2	AUGUSTUS	CDS	122939956	122940199	1	-	1	ID=g13739.t1.CDS10;Parent=g13739.t1;
OX371261.1_Lypha_dubia_genome_assembly,_chromosome:_2	AUGUSTUS	exon	122939956	122940199	.	-	.	ID=g13739.t1.exon10;Parent=g13739.t1;
OX371261.1_Lypha_dubia_genome_assembly,_chromosome:_2	AUGUSTUS	intron	122940200	122940288	1	-	.	ID=g13739.t1.intron10;Parent=g13739.t1;
OX371261.1_Lypha_dubia_genome_assembly,_chromosome:_2	AUGUSTUS	CDS	122940289	122940454	1	-	2	ID=g13739.t1.CDS11;Parent=g13739.t1;
OX371261.1_Lypha_dubia_genome_assembly,_chromosome:_2	AUGUSTUS	exon	122940289	122940454	.	-	.	ID=g13739.t1.exon11;Parent=g13739.t1;
OX371261.1_Lypha_dubia_genome_assembly,_chromosome:_2	AUGUSTUS	intron	122940455	122950313	1	-	.	ID=g13739.t1.intron11;Parent=g13739.t1;
OX371261.1_Lypha_dubia_genome_assembly,_chromosome:_2	AUGUSTUS	CDS	122950314	122950530	1	-	0	ID=g13739.t1.CDS12;Parent=g13739.t1;
OX371261.1_Lypha_dubia_genome_assembly,_chromosome:_2	AUGUSTUS	exon	122950314	122950530	.	-	.	ID=g13739.t1.exon12;Parent=g13739.t1;
OX371261.1_Lypha_dubia_genome_assembly,_chromosome:_2	AUGUSTUS	intron	122950531	122964991	1	-	.	ID=g13739.t1.intron12;Parent=g13739.t1;
OX371261.1_Lypha_dubia_genome_assembly,_chromosome:_2	AUGUSTUS	CDS	122964992	122965162	1	-	0	ID=g13739.t1.CDS13;Parent=g13739.t1;
OX371261.1_Lypha_dubia_genome_assembly,_chromosome:_2	AUGUSTUS	exon	122964992	122965162	.	-	.	ID=g13739.t1.exon13;Parent=g13739.t1;
OX371261.1_Lypha_dubia_genome_assembly,_chromosome:_2	AUGUSTUS	intron	122965163	122967489	1	-	.	ID=g13739.t1.intron13;Parent=g13739.t1;
OX371261.1_Lypha_dubia_genome_assembly,_chromosome:_2	AUGUSTUS	CDS	122967490	122967597	0.58	-	0	ID=g13739.t1.CDS14;Parent=g13739.t1;
OX371261.1_Lypha_dubia_genome_assembly,_chromosome:_2	AUGUSTUS	exon	122967490	122967597	.	-	.	ID=g13739.t1.exon14;Parent=g13739.t1;
OX371261.1_Lypha_dubia_genome_assembly,_chromosome:_2	AUGUSTUS	start_codon	122967595	122967597	.	-	0	ID=g13739.t1.start1;Parent=g13739.t1;
OX371261.1_Lypha_dubia_genome_assembly,_chromosome:_2	AUGUSTUS	gene	123006864	123011232	.	+	.	ID=g13740;
OX371261.1_Lypha_dubia_genome_assembly,_chromosome:_2	AUGUSTUS	mRNA	123006864	123011232	0.44	+	.	ID=g13740.t1;Parent=g13740;
OX371261.1_Lypha_dubia_genome_assembly,_chromosome:_2	AUGUSTUS	start_codon	123006864	123006866	.	+	0	ID=g13740.t1.start1;Parent=g13740.t1;
OX371261.1_Lypha_dubia_genome_assembly,_chromosome:_2	AUGUSTUS	CDS	123006864	123006932	0.63	+	0	ID=g13740.t1.CDS1;Parent=g13740.t1;
OX371261.1_Lypha_dubia_genome_assembly,_chromosome:_2	AUGUSTUS	exon	123006864	123006932	.	+	.	ID=g13740.t1.exon1;Parent=g13740.t1;
OX371261.1_Lypha_dubia_genome_assembly,_chromosome:_2	AUGUSTUS	intron	123006933	123007253	0.61	+	.	ID=g13740.t1.intron1;Parent=g13740.t1;
OX371261.1_Lypha_dubia_genome_assembly,_chromosome:_2	AUGUSTUS	CDS	123007254	123007388	0.6	+	0	ID=g13740.t1.CDS2;Parent=g13740.t1;
OX371261.1_Lypha_dubia_genome_assembly,_chromosome:_2	AUGUSTUS	exon	123007254	123007388	.	+	.	ID=g13740.t1.exon2;Parent=g13740.t1;
OX371261.1_Lypha_dubia_genome_assembly,_chromosome:_2	AUGUSTUS	intron	123007389	123011091	0.56	+	.	ID=g13740.t1.intron2;Parent=g13740.t1;
OX371261.1_Lypha_dubia_genome_assembly,_chromosome:_2	AUGUSTUS	CDS	123011092	123011232	0.56	+	0	ID=g13740.t1.CDS3;Parent=g13740.t1;
OX371261.1_Lypha_dubia_genome_assembly,_chromosome:_2	AUGUSTUS	exon	123011092	123011232	.	+	.	ID=g13740.t1.exon3;Parent=g13740.t1;
OX371261.1_Lypha_dubia_genome_assembly,_chromosome:_2	AUGUSTUS	stop_codon	123011230	123011232	.	+	0	ID=g13740.t1.stop1;Parent=g13740.t1;
OX371261.1_Lypha_dubia_genome_assembly,_chromosome:_2	AUGUSTUS	gene	123017452	123017893	.	-	.	ID=g13741;
OX371261.1_Lypha_dubia_genome_assembly,_chromosome:_2	AUGUSTUS	mRNA	123017452	123017893	0.28	-	.	ID=g13741.t1;Parent=g13741;
OX371261.1_Lypha_dubia_genome_assembly,_chromosome:_2	AUGUSTUS	stop_codon	123017452	123017454	.	-	0	ID=g13741.t1.stop1;Parent=g13741.t1;
OX371261.1_Lypha_dubia_genome_assembly,_chromosome:_2	AUGUSTUS	CDS	123017452	123017580	0.28	-	0	ID=g13741.t1.CDS1;Parent=g13741.t1;
OX371261.1_Lypha_dubia_genome_assembly,_chromosome:_2	AUGUSTUS	exon	123017452	123017580	.	-	.	ID=g13741.t1.exon1;Parent=g13741.t1;
OX371261.1_Lypha_dubia_genome_assembly,_chromosome:_2	AUGUSTUS	intron	123017581	123017638	0.28	-	.	ID=g13741.t1.intron1;Parent=g13741.t1;
OX371261.1_Lypha_dubia_genome_assembly,_chromosome:_2	AUGUSTUS	CDS	123017639	123017893	0.91	-	0	ID=g13741.t1.CDS2;Parent=g13741.t1;
OX371261.1_Lypha_dubia_genome_assembly,_chromosome:_2	AUGUSTUS	exon	123017639	123017893	.	-	.	ID=g13741.t1.exon2;Parent=g13741.t1;
OX371261.1_Lypha_dubia_genome_assembly,_chromosome:_2	AUGUSTUS	start_codon	123017891	123017893	.	-	0	ID=g13741.t1.start1;Parent=g13741.t1;
OX371261.1_Lypha_dubia_genome_assembly,_chromosome:_2	AUGUSTUS	gene	123049866	123050132	.	+	.	ID=g13742;
OX371261.1_Lypha_dubia_genome_assembly,_chromosome:_2	AUGUSTUS	mRNA	123049917	123050132	1	+	.	ID=g13742.t1;Parent=g13742;
OX371261.1_Lypha_dubia_genome_assembly,_chromosome:_2	AUGUSTUS	start_codon	123049917	123049919	.	+	0	ID=g13742.t1.start1;Parent=g13742.t1;
OX371261.1_Lypha_dubia_genome_assembly,_chromosome:_2	AUGUSTUS	CDS	123049917	123050132	1	+	0	ID=g13742.t1.CDS1;Parent=g13742.t1;
OX371261.1_Lypha_dubia_genome_assembly,_chromosome:_2	AUGUSTUS	exon	123049917	123050132	.	+	.	ID=g13742.t1.exon1;Parent=g13742.t1;
OX371261.1_Lypha_dubia_genome_assembly,_chromosome:_2	AUGUSTUS	stop_codon	123050130	123050132	.	+	0	ID=g13742.t1.stop1;Parent=g13742.t1;
OX371261.1_Lypha_dubia_genome_assembly,_chromosome:_2	AUGUSTUS	mRNA	123049866	123050132	0.38	+	.	ID=g13742.t2;Parent=g13742;
OX371261.1_Lypha_dubia_genome_assembly,_chromosome:_2	AUGUSTUS	start_codon	123049866	123049868	.	+	0	ID=g13742.t2.start1;Parent=g13742.t2;
OX371261.1_Lypha_dubia_genome_assembly,_chromosome:_2	AUGUSTUS	CDS	123049866	123050132	0.38	+	0	ID=g13742.t2.CDS1;Parent=g13742.t2;
OX371261.1_Lypha_dubia_genome_assembly,_chromosome:_2	AUGUSTUS	exon	123049866	123050132	.	+	.	ID=g13742.t2.exon1;Parent=g13742.t2;
OX371261.1_Lypha_dubia_genome_assembly,_chromosome:_2	AUGUSTUS	stop_codon	123050130	123050132	.	+	0	ID=g13742.t2.stop1;Parent=g13742.t2;
OX371261.1_Lypha_dubia_genome_assembly,_chromosome:_2	AUGUSTUS	gene	123117720	123119385	.	+	.	ID=g13743;
OX371261.1_Lypha_dubia_genome_assembly,_chromosome:_2	AUGUSTUS	mRNA	123117720	123119385	1	+	.	ID=g13743.t1;Parent=g13743;
OX371261.1_Lypha_dubia_genome_assembly,_chromosome:_2	AUGUSTUS	start_codon	123117720	123117722	.	+	0	ID=g13743.t1.start1;Parent=g13743.t1;
OX371261.1_Lypha_dubia_genome_assembly,_chromosome:_2	AUGUSTUS	CDS	123117720	123117934	1	+	0	ID=g13743.t1.CDS1;Parent=g13743.t1;
OX371261.1_Lypha_dubia_genome_assembly,_chromosome:_2	AUGUSTUS	exon	123117720	123117934	.	+	.	ID=g13743.t1.exon1;Parent=g13743.t1;
OX371261.1_Lypha_dubia_genome_assembly,_chromosome:_2	AUGUSTUS	intron	123117935	123118268	1	+	.	ID=g13743.t1.intron1;Parent=g13743.t1;
OX371261.1_Lypha_dubia_genome_assembly,_chromosome:_2	AUGUSTUS	CDS	123118269	123118620	1	+	1	ID=g13743.t1.CDS2;Parent=g13743.t1;
OX371261.1_Lypha_dubia_genome_assembly,_chromosome:_2	AUGUSTUS	exon	123118269	123118620	.	+	.	ID=g13743.t1.exon2;Parent=g13743.t1;
OX371261.1_Lypha_dubia_genome_assembly,_chromosome:_2	AUGUSTUS	intron	123118621	123118707	1	+	.	ID=g13743.t1.intron2;Parent=g13743.t1;
OX371261.1_Lypha_dubia_genome_assembly,_chromosome:_2	AUGUSTUS	CDS	123118708	123119385	1	+	0	ID=g13743.t1.CDS3;Parent=g13743.t1;
OX371261.1_Lypha_dubia_genome_assembly,_chromosome:_2	AUGUSTUS	exon	123118708	123119385	.	+	.	ID=g13743.t1.exon3;Parent=g13743.t1;
OX371261.1_Lypha_dubia_genome_assembly,_chromosome:_2	AUGUSTUS	stop_codon	123119383	123119385	.	+	0	ID=g13743.t1.stop1;Parent=g13743.t1;
OX371261.1_Lypha_dubia_genome_assembly,_chromosome:_2	AUGUSTUS	gene	123121730	123123309	.	+	.	ID=g13744;
OX371261.1_Lypha_dubia_genome_assembly,_chromosome:_2	AUGUSTUS	mRNA	123121730	123123309	1	+	.	ID=g13744.t1;Parent=g13744;
OX371261.1_Lypha_dubia_genome_assembly,_chromosome:_2	AUGUSTUS	start_codon	123121730	123121732	.	+	0	ID=g13744.t1.start1;Parent=g13744.t1;
OX371261.1_Lypha_dubia_genome_assembly,_chromosome:_2	AUGUSTUS	CDS	123121730	123121935	1	+	0	ID=g13744.t1.CDS1;Parent=g13744.t1;
OX371261.1_Lypha_dubia_genome_assembly,_chromosome:_2	AUGUSTUS	exon	123121730	123121935	.	+	.	ID=g13744.t1.exon1;Parent=g13744.t1;
OX371261.1_Lypha_dubia_genome_assembly,_chromosome:_2	AUGUSTUS	intron	123121936	123122403	1	+	.	ID=g13744.t1.intron1;Parent=g13744.t1;
OX371261.1_Lypha_dubia_genome_assembly,_chromosome:_2	AUGUSTUS	CDS	123122404	123122582	1	+	1	ID=g13744.t1.CDS2;Parent=g13744.t1;
OX371261.1_Lypha_dubia_genome_assembly,_chromosome:_2	AUGUSTUS	exon	123122404	123122582	.	+	.	ID=g13744.t1.exon2;Parent=g13744.t1;
OX371261.1_Lypha_dubia_genome_assembly,_chromosome:_2	AUGUSTUS	intron	123122583	123122670	1	+	.	ID=g13744.t1.intron2;Parent=g13744.t1;
OX371261.1_Lypha_dubia_genome_assembly,_chromosome:_2	AUGUSTUS	CDS	123122671	123123089	1	+	2	ID=g13744.t1.CDS3;Parent=g13744.t1;
OX371261.1_Lypha_dubia_genome_assembly,_chromosome:_2	AUGUSTUS	exon	123122671	123123089	.	+	.	ID=g13744.t1.exon3;Parent=g13744.t1;
OX371261.1_Lypha_dubia_genome_assembly,_chromosome:_2	AUGUSTUS	intron	123123090	123123165	1	+	.	ID=g13744.t1.intron3;Parent=g13744.t1;
OX371261.1_Lypha_dubia_genome_assembly,_chromosome:_2	AUGUSTUS	CDS	123123166	123123309	1	+	0	ID=g13744.t1.CDS4;Parent=g13744.t1;
OX371261.1_Lypha_dubia_genome_assembly,_chromosome:_2	AUGUSTUS	exon	123123166	123123309	.	+	.	ID=g13744.t1.exon4;Parent=g13744.t1;
OX371261.1_Lypha_dubia_genome_assembly,_chromosome:_2	AUGUSTUS	stop_codon	123123307	123123309	.	+	0	ID=g13744.t1.stop1;Parent=g13744.t1;
OX371261.1_Lypha_dubia_genome_assembly,_chromosome:_2	AUGUSTUS	gene	123128819	123133869	.	+	.	ID=g13745;
OX371261.1_Lypha_dubia_genome_assembly,_chromosome:_2	AUGUSTUS	mRNA	123128819	123133869	1	+	.	ID=g13745.t1;Parent=g13745;
OX371261.1_Lypha_dubia_genome_assembly,_chromosome:_2	AUGUSTUS	start_codon	123128819	123128821	.	+	0	ID=g13745.t1.start1;Parent=g13745.t1;
OX371261.1_Lypha_dubia_genome_assembly,_chromosome:_2	AUGUSTUS	CDS	123128819	123129030	1	+	0	ID=g13745.t1.CDS1;Parent=g13745.t1;
OX371261.1_Lypha_dubia_genome_assembly,_chromosome:_2	AUGUSTUS	exon	123128819	123129030	.	+	.	ID=g13745.t1.exon1;Parent=g13745.t1;
OX371261.1_Lypha_dubia_genome_assembly,_chromosome:_2	AUGUSTUS	intron	123129031	123132776	1	+	.	ID=g13745.t1.intron1;Parent=g13745.t1;
OX371261.1_Lypha_dubia_genome_assembly,_chromosome:_2	AUGUSTUS	CDS	123132777	123133128	1	+	1	ID=g13745.t1.CDS2;Parent=g13745.t1;
OX371261.1_Lypha_dubia_genome_assembly,_chromosome:_2	AUGUSTUS	exon	123132777	123133128	.	+	.	ID=g13745.t1.exon2;Parent=g13745.t1;
OX371261.1_Lypha_dubia_genome_assembly,_chromosome:_2	AUGUSTUS	intron	123133129	123133191	1	+	.	ID=g13745.t1.intron2;Parent=g13745.t1;
OX371261.1_Lypha_dubia_genome_assembly,_chromosome:_2	AUGUSTUS	CDS	123133192	123133869	1	+	0	ID=g13745.t1.CDS3;Parent=g13745.t1;
OX371261.1_Lypha_dubia_genome_assembly,_chromosome:_2	AUGUSTUS	exon	123133192	123133869	.	+	.	ID=g13745.t1.exon3;Parent=g13745.t1;
OX371261.1_Lypha_dubia_genome_assembly,_chromosome:_2	AUGUSTUS	stop_codon	123133867	123133869	.	+	0	ID=g13745.t1.stop1;Parent=g13745.t1;
OX371261.1_Lypha_dubia_genome_assembly,_chromosome:_2	AUGUSTUS	gene	123135808	123136754	.	-	.	ID=g13746;
OX371261.1_Lypha_dubia_genome_assembly,_chromosome:_2	AUGUSTUS	mRNA	123135808	123136754	1	-	.	ID=g13746.t1;Parent=g13746;
OX371261.1_Lypha_dubia_genome_assembly,_chromosome:_2	AUGUSTUS	stop_codon	123135808	123135810	.	-	0	ID=g13746.t1.stop1;Parent=g13746.t1;
OX371261.1_Lypha_dubia_genome_assembly,_chromosome:_2	AUGUSTUS	CDS	123135808	123135921	1	-	0	ID=g13746.t1.CDS1;Parent=g13746.t1;
OX371261.1_Lypha_dubia_genome_assembly,_chromosome:_2	AUGUSTUS	exon	123135808	123135921	.	-	.	ID=g13746.t1.exon1;Parent=g13746.t1;
OX371261.1_Lypha_dubia_genome_assembly,_chromosome:_2	AUGUSTUS	intron	123135922	123135988	1	-	.	ID=g13746.t1.intron1;Parent=g13746.t1;
OX371261.1_Lypha_dubia_genome_assembly,_chromosome:_2	AUGUSTUS	CDS	123135989	123136113	1	-	2	ID=g13746.t1.CDS2;Parent=g13746.t1;
OX371261.1_Lypha_dubia_genome_assembly,_chromosome:_2	AUGUSTUS	exon	123135989	123136113	.	-	.	ID=g13746.t1.exon2;Parent=g13746.t1;
OX371261.1_Lypha_dubia_genome_assembly,_chromosome:_2	AUGUSTUS	intron	123136114	123136171	1	-	.	ID=g13746.t1.intron2;Parent=g13746.t1;
OX371261.1_Lypha_dubia_genome_assembly,_chromosome:_2	AUGUSTUS	CDS	123136172	123136552	1	-	2	ID=g13746.t1.CDS3;Parent=g13746.t1;
OX371261.1_Lypha_dubia_genome_assembly,_chromosome:_2	AUGUSTUS	exon	123136172	123136552	.	-	.	ID=g13746.t1.exon3;Parent=g13746.t1;
OX371261.1_Lypha_dubia_genome_assembly,_chromosome:_2	AUGUSTUS	intron	123136553	123136618	1	-	.	ID=g13746.t1.intron3;Parent=g13746.t1;
OX371261.1_Lypha_dubia_genome_assembly,_chromosome:_2	AUGUSTUS	CDS	123136619	123136754	1	-	0	ID=g13746.t1.CDS4;Parent=g13746.t1;
OX371261.1_Lypha_dubia_genome_assembly,_chromosome:_2	AUGUSTUS	exon	123136619	123136754	.	-	.	ID=g13746.t1.exon4;Parent=g13746.t1;
OX371261.1_Lypha_dubia_genome_assembly,_chromosome:_2	AUGUSTUS	start_codon	123136752	123136754	.	-	0	ID=g13746.t1.start1;Parent=g13746.t1;
OX371261.1_Lypha_dubia_genome_assembly,_chromosome:_2	AUGUSTUS	gene	123137212	123137691	.	+	.	ID=g13747;
OX371261.1_Lypha_dubia_genome_assembly,_chromosome:_2	AUGUSTUS	mRNA	123137212	123137691	1	+	.	ID=g13747.t1;Parent=g13747;
OX371261.1_Lypha_dubia_genome_assembly,_chromosome:_2	AUGUSTUS	start_codon	123137212	123137214	.	+	0	ID=g13747.t1.start1;Parent=g13747.t1;
OX371261.1_Lypha_dubia_genome_assembly,_chromosome:_2	AUGUSTUS	CDS	123137212	123137691	1	+	0	ID=g13747.t1.CDS1;Parent=g13747.t1;
OX371261.1_Lypha_dubia_genome_assembly,_chromosome:_2	AUGUSTUS	exon	123137212	123137691	.	+	.	ID=g13747.t1.exon1;Parent=g13747.t1;
OX371261.1_Lypha_dubia_genome_assembly,_chromosome:_2	AUGUSTUS	stop_codon	123137689	123137691	.	+	0	ID=g13747.t1.stop1;Parent=g13747.t1;
OX371261.1_Lypha_dubia_genome_assembly,_chromosome:_2	AUGUSTUS	gene	123138726	123140629	.	+	.	ID=g13748;
OX371261.1_Lypha_dubia_genome_assembly,_chromosome:_2	AUGUSTUS	mRNA	123138726	123140629	1	+	.	ID=g13748.t1;Parent=g13748;
OX371261.1_Lypha_dubia_genome_assembly,_chromosome:_2	AUGUSTUS	start_codon	123138726	123138728	.	+	0	ID=g13748.t1.start1;Parent=g13748.t1;
OX371261.1_Lypha_dubia_genome_assembly,_chromosome:_2	AUGUSTUS	CDS	123138726	123138859	1	+	0	ID=g13748.t1.CDS1;Parent=g13748.t1;
OX371261.1_Lypha_dubia_genome_assembly,_chromosome:_2	AUGUSTUS	exon	123138726	123138859	.	+	.	ID=g13748.t1.exon1;Parent=g13748.t1;
OX371261.1_Lypha_dubia_genome_assembly,_chromosome:_2	AUGUSTUS	intron	123138860	123138913	1	+	.	ID=g13748.t1.intron1;Parent=g13748.t1;
OX371261.1_Lypha_dubia_genome_assembly,_chromosome:_2	AUGUSTUS	CDS	123138914	123139366	1	+	1	ID=g13748.t1.CDS2;Parent=g13748.t1;
OX371261.1_Lypha_dubia_genome_assembly,_chromosome:_2	AUGUSTUS	exon	123138914	123139366	.	+	.	ID=g13748.t1.exon2;Parent=g13748.t1;
OX371261.1_Lypha_dubia_genome_assembly,_chromosome:_2	AUGUSTUS	intron	123139367	123139423	1	+	.	ID=g13748.t1.intron2;Parent=g13748.t1;
OX371261.1_Lypha_dubia_genome_assembly,_chromosome:_2	AUGUSTUS	CDS	123139424	123139621	1	+	1	ID=g13748.t1.CDS3;Parent=g13748.t1;
OX371261.1_Lypha_dubia_genome_assembly,_chromosome:_2	AUGUSTUS	exon	123139424	123139621	.	+	.	ID=g13748.t1.exon3;Parent=g13748.t1;
OX371261.1_Lypha_dubia_genome_assembly,_chromosome:_2	AUGUSTUS	intron	123139622	123139677	1	+	.	ID=g13748.t1.intron3;Parent=g13748.t1;
OX371261.1_Lypha_dubia_genome_assembly,_chromosome:_2	AUGUSTUS	CDS	123139678	123140629	1	+	1	ID=g13748.t1.CDS4;Parent=g13748.t1;
OX371261.1_Lypha_dubia_genome_assembly,_chromosome:_2	AUGUSTUS	exon	123139678	123140629	.	+	.	ID=g13748.t1.exon4;Parent=g13748.t1;
OX371261.1_Lypha_dubia_genome_assembly,_chromosome:_2	AUGUSTUS	stop_codon	123140627	123140629	.	+	0	ID=g13748.t1.stop1;Parent=g13748.t1;
OX371261.1_Lypha_dubia_genome_assembly,_chromosome:_2	AUGUSTUS	gene	123140955	123143308	.	-	.	ID=g13749;
OX371261.1_Lypha_dubia_genome_assembly,_chromosome:_2	AUGUSTUS	mRNA	123140955	123143308	1	-	.	ID=g13749.t1;Parent=g13749;
OX371261.1_Lypha_dubia_genome_assembly,_chromosome:_2	AUGUSTUS	stop_codon	123140955	123140957	.	-	0	ID=g13749.t1.stop1;Parent=g13749.t1;
OX371261.1_Lypha_dubia_genome_assembly,_chromosome:_2	AUGUSTUS	CDS	123140955	123141198	1	-	1	ID=g13749.t1.CDS1;Parent=g13749.t1;
OX371261.1_Lypha_dubia_genome_assembly,_chromosome:_2	AUGUSTUS	exon	123140955	123141198	.	-	.	ID=g13749.t1.exon1;Parent=g13749.t1;
OX371261.1_Lypha_dubia_genome_assembly,_chromosome:_2	AUGUSTUS	intron	123141199	123141270	1	-	.	ID=g13749.t1.intron1;Parent=g13749.t1;
OX371261.1_Lypha_dubia_genome_assembly,_chromosome:_2	AUGUSTUS	CDS	123141271	123141520	1	-	2	ID=g13749.t1.CDS2;Parent=g13749.t1;
OX371261.1_Lypha_dubia_genome_assembly,_chromosome:_2	AUGUSTUS	exon	123141271	123141520	.	-	.	ID=g13749.t1.exon2;Parent=g13749.t1;
OX371261.1_Lypha_dubia_genome_assembly,_chromosome:_2	AUGUSTUS	intron	123141521	123141629	1	-	.	ID=g13749.t1.intron2;Parent=g13749.t1;
OX371261.1_Lypha_dubia_genome_assembly,_chromosome:_2	AUGUSTUS	CDS	123141630	123141805	1	-	1	ID=g13749.t1.CDS3;Parent=g13749.t1;
OX371261.1_Lypha_dubia_genome_assembly,_chromosome:_2	AUGUSTUS	exon	123141630	123141805	.	-	.	ID=g13749.t1.exon3;Parent=g13749.t1;
OX371261.1_Lypha_dubia_genome_assembly,_chromosome:_2	AUGUSTUS	intron	123141806	123141864	1	-	.	ID=g13749.t1.intron3;Parent=g13749.t1;
OX371261.1_Lypha_dubia_genome_assembly,_chromosome:_2	AUGUSTUS	CDS	123141865	123141998	1	-	0	ID=g13749.t1.CDS4;Parent=g13749.t1;
OX371261.1_Lypha_dubia_genome_assembly,_chromosome:_2	AUGUSTUS	exon	123141865	123141998	.	-	.	ID=g13749.t1.exon4;Parent=g13749.t1;
OX371261.1_Lypha_dubia_genome_assembly,_chromosome:_2	AUGUSTUS	intron	123141999	123142053	1	-	.	ID=g13749.t1.intron4;Parent=g13749.t1;
OX371261.1_Lypha_dubia_genome_assembly,_chromosome:_2	AUGUSTUS	CDS	123142054	123142307	1	-	2	ID=g13749.t1.CDS5;Parent=g13749.t1;
OX371261.1_Lypha_dubia_genome_assembly,_chromosome:_2	AUGUSTUS	exon	123142054	123142307	.	-	.	ID=g13749.t1.exon5;Parent=g13749.t1;
OX371261.1_Lypha_dubia_genome_assembly,_chromosome:_2	AUGUSTUS	intron	123142308	123142363	1	-	.	ID=g13749.t1.intron5;Parent=g13749.t1;
OX371261.1_Lypha_dubia_genome_assembly,_chromosome:_2	AUGUSTUS	CDS	123142364	123142470	1	-	1	ID=g13749.t1.CDS6;Parent=g13749.t1;
OX371261.1_Lypha_dubia_genome_assembly,_chromosome:_2	AUGUSTUS	exon	123142364	123142470	.	-	.	ID=g13749.t1.exon6;Parent=g13749.t1;
OX371261.1_Lypha_dubia_genome_assembly,_chromosome:_2	AUGUSTUS	intron	123142471	123142532	1	-	.	ID=g13749.t1.intron6;Parent=g13749.t1;
OX371261.1_Lypha_dubia_genome_assembly,_chromosome:_2	AUGUSTUS	CDS	123142533	123143014	1	-	0	ID=g13749.t1.CDS7;Parent=g13749.t1;
OX371261.1_Lypha_dubia_genome_assembly,_chromosome:_2	AUGUSTUS	exon	123142533	123143014	.	-	.	ID=g13749.t1.exon7;Parent=g13749.t1;
OX371261.1_Lypha_dubia_genome_assembly,_chromosome:_2	AUGUSTUS	intron	123143015	123143083	1	-	.	ID=g13749.t1.intron7;Parent=g13749.t1;
OX371261.1_Lypha_dubia_genome_assembly,_chromosome:_2	AUGUSTUS	CDS	123143084	123143308	1	-	0	ID=g13749.t1.CDS8;Parent=g13749.t1;
OX371261.1_Lypha_dubia_genome_assembly,_chromosome:_2	AUGUSTUS	exon	123143084	123143308	.	-	.	ID=g13749.t1.exon8;Parent=g13749.t1;
OX371261.1_Lypha_dubia_genome_assembly,_chromosome:_2	AUGUSTUS	start_codon	123143306	123143308	.	-	0	ID=g13749.t1.start1;Parent=g13749.t1;
OX371261.1_Lypha_dubia_genome_assembly,_chromosome:_2	AUGUSTUS	gene	123144405	123145926	.	+	.	ID=g13750;
OX371261.1_Lypha_dubia_genome_assembly,_chromosome:_2	AUGUSTUS	mRNA	123144405	123145926	1	+	.	ID=g13750.t1;Parent=g13750;
OX371261.1_Lypha_dubia_genome_assembly,_chromosome:_2	AUGUSTUS	start_codon	123144405	123144407	.	+	0	ID=g13750.t1.start1;Parent=g13750.t1;
OX371261.1_Lypha_dubia_genome_assembly,_chromosome:_2	AUGUSTUS	CDS	123144405	123144603	1	+	0	ID=g13750.t1.CDS1;Parent=g13750.t1;
OX371261.1_Lypha_dubia_genome_assembly,_chromosome:_2	AUGUSTUS	exon	123144405	123144603	.	+	.	ID=g13750.t1.exon1;Parent=g13750.t1;
OX371261.1_Lypha_dubia_genome_assembly,_chromosome:_2	AUGUSTUS	intron	123144604	123144658	1	+	.	ID=g13750.t1.intron1;Parent=g13750.t1;
OX371261.1_Lypha_dubia_genome_assembly,_chromosome:_2	AUGUSTUS	CDS	123144659	123144987	1	+	2	ID=g13750.t1.CDS2;Parent=g13750.t1;
OX371261.1_Lypha_dubia_genome_assembly,_chromosome:_2	AUGUSTUS	exon	123144659	123144987	.	+	.	ID=g13750.t1.exon2;Parent=g13750.t1;
OX371261.1_Lypha_dubia_genome_assembly,_chromosome:_2	AUGUSTUS	intron	123144988	123145479	1	+	.	ID=g13750.t1.intron2;Parent=g13750.t1;
OX371261.1_Lypha_dubia_genome_assembly,_chromosome:_2	AUGUSTUS	CDS	123145480	123145644	1	+	0	ID=g13750.t1.CDS3;Parent=g13750.t1;
OX371261.1_Lypha_dubia_genome_assembly,_chromosome:_2	AUGUSTUS	exon	123145480	123145644	.	+	.	ID=g13750.t1.exon3;Parent=g13750.t1;
OX371261.1_Lypha_dubia_genome_assembly,_chromosome:_2	AUGUSTUS	intron	123145645	123145716	1	+	.	ID=g13750.t1.intron3;Parent=g13750.t1;
OX371261.1_Lypha_dubia_genome_assembly,_chromosome:_2	AUGUSTUS	CDS	123145717	123145926	1	+	0	ID=g13750.t1.CDS4;Parent=g13750.t1;
OX371261.1_Lypha_dubia_genome_assembly,_chromosome:_2	AUGUSTUS	exon	123145717	123145926	.	+	.	ID=g13750.t1.exon4;Parent=g13750.t1;
OX371261.1_Lypha_dubia_genome_assembly,_chromosome:_2	AUGUSTUS	stop_codon	123145924	123145926	.	+	0	ID=g13750.t1.stop1;Parent=g13750.t1;
OX371261.1_Lypha_dubia_genome_assembly,_chromosome:_2	AUGUSTUS	gene	123145931	123146859	.	-	.	ID=g13751;
OX371261.1_Lypha_dubia_genome_assembly,_chromosome:_2	AUGUSTUS	mRNA	123145931	123146859	1	-	.	ID=g13751.t1;Parent=g13751;
OX371261.1_Lypha_dubia_genome_assembly,_chromosome:_2	AUGUSTUS	stop_codon	123145931	123145933	.	-	0	ID=g13751.t1.stop1;Parent=g13751.t1;
OX371261.1_Lypha_dubia_genome_assembly,_chromosome:_2	AUGUSTUS	CDS	123145931	123146776	1	-	0	ID=g13751.t1.CDS1;Parent=g13751.t1;
OX371261.1_Lypha_dubia_genome_assembly,_chromosome:_2	AUGUSTUS	exon	123145931	123146776	.	-	.	ID=g13751.t1.exon1;Parent=g13751.t1;
OX371261.1_Lypha_dubia_genome_assembly,_chromosome:_2	AUGUSTUS	intron	123146777	123146826	1	-	.	ID=g13751.t1.intron1;Parent=g13751.t1;
OX371261.1_Lypha_dubia_genome_assembly,_chromosome:_2	AUGUSTUS	CDS	123146827	123146859	1	-	0	ID=g13751.t1.CDS2;Parent=g13751.t1;
OX371261.1_Lypha_dubia_genome_assembly,_chromosome:_2	AUGUSTUS	exon	123146827	123146859	.	-	.	ID=g13751.t1.exon2;Parent=g13751.t1;
OX371261.1_Lypha_dubia_genome_assembly,_chromosome:_2	AUGUSTUS	start_codon	123146857	123146859	.	-	0	ID=g13751.t1.start1;Parent=g13751.t1;
OX371261.1_Lypha_dubia_genome_assembly,_chromosome:_2	AUGUSTUS	gene	123151997	123155993	.	+	.	ID=g13752;
OX371261.1_Lypha_dubia_genome_assembly,_chromosome:_2	AUGUSTUS	mRNA	123151997	123155993	1	+	.	ID=g13752.t1;Parent=g13752;
OX371261.1_Lypha_dubia_genome_assembly,_chromosome:_2	AUGUSTUS	start_codon	123151997	123151999	.	+	0	ID=g13752.t1.start1;Parent=g13752.t1;
OX371261.1_Lypha_dubia_genome_assembly,_chromosome:_2	AUGUSTUS	CDS	123151997	123153736	1	+	0	ID=g13752.t1.CDS1;Parent=g13752.t1;
OX371261.1_Lypha_dubia_genome_assembly,_chromosome:_2	AUGUSTUS	exon	123151997	123153736	.	+	.	ID=g13752.t1.exon1;Parent=g13752.t1;
OX371261.1_Lypha_dubia_genome_assembly,_chromosome:_2	AUGUSTUS	intron	123153737	123153870	1	+	.	ID=g13752.t1.intron1;Parent=g13752.t1;
OX371261.1_Lypha_dubia_genome_assembly,_chromosome:_2	AUGUSTUS	CDS	123153871	123154557	1	+	0	ID=g13752.t1.CDS2;Parent=g13752.t1;
OX371261.1_Lypha_dubia_genome_assembly,_chromosome:_2	AUGUSTUS	exon	123153871	123154557	.	+	.	ID=g13752.t1.exon2;Parent=g13752.t1;
OX371261.1_Lypha_dubia_genome_assembly,_chromosome:_2	AUGUSTUS	intron	123154558	123154634	1	+	.	ID=g13752.t1.intron2;Parent=g13752.t1;
OX371261.1_Lypha_dubia_genome_assembly,_chromosome:_2	AUGUSTUS	CDS	123154635	123155993	1	+	0	ID=g13752.t1.CDS3;Parent=g13752.t1;
OX371261.1_Lypha_dubia_genome_assembly,_chromosome:_2	AUGUSTUS	exon	123154635	123155993	.	+	.	ID=g13752.t1.exon3;Parent=g13752.t1;
OX371261.1_Lypha_dubia_genome_assembly,_chromosome:_2	AUGUSTUS	stop_codon	123155991	123155993	.	+	0	ID=g13752.t1.stop1;Parent=g13752.t1;
OX371261.1_Lypha_dubia_genome_assembly,_chromosome:_2	AUGUSTUS	gene	123185896	123189412	.	+	.	ID=g13753;
OX371261.1_Lypha_dubia_genome_assembly,_chromosome:_2	AUGUSTUS	mRNA	123185896	123189412	1	+	.	ID=g13753.t1;Parent=g13753;
OX371261.1_Lypha_dubia_genome_assembly,_chromosome:_2	AUGUSTUS	start_codon	123185896	123185898	.	+	0	ID=g13753.t1.start1;Parent=g13753.t1;
OX371261.1_Lypha_dubia_genome_assembly,_chromosome:_2	AUGUSTUS	CDS	123185896	123186518	1	+	0	ID=g13753.t1.CDS1;Parent=g13753.t1;
OX371261.1_Lypha_dubia_genome_assembly,_chromosome:_2	AUGUSTUS	exon	123185896	123186518	.	+	.	ID=g13753.t1.exon1;Parent=g13753.t1;
OX371261.1_Lypha_dubia_genome_assembly,_chromosome:_2	AUGUSTUS	intron	123186519	123186786	1	+	.	ID=g13753.t1.intron1;Parent=g13753.t1;
OX371261.1_Lypha_dubia_genome_assembly,_chromosome:_2	AUGUSTUS	CDS	123186787	123186886	1	+	1	ID=g13753.t1.CDS2;Parent=g13753.t1;
OX371261.1_Lypha_dubia_genome_assembly,_chromosome:_2	AUGUSTUS	exon	123186787	123186886	.	+	.	ID=g13753.t1.exon2;Parent=g13753.t1;
OX371261.1_Lypha_dubia_genome_assembly,_chromosome:_2	AUGUSTUS	intron	123186887	123186950	1	+	.	ID=g13753.t1.intron2;Parent=g13753.t1;
OX371261.1_Lypha_dubia_genome_assembly,_chromosome:_2	AUGUSTUS	CDS	123186951	123187941	1	+	0	ID=g13753.t1.CDS3;Parent=g13753.t1;
OX371261.1_Lypha_dubia_genome_assembly,_chromosome:_2	AUGUSTUS	exon	123186951	123187941	.	+	.	ID=g13753.t1.exon3;Parent=g13753.t1;
OX371261.1_Lypha_dubia_genome_assembly,_chromosome:_2	AUGUSTUS	intron	123187942	123188051	1	+	.	ID=g13753.t1.intron3;Parent=g13753.t1;
OX371261.1_Lypha_dubia_genome_assembly,_chromosome:_2	AUGUSTUS	CDS	123188052	123188197	1	+	2	ID=g13753.t1.CDS4;Parent=g13753.t1;
OX371261.1_Lypha_dubia_genome_assembly,_chromosome:_2	AUGUSTUS	exon	123188052	123188197	.	+	.	ID=g13753.t1.exon4;Parent=g13753.t1;
OX371261.1_Lypha_dubia_genome_assembly,_chromosome:_2	AUGUSTUS	intron	123188198	123188912	1	+	.	ID=g13753.t1.intron4;Parent=g13753.t1;
OX371261.1_Lypha_dubia_genome_assembly,_chromosome:_2	AUGUSTUS	CDS	123188913	123189062	1	+	0	ID=g13753.t1.CDS5;Parent=g13753.t1;
OX371261.1_Lypha_dubia_genome_assembly,_chromosome:_2	AUGUSTUS	exon	123188913	123189062	.	+	.	ID=g13753.t1.exon5;Parent=g13753.t1;
OX371261.1_Lypha_dubia_genome_assembly,_chromosome:_2	AUGUSTUS	intron	123189063	123189136	1	+	.	ID=g13753.t1.intron5;Parent=g13753.t1;
OX371261.1_Lypha_dubia_genome_assembly,_chromosome:_2	AUGUSTUS	CDS	123189137	123189412	1	+	0	ID=g13753.t1.CDS6;Parent=g13753.t1;
OX371261.1_Lypha_dubia_genome_assembly,_chromosome:_2	AUGUSTUS	exon	123189137	123189412	.	+	.	ID=g13753.t1.exon6;Parent=g13753.t1;
OX371261.1_Lypha_dubia_genome_assembly,_chromosome:_2	AUGUSTUS	stop_codon	123189410	123189412	.	+	0	ID=g13753.t1.stop1;Parent=g13753.t1;
OX371261.1_Lypha_dubia_genome_assembly,_chromosome:_2	AUGUSTUS	gene	123192091	123194282	.	-	.	ID=g13754;
OX371261.1_Lypha_dubia_genome_assembly,_chromosome:_2	AUGUSTUS	mRNA	123192091	123194282	1	-	.	ID=g13754.t1;Parent=g13754;
OX371261.1_Lypha_dubia_genome_assembly,_chromosome:_2	AUGUSTUS	stop_codon	123192091	123192093	.	-	0	ID=g13754.t1.stop1;Parent=g13754.t1;
OX371261.1_Lypha_dubia_genome_assembly,_chromosome:_2	AUGUSTUS	CDS	123192091	123192366	1	-	0	ID=g13754.t1.CDS1;Parent=g13754.t1;
OX371261.1_Lypha_dubia_genome_assembly,_chromosome:_2	AUGUSTUS	exon	123192091	123192366	.	-	.	ID=g13754.t1.exon1;Parent=g13754.t1;
OX371261.1_Lypha_dubia_genome_assembly,_chromosome:_2	AUGUSTUS	intron	123192367	123192433	1	-	.	ID=g13754.t1.intron1;Parent=g13754.t1;
OX371261.1_Lypha_dubia_genome_assembly,_chromosome:_2	AUGUSTUS	CDS	123192434	123192537	1	-	2	ID=g13754.t1.CDS2;Parent=g13754.t1;
OX371261.1_Lypha_dubia_genome_assembly,_chromosome:_2	AUGUSTUS	exon	123192434	123192537	.	-	.	ID=g13754.t1.exon2;Parent=g13754.t1;
OX371261.1_Lypha_dubia_genome_assembly,_chromosome:_2	AUGUSTUS	intron	123192538	123192596	1	-	.	ID=g13754.t1.intron2;Parent=g13754.t1;
OX371261.1_Lypha_dubia_genome_assembly,_chromosome:_2	AUGUSTUS	CDS	123192597	123192723	1	-	0	ID=g13754.t1.CDS3;Parent=g13754.t1;
OX371261.1_Lypha_dubia_genome_assembly,_chromosome:_2	AUGUSTUS	exon	123192597	123192723	.	-	.	ID=g13754.t1.exon3;Parent=g13754.t1;
OX371261.1_Lypha_dubia_genome_assembly,_chromosome:_2	AUGUSTUS	intron	123192724	123192784	1	-	.	ID=g13754.t1.intron3;Parent=g13754.t1;
OX371261.1_Lypha_dubia_genome_assembly,_chromosome:_2	AUGUSTUS	CDS	123192785	123193018	1	-	0	ID=g13754.t1.CDS4;Parent=g13754.t1;
OX371261.1_Lypha_dubia_genome_assembly,_chromosome:_2	AUGUSTUS	exon	123192785	123193018	.	-	.	ID=g13754.t1.exon4;Parent=g13754.t1;
OX371261.1_Lypha_dubia_genome_assembly,_chromosome:_2	AUGUSTUS	intron	123193019	123193583	1	-	.	ID=g13754.t1.intron4;Parent=g13754.t1;
OX371261.1_Lypha_dubia_genome_assembly,_chromosome:_2	AUGUSTUS	CDS	123193584	123194172	1	-	1	ID=g13754.t1.CDS5;Parent=g13754.t1;
OX371261.1_Lypha_dubia_genome_assembly,_chromosome:_2	AUGUSTUS	exon	123193584	123194172	.	-	.	ID=g13754.t1.exon5;Parent=g13754.t1;
OX371261.1_Lypha_dubia_genome_assembly,_chromosome:_2	AUGUSTUS	intron	123194173	123194235	1	-	.	ID=g13754.t1.intron5;Parent=g13754.t1;
OX371261.1_Lypha_dubia_genome_assembly,_chromosome:_2	AUGUSTUS	CDS	123194236	123194282	1	-	0	ID=g13754.t1.CDS6;Parent=g13754.t1;
OX371261.1_Lypha_dubia_genome_assembly,_chromosome:_2	AUGUSTUS	exon	123194236	123194282	.	-	.	ID=g13754.t1.exon6;Parent=g13754.t1;
OX371261.1_Lypha_dubia_genome_assembly,_chromosome:_2	AUGUSTUS	start_codon	123194280	123194282	.	-	0	ID=g13754.t1.start1;Parent=g13754.t1;
OX371261.1_Lypha_dubia_genome_assembly,_chromosome:_2	AUGUSTUS	gene	123196455	123197615	.	+	.	ID=g13755;
OX371261.1_Lypha_dubia_genome_assembly,_chromosome:_2	AUGUSTUS	mRNA	123196455	123197615	1	+	.	ID=g13755.t1;Parent=g13755;
OX371261.1_Lypha_dubia_genome_assembly,_chromosome:_2	AUGUSTUS	start_codon	123196455	123196457	.	+	0	ID=g13755.t1.start1;Parent=g13755.t1;
OX371261.1_Lypha_dubia_genome_assembly,_chromosome:_2	AUGUSTUS	CDS	123196455	123197615	1	+	0	ID=g13755.t1.CDS1;Parent=g13755.t1;
OX371261.1_Lypha_dubia_genome_assembly,_chromosome:_2	AUGUSTUS	exon	123196455	123197615	.	+	.	ID=g13755.t1.exon1;Parent=g13755.t1;
OX371261.1_Lypha_dubia_genome_assembly,_chromosome:_2	AUGUSTUS	stop_codon	123197613	123197615	.	+	0	ID=g13755.t1.stop1;Parent=g13755.t1;
OX371261.1_Lypha_dubia_genome_assembly,_chromosome:_2	AUGUSTUS	gene	123198075	123199589	.	-	.	ID=g13756;
OX371261.1_Lypha_dubia_genome_assembly,_chromosome:_2	AUGUSTUS	mRNA	123198075	123199589	1	-	.	ID=g13756.t1;Parent=g13756;
OX371261.1_Lypha_dubia_genome_assembly,_chromosome:_2	AUGUSTUS	stop_codon	123198075	123198077	.	-	0	ID=g13756.t1.stop1;Parent=g13756.t1;
OX371261.1_Lypha_dubia_genome_assembly,_chromosome:_2	AUGUSTUS	CDS	123198075	123198219	1	-	1	ID=g13756.t1.CDS1;Parent=g13756.t1;
OX371261.1_Lypha_dubia_genome_assembly,_chromosome:_2	AUGUSTUS	exon	123198075	123198219	.	-	.	ID=g13756.t1.exon1;Parent=g13756.t1;
OX371261.1_Lypha_dubia_genome_assembly,_chromosome:_2	AUGUSTUS	intron	123198220	123198270	1	-	.	ID=g13756.t1.intron1;Parent=g13756.t1;
OX371261.1_Lypha_dubia_genome_assembly,_chromosome:_2	AUGUSTUS	CDS	123198271	123198457	1	-	2	ID=g13756.t1.CDS2;Parent=g13756.t1;
OX371261.1_Lypha_dubia_genome_assembly,_chromosome:_2	AUGUSTUS	exon	123198271	123198457	.	-	.	ID=g13756.t1.exon2;Parent=g13756.t1;
OX371261.1_Lypha_dubia_genome_assembly,_chromosome:_2	AUGUSTUS	intron	123198458	123198523	1	-	.	ID=g13756.t1.intron2;Parent=g13756.t1;
OX371261.1_Lypha_dubia_genome_assembly,_chromosome:_2	AUGUSTUS	CDS	123198524	123198678	1	-	1	ID=g13756.t1.CDS3;Parent=g13756.t1;
OX371261.1_Lypha_dubia_genome_assembly,_chromosome:_2	AUGUSTUS	exon	123198524	123198678	.	-	.	ID=g13756.t1.exon3;Parent=g13756.t1;
OX371261.1_Lypha_dubia_genome_assembly,_chromosome:_2	AUGUSTUS	intron	123198679	123198732	1	-	.	ID=g13756.t1.intron3;Parent=g13756.t1;
OX371261.1_Lypha_dubia_genome_assembly,_chromosome:_2	AUGUSTUS	CDS	123198733	123198931	1	-	2	ID=g13756.t1.CDS4;Parent=g13756.t1;
OX371261.1_Lypha_dubia_genome_assembly,_chromosome:_2	AUGUSTUS	exon	123198733	123198931	.	-	.	ID=g13756.t1.exon4;Parent=g13756.t1;
OX371261.1_Lypha_dubia_genome_assembly,_chromosome:_2	AUGUSTUS	intron	123198932	123199005	1	-	.	ID=g13756.t1.intron4;Parent=g13756.t1;
OX371261.1_Lypha_dubia_genome_assembly,_chromosome:_2	AUGUSTUS	CDS	123199006	123199300	1	-	0	ID=g13756.t1.CDS5;Parent=g13756.t1;
OX371261.1_Lypha_dubia_genome_assembly,_chromosome:_2	AUGUSTUS	exon	123199006	123199300	.	-	.	ID=g13756.t1.exon5;Parent=g13756.t1;
OX371261.1_Lypha_dubia_genome_assembly,_chromosome:_2	AUGUSTUS	intron	123199301	123199366	1	-	.	ID=g13756.t1.intron5;Parent=g13756.t1;
OX371261.1_Lypha_dubia_genome_assembly,_chromosome:_2	AUGUSTUS	CDS	123199367	123199486	1	-	0	ID=g13756.t1.CDS6;Parent=g13756.t1;
OX371261.1_Lypha_dubia_genome_assembly,_chromosome:_2	AUGUSTUS	exon	123199367	123199486	.	-	.	ID=g13756.t1.exon6;Parent=g13756.t1;
OX371261.1_Lypha_dubia_genome_assembly,_chromosome:_2	AUGUSTUS	intron	123199487	123199562	1	-	.	ID=g13756.t1.intron6;Parent=g13756.t1;
OX371261.1_Lypha_dubia_genome_assembly,_chromosome:_2	AUGUSTUS	CDS	123199563	123199589	1	-	0	ID=g13756.t1.CDS7;Parent=g13756.t1;
OX371261.1_Lypha_dubia_genome_assembly,_chromosome:_2	AUGUSTUS	exon	123199563	123199589	.	-	.	ID=g13756.t1.exon7;Parent=g13756.t1;
OX371261.1_Lypha_dubia_genome_assembly,_chromosome:_2	AUGUSTUS	start_codon	123199587	123199589	.	-	0	ID=g13756.t1.start1;Parent=g13756.t1;
OX371261.1_Lypha_dubia_genome_assembly,_chromosome:_2	AUGUSTUS	gene	123200279	123203221	.	+	.	ID=g13757;
OX371261.1_Lypha_dubia_genome_assembly,_chromosome:_2	AUGUSTUS	mRNA	123200279	123203221	0.99	+	.	ID=g13757.t1;Parent=g13757;
OX371261.1_Lypha_dubia_genome_assembly,_chromosome:_2	AUGUSTUS	start_codon	123200279	123200281	.	+	0	ID=g13757.t1.start1;Parent=g13757.t1;
OX371261.1_Lypha_dubia_genome_assembly,_chromosome:_2	AUGUSTUS	CDS	123200279	123200428	1	+	0	ID=g13757.t1.CDS1;Parent=g13757.t1;
OX371261.1_Lypha_dubia_genome_assembly,_chromosome:_2	AUGUSTUS	exon	123200279	123200428	.	+	.	ID=g13757.t1.exon1;Parent=g13757.t1;
OX371261.1_Lypha_dubia_genome_assembly,_chromosome:_2	AUGUSTUS	intron	123200429	123200526	1	+	.	ID=g13757.t1.intron1;Parent=g13757.t1;
OX371261.1_Lypha_dubia_genome_assembly,_chromosome:_2	AUGUSTUS	CDS	123200527	123200778	1	+	0	ID=g13757.t1.CDS2;Parent=g13757.t1;
OX371261.1_Lypha_dubia_genome_assembly,_chromosome:_2	AUGUSTUS	exon	123200527	123200778	.	+	.	ID=g13757.t1.exon2;Parent=g13757.t1;
OX371261.1_Lypha_dubia_genome_assembly,_chromosome:_2	AUGUSTUS	intron	123200779	123201639	1	+	.	ID=g13757.t1.intron2;Parent=g13757.t1;
OX371261.1_Lypha_dubia_genome_assembly,_chromosome:_2	AUGUSTUS	CDS	123201640	123201790	1	+	0	ID=g13757.t1.CDS3;Parent=g13757.t1;
OX371261.1_Lypha_dubia_genome_assembly,_chromosome:_2	AUGUSTUS	exon	123201640	123201790	.	+	.	ID=g13757.t1.exon3;Parent=g13757.t1;
OX371261.1_Lypha_dubia_genome_assembly,_chromosome:_2	AUGUSTUS	intron	123201791	123202317	0.99	+	.	ID=g13757.t1.intron3;Parent=g13757.t1;
OX371261.1_Lypha_dubia_genome_assembly,_chromosome:_2	AUGUSTUS	CDS	123202318	123202521	0.99	+	2	ID=g13757.t1.CDS4;Parent=g13757.t1;
OX371261.1_Lypha_dubia_genome_assembly,_chromosome:_2	AUGUSTUS	exon	123202318	123202521	.	+	.	ID=g13757.t1.exon4;Parent=g13757.t1;
OX371261.1_Lypha_dubia_genome_assembly,_chromosome:_2	AUGUSTUS	intron	123202522	123202582	1	+	.	ID=g13757.t1.intron4;Parent=g13757.t1;
OX371261.1_Lypha_dubia_genome_assembly,_chromosome:_2	AUGUSTUS	CDS	123202583	123202660	1	+	2	ID=g13757.t1.CDS5;Parent=g13757.t1;
OX371261.1_Lypha_dubia_genome_assembly,_chromosome:_2	AUGUSTUS	exon	123202583	123202660	.	+	.	ID=g13757.t1.exon5;Parent=g13757.t1;
OX371261.1_Lypha_dubia_genome_assembly,_chromosome:_2	AUGUSTUS	intron	123202661	123203036	1	+	.	ID=g13757.t1.intron5;Parent=g13757.t1;
OX371261.1_Lypha_dubia_genome_assembly,_chromosome:_2	AUGUSTUS	CDS	123203037	123203221	1	+	2	ID=g13757.t1.CDS6;Parent=g13757.t1;
OX371261.1_Lypha_dubia_genome_assembly,_chromosome:_2	AUGUSTUS	exon	123203037	123203221	.	+	.	ID=g13757.t1.exon6;Parent=g13757.t1;
OX371261.1_Lypha_dubia_genome_assembly,_chromosome:_2	AUGUSTUS	stop_codon	123203219	123203221	.	+	0	ID=g13757.t1.stop1;Parent=g13757.t1;
OX371261.1_Lypha_dubia_genome_assembly,_chromosome:_2	AUGUSTUS	gene	123207249	123209362	.	+	.	ID=g13758;
OX371261.1_Lypha_dubia_genome_assembly,_chromosome:_2	AUGUSTUS	mRNA	123207249	123209362	1	+	.	ID=g13758.t1;Parent=g13758;
OX371261.1_Lypha_dubia_genome_assembly,_chromosome:_2	AUGUSTUS	start_codon	123207249	123207251	.	+	0	ID=g13758.t1.start1;Parent=g13758.t1;
OX371261.1_Lypha_dubia_genome_assembly,_chromosome:_2	AUGUSTUS	CDS	123207249	123207398	1	+	0	ID=g13758.t1.CDS1;Parent=g13758.t1;
OX371261.1_Lypha_dubia_genome_assembly,_chromosome:_2	AUGUSTUS	exon	123207249	123207398	.	+	.	ID=g13758.t1.exon1;Parent=g13758.t1;
OX371261.1_Lypha_dubia_genome_assembly,_chromosome:_2	AUGUSTUS	intron	123207399	123207506	1	+	.	ID=g13758.t1.intron1;Parent=g13758.t1;
OX371261.1_Lypha_dubia_genome_assembly,_chromosome:_2	AUGUSTUS	CDS	123207507	123207770	1	+	0	ID=g13758.t1.CDS2;Parent=g13758.t1;
OX371261.1_Lypha_dubia_genome_assembly,_chromosome:_2	AUGUSTUS	exon	123207507	123207770	.	+	.	ID=g13758.t1.exon2;Parent=g13758.t1;
OX371261.1_Lypha_dubia_genome_assembly,_chromosome:_2	AUGUSTUS	intron	123207771	123208089	1	+	.	ID=g13758.t1.intron2;Parent=g13758.t1;
OX371261.1_Lypha_dubia_genome_assembly,_chromosome:_2	AUGUSTUS	CDS	123208090	123208234	1	+	0	ID=g13758.t1.CDS3;Parent=g13758.t1;
OX371261.1_Lypha_dubia_genome_assembly,_chromosome:_2	AUGUSTUS	exon	123208090	123208234	.	+	.	ID=g13758.t1.exon3;Parent=g13758.t1;
OX371261.1_Lypha_dubia_genome_assembly,_chromosome:_2	AUGUSTUS	intron	123208235	123208776	1	+	.	ID=g13758.t1.intron3;Parent=g13758.t1;
OX371261.1_Lypha_dubia_genome_assembly,_chromosome:_2	AUGUSTUS	CDS	123208777	123208983	1	+	2	ID=g13758.t1.CDS4;Parent=g13758.t1;
OX371261.1_Lypha_dubia_genome_assembly,_chromosome:_2	AUGUSTUS	exon	123208777	123208983	.	+	.	ID=g13758.t1.exon4;Parent=g13758.t1;
OX371261.1_Lypha_dubia_genome_assembly,_chromosome:_2	AUGUSTUS	intron	123208984	123209039	1	+	.	ID=g13758.t1.intron4;Parent=g13758.t1;
OX371261.1_Lypha_dubia_genome_assembly,_chromosome:_2	AUGUSTUS	CDS	123209040	123209117	1	+	2	ID=g13758.t1.CDS5;Parent=g13758.t1;
OX371261.1_Lypha_dubia_genome_assembly,_chromosome:_2	AUGUSTUS	exon	123209040	123209117	.	+	.	ID=g13758.t1.exon5;Parent=g13758.t1;
OX371261.1_Lypha_dubia_genome_assembly,_chromosome:_2	AUGUSTUS	intron	123209118	123209180	1	+	.	ID=g13758.t1.intron5;Parent=g13758.t1;
OX371261.1_Lypha_dubia_genome_assembly,_chromosome:_2	AUGUSTUS	CDS	123209181	123209362	1	+	2	ID=g13758.t1.CDS6;Parent=g13758.t1;
OX371261.1_Lypha_dubia_genome_assembly,_chromosome:_2	AUGUSTUS	exon	123209181	123209362	.	+	.	ID=g13758.t1.exon6;Parent=g13758.t1;
OX371261.1_Lypha_dubia_genome_assembly,_chromosome:_2	AUGUSTUS	stop_codon	123209360	123209362	.	+	0	ID=g13758.t1.stop1;Parent=g13758.t1;
OX371261.1_Lypha_dubia_genome_assembly,_chromosome:_2	AUGUSTUS	gene	123209488	123211236	.	-	.	ID=g13759;
OX371261.1_Lypha_dubia_genome_assembly,_chromosome:_2	AUGUSTUS	mRNA	123209488	123211236	1	-	.	ID=g13759.t1;Parent=g13759;
OX371261.1_Lypha_dubia_genome_assembly,_chromosome:_2	AUGUSTUS	stop_codon	123209488	123209490	.	-	0	ID=g13759.t1.stop1;Parent=g13759.t1;
OX371261.1_Lypha_dubia_genome_assembly,_chromosome:_2	AUGUSTUS	CDS	123209488	123209676	1	-	0	ID=g13759.t1.CDS1;Parent=g13759.t1;
OX371261.1_Lypha_dubia_genome_assembly,_chromosome:_2	AUGUSTUS	exon	123209488	123209676	.	-	.	ID=g13759.t1.exon1;Parent=g13759.t1;
OX371261.1_Lypha_dubia_genome_assembly,_chromosome:_2	AUGUSTUS	intron	123209677	123210259	1	-	.	ID=g13759.t1.intron1;Parent=g13759.t1;
OX371261.1_Lypha_dubia_genome_assembly,_chromosome:_2	AUGUSTUS	CDS	123210260	123210697	1	-	0	ID=g13759.t1.CDS2;Parent=g13759.t1;
OX371261.1_Lypha_dubia_genome_assembly,_chromosome:_2	AUGUSTUS	exon	123210260	123210697	.	-	.	ID=g13759.t1.exon2;Parent=g13759.t1;
OX371261.1_Lypha_dubia_genome_assembly,_chromosome:_2	AUGUSTUS	intron	123210698	123210753	1	-	.	ID=g13759.t1.intron2;Parent=g13759.t1;
OX371261.1_Lypha_dubia_genome_assembly,_chromosome:_2	AUGUSTUS	CDS	123210754	123211017	1	-	0	ID=g13759.t1.CDS3;Parent=g13759.t1;
OX371261.1_Lypha_dubia_genome_assembly,_chromosome:_2	AUGUSTUS	exon	123210754	123211017	.	-	.	ID=g13759.t1.exon3;Parent=g13759.t1;
OX371261.1_Lypha_dubia_genome_assembly,_chromosome:_2	AUGUSTUS	intron	123211018	123211233	1	-	.	ID=g13759.t1.intron3;Parent=g13759.t1;
OX371261.1_Lypha_dubia_genome_assembly,_chromosome:_2	AUGUSTUS	CDS	123211234	123211236	1	-	0	ID=g13759.t1.CDS4;Parent=g13759.t1;
OX371261.1_Lypha_dubia_genome_assembly,_chromosome:_2	AUGUSTUS	exon	123211234	123211236	.	-	.	ID=g13759.t1.exon4;Parent=g13759.t1;
OX371261.1_Lypha_dubia_genome_assembly,_chromosome:_2	AUGUSTUS	start_codon	123211234	123211236	.	-	0	ID=g13759.t1.start1;Parent=g13759.t1;
OX371261.1_Lypha_dubia_genome_assembly,_chromosome:_2	AUGUSTUS	gene	123211840	123214214	.	+	.	ID=g13760;
OX371261.1_Lypha_dubia_genome_assembly,_chromosome:_2	AUGUSTUS	mRNA	123211840	123214214	1	+	.	ID=g13760.t1;Parent=g13760;
OX371261.1_Lypha_dubia_genome_assembly,_chromosome:_2	AUGUSTUS	start_codon	123211840	123211842	.	+	0	ID=g13760.t1.start1;Parent=g13760.t1;
OX371261.1_Lypha_dubia_genome_assembly,_chromosome:_2	AUGUSTUS	CDS	123211840	123212043	1	+	0	ID=g13760.t1.CDS1;Parent=g13760.t1;
OX371261.1_Lypha_dubia_genome_assembly,_chromosome:_2	AUGUSTUS	exon	123211840	123212043	.	+	.	ID=g13760.t1.exon1;Parent=g13760.t1;
OX371261.1_Lypha_dubia_genome_assembly,_chromosome:_2	AUGUSTUS	intron	123212044	123212104	1	+	.	ID=g13760.t1.intron1;Parent=g13760.t1;
OX371261.1_Lypha_dubia_genome_assembly,_chromosome:_2	AUGUSTUS	CDS	123212105	123212290	1	+	0	ID=g13760.t1.CDS2;Parent=g13760.t1;
OX371261.1_Lypha_dubia_genome_assembly,_chromosome:_2	AUGUSTUS	exon	123212105	123212290	.	+	.	ID=g13760.t1.exon2;Parent=g13760.t1;
OX371261.1_Lypha_dubia_genome_assembly,_chromosome:_2	AUGUSTUS	intron	123212291	123212357	1	+	.	ID=g13760.t1.intron2;Parent=g13760.t1;
OX371261.1_Lypha_dubia_genome_assembly,_chromosome:_2	AUGUSTUS	CDS	123212358	123214214	1	+	0	ID=g13760.t1.CDS3;Parent=g13760.t1;
OX371261.1_Lypha_dubia_genome_assembly,_chromosome:_2	AUGUSTUS	exon	123212358	123214214	.	+	.	ID=g13760.t1.exon3;Parent=g13760.t1;
OX371261.1_Lypha_dubia_genome_assembly,_chromosome:_2	AUGUSTUS	stop_codon	123214212	123214214	.	+	0	ID=g13760.t1.stop1;Parent=g13760.t1;
OX371261.1_Lypha_dubia_genome_assembly,_chromosome:_2	AUGUSTUS	gene	123218737	123225386	.	-	.	ID=g13761;
OX371261.1_Lypha_dubia_genome_assembly,_chromosome:_2	AUGUSTUS	mRNA	123218737	123225386	1	-	.	ID=g13761.t1;Parent=g13761;
OX371261.1_Lypha_dubia_genome_assembly,_chromosome:_2	AUGUSTUS	stop_codon	123218737	123218739	.	-	0	ID=g13761.t1.stop1;Parent=g13761.t1;
OX371261.1_Lypha_dubia_genome_assembly,_chromosome:_2	AUGUSTUS	CDS	123218737	123218835	1	-	0	ID=g13761.t1.CDS1;Parent=g13761.t1;
OX371261.1_Lypha_dubia_genome_assembly,_chromosome:_2	AUGUSTUS	exon	123218737	123218835	.	-	.	ID=g13761.t1.exon1;Parent=g13761.t1;
OX371261.1_Lypha_dubia_genome_assembly,_chromosome:_2	AUGUSTUS	intron	123218836	123218893	1	-	.	ID=g13761.t1.intron1;Parent=g13761.t1;
OX371261.1_Lypha_dubia_genome_assembly,_chromosome:_2	AUGUSTUS	CDS	123218894	123219103	1	-	0	ID=g13761.t1.CDS2;Parent=g13761.t1;
OX371261.1_Lypha_dubia_genome_assembly,_chromosome:_2	AUGUSTUS	exon	123218894	123219103	.	-	.	ID=g13761.t1.exon2;Parent=g13761.t1;
OX371261.1_Lypha_dubia_genome_assembly,_chromosome:_2	AUGUSTUS	intron	123219104	123219352	1	-	.	ID=g13761.t1.intron2;Parent=g13761.t1;
OX371261.1_Lypha_dubia_genome_assembly,_chromosome:_2	AUGUSTUS	CDS	123219353	123219999	1	-	2	ID=g13761.t1.CDS3;Parent=g13761.t1;
OX371261.1_Lypha_dubia_genome_assembly,_chromosome:_2	AUGUSTUS	exon	123219353	123219999	.	-	.	ID=g13761.t1.exon3;Parent=g13761.t1;
OX371261.1_Lypha_dubia_genome_assembly,_chromosome:_2	AUGUSTUS	intron	123220000	123220060	1	-	.	ID=g13761.t1.intron3;Parent=g13761.t1;
OX371261.1_Lypha_dubia_genome_assembly,_chromosome:_2	AUGUSTUS	CDS	123220061	123220297	1	-	2	ID=g13761.t1.CDS4;Parent=g13761.t1;
OX371261.1_Lypha_dubia_genome_assembly,_chromosome:_2	AUGUSTUS	exon	123220061	123220297	.	-	.	ID=g13761.t1.exon4;Parent=g13761.t1;
OX371261.1_Lypha_dubia_genome_assembly,_chromosome:_2	AUGUSTUS	intron	123220298	123220362	1	-	.	ID=g13761.t1.intron4;Parent=g13761.t1;
OX371261.1_Lypha_dubia_genome_assembly,_chromosome:_2	AUGUSTUS	CDS	123220363	123220473	1	-	2	ID=g13761.t1.CDS5;Parent=g13761.t1;
OX371261.1_Lypha_dubia_genome_assembly,_chromosome:_2	AUGUSTUS	exon	123220363	123220473	.	-	.	ID=g13761.t1.exon5;Parent=g13761.t1;
OX371261.1_Lypha_dubia_genome_assembly,_chromosome:_2	AUGUSTUS	intron	123220474	123220527	1	-	.	ID=g13761.t1.intron5;Parent=g13761.t1;
OX371261.1_Lypha_dubia_genome_assembly,_chromosome:_2	AUGUSTUS	CDS	123220528	123220920	1	-	2	ID=g13761.t1.CDS6;Parent=g13761.t1;
OX371261.1_Lypha_dubia_genome_assembly,_chromosome:_2	AUGUSTUS	exon	123220528	123220920	.	-	.	ID=g13761.t1.exon6;Parent=g13761.t1;
OX371261.1_Lypha_dubia_genome_assembly,_chromosome:_2	AUGUSTUS	intron	123220921	123220986	1	-	.	ID=g13761.t1.intron6;Parent=g13761.t1;
OX371261.1_Lypha_dubia_genome_assembly,_chromosome:_2	AUGUSTUS	CDS	123220987	123221047	1	-	0	ID=g13761.t1.CDS7;Parent=g13761.t1;
OX371261.1_Lypha_dubia_genome_assembly,_chromosome:_2	AUGUSTUS	exon	123220987	123221047	.	-	.	ID=g13761.t1.exon7;Parent=g13761.t1;
OX371261.1_Lypha_dubia_genome_assembly,_chromosome:_2	AUGUSTUS	intron	123221048	123221734	1	-	.	ID=g13761.t1.intron7;Parent=g13761.t1;
OX371261.1_Lypha_dubia_genome_assembly,_chromosome:_2	AUGUSTUS	CDS	123221735	123222015	1	-	2	ID=g13761.t1.CDS8;Parent=g13761.t1;
OX371261.1_Lypha_dubia_genome_assembly,_chromosome:_2	AUGUSTUS	exon	123221735	123222015	.	-	.	ID=g13761.t1.exon8;Parent=g13761.t1;
OX371261.1_Lypha_dubia_genome_assembly,_chromosome:_2	AUGUSTUS	intron	123222016	123223600	1	-	.	ID=g13761.t1.intron8;Parent=g13761.t1;
OX371261.1_Lypha_dubia_genome_assembly,_chromosome:_2	AUGUSTUS	CDS	123223601	123223724	1	-	0	ID=g13761.t1.CDS9;Parent=g13761.t1;
OX371261.1_Lypha_dubia_genome_assembly,_chromosome:_2	AUGUSTUS	exon	123223601	123223724	.	-	.	ID=g13761.t1.exon9;Parent=g13761.t1;
OX371261.1_Lypha_dubia_genome_assembly,_chromosome:_2	AUGUSTUS	intron	123223725	123223788	1	-	.	ID=g13761.t1.intron9;Parent=g13761.t1;
OX371261.1_Lypha_dubia_genome_assembly,_chromosome:_2	AUGUSTUS	CDS	123223789	123224124	1	-	0	ID=g13761.t1.CDS10;Parent=g13761.t1;
OX371261.1_Lypha_dubia_genome_assembly,_chromosome:_2	AUGUSTUS	exon	123223789	123224124	.	-	.	ID=g13761.t1.exon10;Parent=g13761.t1;
OX371261.1_Lypha_dubia_genome_assembly,_chromosome:_2	AUGUSTUS	intron	123224125	123224221	1	-	.	ID=g13761.t1.intron10;Parent=g13761.t1;
OX371261.1_Lypha_dubia_genome_assembly,_chromosome:_2	AUGUSTUS	CDS	123224222	123224356	1	-	0	ID=g13761.t1.CDS11;Parent=g13761.t1;
OX371261.1_Lypha_dubia_genome_assembly,_chromosome:_2	AUGUSTUS	exon	123224222	123224356	.	-	.	ID=g13761.t1.exon11;Parent=g13761.t1;
OX371261.1_Lypha_dubia_genome_assembly,_chromosome:_2	AUGUSTUS	intron	123224357	123224420	1	-	.	ID=g13761.t1.intron11;Parent=g13761.t1;
OX371261.1_Lypha_dubia_genome_assembly,_chromosome:_2	AUGUSTUS	CDS	123224421	123224518	1	-	2	ID=g13761.t1.CDS12;Parent=g13761.t1;
OX371261.1_Lypha_dubia_genome_assembly,_chromosome:_2	AUGUSTUS	exon	123224421	123224518	.	-	.	ID=g13761.t1.exon12;Parent=g13761.t1;
OX371261.1_Lypha_dubia_genome_assembly,_chromosome:_2	AUGUSTUS	intron	123224519	123225361	1	-	.	ID=g13761.t1.intron12;Parent=g13761.t1;
OX371261.1_Lypha_dubia_genome_assembly,_chromosome:_2	AUGUSTUS	CDS	123225362	123225386	1	-	0	ID=g13761.t1.CDS13;Parent=g13761.t1;
OX371261.1_Lypha_dubia_genome_assembly,_chromosome:_2	AUGUSTUS	exon	123225362	123225386	.	-	.	ID=g13761.t1.exon13;Parent=g13761.t1;
OX371261.1_Lypha_dubia_genome_assembly,_chromosome:_2	AUGUSTUS	start_codon	123225384	123225386	.	-	0	ID=g13761.t1.start1;Parent=g13761.t1;
OX371261.1_Lypha_dubia_genome_assembly,_chromosome:_2	AUGUSTUS	mRNA	123218737	123225386	1	-	.	ID=g13761.t2;Parent=g13761;
OX371261.1_Lypha_dubia_genome_assembly,_chromosome:_2	AUGUSTUS	stop_codon	123218737	123218739	.	-	0	ID=g13761.t2.stop1;Parent=g13761.t2;
OX371261.1_Lypha_dubia_genome_assembly,_chromosome:_2	AUGUSTUS	CDS	123218737	123218835	1	-	0	ID=g13761.t2.CDS1;Parent=g13761.t2;
OX371261.1_Lypha_dubia_genome_assembly,_chromosome:_2	AUGUSTUS	exon	123218737	123218835	.	-	.	ID=g13761.t2.exon1;Parent=g13761.t2;
OX371261.1_Lypha_dubia_genome_assembly,_chromosome:_2	AUGUSTUS	intron	123218836	123218893	1	-	.	ID=g13761.t2.intron1;Parent=g13761.t2;
OX371261.1_Lypha_dubia_genome_assembly,_chromosome:_2	AUGUSTUS	CDS	123218894	123219103	1	-	0	ID=g13761.t2.CDS2;Parent=g13761.t2;
OX371261.1_Lypha_dubia_genome_assembly,_chromosome:_2	AUGUSTUS	exon	123218894	123219103	.	-	.	ID=g13761.t2.exon2;Parent=g13761.t2;
OX371261.1_Lypha_dubia_genome_assembly,_chromosome:_2	AUGUSTUS	intron	123219104	123219352	1	-	.	ID=g13761.t2.intron2;Parent=g13761.t2;
OX371261.1_Lypha_dubia_genome_assembly,_chromosome:_2	AUGUSTUS	CDS	123219353	123219999	1	-	2	ID=g13761.t2.CDS3;Parent=g13761.t2;
OX371261.1_Lypha_dubia_genome_assembly,_chromosome:_2	AUGUSTUS	exon	123219353	123219999	.	-	.	ID=g13761.t2.exon3;Parent=g13761.t2;
OX371261.1_Lypha_dubia_genome_assembly,_chromosome:_2	AUGUSTUS	intron	123220000	123220060	1	-	.	ID=g13761.t2.intron3;Parent=g13761.t2;
OX371261.1_Lypha_dubia_genome_assembly,_chromosome:_2	AUGUSTUS	CDS	123220061	123220297	1	-	2	ID=g13761.t2.CDS4;Parent=g13761.t2;
OX371261.1_Lypha_dubia_genome_assembly,_chromosome:_2	AUGUSTUS	exon	123220061	123220297	.	-	.	ID=g13761.t2.exon4;Parent=g13761.t2;
OX371261.1_Lypha_dubia_genome_assembly,_chromosome:_2	AUGUSTUS	intron	123220298	123220362	1	-	.	ID=g13761.t2.intron4;Parent=g13761.t2;
OX371261.1_Lypha_dubia_genome_assembly,_chromosome:_2	AUGUSTUS	CDS	123220363	123220473	1	-	2	ID=g13761.t2.CDS5;Parent=g13761.t2;
OX371261.1_Lypha_dubia_genome_assembly,_chromosome:_2	AUGUSTUS	exon	123220363	123220473	.	-	.	ID=g13761.t2.exon5;Parent=g13761.t2;
OX371261.1_Lypha_dubia_genome_assembly,_chromosome:_2	AUGUSTUS	intron	123220474	123220527	1	-	.	ID=g13761.t2.intron5;Parent=g13761.t2;
OX371261.1_Lypha_dubia_genome_assembly,_chromosome:_2	AUGUSTUS	CDS	123220528	123220920	1	-	2	ID=g13761.t2.CDS6;Parent=g13761.t2;
OX371261.1_Lypha_dubia_genome_assembly,_chromosome:_2	AUGUSTUS	exon	123220528	123220920	.	-	.	ID=g13761.t2.exon6;Parent=g13761.t2;
OX371261.1_Lypha_dubia_genome_assembly,_chromosome:_2	AUGUSTUS	intron	123220921	123220986	1	-	.	ID=g13761.t2.intron6;Parent=g13761.t2;
OX371261.1_Lypha_dubia_genome_assembly,_chromosome:_2	AUGUSTUS	CDS	123220987	123221047	1	-	0	ID=g13761.t2.CDS7;Parent=g13761.t2;
OX371261.1_Lypha_dubia_genome_assembly,_chromosome:_2	AUGUSTUS	exon	123220987	123221047	.	-	.	ID=g13761.t2.exon7;Parent=g13761.t2;
OX371261.1_Lypha_dubia_genome_assembly,_chromosome:_2	AUGUSTUS	intron	123221048	123221734	1	-	.	ID=g13761.t2.intron7;Parent=g13761.t2;
OX371261.1_Lypha_dubia_genome_assembly,_chromosome:_2	AUGUSTUS	CDS	123221735	123222015	1	-	2	ID=g13761.t2.CDS8;Parent=g13761.t2;
OX371261.1_Lypha_dubia_genome_assembly,_chromosome:_2	AUGUSTUS	exon	123221735	123222015	.	-	.	ID=g13761.t2.exon8;Parent=g13761.t2;
OX371261.1_Lypha_dubia_genome_assembly,_chromosome:_2	AUGUSTUS	intron	123222016	123223600	1	-	.	ID=g13761.t2.intron8;Parent=g13761.t2;
OX371261.1_Lypha_dubia_genome_assembly,_chromosome:_2	AUGUSTUS	CDS	123223601	123223724	1	-	0	ID=g13761.t2.CDS9;Parent=g13761.t2;
OX371261.1_Lypha_dubia_genome_assembly,_chromosome:_2	AUGUSTUS	exon	123223601	123223724	.	-	.	ID=g13761.t2.exon9;Parent=g13761.t2;
OX371261.1_Lypha_dubia_genome_assembly,_chromosome:_2	AUGUSTUS	intron	123223725	123223788	1	-	.	ID=g13761.t2.intron9;Parent=g13761.t2;
OX371261.1_Lypha_dubia_genome_assembly,_chromosome:_2	AUGUSTUS	CDS	123223789	123224124	1	-	0	ID=g13761.t2.CDS10;Parent=g13761.t2;
OX371261.1_Lypha_dubia_genome_assembly,_chromosome:_2	AUGUSTUS	exon	123223789	123224124	.	-	.	ID=g13761.t2.exon10;Parent=g13761.t2;
OX371261.1_Lypha_dubia_genome_assembly,_chromosome:_2	AUGUSTUS	intron	123224125	123224221	1	-	.	ID=g13761.t2.intron10;Parent=g13761.t2;
OX371261.1_Lypha_dubia_genome_assembly,_chromosome:_2	AUGUSTUS	CDS	123224222	123224356	1	-	0	ID=g13761.t2.CDS11;Parent=g13761.t2;
OX371261.1_Lypha_dubia_genome_assembly,_chromosome:_2	AUGUSTUS	exon	123224222	123224356	.	-	.	ID=g13761.t2.exon11;Parent=g13761.t2;
OX371261.1_Lypha_dubia_genome_assembly,_chromosome:_2	AUGUSTUS	intron	123224357	123224414	1	-	.	ID=g13761.t2.intron11;Parent=g13761.t2;
OX371261.1_Lypha_dubia_genome_assembly,_chromosome:_2	AUGUSTUS	CDS	123224415	123224518	1	-	2	ID=g13761.t2.CDS12;Parent=g13761.t2;
OX371261.1_Lypha_dubia_genome_assembly,_chromosome:_2	AUGUSTUS	exon	123224415	123224518	.	-	.	ID=g13761.t2.exon12;Parent=g13761.t2;
OX371261.1_Lypha_dubia_genome_assembly,_chromosome:_2	AUGUSTUS	intron	123224519	123225361	1	-	.	ID=g13761.t2.intron12;Parent=g13761.t2;
OX371261.1_Lypha_dubia_genome_assembly,_chromosome:_2	AUGUSTUS	CDS	123225362	123225386	1	-	0	ID=g13761.t2.CDS13;Parent=g13761.t2;
OX371261.1_Lypha_dubia_genome_assembly,_chromosome:_2	AUGUSTUS	exon	123225362	123225386	.	-	.	ID=g13761.t2.exon13;Parent=g13761.t2;
OX371261.1_Lypha_dubia_genome_assembly,_chromosome:_2	AUGUSTUS	start_codon	123225384	123225386	.	-	0	ID=g13761.t2.start1;Parent=g13761.t2;
OX371261.1_Lypha_dubia_genome_assembly,_chromosome:_2	AUGUSTUS	mRNA	123218737	123225386	1	-	.	ID=g13761.t3;Parent=g13761;
OX371261.1_Lypha_dubia_genome_assembly,_chromosome:_2	AUGUSTUS	stop_codon	123218737	123218739	.	-	0	ID=g13761.t3.stop1;Parent=g13761.t3;
OX371261.1_Lypha_dubia_genome_assembly,_chromosome:_2	AUGUSTUS	CDS	123218737	123218835	1	-	0	ID=g13761.t3.CDS1;Parent=g13761.t3;
OX371261.1_Lypha_dubia_genome_assembly,_chromosome:_2	AUGUSTUS	exon	123218737	123218835	.	-	.	ID=g13761.t3.exon1;Parent=g13761.t3;
OX371261.1_Lypha_dubia_genome_assembly,_chromosome:_2	AUGUSTUS	intron	123218836	123218893	1	-	.	ID=g13761.t3.intron1;Parent=g13761.t3;
OX371261.1_Lypha_dubia_genome_assembly,_chromosome:_2	AUGUSTUS	CDS	123218894	123219103	1	-	0	ID=g13761.t3.CDS2;Parent=g13761.t3;
OX371261.1_Lypha_dubia_genome_assembly,_chromosome:_2	AUGUSTUS	exon	123218894	123219103	.	-	.	ID=g13761.t3.exon2;Parent=g13761.t3;
OX371261.1_Lypha_dubia_genome_assembly,_chromosome:_2	AUGUSTUS	intron	123219104	123219352	1	-	.	ID=g13761.t3.intron2;Parent=g13761.t3;
OX371261.1_Lypha_dubia_genome_assembly,_chromosome:_2	AUGUSTUS	CDS	123219353	123219999	1	-	2	ID=g13761.t3.CDS3;Parent=g13761.t3;
OX371261.1_Lypha_dubia_genome_assembly,_chromosome:_2	AUGUSTUS	exon	123219353	123219999	.	-	.	ID=g13761.t3.exon3;Parent=g13761.t3;
OX371261.1_Lypha_dubia_genome_assembly,_chromosome:_2	AUGUSTUS	intron	123220000	123220060	1	-	.	ID=g13761.t3.intron3;Parent=g13761.t3;
OX371261.1_Lypha_dubia_genome_assembly,_chromosome:_2	AUGUSTUS	CDS	123220061	123220297	1	-	2	ID=g13761.t3.CDS4;Parent=g13761.t3;
OX371261.1_Lypha_dubia_genome_assembly,_chromosome:_2	AUGUSTUS	exon	123220061	123220297	.	-	.	ID=g13761.t3.exon4;Parent=g13761.t3;
OX371261.1_Lypha_dubia_genome_assembly,_chromosome:_2	AUGUSTUS	intron	123220298	123220362	1	-	.	ID=g13761.t3.intron4;Parent=g13761.t3;
OX371261.1_Lypha_dubia_genome_assembly,_chromosome:_2	AUGUSTUS	CDS	123220363	123220473	1	-	2	ID=g13761.t3.CDS5;Parent=g13761.t3;
OX371261.1_Lypha_dubia_genome_assembly,_chromosome:_2	AUGUSTUS	exon	123220363	123220473	.	-	.	ID=g13761.t3.exon5;Parent=g13761.t3;
OX371261.1_Lypha_dubia_genome_assembly,_chromosome:_2	AUGUSTUS	intron	123220474	123220527	1	-	.	ID=g13761.t3.intron5;Parent=g13761.t3;
OX371261.1_Lypha_dubia_genome_assembly,_chromosome:_2	AUGUSTUS	CDS	123220528	123220920	1	-	2	ID=g13761.t3.CDS6;Parent=g13761.t3;
OX371261.1_Lypha_dubia_genome_assembly,_chromosome:_2	AUGUSTUS	exon	123220528	123220920	.	-	.	ID=g13761.t3.exon6;Parent=g13761.t3;
OX371261.1_Lypha_dubia_genome_assembly,_chromosome:_2	AUGUSTUS	intron	123220921	123220986	1	-	.	ID=g13761.t3.intron6;Parent=g13761.t3;
OX371261.1_Lypha_dubia_genome_assembly,_chromosome:_2	AUGUSTUS	CDS	123220987	123221047	1	-	0	ID=g13761.t3.CDS7;Parent=g13761.t3;
OX371261.1_Lypha_dubia_genome_assembly,_chromosome:_2	AUGUSTUS	exon	123220987	123221047	.	-	.	ID=g13761.t3.exon7;Parent=g13761.t3;
OX371261.1_Lypha_dubia_genome_assembly,_chromosome:_2	AUGUSTUS	intron	123221048	123221734	1	-	.	ID=g13761.t3.intron7;Parent=g13761.t3;
OX371261.1_Lypha_dubia_genome_assembly,_chromosome:_2	AUGUSTUS	CDS	123221735	123221988	1	-	2	ID=g13761.t3.CDS8;Parent=g13761.t3;
OX371261.1_Lypha_dubia_genome_assembly,_chromosome:_2	AUGUSTUS	exon	123221735	123221988	.	-	.	ID=g13761.t3.exon8;Parent=g13761.t3;
OX371261.1_Lypha_dubia_genome_assembly,_chromosome:_2	AUGUSTUS	intron	123221989	123223600	1	-	.	ID=g13761.t3.intron8;Parent=g13761.t3;
OX371261.1_Lypha_dubia_genome_assembly,_chromosome:_2	AUGUSTUS	CDS	123223601	123223724	1	-	0	ID=g13761.t3.CDS9;Parent=g13761.t3;
OX371261.1_Lypha_dubia_genome_assembly,_chromosome:_2	AUGUSTUS	exon	123223601	123223724	.	-	.	ID=g13761.t3.exon9;Parent=g13761.t3;
OX371261.1_Lypha_dubia_genome_assembly,_chromosome:_2	AUGUSTUS	intron	123223725	123223788	1	-	.	ID=g13761.t3.intron9;Parent=g13761.t3;
OX371261.1_Lypha_dubia_genome_assembly,_chromosome:_2	AUGUSTUS	CDS	123223789	123224124	1	-	0	ID=g13761.t3.CDS10;Parent=g13761.t3;
OX371261.1_Lypha_dubia_genome_assembly,_chromosome:_2	AUGUSTUS	exon	123223789	123224124	.	-	.	ID=g13761.t3.exon10;Parent=g13761.t3;
OX371261.1_Lypha_dubia_genome_assembly,_chromosome:_2	AUGUSTUS	intron	123224125	123224221	1	-	.	ID=g13761.t3.intron10;Parent=g13761.t3;
OX371261.1_Lypha_dubia_genome_assembly,_chromosome:_2	AUGUSTUS	CDS	123224222	123224356	1	-	0	ID=g13761.t3.CDS11;Parent=g13761.t3;
OX371261.1_Lypha_dubia_genome_assembly,_chromosome:_2	AUGUSTUS	exon	123224222	123224356	.	-	.	ID=g13761.t3.exon11;Parent=g13761.t3;
```
