## Supplemental File S2 for "The genome of *Istocheta aldrichi* (Diptera: Tachinidae), a parasitoid of the Japanese beetle, *Popillia japonica* (Coleoptera: Scarabaeidae)": CAMZJU010000011.1_Lypha_dubia.gff3 (part 25 of 55)

```
OX371261.1_Lypha_dubia_genome_assembly,_chromosome:_2	AUGUSTUS	intron	123224357	123224420	1	-	.	ID=g13761.t3.intron11;Parent=g13761.t3;
OX371261.1_Lypha_dubia_genome_assembly,_chromosome:_2	AUGUSTUS	CDS	123224421	123224518	1	-	2	ID=g13761.t3.CDS12;Parent=g13761.t3;
OX371261.1_Lypha_dubia_genome_assembly,_chromosome:_2	AUGUSTUS	exon	123224421	123224518	.	-	.	ID=g13761.t3.exon12;Parent=g13761.t3;
OX371261.1_Lypha_dubia_genome_assembly,_chromosome:_2	AUGUSTUS	intron	123224519	123225361	1	-	.	ID=g13761.t3.intron12;Parent=g13761.t3;
OX371261.1_Lypha_dubia_genome_assembly,_chromosome:_2	AUGUSTUS	CDS	123225362	123225386	1	-	0	ID=g13761.t3.CDS13;Parent=g13761.t3;
OX371261.1_Lypha_dubia_genome_assembly,_chromosome:_2	AUGUSTUS	exon	123225362	123225386	.	-	.	ID=g13761.t3.exon13;Parent=g13761.t3;
OX371261.1_Lypha_dubia_genome_assembly,_chromosome:_2	AUGUSTUS	start_codon	123225384	123225386	.	-	0	ID=g13761.t3.start1;Parent=g13761.t3;
OX371261.1_Lypha_dubia_genome_assembly,_chromosome:_2	AUGUSTUS	gene	123227495	123230115	.	-	.	ID=g13762;
OX371261.1_Lypha_dubia_genome_assembly,_chromosome:_2	AUGUSTUS	mRNA	123227495	123230115	1	-	.	ID=g13762.t1;Parent=g13762;
OX371261.1_Lypha_dubia_genome_assembly,_chromosome:_2	AUGUSTUS	stop_codon	123227495	123227497	.	-	0	ID=g13762.t1.stop1;Parent=g13762.t1;
OX371261.1_Lypha_dubia_genome_assembly,_chromosome:_2	AUGUSTUS	CDS	123227495	123227644	1	-	0	ID=g13762.t1.CDS1;Parent=g13762.t1;
OX371261.1_Lypha_dubia_genome_assembly,_chromosome:_2	AUGUSTUS	exon	123227495	123227644	.	-	.	ID=g13762.t1.exon1;Parent=g13762.t1;
OX371261.1_Lypha_dubia_genome_assembly,_chromosome:_2	AUGUSTUS	intron	123227645	123227704	1	-	.	ID=g13762.t1.intron1;Parent=g13762.t1;
OX371261.1_Lypha_dubia_genome_assembly,_chromosome:_2	AUGUSTUS	CDS	123227705	123229206	1	-	2	ID=g13762.t1.CDS2;Parent=g13762.t1;
OX371261.1_Lypha_dubia_genome_assembly,_chromosome:_2	AUGUSTUS	exon	123227705	123229206	.	-	.	ID=g13762.t1.exon2;Parent=g13762.t1;
OX371261.1_Lypha_dubia_genome_assembly,_chromosome:_2	AUGUSTUS	intron	123229207	123229295	1	-	.	ID=g13762.t1.intron2;Parent=g13762.t1;
OX371261.1_Lypha_dubia_genome_assembly,_chromosome:_2	AUGUSTUS	CDS	123229296	123230115	1	-	0	ID=g13762.t1.CDS3;Parent=g13762.t1;
OX371261.1_Lypha_dubia_genome_assembly,_chromosome:_2	AUGUSTUS	exon	123229296	123230115	.	-	.	ID=g13762.t1.exon3;Parent=g13762.t1;
OX371261.1_Lypha_dubia_genome_assembly,_chromosome:_2	AUGUSTUS	start_codon	123230113	123230115	.	-	0	ID=g13762.t1.start1;Parent=g13762.t1;
OX371261.1_Lypha_dubia_genome_assembly,_chromosome:_2	AUGUSTUS	gene	123231916	123234311	.	-	.	ID=g13763;
OX371261.1_Lypha_dubia_genome_assembly,_chromosome:_2	AUGUSTUS	mRNA	123231916	123234311	1	-	.	ID=g13763.t1;Parent=g13763;
OX371261.1_Lypha_dubia_genome_assembly,_chromosome:_2	AUGUSTUS	stop_codon	123231916	123231918	.	-	0	ID=g13763.t1.stop1;Parent=g13763.t1;
OX371261.1_Lypha_dubia_genome_assembly,_chromosome:_2	AUGUSTUS	CDS	123231916	123231970	1	-	1	ID=g13763.t1.CDS1;Parent=g13763.t1;
OX371261.1_Lypha_dubia_genome_assembly,_chromosome:_2	AUGUSTUS	exon	123231916	123231970	.	-	.	ID=g13763.t1.exon1;Parent=g13763.t1;
OX371261.1_Lypha_dubia_genome_assembly,_chromosome:_2	AUGUSTUS	intron	123231971	123232290	1	-	.	ID=g13763.t1.intron1;Parent=g13763.t1;
OX371261.1_Lypha_dubia_genome_assembly,_chromosome:_2	AUGUSTUS	CDS	123232291	123232568	1	-	0	ID=g13763.t1.CDS2;Parent=g13763.t1;
OX371261.1_Lypha_dubia_genome_assembly,_chromosome:_2	AUGUSTUS	exon	123232291	123232568	.	-	.	ID=g13763.t1.exon2;Parent=g13763.t1;
OX371261.1_Lypha_dubia_genome_assembly,_chromosome:_2	AUGUSTUS	intron	123232569	123233954	1	-	.	ID=g13763.t1.intron2;Parent=g13763.t1;
OX371261.1_Lypha_dubia_genome_assembly,_chromosome:_2	AUGUSTUS	CDS	123233955	123234311	1	-	0	ID=g13763.t1.CDS3;Parent=g13763.t1;
OX371261.1_Lypha_dubia_genome_assembly,_chromosome:_2	AUGUSTUS	exon	123233955	123234311	.	-	.	ID=g13763.t1.exon3;Parent=g13763.t1;
OX371261.1_Lypha_dubia_genome_assembly,_chromosome:_2	AUGUSTUS	start_codon	123234309	123234311	.	-	0	ID=g13763.t1.start1;Parent=g13763.t1;
OX371261.1_Lypha_dubia_genome_assembly,_chromosome:_2	AUGUSTUS	gene	123239927	123249747	.	-	.	ID=g13764;
OX371261.1_Lypha_dubia_genome_assembly,_chromosome:_2	AUGUSTUS	mRNA	123239927	123249747	1	-	.	ID=g13764.t1;Parent=g13764;
OX371261.1_Lypha_dubia_genome_assembly,_chromosome:_2	AUGUSTUS	stop_codon	123239927	123239929	.	-	0	ID=g13764.t1.stop1;Parent=g13764.t1;
OX371261.1_Lypha_dubia_genome_assembly,_chromosome:_2	AUGUSTUS	CDS	123239927	123240007	1	-	0	ID=g13764.t1.CDS1;Parent=g13764.t1;
OX371261.1_Lypha_dubia_genome_assembly,_chromosome:_2	AUGUSTUS	exon	123239927	123240007	.	-	.	ID=g13764.t1.exon1;Parent=g13764.t1;
OX371261.1_Lypha_dubia_genome_assembly,_chromosome:_2	AUGUSTUS	intron	123240008	123244353	1	-	.	ID=g13764.t1.intron1;Parent=g13764.t1;
OX371261.1_Lypha_dubia_genome_assembly,_chromosome:_2	AUGUSTUS	CDS	123244354	123244509	1	-	0	ID=g13764.t1.CDS2;Parent=g13764.t1;
OX371261.1_Lypha_dubia_genome_assembly,_chromosome:_2	AUGUSTUS	exon	123244354	123244509	.	-	.	ID=g13764.t1.exon2;Parent=g13764.t1;
OX371261.1_Lypha_dubia_genome_assembly,_chromosome:_2	AUGUSTUS	intron	123244510	123247698	1	-	.	ID=g13764.t1.intron2;Parent=g13764.t1;
OX371261.1_Lypha_dubia_genome_assembly,_chromosome:_2	AUGUSTUS	CDS	123247699	123247901	1	-	2	ID=g13764.t1.CDS3;Parent=g13764.t1;
OX371261.1_Lypha_dubia_genome_assembly,_chromosome:_2	AUGUSTUS	exon	123247699	123247901	.	-	.	ID=g13764.t1.exon3;Parent=g13764.t1;
OX371261.1_Lypha_dubia_genome_assembly,_chromosome:_2	AUGUSTUS	intron	123247902	123249360	1	-	.	ID=g13764.t1.intron3;Parent=g13764.t1;
OX371261.1_Lypha_dubia_genome_assembly,_chromosome:_2	AUGUSTUS	CDS	123249361	123249537	1	-	2	ID=g13764.t1.CDS4;Parent=g13764.t1;
OX371261.1_Lypha_dubia_genome_assembly,_chromosome:_2	AUGUSTUS	exon	123249361	123249537	.	-	.	ID=g13764.t1.exon4;Parent=g13764.t1;
OX371261.1_Lypha_dubia_genome_assembly,_chromosome:_2	AUGUSTUS	intron	123249538	123249638	1	-	.	ID=g13764.t1.intron4;Parent=g13764.t1;
OX371261.1_Lypha_dubia_genome_assembly,_chromosome:_2	AUGUSTUS	CDS	123249639	123249747	1	-	0	ID=g13764.t1.CDS5;Parent=g13764.t1;
OX371261.1_Lypha_dubia_genome_assembly,_chromosome:_2	AUGUSTUS	exon	123249639	123249747	.	-	.	ID=g13764.t1.exon5;Parent=g13764.t1;
OX371261.1_Lypha_dubia_genome_assembly,_chromosome:_2	AUGUSTUS	start_codon	123249745	123249747	.	-	0	ID=g13764.t1.start1;Parent=g13764.t1;
OX371261.1_Lypha_dubia_genome_assembly,_chromosome:_2	AUGUSTUS	gene	123250937	123252334	.	-	.	ID=g13765;
OX371261.1_Lypha_dubia_genome_assembly,_chromosome:_2	AUGUSTUS	mRNA	123250937	123252334	1	-	.	ID=g13765.t1;Parent=g13765;
OX371261.1_Lypha_dubia_genome_assembly,_chromosome:_2	AUGUSTUS	stop_codon	123250937	123250939	.	-	0	ID=g13765.t1.stop1;Parent=g13765.t1;
OX371261.1_Lypha_dubia_genome_assembly,_chromosome:_2	AUGUSTUS	CDS	123250937	123251448	1	-	2	ID=g13765.t1.CDS1;Parent=g13765.t1;
OX371261.1_Lypha_dubia_genome_assembly,_chromosome:_2	AUGUSTUS	exon	123250937	123251448	.	-	.	ID=g13765.t1.exon1;Parent=g13765.t1;
OX371261.1_Lypha_dubia_genome_assembly,_chromosome:_2	AUGUSTUS	intron	123251449	123252141	1	-	.	ID=g13765.t1.intron1;Parent=g13765.t1;
OX371261.1_Lypha_dubia_genome_assembly,_chromosome:_2	AUGUSTUS	CDS	123252142	123252334	1	-	0	ID=g13765.t1.CDS2;Parent=g13765.t1;
OX371261.1_Lypha_dubia_genome_assembly,_chromosome:_2	AUGUSTUS	exon	123252142	123252334	.	-	.	ID=g13765.t1.exon2;Parent=g13765.t1;
OX371261.1_Lypha_dubia_genome_assembly,_chromosome:_2	AUGUSTUS	start_codon	123252332	123252334	.	-	0	ID=g13765.t1.start1;Parent=g13765.t1;
OX371261.1_Lypha_dubia_genome_assembly,_chromosome:_2	AUGUSTUS	gene	123253177	123254720	.	+	.	ID=g13766;
OX371261.1_Lypha_dubia_genome_assembly,_chromosome:_2	AUGUSTUS	mRNA	123253177	123254720	1	+	.	ID=g13766.t1;Parent=g13766;
OX371261.1_Lypha_dubia_genome_assembly,_chromosome:_2	AUGUSTUS	start_codon	123253177	123253179	.	+	0	ID=g13766.t1.start1;Parent=g13766.t1;
OX371261.1_Lypha_dubia_genome_assembly,_chromosome:_2	AUGUSTUS	CDS	123253177	123253340	1	+	0	ID=g13766.t1.CDS1;Parent=g13766.t1;
OX371261.1_Lypha_dubia_genome_assembly,_chromosome:_2	AUGUSTUS	exon	123253177	123253340	.	+	.	ID=g13766.t1.exon1;Parent=g13766.t1;
OX371261.1_Lypha_dubia_genome_assembly,_chromosome:_2	AUGUSTUS	intron	123253341	123253402	1	+	.	ID=g13766.t1.intron1;Parent=g13766.t1;
OX371261.1_Lypha_dubia_genome_assembly,_chromosome:_2	AUGUSTUS	CDS	123253403	123254720	1	+	1	ID=g13766.t1.CDS2;Parent=g13766.t1;
OX371261.1_Lypha_dubia_genome_assembly,_chromosome:_2	AUGUSTUS	exon	123253403	123254720	.	+	.	ID=g13766.t1.exon2;Parent=g13766.t1;
OX371261.1_Lypha_dubia_genome_assembly,_chromosome:_2	AUGUSTUS	stop_codon	123254718	123254720	.	+	0	ID=g13766.t1.stop1;Parent=g13766.t1;
OX371261.1_Lypha_dubia_genome_assembly,_chromosome:_2	AUGUSTUS	gene	123255285	123257193	.	-	.	ID=g13767;
OX371261.1_Lypha_dubia_genome_assembly,_chromosome:_2	AUGUSTUS	mRNA	123255285	123257193	1	-	.	ID=g13767.t1;Parent=g13767;
OX371261.1_Lypha_dubia_genome_assembly,_chromosome:_2	AUGUSTUS	stop_codon	123255285	123255287	.	-	0	ID=g13767.t1.stop1;Parent=g13767.t1;
OX371261.1_Lypha_dubia_genome_assembly,_chromosome:_2	AUGUSTUS	CDS	123255285	123255851	1	-	0	ID=g13767.t1.CDS1;Parent=g13767.t1;
OX371261.1_Lypha_dubia_genome_assembly,_chromosome:_2	AUGUSTUS	exon	123255285	123255851	.	-	.	ID=g13767.t1.exon1;Parent=g13767.t1;
OX371261.1_Lypha_dubia_genome_assembly,_chromosome:_2	AUGUSTUS	intron	123255852	123255921	1	-	.	ID=g13767.t1.intron1;Parent=g13767.t1;
OX371261.1_Lypha_dubia_genome_assembly,_chromosome:_2	AUGUSTUS	CDS	123255922	123256144	1	-	1	ID=g13767.t1.CDS2;Parent=g13767.t1;
OX371261.1_Lypha_dubia_genome_assembly,_chromosome:_2	AUGUSTUS	exon	123255922	123256144	.	-	.	ID=g13767.t1.exon2;Parent=g13767.t1;
OX371261.1_Lypha_dubia_genome_assembly,_chromosome:_2	AUGUSTUS	intron	123256145	123256321	1	-	.	ID=g13767.t1.intron2;Parent=g13767.t1;
OX371261.1_Lypha_dubia_genome_assembly,_chromosome:_2	AUGUSTUS	CDS	123256322	123256716	1	-	0	ID=g13767.t1.CDS3;Parent=g13767.t1;
OX371261.1_Lypha_dubia_genome_assembly,_chromosome:_2	AUGUSTUS	exon	123256322	123256716	.	-	.	ID=g13767.t1.exon3;Parent=g13767.t1;
OX371261.1_Lypha_dubia_genome_assembly,_chromosome:_2	AUGUSTUS	intron	123256717	123256789	1	-	.	ID=g13767.t1.intron3;Parent=g13767.t1;
OX371261.1_Lypha_dubia_genome_assembly,_chromosome:_2	AUGUSTUS	CDS	123256790	123256894	1	-	0	ID=g13767.t1.CDS4;Parent=g13767.t1;
OX371261.1_Lypha_dubia_genome_assembly,_chromosome:_2	AUGUSTUS	exon	123256790	123256894	.	-	.	ID=g13767.t1.exon4;Parent=g13767.t1;
OX371261.1_Lypha_dubia_genome_assembly,_chromosome:_2	AUGUSTUS	intron	123256895	123256950	1	-	.	ID=g13767.t1.intron4;Parent=g13767.t1;
OX371261.1_Lypha_dubia_genome_assembly,_chromosome:_2	AUGUSTUS	CDS	123256951	123257126	1	-	2	ID=g13767.t1.CDS5;Parent=g13767.t1;
OX371261.1_Lypha_dubia_genome_assembly,_chromosome:_2	AUGUSTUS	exon	123256951	123257126	.	-	.	ID=g13767.t1.exon5;Parent=g13767.t1;
OX371261.1_Lypha_dubia_genome_assembly,_chromosome:_2	AUGUSTUS	intron	123257127	123257177	1	-	.	ID=g13767.t1.intron5;Parent=g13767.t1;
OX371261.1_Lypha_dubia_genome_assembly,_chromosome:_2	AUGUSTUS	CDS	123257178	123257193	1	-	0	ID=g13767.t1.CDS6;Parent=g13767.t1;
OX371261.1_Lypha_dubia_genome_assembly,_chromosome:_2	AUGUSTUS	exon	123257178	123257193	.	-	.	ID=g13767.t1.exon6;Parent=g13767.t1;
OX371261.1_Lypha_dubia_genome_assembly,_chromosome:_2	AUGUSTUS	start_codon	123257191	123257193	.	-	0	ID=g13767.t1.start1;Parent=g13767.t1;
OX371261.1_Lypha_dubia_genome_assembly,_chromosome:_2	AUGUSTUS	gene	123257906	123259695	.	+	.	ID=g13768;
OX371261.1_Lypha_dubia_genome_assembly,_chromosome:_2	AUGUSTUS	mRNA	123257906	123259695	1	+	.	ID=g13768.t1;Parent=g13768;
OX371261.1_Lypha_dubia_genome_assembly,_chromosome:_2	AUGUSTUS	start_codon	123257906	123257908	.	+	0	ID=g13768.t1.start1;Parent=g13768.t1;
OX371261.1_Lypha_dubia_genome_assembly,_chromosome:_2	AUGUSTUS	CDS	123257906	123258283	1	+	0	ID=g13768.t1.CDS1;Parent=g13768.t1;
OX371261.1_Lypha_dubia_genome_assembly,_chromosome:_2	AUGUSTUS	exon	123257906	123258283	.	+	.	ID=g13768.t1.exon1;Parent=g13768.t1;
OX371261.1_Lypha_dubia_genome_assembly,_chromosome:_2	AUGUSTUS	intron	123258284	123258379	1	+	.	ID=g13768.t1.intron1;Parent=g13768.t1;
OX371261.1_Lypha_dubia_genome_assembly,_chromosome:_2	AUGUSTUS	CDS	123258380	123258530	1	+	0	ID=g13768.t1.CDS2;Parent=g13768.t1;
OX371261.1_Lypha_dubia_genome_assembly,_chromosome:_2	AUGUSTUS	exon	123258380	123258530	.	+	.	ID=g13768.t1.exon2;Parent=g13768.t1;
OX371261.1_Lypha_dubia_genome_assembly,_chromosome:_2	AUGUSTUS	intron	123258531	123258627	1	+	.	ID=g13768.t1.intron2;Parent=g13768.t1;
OX371261.1_Lypha_dubia_genome_assembly,_chromosome:_2	AUGUSTUS	CDS	123258628	123258777	1	+	2	ID=g13768.t1.CDS3;Parent=g13768.t1;
OX371261.1_Lypha_dubia_genome_assembly,_chromosome:_2	AUGUSTUS	exon	123258628	123258777	.	+	.	ID=g13768.t1.exon3;Parent=g13768.t1;
OX371261.1_Lypha_dubia_genome_assembly,_chromosome:_2	AUGUSTUS	intron	123258778	123258859	1	+	.	ID=g13768.t1.intron3;Parent=g13768.t1;
OX371261.1_Lypha_dubia_genome_assembly,_chromosome:_2	AUGUSTUS	CDS	123258860	123259695	1	+	2	ID=g13768.t1.CDS4;Parent=g13768.t1;
OX371261.1_Lypha_dubia_genome_assembly,_chromosome:_2	AUGUSTUS	exon	123258860	123259695	.	+	.	ID=g13768.t1.exon4;Parent=g13768.t1;
OX371261.1_Lypha_dubia_genome_assembly,_chromosome:_2	AUGUSTUS	stop_codon	123259693	123259695	.	+	0	ID=g13768.t1.stop1;Parent=g13768.t1;
OX371261.1_Lypha_dubia_genome_assembly,_chromosome:_2	AUGUSTUS	gene	123260018	123260719	.	-	.	ID=g13769;
OX371261.1_Lypha_dubia_genome_assembly,_chromosome:_2	AUGUSTUS	mRNA	123260018	123260719	0.99	-	.	ID=g13769.t1;Parent=g13769;
OX371261.1_Lypha_dubia_genome_assembly,_chromosome:_2	AUGUSTUS	stop_codon	123260018	123260020	.	-	0	ID=g13769.t1.stop1;Parent=g13769.t1;
OX371261.1_Lypha_dubia_genome_assembly,_chromosome:_2	AUGUSTUS	CDS	123260018	123260252	1	-	1	ID=g13769.t1.CDS1;Parent=g13769.t1;
OX371261.1_Lypha_dubia_genome_assembly,_chromosome:_2	AUGUSTUS	exon	123260018	123260252	.	-	.	ID=g13769.t1.exon1;Parent=g13769.t1;
OX371261.1_Lypha_dubia_genome_assembly,_chromosome:_2	AUGUSTUS	intron	123260253	123260525	1	-	.	ID=g13769.t1.intron1;Parent=g13769.t1;
OX371261.1_Lypha_dubia_genome_assembly,_chromosome:_2	AUGUSTUS	CDS	123260526	123260719	0.99	-	0	ID=g13769.t1.CDS2;Parent=g13769.t1;
OX371261.1_Lypha_dubia_genome_assembly,_chromosome:_2	AUGUSTUS	exon	123260526	123260719	.	-	.	ID=g13769.t1.exon2;Parent=g13769.t1;
OX371261.1_Lypha_dubia_genome_assembly,_chromosome:_2	AUGUSTUS	start_codon	123260717	123260719	.	-	0	ID=g13769.t1.start1;Parent=g13769.t1;
OX371261.1_Lypha_dubia_genome_assembly,_chromosome:_2	AUGUSTUS	gene	123263015	123266535	.	+	.	ID=g13770;
OX371261.1_Lypha_dubia_genome_assembly,_chromosome:_2	AUGUSTUS	mRNA	123263015	123266535	1	+	.	ID=g13770.t1;Parent=g13770;
OX371261.1_Lypha_dubia_genome_assembly,_chromosome:_2	AUGUSTUS	start_codon	123263015	123263017	.	+	0	ID=g13770.t1.start1;Parent=g13770.t1;
OX371261.1_Lypha_dubia_genome_assembly,_chromosome:_2	AUGUSTUS	CDS	123263015	123263085	1	+	0	ID=g13770.t1.CDS1;Parent=g13770.t1;
OX371261.1_Lypha_dubia_genome_assembly,_chromosome:_2	AUGUSTUS	exon	123263015	123263085	.	+	.	ID=g13770.t1.exon1;Parent=g13770.t1;
OX371261.1_Lypha_dubia_genome_assembly,_chromosome:_2	AUGUSTUS	intron	123263086	123263146	1	+	.	ID=g13770.t1.intron1;Parent=g13770.t1;
OX371261.1_Lypha_dubia_genome_assembly,_chromosome:_2	AUGUSTUS	CDS	123263147	123263209	1	+	1	ID=g13770.t1.CDS2;Parent=g13770.t1;
OX371261.1_Lypha_dubia_genome_assembly,_chromosome:_2	AUGUSTUS	exon	123263147	123263209	.	+	.	ID=g13770.t1.exon2;Parent=g13770.t1;
OX371261.1_Lypha_dubia_genome_assembly,_chromosome:_2	AUGUSTUS	intron	123263210	123264100	1	+	.	ID=g13770.t1.intron2;Parent=g13770.t1;
OX371261.1_Lypha_dubia_genome_assembly,_chromosome:_2	AUGUSTUS	CDS	123264101	123264263	1	+	1	ID=g13770.t1.CDS3;Parent=g13770.t1;
OX371261.1_Lypha_dubia_genome_assembly,_chromosome:_2	AUGUSTUS	exon	123264101	123264263	.	+	.	ID=g13770.t1.exon3;Parent=g13770.t1;
OX371261.1_Lypha_dubia_genome_assembly,_chromosome:_2	AUGUSTUS	intron	123264264	123264447	1	+	.	ID=g13770.t1.intron3;Parent=g13770.t1;
OX371261.1_Lypha_dubia_genome_assembly,_chromosome:_2	AUGUSTUS	CDS	123264448	123266535	1	+	0	ID=g13770.t1.CDS4;Parent=g13770.t1;
OX371261.1_Lypha_dubia_genome_assembly,_chromosome:_2	AUGUSTUS	exon	123264448	123266535	.	+	.	ID=g13770.t1.exon4;Parent=g13770.t1;
OX371261.1_Lypha_dubia_genome_assembly,_chromosome:_2	AUGUSTUS	stop_codon	123266533	123266535	.	+	0	ID=g13770.t1.stop1;Parent=g13770.t1;
OX371261.1_Lypha_dubia_genome_assembly,_chromosome:_2	AUGUSTUS	gene	123268199	123273178	.	-	.	ID=g13771;
OX371261.1_Lypha_dubia_genome_assembly,_chromosome:_2	AUGUSTUS	mRNA	123268199	123273178	1	-	.	ID=g13771.t1;Parent=g13771;
OX371261.1_Lypha_dubia_genome_assembly,_chromosome:_2	AUGUSTUS	stop_codon	123268199	123268201	.	-	0	ID=g13771.t1.stop1;Parent=g13771.t1;
OX371261.1_Lypha_dubia_genome_assembly,_chromosome:_2	AUGUSTUS	CDS	123268199	123268267	1	-	0	ID=g13771.t1.CDS1;Parent=g13771.t1;
OX371261.1_Lypha_dubia_genome_assembly,_chromosome:_2	AUGUSTUS	exon	123268199	123268267	.	-	.	ID=g13771.t1.exon1;Parent=g13771.t1;
OX371261.1_Lypha_dubia_genome_assembly,_chromosome:_2	AUGUSTUS	intron	123268268	123268579	1	-	.	ID=g13771.t1.intron1;Parent=g13771.t1;
OX371261.1_Lypha_dubia_genome_assembly,_chromosome:_2	AUGUSTUS	CDS	123268580	123268768	1	-	0	ID=g13771.t1.CDS2;Parent=g13771.t1;
OX371261.1_Lypha_dubia_genome_assembly,_chromosome:_2	AUGUSTUS	exon	123268580	123268768	.	-	.	ID=g13771.t1.exon2;Parent=g13771.t1;
OX371261.1_Lypha_dubia_genome_assembly,_chromosome:_2	AUGUSTUS	intron	123268769	123268837	1	-	.	ID=g13771.t1.intron2;Parent=g13771.t1;
OX371261.1_Lypha_dubia_genome_assembly,_chromosome:_2	AUGUSTUS	CDS	123268838	123268963	1	-	0	ID=g13771.t1.CDS3;Parent=g13771.t1;
OX371261.1_Lypha_dubia_genome_assembly,_chromosome:_2	AUGUSTUS	exon	123268838	123268963	.	-	.	ID=g13771.t1.exon3;Parent=g13771.t1;
OX371261.1_Lypha_dubia_genome_assembly,_chromosome:_2	AUGUSTUS	intron	123268964	123269120	1	-	.	ID=g13771.t1.intron3;Parent=g13771.t1;
OX371261.1_Lypha_dubia_genome_assembly,_chromosome:_2	AUGUSTUS	CDS	123269121	123269265	1	-	1	ID=g13771.t1.CDS4;Parent=g13771.t1;
OX371261.1_Lypha_dubia_genome_assembly,_chromosome:_2	AUGUSTUS	exon	123269121	123269265	.	-	.	ID=g13771.t1.exon4;Parent=g13771.t1;
OX371261.1_Lypha_dubia_genome_assembly,_chromosome:_2	AUGUSTUS	intron	123269266	123269323	1	-	.	ID=g13771.t1.intron4;Parent=g13771.t1;
OX371261.1_Lypha_dubia_genome_assembly,_chromosome:_2	AUGUSTUS	CDS	123269324	123269481	1	-	0	ID=g13771.t1.CDS5;Parent=g13771.t1;
OX371261.1_Lypha_dubia_genome_assembly,_chromosome:_2	AUGUSTUS	exon	123269324	123269481	.	-	.	ID=g13771.t1.exon5;Parent=g13771.t1;
OX371261.1_Lypha_dubia_genome_assembly,_chromosome:_2	AUGUSTUS	intron	123269482	123269538	1	-	.	ID=g13771.t1.intron5;Parent=g13771.t1;
OX371261.1_Lypha_dubia_genome_assembly,_chromosome:_2	AUGUSTUS	CDS	123269539	123270921	1	-	0	ID=g13771.t1.CDS6;Parent=g13771.t1;
OX371261.1_Lypha_dubia_genome_assembly,_chromosome:_2	AUGUSTUS	exon	123269539	123270921	.	-	.	ID=g13771.t1.exon6;Parent=g13771.t1;
OX371261.1_Lypha_dubia_genome_assembly,_chromosome:_2	AUGUSTUS	intron	123270922	123270991	1	-	.	ID=g13771.t1.intron6;Parent=g13771.t1;
OX371261.1_Lypha_dubia_genome_assembly,_chromosome:_2	AUGUSTUS	CDS	123270992	123271625	1	-	1	ID=g13771.t1.CDS7;Parent=g13771.t1;
OX371261.1_Lypha_dubia_genome_assembly,_chromosome:_2	AUGUSTUS	exon	123270992	123271625	.	-	.	ID=g13771.t1.exon7;Parent=g13771.t1;
OX371261.1_Lypha_dubia_genome_assembly,_chromosome:_2	AUGUSTUS	intron	123271626	123272425	1	-	.	ID=g13771.t1.intron7;Parent=g13771.t1;
OX371261.1_Lypha_dubia_genome_assembly,_chromosome:_2	AUGUSTUS	CDS	123272426	123273036	1	-	0	ID=g13771.t1.CDS8;Parent=g13771.t1;
OX371261.1_Lypha_dubia_genome_assembly,_chromosome:_2	AUGUSTUS	exon	123272426	123273036	.	-	.	ID=g13771.t1.exon8;Parent=g13771.t1;
OX371261.1_Lypha_dubia_genome_assembly,_chromosome:_2	AUGUSTUS	intron	123273037	123273097	1	-	.	ID=g13771.t1.intron8;Parent=g13771.t1;
OX371261.1_Lypha_dubia_genome_assembly,_chromosome:_2	AUGUSTUS	CDS	123273098	123273178	1	-	0	ID=g13771.t1.CDS9;Parent=g13771.t1;
OX371261.1_Lypha_dubia_genome_assembly,_chromosome:_2	AUGUSTUS	exon	123273098	123273178	.	-	.	ID=g13771.t1.exon9;Parent=g13771.t1;
OX371261.1_Lypha_dubia_genome_assembly,_chromosome:_2	AUGUSTUS	start_codon	123273176	123273178	.	-	0	ID=g13771.t1.start1;Parent=g13771.t1;
OX371261.1_Lypha_dubia_genome_assembly,_chromosome:_2	AUGUSTUS	gene	123274026	123274853	.	+	.	ID=g13772;
OX371261.1_Lypha_dubia_genome_assembly,_chromosome:_2	AUGUSTUS	mRNA	123274026	123274853	1	+	.	ID=g13772.t1;Parent=g13772;
OX371261.1_Lypha_dubia_genome_assembly,_chromosome:_2	AUGUSTUS	start_codon	123274026	123274028	.	+	0	ID=g13772.t1.start1;Parent=g13772.t1;
OX371261.1_Lypha_dubia_genome_assembly,_chromosome:_2	AUGUSTUS	CDS	123274026	123274853	1	+	0	ID=g13772.t1.CDS1;Parent=g13772.t1;
OX371261.1_Lypha_dubia_genome_assembly,_chromosome:_2	AUGUSTUS	exon	123274026	123274853	.	+	.	ID=g13772.t1.exon1;Parent=g13772.t1;
OX371261.1_Lypha_dubia_genome_assembly,_chromosome:_2	AUGUSTUS	stop_codon	123274851	123274853	.	+	0	ID=g13772.t1.stop1;Parent=g13772.t1;
OX371261.1_Lypha_dubia_genome_assembly,_chromosome:_2	AUGUSTUS	gene	123274908	123275596	.	-	.	ID=g13773;
OX371261.1_Lypha_dubia_genome_assembly,_chromosome:_2	AUGUSTUS	mRNA	123274908	123275596	1	-	.	ID=g13773.t1;Parent=g13773;
OX371261.1_Lypha_dubia_genome_assembly,_chromosome:_2	AUGUSTUS	stop_codon	123274908	123274910	.	-	0	ID=g13773.t1.stop1;Parent=g13773.t1;
OX371261.1_Lypha_dubia_genome_assembly,_chromosome:_2	AUGUSTUS	CDS	123274908	123275271	1	-	1	ID=g13773.t1.CDS1;Parent=g13773.t1;
OX371261.1_Lypha_dubia_genome_assembly,_chromosome:_2	AUGUSTUS	exon	123274908	123275271	.	-	.	ID=g13773.t1.exon1;Parent=g13773.t1;
OX371261.1_Lypha_dubia_genome_assembly,_chromosome:_2	AUGUSTUS	intron	123275272	123275327	1	-	.	ID=g13773.t1.intron1;Parent=g13773.t1;
OX371261.1_Lypha_dubia_genome_assembly,_chromosome:_2	AUGUSTUS	CDS	123275328	123275492	1	-	1	ID=g13773.t1.CDS2;Parent=g13773.t1;
OX371261.1_Lypha_dubia_genome_assembly,_chromosome:_2	AUGUSTUS	exon	123275328	123275492	.	-	.	ID=g13773.t1.exon2;Parent=g13773.t1;
OX371261.1_Lypha_dubia_genome_assembly,_chromosome:_2	AUGUSTUS	intron	123275493	123275552	1	-	.	ID=g13773.t1.intron2;Parent=g13773.t1;
OX371261.1_Lypha_dubia_genome_assembly,_chromosome:_2	AUGUSTUS	CDS	123275553	123275596	1	-	0	ID=g13773.t1.CDS3;Parent=g13773.t1;
OX371261.1_Lypha_dubia_genome_assembly,_chromosome:_2	AUGUSTUS	exon	123275553	123275596	.	-	.	ID=g13773.t1.exon3;Parent=g13773.t1;
OX371261.1_Lypha_dubia_genome_assembly,_chromosome:_2	AUGUSTUS	start_codon	123275594	123275596	.	-	0	ID=g13773.t1.start1;Parent=g13773.t1;
OX371261.1_Lypha_dubia_genome_assembly,_chromosome:_2	AUGUSTUS	gene	123276011	123276389	.	+	.	ID=g13774;
OX371261.1_Lypha_dubia_genome_assembly,_chromosome:_2	AUGUSTUS	mRNA	123276011	123276389	1	+	.	ID=g13774.t1;Parent=g13774;
OX371261.1_Lypha_dubia_genome_assembly,_chromosome:_2	AUGUSTUS	start_codon	123276011	123276013	.	+	0	ID=g13774.t1.start1;Parent=g13774.t1;
OX371261.1_Lypha_dubia_genome_assembly,_chromosome:_2	AUGUSTUS	CDS	123276011	123276028	1	+	0	ID=g13774.t1.CDS1;Parent=g13774.t1;
OX371261.1_Lypha_dubia_genome_assembly,_chromosome:_2	AUGUSTUS	exon	123276011	123276028	.	+	.	ID=g13774.t1.exon1;Parent=g13774.t1;
OX371261.1_Lypha_dubia_genome_assembly,_chromosome:_2	AUGUSTUS	intron	123276029	123276086	1	+	.	ID=g13774.t1.intron1;Parent=g13774.t1;
OX371261.1_Lypha_dubia_genome_assembly,_chromosome:_2	AUGUSTUS	CDS	123276087	123276389	1	+	0	ID=g13774.t1.CDS2;Parent=g13774.t1;
OX371261.1_Lypha_dubia_genome_assembly,_chromosome:_2	AUGUSTUS	exon	123276087	123276389	.	+	.	ID=g13774.t1.exon2;Parent=g13774.t1;
OX371261.1_Lypha_dubia_genome_assembly,_chromosome:_2	AUGUSTUS	stop_codon	123276387	123276389	.	+	0	ID=g13774.t1.stop1;Parent=g13774.t1;
OX371261.1_Lypha_dubia_genome_assembly,_chromosome:_2	AUGUSTUS	gene	123276461	123277259	.	-	.	ID=g13775;
OX371261.1_Lypha_dubia_genome_assembly,_chromosome:_2	AUGUSTUS	mRNA	123276461	123277259	1	-	.	ID=g13775.t1;Parent=g13775;
OX371261.1_Lypha_dubia_genome_assembly,_chromosome:_2	AUGUSTUS	stop_codon	123276461	123276463	.	-	0	ID=g13775.t1.stop1;Parent=g13775.t1;
OX371261.1_Lypha_dubia_genome_assembly,_chromosome:_2	AUGUSTUS	CDS	123276461	123276562	1	-	0	ID=g13775.t1.CDS1;Parent=g13775.t1;
OX371261.1_Lypha_dubia_genome_assembly,_chromosome:_2	AUGUSTUS	exon	123276461	123276562	.	-	.	ID=g13775.t1.exon1;Parent=g13775.t1;
OX371261.1_Lypha_dubia_genome_assembly,_chromosome:_2	AUGUSTUS	intron	123276563	123276712	1	-	.	ID=g13775.t1.intron1;Parent=g13775.t1;
OX371261.1_Lypha_dubia_genome_assembly,_chromosome:_2	AUGUSTUS	CDS	123276713	123277172	1	-	1	ID=g13775.t1.CDS2;Parent=g13775.t1;
OX371261.1_Lypha_dubia_genome_assembly,_chromosome:_2	AUGUSTUS	exon	123276713	123277172	.	-	.	ID=g13775.t1.exon2;Parent=g13775.t1;
OX371261.1_Lypha_dubia_genome_assembly,_chromosome:_2	AUGUSTUS	intron	123277173	123277239	1	-	.	ID=g13775.t1.intron2;Parent=g13775.t1;
OX371261.1_Lypha_dubia_genome_assembly,_chromosome:_2	AUGUSTUS	CDS	123277240	123277259	1	-	0	ID=g13775.t1.CDS3;Parent=g13775.t1;
OX371261.1_Lypha_dubia_genome_assembly,_chromosome:_2	AUGUSTUS	exon	123277240	123277259	.	-	.	ID=g13775.t1.exon3;Parent=g13775.t1;
OX371261.1_Lypha_dubia_genome_assembly,_chromosome:_2	AUGUSTUS	start_codon	123277257	123277259	.	-	0	ID=g13775.t1.start1;Parent=g13775.t1;
OX371261.1_Lypha_dubia_genome_assembly,_chromosome:_2	AUGUSTUS	gene	123394299	123397412	.	+	.	ID=g13776;
OX371261.1_Lypha_dubia_genome_assembly,_chromosome:_2	AUGUSTUS	mRNA	123394299	123397412	1	+	.	ID=g13776.t1;Parent=g13776;
OX371261.1_Lypha_dubia_genome_assembly,_chromosome:_2	AUGUSTUS	start_codon	123394299	123394301	.	+	0	ID=g13776.t1.start1;Parent=g13776.t1;
OX371261.1_Lypha_dubia_genome_assembly,_chromosome:_2	AUGUSTUS	CDS	123394299	123397412	1	+	0	ID=g13776.t1.CDS1;Parent=g13776.t1;
OX371261.1_Lypha_dubia_genome_assembly,_chromosome:_2	AUGUSTUS	exon	123394299	123397412	.	+	.	ID=g13776.t1.exon1;Parent=g13776.t1;
OX371261.1_Lypha_dubia_genome_assembly,_chromosome:_2	AUGUSTUS	stop_codon	123397410	123397412	.	+	0	ID=g13776.t1.stop1;Parent=g13776.t1;
OX371261.1_Lypha_dubia_genome_assembly,_chromosome:_2	AUGUSTUS	gene	123419516	123438713	.	-	.	ID=g13777;
OX371261.1_Lypha_dubia_genome_assembly,_chromosome:_2	AUGUSTUS	mRNA	123419516	123438713	1	-	.	ID=g13777.t1;Parent=g13777;
OX371261.1_Lypha_dubia_genome_assembly,_chromosome:_2	AUGUSTUS	stop_codon	123419516	123419518	.	-	0	ID=g13777.t1.stop1;Parent=g13777.t1;
OX371261.1_Lypha_dubia_genome_assembly,_chromosome:_2	AUGUSTUS	CDS	123419516	123419878	1	-	0	ID=g13777.t1.CDS1;Parent=g13777.t1;
OX371261.1_Lypha_dubia_genome_assembly,_chromosome:_2	AUGUSTUS	exon	123419516	123419878	.	-	.	ID=g13777.t1.exon1;Parent=g13777.t1;
OX371261.1_Lypha_dubia_genome_assembly,_chromosome:_2	AUGUSTUS	intron	123419879	123419940	1	-	.	ID=g13777.t1.intron1;Parent=g13777.t1;
OX371261.1_Lypha_dubia_genome_assembly,_chromosome:_2	AUGUSTUS	CDS	123419941	123420356	1	-	2	ID=g13777.t1.CDS2;Parent=g13777.t1;
OX371261.1_Lypha_dubia_genome_assembly,_chromosome:_2	AUGUSTUS	exon	123419941	123420356	.	-	.	ID=g13777.t1.exon2;Parent=g13777.t1;
OX371261.1_Lypha_dubia_genome_assembly,_chromosome:_2	AUGUSTUS	intron	123420357	123438676	1	-	.	ID=g13777.t1.intron2;Parent=g13777.t1;
OX371261.1_Lypha_dubia_genome_assembly,_chromosome:_2	AUGUSTUS	CDS	123438677	123438713	1	-	0	ID=g13777.t1.CDS3;Parent=g13777.t1;
OX371261.1_Lypha_dubia_genome_assembly,_chromosome:_2	AUGUSTUS	exon	123438677	123438713	.	-	.	ID=g13777.t1.exon3;Parent=g13777.t1;
OX371261.1_Lypha_dubia_genome_assembly,_chromosome:_2	AUGUSTUS	start_codon	123438711	123438713	.	-	0	ID=g13777.t1.start1;Parent=g13777.t1;
OX371261.1_Lypha_dubia_genome_assembly,_chromosome:_2	AUGUSTUS	gene	123445107	123452727	.	-	.	ID=g13778;
OX371261.1_Lypha_dubia_genome_assembly,_chromosome:_2	AUGUSTUS	mRNA	123445107	123452727	1	-	.	ID=g13778.t1;Parent=g13778;
OX371261.1_Lypha_dubia_genome_assembly,_chromosome:_2	AUGUSTUS	stop_codon	123445107	123445109	.	-	0	ID=g13778.t1.stop1;Parent=g13778.t1;
OX371261.1_Lypha_dubia_genome_assembly,_chromosome:_2	AUGUSTUS	CDS	123445107	123445244	1	-	0	ID=g13778.t1.CDS1;Parent=g13778.t1;
OX371261.1_Lypha_dubia_genome_assembly,_chromosome:_2	AUGUSTUS	exon	123445107	123445244	.	-	.	ID=g13778.t1.exon1;Parent=g13778.t1;
OX371261.1_Lypha_dubia_genome_assembly,_chromosome:_2	AUGUSTUS	intron	123445245	123445683	1	-	.	ID=g13778.t1.intron1;Parent=g13778.t1;
OX371261.1_Lypha_dubia_genome_assembly,_chromosome:_2	AUGUSTUS	CDS	123445684	123447762	1	-	0	ID=g13778.t1.CDS2;Parent=g13778.t1;
OX371261.1_Lypha_dubia_genome_assembly,_chromosome:_2	AUGUSTUS	exon	123445684	123447762	.	-	.	ID=g13778.t1.exon2;Parent=g13778.t1;
OX371261.1_Lypha_dubia_genome_assembly,_chromosome:_2	AUGUSTUS	intron	123447763	123448132	1	-	.	ID=g13778.t1.intron2;Parent=g13778.t1;
OX371261.1_Lypha_dubia_genome_assembly,_chromosome:_2	AUGUSTUS	CDS	123448133	123450468	1	-	2	ID=g13778.t1.CDS3;Parent=g13778.t1;
OX371261.1_Lypha_dubia_genome_assembly,_chromosome:_2	AUGUSTUS	exon	123448133	123450468	.	-	.	ID=g13778.t1.exon3;Parent=g13778.t1;
OX371261.1_Lypha_dubia_genome_assembly,_chromosome:_2	AUGUSTUS	intron	123450469	123451913	1	-	.	ID=g13778.t1.intron3;Parent=g13778.t1;
OX371261.1_Lypha_dubia_genome_assembly,_chromosome:_2	AUGUSTUS	CDS	123451914	123452727	1	-	0	ID=g13778.t1.CDS4;Parent=g13778.t1;
OX371261.1_Lypha_dubia_genome_assembly,_chromosome:_2	AUGUSTUS	exon	123451914	123452727	.	-	.	ID=g13778.t1.exon4;Parent=g13778.t1;
OX371261.1_Lypha_dubia_genome_assembly,_chromosome:_2	AUGUSTUS	start_codon	123452725	123452727	.	-	0	ID=g13778.t1.start1;Parent=g13778.t1;
OX371261.1_Lypha_dubia_genome_assembly,_chromosome:_2	AUGUSTUS	gene	123454330	123459035	.	+	.	ID=g13779;
OX371261.1_Lypha_dubia_genome_assembly,_chromosome:_2	AUGUSTUS	mRNA	123454330	123459035	0.33	+	.	ID=g13779.t1;Parent=g13779;
OX371261.1_Lypha_dubia_genome_assembly,_chromosome:_2	AUGUSTUS	start_codon	123454330	123454332	.	+	0	ID=g13779.t1.start1;Parent=g13779.t1;
OX371261.1_Lypha_dubia_genome_assembly,_chromosome:_2	AUGUSTUS	CDS	123454330	123454671	1	+	0	ID=g13779.t1.CDS1;Parent=g13779.t1;
OX371261.1_Lypha_dubia_genome_assembly,_chromosome:_2	AUGUSTUS	exon	123454330	123454671	.	+	.	ID=g13779.t1.exon1;Parent=g13779.t1;
OX371261.1_Lypha_dubia_genome_assembly,_chromosome:_2	AUGUSTUS	intron	123454672	123455476	1	+	.	ID=g13779.t1.intron1;Parent=g13779.t1;
OX371261.1_Lypha_dubia_genome_assembly,_chromosome:_2	AUGUSTUS	CDS	123455477	123455554	0.99	+	0	ID=g13779.t1.CDS2;Parent=g13779.t1;
OX371261.1_Lypha_dubia_genome_assembly,_chromosome:_2	AUGUSTUS	exon	123455477	123455554	.	+	.	ID=g13779.t1.exon2;Parent=g13779.t1;
OX371261.1_Lypha_dubia_genome_assembly,_chromosome:_2	AUGUSTUS	intron	123455555	123455714	0.61	+	.	ID=g13779.t1.intron2;Parent=g13779.t1;
OX371261.1_Lypha_dubia_genome_assembly,_chromosome:_2	AUGUSTUS	CDS	123455715	123455804	0.61	+	0	ID=g13779.t1.CDS3;Parent=g13779.t1;
OX371261.1_Lypha_dubia_genome_assembly,_chromosome:_2	AUGUSTUS	exon	123455715	123455804	.	+	.	ID=g13779.t1.exon3;Parent=g13779.t1;
OX371261.1_Lypha_dubia_genome_assembly,_chromosome:_2	AUGUSTUS	intron	123455805	123456145	0.56	+	.	ID=g13779.t1.intron3;Parent=g13779.t1;
OX371261.1_Lypha_dubia_genome_assembly,_chromosome:_2	AUGUSTUS	CDS	123456146	123456247	0.75	+	0	ID=g13779.t1.CDS4;Parent=g13779.t1;
OX371261.1_Lypha_dubia_genome_assembly,_chromosome:_2	AUGUSTUS	exon	123456146	123456247	.	+	.	ID=g13779.t1.exon4;Parent=g13779.t1;
OX371261.1_Lypha_dubia_genome_assembly,_chromosome:_2	AUGUSTUS	intron	123456248	123457689	0.75	+	.	ID=g13779.t1.intron4;Parent=g13779.t1;
OX371261.1_Lypha_dubia_genome_assembly,_chromosome:_2	AUGUSTUS	CDS	123457690	123457767	0.84	+	0	ID=g13779.t1.CDS5;Parent=g13779.t1;
OX371261.1_Lypha_dubia_genome_assembly,_chromosome:_2	AUGUSTUS	exon	123457690	123457767	.	+	.	ID=g13779.t1.exon5;Parent=g13779.t1;
OX371261.1_Lypha_dubia_genome_assembly,_chromosome:_2	AUGUSTUS	intron	123457768	123458382	0.66	+	.	ID=g13779.t1.intron5;Parent=g13779.t1;
OX371261.1_Lypha_dubia_genome_assembly,_chromosome:_2	AUGUSTUS	CDS	123458383	123458487	0.99	+	0	ID=g13779.t1.CDS6;Parent=g13779.t1;
OX371261.1_Lypha_dubia_genome_assembly,_chromosome:_2	AUGUSTUS	exon	123458383	123458487	.	+	.	ID=g13779.t1.exon6;Parent=g13779.t1;
OX371261.1_Lypha_dubia_genome_assembly,_chromosome:_2	AUGUSTUS	intron	123458488	123458675	0.99	+	.	ID=g13779.t1.intron6;Parent=g13779.t1;
OX371261.1_Lypha_dubia_genome_assembly,_chromosome:_2	AUGUSTUS	CDS	123458676	123459035	1	+	0	ID=g13779.t1.CDS7;Parent=g13779.t1;
OX371261.1_Lypha_dubia_genome_assembly,_chromosome:_2	AUGUSTUS	exon	123458676	123459035	.	+	.	ID=g13779.t1.exon7;Parent=g13779.t1;
OX371261.1_Lypha_dubia_genome_assembly,_chromosome:_2	AUGUSTUS	stop_codon	123459033	123459035	.	+	0	ID=g13779.t1.stop1;Parent=g13779.t1;
OX371261.1_Lypha_dubia_genome_assembly,_chromosome:_2	AUGUSTUS	gene	123459857	123463442	.	-	.	ID=g13780;
OX371261.1_Lypha_dubia_genome_assembly,_chromosome:_2	AUGUSTUS	mRNA	123459857	123463442	1	-	.	ID=g13780.t1;Parent=g13780;
OX371261.1_Lypha_dubia_genome_assembly,_chromosome:_2	AUGUSTUS	stop_codon	123459857	123459859	.	-	0	ID=g13780.t1.stop1;Parent=g13780.t1;
OX371261.1_Lypha_dubia_genome_assembly,_chromosome:_2	AUGUSTUS	CDS	123459857	123460505	1	-	1	ID=g13780.t1.CDS1;Parent=g13780.t1;
OX371261.1_Lypha_dubia_genome_assembly,_chromosome:_2	AUGUSTUS	exon	123459857	123460505	.	-	.	ID=g13780.t1.exon1;Parent=g13780.t1;
OX371261.1_Lypha_dubia_genome_assembly,_chromosome:_2	AUGUSTUS	intron	123460506	123460575	1	-	.	ID=g13780.t1.intron1;Parent=g13780.t1;
OX371261.1_Lypha_dubia_genome_assembly,_chromosome:_2	AUGUSTUS	CDS	123460576	123463442	1	-	0	ID=g13780.t1.CDS2;Parent=g13780.t1;
OX371261.1_Lypha_dubia_genome_assembly,_chromosome:_2	AUGUSTUS	exon	123460576	123463442	.	-	.	ID=g13780.t1.exon2;Parent=g13780.t1;
OX371261.1_Lypha_dubia_genome_assembly,_chromosome:_2	AUGUSTUS	start_codon	123463440	123463442	.	-	0	ID=g13780.t1.start1;Parent=g13780.t1;
OX371261.1_Lypha_dubia_genome_assembly,_chromosome:_2	AUGUSTUS	gene	123464396	123466782	.	+	.	ID=g13781;
OX371261.1_Lypha_dubia_genome_assembly,_chromosome:_2	AUGUSTUS	mRNA	123464396	123466782	1	+	.	ID=g13781.t1;Parent=g13781;
OX371261.1_Lypha_dubia_genome_assembly,_chromosome:_2	AUGUSTUS	start_codon	123464396	123464398	.	+	0	ID=g13781.t1.start1;Parent=g13781.t1;
OX371261.1_Lypha_dubia_genome_assembly,_chromosome:_2	AUGUSTUS	CDS	123464396	123464515	1	+	0	ID=g13781.t1.CDS1;Parent=g13781.t1;
OX371261.1_Lypha_dubia_genome_assembly,_chromosome:_2	AUGUSTUS	exon	123464396	123464515	.	+	.	ID=g13781.t1.exon1;Parent=g13781.t1;
OX371261.1_Lypha_dubia_genome_assembly,_chromosome:_2	AUGUSTUS	intron	123464516	123464572	1	+	.	ID=g13781.t1.intron1;Parent=g13781.t1;
OX371261.1_Lypha_dubia_genome_assembly,_chromosome:_2	AUGUSTUS	CDS	123464573	123464774	1	+	0	ID=g13781.t1.CDS2;Parent=g13781.t1;
OX371261.1_Lypha_dubia_genome_assembly,_chromosome:_2	AUGUSTUS	exon	123464573	123464774	.	+	.	ID=g13781.t1.exon2;Parent=g13781.t1;
OX371261.1_Lypha_dubia_genome_assembly,_chromosome:_2	AUGUSTUS	intron	123464775	123465158	1	+	.	ID=g13781.t1.intron2;Parent=g13781.t1;
OX371261.1_Lypha_dubia_genome_assembly,_chromosome:_2	AUGUSTUS	CDS	123465159	123465276	1	+	2	ID=g13781.t1.CDS3;Parent=g13781.t1;
OX371261.1_Lypha_dubia_genome_assembly,_chromosome:_2	AUGUSTUS	exon	123465159	123465276	.	+	.	ID=g13781.t1.exon3;Parent=g13781.t1;
OX371261.1_Lypha_dubia_genome_assembly,_chromosome:_2	AUGUSTUS	intron	123465277	123465372	1	+	.	ID=g13781.t1.intron3;Parent=g13781.t1;
OX371261.1_Lypha_dubia_genome_assembly,_chromosome:_2	AUGUSTUS	CDS	123465373	123465634	1	+	1	ID=g13781.t1.CDS4;Parent=g13781.t1;
OX371261.1_Lypha_dubia_genome_assembly,_chromosome:_2	AUGUSTUS	exon	123465373	123465634	.	+	.	ID=g13781.t1.exon4;Parent=g13781.t1;
OX371261.1_Lypha_dubia_genome_assembly,_chromosome:_2	AUGUSTUS	intron	123465635	123465707	1	+	.	ID=g13781.t1.intron4;Parent=g13781.t1;
OX371261.1_Lypha_dubia_genome_assembly,_chromosome:_2	AUGUSTUS	CDS	123465708	123465935	1	+	0	ID=g13781.t1.CDS5;Parent=g13781.t1;
OX371261.1_Lypha_dubia_genome_assembly,_chromosome:_2	AUGUSTUS	exon	123465708	123465935	.	+	.	ID=g13781.t1.exon5;Parent=g13781.t1;
OX371261.1_Lypha_dubia_genome_assembly,_chromosome:_2	AUGUSTUS	intron	123465936	123466002	1	+	.	ID=g13781.t1.intron5;Parent=g13781.t1;
OX371261.1_Lypha_dubia_genome_assembly,_chromosome:_2	AUGUSTUS	CDS	123466003	123466134	1	+	0	ID=g13781.t1.CDS6;Parent=g13781.t1;
OX371261.1_Lypha_dubia_genome_assembly,_chromosome:_2	AUGUSTUS	exon	123466003	123466134	.	+	.	ID=g13781.t1.exon6;Parent=g13781.t1;
OX371261.1_Lypha_dubia_genome_assembly,_chromosome:_2	AUGUSTUS	intron	123466135	123466193	1	+	.	ID=g13781.t1.intron6;Parent=g13781.t1;
OX371261.1_Lypha_dubia_genome_assembly,_chromosome:_2	AUGUSTUS	CDS	123466194	123466406	1	+	0	ID=g13781.t1.CDS7;Parent=g13781.t1;
OX371261.1_Lypha_dubia_genome_assembly,_chromosome:_2	AUGUSTUS	exon	123466194	123466406	.	+	.	ID=g13781.t1.exon7;Parent=g13781.t1;
OX371261.1_Lypha_dubia_genome_assembly,_chromosome:_2	AUGUSTUS	intron	123466407	123466644	1	+	.	ID=g13781.t1.intron7;Parent=g13781.t1;
OX371261.1_Lypha_dubia_genome_assembly,_chromosome:_2	AUGUSTUS	CDS	123466645	123466782	1	+	0	ID=g13781.t1.CDS8;Parent=g13781.t1;
OX371261.1_Lypha_dubia_genome_assembly,_chromosome:_2	AUGUSTUS	exon	123466645	123466782	.	+	.	ID=g13781.t1.exon8;Parent=g13781.t1;
OX371261.1_Lypha_dubia_genome_assembly,_chromosome:_2	AUGUSTUS	stop_codon	123466780	123466782	.	+	0	ID=g13781.t1.stop1;Parent=g13781.t1;
OX371261.1_Lypha_dubia_genome_assembly,_chromosome:_2	AUGUSTUS	gene	123466918	123468932	.	-	.	ID=g13782;
OX371261.1_Lypha_dubia_genome_assembly,_chromosome:_2	AUGUSTUS	mRNA	123466918	123468932	1	-	.	ID=g13782.t1;Parent=g13782;
OX371261.1_Lypha_dubia_genome_assembly,_chromosome:_2	AUGUSTUS	stop_codon	123466918	123466920	.	-	0	ID=g13782.t1.stop1;Parent=g13782.t1;
OX371261.1_Lypha_dubia_genome_assembly,_chromosome:_2	AUGUSTUS	CDS	123466918	123467313	1	-	0	ID=g13782.t1.CDS1;Parent=g13782.t1;
OX371261.1_Lypha_dubia_genome_assembly,_chromosome:_2	AUGUSTUS	exon	123466918	123467313	.	-	.	ID=g13782.t1.exon1;Parent=g13782.t1;
OX371261.1_Lypha_dubia_genome_assembly,_chromosome:_2	AUGUSTUS	intron	123467314	123467367	1	-	.	ID=g13782.t1.intron1;Parent=g13782.t1;
OX371261.1_Lypha_dubia_genome_assembly,_chromosome:_2	AUGUSTUS	CDS	123467368	123467746	1	-	1	ID=g13782.t1.CDS2;Parent=g13782.t1;
OX371261.1_Lypha_dubia_genome_assembly,_chromosome:_2	AUGUSTUS	exon	123467368	123467746	.	-	.	ID=g13782.t1.exon2;Parent=g13782.t1;
OX371261.1_Lypha_dubia_genome_assembly,_chromosome:_2	AUGUSTUS	intron	123467747	123467850	1	-	.	ID=g13782.t1.intron2;Parent=g13782.t1;
OX371261.1_Lypha_dubia_genome_assembly,_chromosome:_2	AUGUSTUS	CDS	123467851	123468143	1	-	0	ID=g13782.t1.CDS3;Parent=g13782.t1;
OX371261.1_Lypha_dubia_genome_assembly,_chromosome:_2	AUGUSTUS	exon	123467851	123468143	.	-	.	ID=g13782.t1.exon3;Parent=g13782.t1;
OX371261.1_Lypha_dubia_genome_assembly,_chromosome:_2	AUGUSTUS	intron	123468144	123468199	1	-	.	ID=g13782.t1.intron3;Parent=g13782.t1;
OX371261.1_Lypha_dubia_genome_assembly,_chromosome:_2	AUGUSTUS	CDS	123468200	123468774	1	-	2	ID=g13782.t1.CDS4;Parent=g13782.t1;
OX371261.1_Lypha_dubia_genome_assembly,_chromosome:_2	AUGUSTUS	exon	123468200	123468774	.	-	.	ID=g13782.t1.exon4;Parent=g13782.t1;
OX371261.1_Lypha_dubia_genome_assembly,_chromosome:_2	AUGUSTUS	intron	123468775	123468898	1	-	.	ID=g13782.t1.intron4;Parent=g13782.t1;
OX371261.1_Lypha_dubia_genome_assembly,_chromosome:_2	AUGUSTUS	CDS	123468899	123468932	1	-	0	ID=g13782.t1.CDS5;Parent=g13782.t1;
OX371261.1_Lypha_dubia_genome_assembly,_chromosome:_2	AUGUSTUS	exon	123468899	123468932	.	-	.	ID=g13782.t1.exon5;Parent=g13782.t1;
OX371261.1_Lypha_dubia_genome_assembly,_chromosome:_2	AUGUSTUS	start_codon	123468930	123468932	.	-	0	ID=g13782.t1.start1;Parent=g13782.t1;
OX371261.1_Lypha_dubia_genome_assembly,_chromosome:_2	AUGUSTUS	gene	123469513	123472846	.	+	.	ID=g13783;
OX371261.1_Lypha_dubia_genome_assembly,_chromosome:_2	AUGUSTUS	mRNA	123469513	123472846	1	+	.	ID=g13783.t1;Parent=g13783;
OX371261.1_Lypha_dubia_genome_assembly,_chromosome:_2	AUGUSTUS	start_codon	123469513	123469515	.	+	0	ID=g13783.t1.start1;Parent=g13783.t1;
OX371261.1_Lypha_dubia_genome_assembly,_chromosome:_2	AUGUSTUS	CDS	123469513	123469856	1	+	0	ID=g13783.t1.CDS1;Parent=g13783.t1;
OX371261.1_Lypha_dubia_genome_assembly,_chromosome:_2	AUGUSTUS	exon	123469513	123469856	.	+	.	ID=g13783.t1.exon1;Parent=g13783.t1;
OX371261.1_Lypha_dubia_genome_assembly,_chromosome:_2	AUGUSTUS	intron	123469857	123469944	1	+	.	ID=g13783.t1.intron1;Parent=g13783.t1;
OX371261.1_Lypha_dubia_genome_assembly,_chromosome:_2	AUGUSTUS	CDS	123469945	123470081	1	+	1	ID=g13783.t1.CDS2;Parent=g13783.t1;
OX371261.1_Lypha_dubia_genome_assembly,_chromosome:_2	AUGUSTUS	exon	123469945	123470081	.	+	.	ID=g13783.t1.exon2;Parent=g13783.t1;
OX371261.1_Lypha_dubia_genome_assembly,_chromosome:_2	AUGUSTUS	intron	123470082	123470252	1	+	.	ID=g13783.t1.intron2;Parent=g13783.t1;
OX371261.1_Lypha_dubia_genome_assembly,_chromosome:_2	AUGUSTUS	CDS	123470253	123470569	1	+	2	ID=g13783.t1.CDS3;Parent=g13783.t1;
OX371261.1_Lypha_dubia_genome_assembly,_chromosome:_2	AUGUSTUS	exon	123470253	123470569	.	+	.	ID=g13783.t1.exon3;Parent=g13783.t1;
OX371261.1_Lypha_dubia_genome_assembly,_chromosome:_2	AUGUSTUS	intron	123470570	123470787	1	+	.	ID=g13783.t1.intron3;Parent=g13783.t1;
OX371261.1_Lypha_dubia_genome_assembly,_chromosome:_2	AUGUSTUS	CDS	123470788	123471004	1	+	0	ID=g13783.t1.CDS4;Parent=g13783.t1;
OX371261.1_Lypha_dubia_genome_assembly,_chromosome:_2	AUGUSTUS	exon	123470788	123471004	.	+	.	ID=g13783.t1.exon4;Parent=g13783.t1;
OX371261.1_Lypha_dubia_genome_assembly,_chromosome:_2	AUGUSTUS	intron	123471005	123471067	1	+	.	ID=g13783.t1.intron4;Parent=g13783.t1;
OX371261.1_Lypha_dubia_genome_assembly,_chromosome:_2	AUGUSTUS	CDS	123471068	123471336	1	+	2	ID=g13783.t1.CDS5;Parent=g13783.t1;
OX371261.1_Lypha_dubia_genome_assembly,_chromosome:_2	AUGUSTUS	exon	123471068	123471336	.	+	.	ID=g13783.t1.exon5;Parent=g13783.t1;
OX371261.1_Lypha_dubia_genome_assembly,_chromosome:_2	AUGUSTUS	intron	123471337	123471396	1	+	.	ID=g13783.t1.intron5;Parent=g13783.t1;
OX371261.1_Lypha_dubia_genome_assembly,_chromosome:_2	AUGUSTUS	CDS	123471397	123472160	1	+	0	ID=g13783.t1.CDS6;Parent=g13783.t1;
OX371261.1_Lypha_dubia_genome_assembly,_chromosome:_2	AUGUSTUS	exon	123471397	123472160	.	+	.	ID=g13783.t1.exon6;Parent=g13783.t1;
OX371261.1_Lypha_dubia_genome_assembly,_chromosome:_2	AUGUSTUS	intron	123472161	123472218	1	+	.	ID=g13783.t1.intron6;Parent=g13783.t1;
OX371261.1_Lypha_dubia_genome_assembly,_chromosome:_2	AUGUSTUS	CDS	123472219	123472846	1	+	1	ID=g13783.t1.CDS7;Parent=g13783.t1;
OX371261.1_Lypha_dubia_genome_assembly,_chromosome:_2	AUGUSTUS	exon	123472219	123472846	.	+	.	ID=g13783.t1.exon7;Parent=g13783.t1;
OX371261.1_Lypha_dubia_genome_assembly,_chromosome:_2	AUGUSTUS	stop_codon	123472844	123472846	.	+	0	ID=g13783.t1.stop1;Parent=g13783.t1;
OX371261.1_Lypha_dubia_genome_assembly,_chromosome:_2	AUGUSTUS	gene	123478039	123485779	.	-	.	ID=g13784;
OX371261.1_Lypha_dubia_genome_assembly,_chromosome:_2	AUGUSTUS	mRNA	123478039	123485779	1	-	.	ID=g13784.t1;Parent=g13784;
OX371261.1_Lypha_dubia_genome_assembly,_chromosome:_2	AUGUSTUS	stop_codon	123478039	123478041	.	-	0	ID=g13784.t1.stop1;Parent=g13784.t1;
OX371261.1_Lypha_dubia_genome_assembly,_chromosome:_2	AUGUSTUS	CDS	123478039	123481576	1	-	1	ID=g13784.t1.CDS1;Parent=g13784.t1;
OX371261.1_Lypha_dubia_genome_assembly,_chromosome:_2	AUGUSTUS	exon	123478039	123481576	.	-	.	ID=g13784.t1.exon1;Parent=g13784.t1;
OX371261.1_Lypha_dubia_genome_assembly,_chromosome:_2	AUGUSTUS	intron	123481577	123485759	1	-	.	ID=g13784.t1.intron1;Parent=g13784.t1;
OX371261.1_Lypha_dubia_genome_assembly,_chromosome:_2	AUGUSTUS	CDS	123485760	123485779	1	-	0	ID=g13784.t1.CDS2;Parent=g13784.t1;
OX371261.1_Lypha_dubia_genome_assembly,_chromosome:_2	AUGUSTUS	exon	123485760	123485779	.	-	.	ID=g13784.t1.exon2;Parent=g13784.t1;
OX371261.1_Lypha_dubia_genome_assembly,_chromosome:_2	AUGUSTUS	start_codon	123485777	123485779	.	-	0	ID=g13784.t1.start1;Parent=g13784.t1;
OX371261.1_Lypha_dubia_genome_assembly,_chromosome:_2	AUGUSTUS	gene	123491406	123492447	.	+	.	ID=g13785;
OX371261.1_Lypha_dubia_genome_assembly,_chromosome:_2	AUGUSTUS	mRNA	123491406	123492447	1	+	.	ID=g13785.t1;Parent=g13785;
OX371261.1_Lypha_dubia_genome_assembly,_chromosome:_2	AUGUSTUS	start_codon	123491406	123491408	.	+	0	ID=g13785.t1.start1;Parent=g13785.t1;
OX371261.1_Lypha_dubia_genome_assembly,_chromosome:_2	AUGUSTUS	CDS	123491406	123491837	1	+	0	ID=g13785.t1.CDS1;Parent=g13785.t1;
OX371261.1_Lypha_dubia_genome_assembly,_chromosome:_2	AUGUSTUS	exon	123491406	123491837	.	+	.	ID=g13785.t1.exon1;Parent=g13785.t1;
OX371261.1_Lypha_dubia_genome_assembly,_chromosome:_2	AUGUSTUS	intron	123491838	123492051	1	+	.	ID=g13785.t1.intron1;Parent=g13785.t1;
OX371261.1_Lypha_dubia_genome_assembly,_chromosome:_2	AUGUSTUS	CDS	123492052	123492447	1	+	0	ID=g13785.t1.CDS2;Parent=g13785.t1;
OX371261.1_Lypha_dubia_genome_assembly,_chromosome:_2	AUGUSTUS	exon	123492052	123492447	.	+	.	ID=g13785.t1.exon2;Parent=g13785.t1;
OX371261.1_Lypha_dubia_genome_assembly,_chromosome:_2	AUGUSTUS	stop_codon	123492445	123492447	.	+	0	ID=g13785.t1.stop1;Parent=g13785.t1;
OX371261.1_Lypha_dubia_genome_assembly,_chromosome:_2	AUGUSTUS	gene	123492949	123494676	.	-	.	ID=g13786;
OX371261.1_Lypha_dubia_genome_assembly,_chromosome:_2	AUGUSTUS	mRNA	123492949	123494676	1	-	.	ID=g13786.t1;Parent=g13786;
OX371261.1_Lypha_dubia_genome_assembly,_chromosome:_2	AUGUSTUS	stop_codon	123492949	123492951	.	-	0	ID=g13786.t1.stop1;Parent=g13786.t1;
OX371261.1_Lypha_dubia_genome_assembly,_chromosome:_2	AUGUSTUS	CDS	123492949	123493359	1	-	0	ID=g13786.t1.CDS1;Parent=g13786.t1;
OX371261.1_Lypha_dubia_genome_assembly,_chromosome:_2	AUGUSTUS	exon	123492949	123493359	.	-	.	ID=g13786.t1.exon1;Parent=g13786.t1;
OX371261.1_Lypha_dubia_genome_assembly,_chromosome:_2	AUGUSTUS	intron	123493360	123493449	1	-	.	ID=g13786.t1.intron1;Parent=g13786.t1;
OX371261.1_Lypha_dubia_genome_assembly,_chromosome:_2	AUGUSTUS	CDS	123493450	123493531	1	-	1	ID=g13786.t1.CDS2;Parent=g13786.t1;
OX371261.1_Lypha_dubia_genome_assembly,_chromosome:_2	AUGUSTUS	exon	123493450	123493531	.	-	.	ID=g13786.t1.exon2;Parent=g13786.t1;
OX371261.1_Lypha_dubia_genome_assembly,_chromosome:_2	AUGUSTUS	intron	123493532	123493588	1	-	.	ID=g13786.t1.intron2;Parent=g13786.t1;
OX371261.1_Lypha_dubia_genome_assembly,_chromosome:_2	AUGUSTUS	CDS	123493589	123493858	1	-	1	ID=g13786.t1.CDS3;Parent=g13786.t1;
OX371261.1_Lypha_dubia_genome_assembly,_chromosome:_2	AUGUSTUS	exon	123493589	123493858	.	-	.	ID=g13786.t1.exon3;Parent=g13786.t1;
OX371261.1_Lypha_dubia_genome_assembly,_chromosome:_2	AUGUSTUS	intron	123493859	123494368	1	-	.	ID=g13786.t1.intron3;Parent=g13786.t1;
OX371261.1_Lypha_dubia_genome_assembly,_chromosome:_2	AUGUSTUS	CDS	123494369	123494676	1	-	0	ID=g13786.t1.CDS4;Parent=g13786.t1;
OX371261.1_Lypha_dubia_genome_assembly,_chromosome:_2	AUGUSTUS	exon	123494369	123494676	.	-	.	ID=g13786.t1.exon4;Parent=g13786.t1;
OX371261.1_Lypha_dubia_genome_assembly,_chromosome:_2	AUGUSTUS	start_codon	123494674	123494676	.	-	0	ID=g13786.t1.start1;Parent=g13786.t1;
OX371261.1_Lypha_dubia_genome_assembly,_chromosome:_2	AUGUSTUS	gene	123502562	123508057	.	+	.	ID=g13787;
OX371261.1_Lypha_dubia_genome_assembly,_chromosome:_2	AUGUSTUS	mRNA	123502562	123508057	1	+	.	ID=g13787.t1;Parent=g13787;
OX371261.1_Lypha_dubia_genome_assembly,_chromosome:_2	AUGUSTUS	start_codon	123502562	123502564	.	+	0	ID=g13787.t1.start1;Parent=g13787.t1;
OX371261.1_Lypha_dubia_genome_assembly,_chromosome:_2	AUGUSTUS	CDS	123502562	123502639	1	+	0	ID=g13787.t1.CDS1;Parent=g13787.t1;
OX371261.1_Lypha_dubia_genome_assembly,_chromosome:_2	AUGUSTUS	exon	123502562	123502639	.	+	.	ID=g13787.t1.exon1;Parent=g13787.t1;
OX371261.1_Lypha_dubia_genome_assembly,_chromosome:_2	AUGUSTUS	intron	123502640	123504259	1	+	.	ID=g13787.t1.intron1;Parent=g13787.t1;
OX371261.1_Lypha_dubia_genome_assembly,_chromosome:_2	AUGUSTUS	CDS	123504260	123504345	1	+	0	ID=g13787.t1.CDS2;Parent=g13787.t1;
OX371261.1_Lypha_dubia_genome_assembly,_chromosome:_2	AUGUSTUS	exon	123504260	123504345	.	+	.	ID=g13787.t1.exon2;Parent=g13787.t1;
OX371261.1_Lypha_dubia_genome_assembly,_chromosome:_2	AUGUSTUS	intron	123504346	123506195	1	+	.	ID=g13787.t1.intron2;Parent=g13787.t1;
OX371261.1_Lypha_dubia_genome_assembly,_chromosome:_2	AUGUSTUS	CDS	123506196	123506430	1	+	1	ID=g13787.t1.CDS3;Parent=g13787.t1;
OX371261.1_Lypha_dubia_genome_assembly,_chromosome:_2	AUGUSTUS	exon	123506196	123506430	.	+	.	ID=g13787.t1.exon3;Parent=g13787.t1;
OX371261.1_Lypha_dubia_genome_assembly,_chromosome:_2	AUGUSTUS	intron	123506431	123506877	1	+	.	ID=g13787.t1.intron3;Parent=g13787.t1;
OX371261.1_Lypha_dubia_genome_assembly,_chromosome:_2	AUGUSTUS	CDS	123506878	123507276	1	+	0	ID=g13787.t1.CDS4;Parent=g13787.t1;
OX371261.1_Lypha_dubia_genome_assembly,_chromosome:_2	AUGUSTUS	exon	123506878	123507276	.	+	.	ID=g13787.t1.exon4;Parent=g13787.t1;
OX371261.1_Lypha_dubia_genome_assembly,_chromosome:_2	AUGUSTUS	intron	123507277	123507343	1	+	.	ID=g13787.t1.intron4;Parent=g13787.t1;
OX371261.1_Lypha_dubia_genome_assembly,_chromosome:_2	AUGUSTUS	CDS	123507344	123508057	1	+	0	ID=g13787.t1.CDS5;Parent=g13787.t1;
OX371261.1_Lypha_dubia_genome_assembly,_chromosome:_2	AUGUSTUS	exon	123507344	123508057	.	+	.	ID=g13787.t1.exon5;Parent=g13787.t1;
OX371261.1_Lypha_dubia_genome_assembly,_chromosome:_2	AUGUSTUS	stop_codon	123508055	123508057	.	+	0	ID=g13787.t1.stop1;Parent=g13787.t1;
OX371261.1_Lypha_dubia_genome_assembly,_chromosome:_2	AUGUSTUS	gene	123509063	123515103	.	-	.	ID=g13788;
OX371261.1_Lypha_dubia_genome_assembly,_chromosome:_2	AUGUSTUS	mRNA	123509063	123515103	0.71	-	.	ID=g13788.t1;Parent=g13788;
OX371261.1_Lypha_dubia_genome_assembly,_chromosome:_2	AUGUSTUS	stop_codon	123509063	123509065	.	-	0	ID=g13788.t1.stop1;Parent=g13788.t1;
OX371261.1_Lypha_dubia_genome_assembly,_chromosome:_2	AUGUSTUS	CDS	123509063	123510548	1	-	1	ID=g13788.t1.CDS1;Parent=g13788.t1;
OX371261.1_Lypha_dubia_genome_assembly,_chromosome:_2	AUGUSTUS	exon	123509063	123510548	.	-	.	ID=g13788.t1.exon1;Parent=g13788.t1;
OX371261.1_Lypha_dubia_genome_assembly,_chromosome:_2	AUGUSTUS	intron	123510549	123515077	0.81	-	.	ID=g13788.t1.intron1;Parent=g13788.t1;
OX371261.1_Lypha_dubia_genome_assembly,_chromosome:_2	AUGUSTUS	CDS	123515078	123515103	0.72	-	0	ID=g13788.t1.CDS2;Parent=g13788.t1;
OX371261.1_Lypha_dubia_genome_assembly,_chromosome:_2	AUGUSTUS	exon	123515078	123515103	.	-	.	ID=g13788.t1.exon2;Parent=g13788.t1;
OX371261.1_Lypha_dubia_genome_assembly,_chromosome:_2	AUGUSTUS	start_codon	123515101	123515103	.	-	0	ID=g13788.t1.start1;Parent=g13788.t1;
OX371261.1_Lypha_dubia_genome_assembly,_chromosome:_2	AUGUSTUS	gene	123516066	123519315	.	-	.	ID=g13789;
OX371261.1_Lypha_dubia_genome_assembly,_chromosome:_2	AUGUSTUS	mRNA	123516066	123519315	1	-	.	ID=g13789.t1;Parent=g13789;
OX371261.1_Lypha_dubia_genome_assembly,_chromosome:_2	AUGUSTUS	stop_codon	123516066	123516068	.	-	0	ID=g13789.t1.stop1;Parent=g13789.t1;
OX371261.1_Lypha_dubia_genome_assembly,_chromosome:_2	AUGUSTUS	CDS	123516066	123517289	1	-	0	ID=g13789.t1.CDS1;Parent=g13789.t1;
OX371261.1_Lypha_dubia_genome_assembly,_chromosome:_2	AUGUSTUS	exon	123516066	123517289	.	-	.	ID=g13789.t1.exon1;Parent=g13789.t1;
OX371261.1_Lypha_dubia_genome_assembly,_chromosome:_2	AUGUSTUS	intron	123517290	123518915	1	-	.	ID=g13789.t1.intron1;Parent=g13789.t1;
OX371261.1_Lypha_dubia_genome_assembly,_chromosome:_2	AUGUSTUS	CDS	123518916	123519150	1	-	1	ID=g13789.t1.CDS2;Parent=g13789.t1;
OX371261.1_Lypha_dubia_genome_assembly,_chromosome:_2	AUGUSTUS	exon	123518916	123519150	.	-	.	ID=g13789.t1.exon2;Parent=g13789.t1;
OX371261.1_Lypha_dubia_genome_assembly,_chromosome:_2	AUGUSTUS	intron	123519151	123519235	1	-	.	ID=g13789.t1.intron2;Parent=g13789.t1;
OX371261.1_Lypha_dubia_genome_assembly,_chromosome:_2	AUGUSTUS	CDS	123519236	123519315	1	-	0	ID=g13789.t1.CDS3;Parent=g13789.t1;
OX371261.1_Lypha_dubia_genome_assembly,_chromosome:_2	AUGUSTUS	exon	123519236	123519315	.	-	.	ID=g13789.t1.exon3;Parent=g13789.t1;
OX371261.1_Lypha_dubia_genome_assembly,_chromosome:_2	AUGUSTUS	start_codon	123519313	123519315	.	-	0	ID=g13789.t1.start1;Parent=g13789.t1;
OX371261.1_Lypha_dubia_genome_assembly,_chromosome:_2	AUGUSTUS	gene	123523255	123531215	.	-	.	ID=g13790;
OX371261.1_Lypha_dubia_genome_assembly,_chromosome:_2	AUGUSTUS	mRNA	123523255	123531215	1	-	.	ID=g13790.t1;Parent=g13790;
OX371261.1_Lypha_dubia_genome_assembly,_chromosome:_2	AUGUSTUS	stop_codon	123523255	123523257	.	-	0	ID=g13790.t1.stop1;Parent=g13790.t1;
OX371261.1_Lypha_dubia_genome_assembly,_chromosome:_2	AUGUSTUS	CDS	123523255	123523448	1	-	2	ID=g13790.t1.CDS1;Parent=g13790.t1;
OX371261.1_Lypha_dubia_genome_assembly,_chromosome:_2	AUGUSTUS	exon	123523255	123523448	.	-	.	ID=g13790.t1.exon1;Parent=g13790.t1;
OX371261.1_Lypha_dubia_genome_assembly,_chromosome:_2	AUGUSTUS	intron	123523449	123523508	1	-	.	ID=g13790.t1.intron1;Parent=g13790.t1;
OX371261.1_Lypha_dubia_genome_assembly,_chromosome:_2	AUGUSTUS	CDS	123523509	123523700	1	-	2	ID=g13790.t1.CDS2;Parent=g13790.t1;
OX371261.1_Lypha_dubia_genome_assembly,_chromosome:_2	AUGUSTUS	exon	123523509	123523700	.	-	.	ID=g13790.t1.exon2;Parent=g13790.t1;
OX371261.1_Lypha_dubia_genome_assembly,_chromosome:_2	AUGUSTUS	intron	123523701	123523798	1	-	.	ID=g13790.t1.intron2;Parent=g13790.t1;
OX371261.1_Lypha_dubia_genome_assembly,_chromosome:_2	AUGUSTUS	CDS	123523799	123523950	1	-	1	ID=g13790.t1.CDS3;Parent=g13790.t1;
OX371261.1_Lypha_dubia_genome_assembly,_chromosome:_2	AUGUSTUS	exon	123523799	123523950	.	-	.	ID=g13790.t1.exon3;Parent=g13790.t1;
OX371261.1_Lypha_dubia_genome_assembly,_chromosome:_2	AUGUSTUS	intron	123523951	123524444	1	-	.	ID=g13790.t1.intron3;Parent=g13790.t1;
OX371261.1_Lypha_dubia_genome_assembly,_chromosome:_2	AUGUSTUS	CDS	123524445	123524637	1	-	2	ID=g13790.t1.CDS4;Parent=g13790.t1;
OX371261.1_Lypha_dubia_genome_assembly,_chromosome:_2	AUGUSTUS	exon	123524445	123524637	.	-	.	ID=g13790.t1.exon4;Parent=g13790.t1;
OX371261.1_Lypha_dubia_genome_assembly,_chromosome:_2	AUGUSTUS	intron	123524638	123524702	1	-	.	ID=g13790.t1.intron4;Parent=g13790.t1;
OX371261.1_Lypha_dubia_genome_assembly,_chromosome:_2	AUGUSTUS	CDS	123524703	123524905	1	-	1	ID=g13790.t1.CDS5;Parent=g13790.t1;
OX371261.1_Lypha_dubia_genome_assembly,_chromosome:_2	AUGUSTUS	exon	123524703	123524905	.	-	.	ID=g13790.t1.exon5;Parent=g13790.t1;
OX371261.1_Lypha_dubia_genome_assembly,_chromosome:_2	AUGUSTUS	intron	123524906	123525839	1	-	.	ID=g13790.t1.intron5;Parent=g13790.t1;
OX371261.1_Lypha_dubia_genome_assembly,_chromosome:_2	AUGUSTUS	CDS	123525840	123526014	1	-	2	ID=g13790.t1.CDS6;Parent=g13790.t1;
OX371261.1_Lypha_dubia_genome_assembly,_chromosome:_2	AUGUSTUS	exon	123525840	123526014	.	-	.	ID=g13790.t1.exon6;Parent=g13790.t1;
OX371261.1_Lypha_dubia_genome_assembly,_chromosome:_2	AUGUSTUS	intron	123526015	123531106	1	-	.	ID=g13790.t1.intron6;Parent=g13790.t1;
OX371261.1_Lypha_dubia_genome_assembly,_chromosome:_2	AUGUSTUS	CDS	123531107	123531215	1	-	0	ID=g13790.t1.CDS7;Parent=g13790.t1;
OX371261.1_Lypha_dubia_genome_assembly,_chromosome:_2	AUGUSTUS	exon	123531107	123531215	.	-	.	ID=g13790.t1.exon7;Parent=g13790.t1;
OX371261.1_Lypha_dubia_genome_assembly,_chromosome:_2	AUGUSTUS	start_codon	123531213	123531215	.	-	0	ID=g13790.t1.start1;Parent=g13790.t1;
OX371261.1_Lypha_dubia_genome_assembly,_chromosome:_2	AUGUSTUS	gene	123587862	123588731	.	-	.	ID=g13791;
OX371261.1_Lypha_dubia_genome_assembly,_chromosome:_2	AUGUSTUS	mRNA	123587862	123588731	0.74	-	.	ID=g13791.t1;Parent=g13791;
OX371261.1_Lypha_dubia_genome_assembly,_chromosome:_2	AUGUSTUS	stop_codon	123587862	123587864	.	-	0	ID=g13791.t1.stop1;Parent=g13791.t1;
OX371261.1_Lypha_dubia_genome_assembly,_chromosome:_2	AUGUSTUS	CDS	123587862	123588731	0.74	-	0	ID=g13791.t1.CDS1;Parent=g13791.t1;
OX371261.1_Lypha_dubia_genome_assembly,_chromosome:_2	AUGUSTUS	exon	123587862	123588731	.	-	.	ID=g13791.t1.exon1;Parent=g13791.t1;
OX371261.1_Lypha_dubia_genome_assembly,_chromosome:_2	AUGUSTUS	start_codon	123588729	123588731	.	-	0	ID=g13791.t1.start1;Parent=g13791.t1;
OX371261.1_Lypha_dubia_genome_assembly,_chromosome:_2	AUGUSTUS	gene	123599467	123604315	.	-	.	ID=g13792;
OX371261.1_Lypha_dubia_genome_assembly,_chromosome:_2	AUGUSTUS	mRNA	123599467	123604315	1	-	.	ID=g13792.t1;Parent=g13792;
OX371261.1_Lypha_dubia_genome_assembly,_chromosome:_2	AUGUSTUS	stop_codon	123599467	123599469	.	-	0	ID=g13792.t1.stop1;Parent=g13792.t1;
OX371261.1_Lypha_dubia_genome_assembly,_chromosome:_2	AUGUSTUS	CDS	123599467	123602018	1	-	2	ID=g13792.t1.CDS1;Parent=g13792.t1;
OX371261.1_Lypha_dubia_genome_assembly,_chromosome:_2	AUGUSTUS	exon	123599467	123602018	.	-	.	ID=g13792.t1.exon1;Parent=g13792.t1;
OX371261.1_Lypha_dubia_genome_assembly,_chromosome:_2	AUGUSTUS	intron	123602019	123602525	1	-	.	ID=g13792.t1.intron1;Parent=g13792.t1;
OX371261.1_Lypha_dubia_genome_assembly,_chromosome:_2	AUGUSTUS	CDS	123602526	123602679	1	-	0	ID=g13792.t1.CDS2;Parent=g13792.t1;
OX371261.1_Lypha_dubia_genome_assembly,_chromosome:_2	AUGUSTUS	exon	123602526	123602679	.	-	.	ID=g13792.t1.exon2;Parent=g13792.t1;
OX371261.1_Lypha_dubia_genome_assembly,_chromosome:_2	AUGUSTUS	intron	123602680	123604111	1	-	.	ID=g13792.t1.intron2;Parent=g13792.t1;
OX371261.1_Lypha_dubia_genome_assembly,_chromosome:_2	AUGUSTUS	CDS	123604112	123604315	1	-	0	ID=g13792.t1.CDS3;Parent=g13792.t1;
OX371261.1_Lypha_dubia_genome_assembly,_chromosome:_2	AUGUSTUS	exon	123604112	123604315	.	-	.	ID=g13792.t1.exon3;Parent=g13792.t1;
OX371261.1_Lypha_dubia_genome_assembly,_chromosome:_2	AUGUSTUS	start_codon	123604313	123604315	.	-	0	ID=g13792.t1.start1;Parent=g13792.t1;
OX371261.1_Lypha_dubia_genome_assembly,_chromosome:_2	AUGUSTUS	gene	123616195	123620911	.	-	.	ID=g13793;
OX371261.1_Lypha_dubia_genome_assembly,_chromosome:_2	AUGUSTUS	mRNA	123616195	123620911	1	-	.	ID=g13793.t1;Parent=g13793;
OX371261.1_Lypha_dubia_genome_assembly,_chromosome:_2	AUGUSTUS	stop_codon	123616195	123616197	.	-	0	ID=g13793.t1.stop1;Parent=g13793.t1;
OX371261.1_Lypha_dubia_genome_assembly,_chromosome:_2	AUGUSTUS	CDS	123616195	123617799	1	-	0	ID=g13793.t1.CDS1;Parent=g13793.t1;
OX371261.1_Lypha_dubia_genome_assembly,_chromosome:_2	AUGUSTUS	exon	123616195	123617799	.	-	.	ID=g13793.t1.exon1;Parent=g13793.t1;
OX371261.1_Lypha_dubia_genome_assembly,_chromosome:_2	AUGUSTUS	intron	123617800	123619124	1	-	.	ID=g13793.t1.intron1;Parent=g13793.t1;
OX371261.1_Lypha_dubia_genome_assembly,_chromosome:_2	AUGUSTUS	CDS	123619125	123619598	1	-	0	ID=g13793.t1.CDS2;Parent=g13793.t1;
OX371261.1_Lypha_dubia_genome_assembly,_chromosome:_2	AUGUSTUS	exon	123619125	123619598	.	-	.	ID=g13793.t1.exon2;Parent=g13793.t1;
OX371261.1_Lypha_dubia_genome_assembly,_chromosome:_2	AUGUSTUS	intron	123619599	123620149	1	-	.	ID=g13793.t1.intron2;Parent=g13793.t1;
OX371261.1_Lypha_dubia_genome_assembly,_chromosome:_2	AUGUSTUS	CDS	123620150	123620911	1	-	0	ID=g13793.t1.CDS3;Parent=g13793.t1;
OX371261.1_Lypha_dubia_genome_assembly,_chromosome:_2	AUGUSTUS	exon	123620150	123620911	.	-	.	ID=g13793.t1.exon3;Parent=g13793.t1;
OX371261.1_Lypha_dubia_genome_assembly,_chromosome:_2	AUGUSTUS	start_codon	123620909	123620911	.	-	0	ID=g13793.t1.start1;Parent=g13793.t1;
OX371261.1_Lypha_dubia_genome_assembly,_chromosome:_2	AUGUSTUS	gene	123622873	123624990	.	+	.	ID=g13794;
OX371261.1_Lypha_dubia_genome_assembly,_chromosome:_2	AUGUSTUS	mRNA	123622873	123624990	1	+	.	ID=g13794.t1;Parent=g13794;
OX371261.1_Lypha_dubia_genome_assembly,_chromosome:_2	AUGUSTUS	start_codon	123622873	123622875	.	+	0	ID=g13794.t1.start1;Parent=g13794.t1;
OX371261.1_Lypha_dubia_genome_assembly,_chromosome:_2	AUGUSTUS	CDS	123622873	123623071	1	+	0	ID=g13794.t1.CDS1;Parent=g13794.t1;
OX371261.1_Lypha_dubia_genome_assembly,_chromosome:_2	AUGUSTUS	exon	123622873	123623071	.	+	.	ID=g13794.t1.exon1;Parent=g13794.t1;
OX371261.1_Lypha_dubia_genome_assembly,_chromosome:_2	AUGUSTUS	intron	123623072	123623131	1	+	.	ID=g13794.t1.intron1;Parent=g13794.t1;
OX371261.1_Lypha_dubia_genome_assembly,_chromosome:_2	AUGUSTUS	CDS	123623132	123623274	1	+	2	ID=g13794.t1.CDS2;Parent=g13794.t1;
OX371261.1_Lypha_dubia_genome_assembly,_chromosome:_2	AUGUSTUS	exon	123623132	123623274	.	+	.	ID=g13794.t1.exon2;Parent=g13794.t1;
OX371261.1_Lypha_dubia_genome_assembly,_chromosome:_2	AUGUSTUS	intron	123623275	123623328	1	+	.	ID=g13794.t1.intron2;Parent=g13794.t1;
OX371261.1_Lypha_dubia_genome_assembly,_chromosome:_2	AUGUSTUS	CDS	123623329	123623449	1	+	0	ID=g13794.t1.CDS3;Parent=g13794.t1;
OX371261.1_Lypha_dubia_genome_assembly,_chromosome:_2	AUGUSTUS	exon	123623329	123623449	.	+	.	ID=g13794.t1.exon3;Parent=g13794.t1;
OX371261.1_Lypha_dubia_genome_assembly,_chromosome:_2	AUGUSTUS	intron	123623450	123623811	1	+	.	ID=g13794.t1.intron3;Parent=g13794.t1;
OX371261.1_Lypha_dubia_genome_assembly,_chromosome:_2	AUGUSTUS	CDS	123623812	123623950	1	+	2	ID=g13794.t1.CDS4;Parent=g13794.t1;
OX371261.1_Lypha_dubia_genome_assembly,_chromosome:_2	AUGUSTUS	exon	123623812	123623950	.	+	.	ID=g13794.t1.exon4;Parent=g13794.t1;
OX371261.1_Lypha_dubia_genome_assembly,_chromosome:_2	AUGUSTUS	intron	123623951	123624010	1	+	.	ID=g13794.t1.intron4;Parent=g13794.t1;
OX371261.1_Lypha_dubia_genome_assembly,_chromosome:_2	AUGUSTUS	CDS	123624011	123624267	1	+	1	ID=g13794.t1.CDS5;Parent=g13794.t1;
OX371261.1_Lypha_dubia_genome_assembly,_chromosome:_2	AUGUSTUS	exon	123624011	123624267	.	+	.	ID=g13794.t1.exon5;Parent=g13794.t1;
OX371261.1_Lypha_dubia_genome_assembly,_chromosome:_2	AUGUSTUS	intron	123624268	123624335	1	+	.	ID=g13794.t1.intron5;Parent=g13794.t1;
OX371261.1_Lypha_dubia_genome_assembly,_chromosome:_2	AUGUSTUS	CDS	123624336	123624430	1	+	2	ID=g13794.t1.CDS6;Parent=g13794.t1;
OX371261.1_Lypha_dubia_genome_assembly,_chromosome:_2	AUGUSTUS	exon	123624336	123624430	.	+	.	ID=g13794.t1.exon6;Parent=g13794.t1;
OX371261.1_Lypha_dubia_genome_assembly,_chromosome:_2	AUGUSTUS	intron	123624431	123624501	1	+	.	ID=g13794.t1.intron6;Parent=g13794.t1;
OX371261.1_Lypha_dubia_genome_assembly,_chromosome:_2	AUGUSTUS	CDS	123624502	123624750	1	+	0	ID=g13794.t1.CDS7;Parent=g13794.t1;
OX371261.1_Lypha_dubia_genome_assembly,_chromosome:_2	AUGUSTUS	exon	123624502	123624750	.	+	.	ID=g13794.t1.exon7;Parent=g13794.t1;
OX371261.1_Lypha_dubia_genome_assembly,_chromosome:_2	AUGUSTUS	intron	123624751	123624903	1	+	.	ID=g13794.t1.intron7;Parent=g13794.t1;
OX371261.1_Lypha_dubia_genome_assembly,_chromosome:_2	AUGUSTUS	CDS	123624904	123624990	1	+	0	ID=g13794.t1.CDS8;Parent=g13794.t1;
OX371261.1_Lypha_dubia_genome_assembly,_chromosome:_2	AUGUSTUS	exon	123624904	123624990	.	+	.	ID=g13794.t1.exon8;Parent=g13794.t1;
OX371261.1_Lypha_dubia_genome_assembly,_chromosome:_2	AUGUSTUS	stop_codon	123624988	123624990	.	+	0	ID=g13794.t1.stop1;Parent=g13794.t1;
OX371261.1_Lypha_dubia_genome_assembly,_chromosome:_2	AUGUSTUS	gene	123625731	123627142	.	-	.	ID=g13795;
OX371261.1_Lypha_dubia_genome_assembly,_chromosome:_2	AUGUSTUS	mRNA	123625731	123627142	1	-	.	ID=g13795.t1;Parent=g13795;
OX371261.1_Lypha_dubia_genome_assembly,_chromosome:_2	AUGUSTUS	stop_codon	123625731	123625733	.	-	0	ID=g13795.t1.stop1;Parent=g13795.t1;
OX371261.1_Lypha_dubia_genome_assembly,_chromosome:_2	AUGUSTUS	CDS	123625731	123625962	1	-	1	ID=g13795.t1.CDS1;Parent=g13795.t1;
OX371261.1_Lypha_dubia_genome_assembly,_chromosome:_2	AUGUSTUS	exon	123625731	123625962	.	-	.	ID=g13795.t1.exon1;Parent=g13795.t1;
OX371261.1_Lypha_dubia_genome_assembly,_chromosome:_2	AUGUSTUS	intron	123625963	123626089	1	-	.	ID=g13795.t1.intron1;Parent=g13795.t1;
OX371261.1_Lypha_dubia_genome_assembly,_chromosome:_2	AUGUSTUS	CDS	123626090	123626187	1	-	0	ID=g13795.t1.CDS2;Parent=g13795.t1;
OX371261.1_Lypha_dubia_genome_assembly,_chromosome:_2	AUGUSTUS	exon	123626090	123626187	.	-	.	ID=g13795.t1.exon2;Parent=g13795.t1;
OX371261.1_Lypha_dubia_genome_assembly,_chromosome:_2	AUGUSTUS	intron	123626188	123626739	1	-	.	ID=g13795.t1.intron2;Parent=g13795.t1;
OX371261.1_Lypha_dubia_genome_assembly,_chromosome:_2	AUGUSTUS	CDS	123626740	123626854	1	-	1	ID=g13795.t1.CDS3;Parent=g13795.t1;
OX371261.1_Lypha_dubia_genome_assembly,_chromosome:_2	AUGUSTUS	exon	123626740	123626854	.	-	.	ID=g13795.t1.exon3;Parent=g13795.t1;
OX371261.1_Lypha_dubia_genome_assembly,_chromosome:_2	AUGUSTUS	intron	123626855	123627104	1	-	.	ID=g13795.t1.intron3;Parent=g13795.t1;
OX371261.1_Lypha_dubia_genome_assembly,_chromosome:_2	AUGUSTUS	CDS	123627105	123627142	1	-	0	ID=g13795.t1.CDS4;Parent=g13795.t1;
OX371261.1_Lypha_dubia_genome_assembly,_chromosome:_2	AUGUSTUS	exon	123627105	123627142	.	-	.	ID=g13795.t1.exon4;Parent=g13795.t1;
OX371261.1_Lypha_dubia_genome_assembly,_chromosome:_2	AUGUSTUS	start_codon	123627140	123627142	.	-	0	ID=g13795.t1.start1;Parent=g13795.t1;
OX371261.1_Lypha_dubia_genome_assembly,_chromosome:_2	AUGUSTUS	gene	123630895	123632524	.	+	.	ID=g13796;
OX371261.1_Lypha_dubia_genome_assembly,_chromosome:_2	AUGUSTUS	mRNA	123630895	123632524	1	+	.	ID=g13796.t1;Parent=g13796;
OX371261.1_Lypha_dubia_genome_assembly,_chromosome:_2	AUGUSTUS	start_codon	123630895	123630897	.	+	0	ID=g13796.t1.start1;Parent=g13796.t1;
OX371261.1_Lypha_dubia_genome_assembly,_chromosome:_2	AUGUSTUS	CDS	123630895	123631389	1	+	0	ID=g13796.t1.CDS1;Parent=g13796.t1;
OX371261.1_Lypha_dubia_genome_assembly,_chromosome:_2	AUGUSTUS	exon	123630895	123631389	.	+	.	ID=g13796.t1.exon1;Parent=g13796.t1;
OX371261.1_Lypha_dubia_genome_assembly,_chromosome:_2	AUGUSTUS	intron	123631390	123631750	1	+	.	ID=g13796.t1.intron1;Parent=g13796.t1;
OX371261.1_Lypha_dubia_genome_assembly,_chromosome:_2	AUGUSTUS	CDS	123631751	123632524	1	+	0	ID=g13796.t1.CDS2;Parent=g13796.t1;
OX371261.1_Lypha_dubia_genome_assembly,_chromosome:_2	AUGUSTUS	exon	123631751	123632524	.	+	.	ID=g13796.t1.exon2;Parent=g13796.t1;
OX371261.1_Lypha_dubia_genome_assembly,_chromosome:_2	AUGUSTUS	stop_codon	123632522	123632524	.	+	0	ID=g13796.t1.stop1;Parent=g13796.t1;
OX371261.1_Lypha_dubia_genome_assembly,_chromosome:_2	AUGUSTUS	gene	123642905	123645237	.	+	.	ID=g13797;
OX371261.1_Lypha_dubia_genome_assembly,_chromosome:_2	AUGUSTUS	mRNA	123642905	123645237	1	+	.	ID=g13797.t1;Parent=g13797;
OX371261.1_Lypha_dubia_genome_assembly,_chromosome:_2	AUGUSTUS	start_codon	123642905	123642907	.	+	0	ID=g13797.t1.start1;Parent=g13797.t1;
OX371261.1_Lypha_dubia_genome_assembly,_chromosome:_2	AUGUSTUS	CDS	123642905	123644433	1	+	0	ID=g13797.t1.CDS1;Parent=g13797.t1;
OX371261.1_Lypha_dubia_genome_assembly,_chromosome:_2	AUGUSTUS	exon	123642905	123644433	.	+	.	ID=g13797.t1.exon1;Parent=g13797.t1;
OX371261.1_Lypha_dubia_genome_assembly,_chromosome:_2	AUGUSTUS	intron	123644434	123644853	1	+	.	ID=g13797.t1.intron1;Parent=g13797.t1;
OX371261.1_Lypha_dubia_genome_assembly,_chromosome:_2	AUGUSTUS	CDS	123644854	123644993	1	+	1	ID=g13797.t1.CDS2;Parent=g13797.t1;
OX371261.1_Lypha_dubia_genome_assembly,_chromosome:_2	AUGUSTUS	exon	123644854	123644993	.	+	.	ID=g13797.t1.exon2;Parent=g13797.t1;
OX371261.1_Lypha_dubia_genome_assembly,_chromosome:_2	AUGUSTUS	intron	123644994	123645088	1	+	.	ID=g13797.t1.intron2;Parent=g13797.t1;
OX371261.1_Lypha_dubia_genome_assembly,_chromosome:_2	AUGUSTUS	CDS	123645089	123645237	1	+	2	ID=g13797.t1.CDS3;Parent=g13797.t1;
OX371261.1_Lypha_dubia_genome_assembly,_chromosome:_2	AUGUSTUS	exon	123645089	123645237	.	+	.	ID=g13797.t1.exon3;Parent=g13797.t1;
OX371261.1_Lypha_dubia_genome_assembly,_chromosome:_2	AUGUSTUS	stop_codon	123645235	123645237	.	+	0	ID=g13797.t1.stop1;Parent=g13797.t1;
OX371261.1_Lypha_dubia_genome_assembly,_chromosome:_2	AUGUSTUS	gene	123647595	123650570	.	-	.	ID=g13798;
OX371261.1_Lypha_dubia_genome_assembly,_chromosome:_2	AUGUSTUS	mRNA	123647595	123650570	1	-	.	ID=g13798.t1;Parent=g13798;
OX371261.1_Lypha_dubia_genome_assembly,_chromosome:_2	AUGUSTUS	stop_codon	123647595	123647597	.	-	0	ID=g13798.t1.stop1;Parent=g13798.t1;
OX371261.1_Lypha_dubia_genome_assembly,_chromosome:_2	AUGUSTUS	CDS	123647595	123647795	1	-	0	ID=g13798.t1.CDS1;Parent=g13798.t1;
OX371261.1_Lypha_dubia_genome_assembly,_chromosome:_2	AUGUSTUS	exon	123647595	123647795	.	-	.	ID=g13798.t1.exon1;Parent=g13798.t1;
OX371261.1_Lypha_dubia_genome_assembly,_chromosome:_2	AUGUSTUS	intron	123647796	123647855	1	-	.	ID=g13798.t1.intron1;Parent=g13798.t1;
OX371261.1_Lypha_dubia_genome_assembly,_chromosome:_2	AUGUSTUS	CDS	123647856	123647965	1	-	2	ID=g13798.t1.CDS2;Parent=g13798.t1;
OX371261.1_Lypha_dubia_genome_assembly,_chromosome:_2	AUGUSTUS	exon	123647856	123647965	.	-	.	ID=g13798.t1.exon2;Parent=g13798.t1;
OX371261.1_Lypha_dubia_genome_assembly,_chromosome:_2	AUGUSTUS	intron	123647966	123648024	1	-	.	ID=g13798.t1.intron2;Parent=g13798.t1;
OX371261.1_Lypha_dubia_genome_assembly,_chromosome:_2	AUGUSTUS	CDS	123648025	123648262	1	-	0	ID=g13798.t1.CDS3;Parent=g13798.t1;
OX371261.1_Lypha_dubia_genome_assembly,_chromosome:_2	AUGUSTUS	exon	123648025	123648262	.	-	.	ID=g13798.t1.exon3;Parent=g13798.t1;
OX371261.1_Lypha_dubia_genome_assembly,_chromosome:_2	AUGUSTUS	intron	123648263	123648533	1	-	.	ID=g13798.t1.intron3;Parent=g13798.t1;
OX371261.1_Lypha_dubia_genome_assembly,_chromosome:_2	AUGUSTUS	CDS	123648534	123648747	1	-	1	ID=g13798.t1.CDS4;Parent=g13798.t1;
OX371261.1_Lypha_dubia_genome_assembly,_chromosome:_2	AUGUSTUS	exon	123648534	123648747	.	-	.	ID=g13798.t1.exon4;Parent=g13798.t1;
OX371261.1_Lypha_dubia_genome_assembly,_chromosome:_2	AUGUSTUS	intron	123648748	123649059	1	-	.	ID=g13798.t1.intron4;Parent=g13798.t1;
OX371261.1_Lypha_dubia_genome_assembly,_chromosome:_2	AUGUSTUS	CDS	123649060	123650570	1	-	0	ID=g13798.t1.CDS5;Parent=g13798.t1;
OX371261.1_Lypha_dubia_genome_assembly,_chromosome:_2	AUGUSTUS	exon	123649060	123650570	.	-	.	ID=g13798.t1.exon5;Parent=g13798.t1;
OX371261.1_Lypha_dubia_genome_assembly,_chromosome:_2	AUGUSTUS	start_codon	123650568	123650570	.	-	0	ID=g13798.t1.start1;Parent=g13798.t1;
OX371261.1_Lypha_dubia_genome_assembly,_chromosome:_2	AUGUSTUS	gene	123652228	123654112	.	+	.	ID=g13799;
OX371261.1_Lypha_dubia_genome_assembly,_chromosome:_2	AUGUSTUS	mRNA	123652228	123654112	1	+	.	ID=g13799.t1;Parent=g13799;
OX371261.1_Lypha_dubia_genome_assembly,_chromosome:_2	AUGUSTUS	start_codon	123652228	123652230	.	+	0	ID=g13799.t1.start1;Parent=g13799.t1;
OX371261.1_Lypha_dubia_genome_assembly,_chromosome:_2	AUGUSTUS	CDS	123652228	123652933	1	+	0	ID=g13799.t1.CDS1;Parent=g13799.t1;
OX371261.1_Lypha_dubia_genome_assembly,_chromosome:_2	AUGUSTUS	exon	123652228	123652933	.	+	.	ID=g13799.t1.exon1;Parent=g13799.t1;
OX371261.1_Lypha_dubia_genome_assembly,_chromosome:_2	AUGUSTUS	intron	123652934	123652985	1	+	.	ID=g13799.t1.intron1;Parent=g13799.t1;
OX371261.1_Lypha_dubia_genome_assembly,_chromosome:_2	AUGUSTUS	CDS	123652986	123654112	1	+	2	ID=g13799.t1.CDS2;Parent=g13799.t1;
OX371261.1_Lypha_dubia_genome_assembly,_chromosome:_2	AUGUSTUS	exon	123652986	123654112	.	+	.	ID=g13799.t1.exon2;Parent=g13799.t1;
OX371261.1_Lypha_dubia_genome_assembly,_chromosome:_2	AUGUSTUS	stop_codon	123654110	123654112	.	+	0	ID=g13799.t1.stop1;Parent=g13799.t1;
OX371261.1_Lypha_dubia_genome_assembly,_chromosome:_2	AUGUSTUS	gene	123656823	123657299	.	+	.	ID=g13800;
OX371261.1_Lypha_dubia_genome_assembly,_chromosome:_2	AUGUSTUS	mRNA	123656823	123657299	1	+	.	ID=g13800.t1;Parent=g13800;
OX371261.1_Lypha_dubia_genome_assembly,_chromosome:_2	AUGUSTUS	start_codon	123656823	123656825	.	+	0	ID=g13800.t1.start1;Parent=g13800.t1;
OX371261.1_Lypha_dubia_genome_assembly,_chromosome:_2	AUGUSTUS	CDS	123656823	123657299	1	+	0	ID=g13800.t1.CDS1;Parent=g13800.t1;
OX371261.1_Lypha_dubia_genome_assembly,_chromosome:_2	AUGUSTUS	exon	123656823	123657299	.	+	.	ID=g13800.t1.exon1;Parent=g13800.t1;
OX371261.1_Lypha_dubia_genome_assembly,_chromosome:_2	AUGUSTUS	stop_codon	123657297	123657299	.	+	0	ID=g13800.t1.stop1;Parent=g13800.t1;
OX371261.1_Lypha_dubia_genome_assembly,_chromosome:_2	AUGUSTUS	gene	123659471	123661226	.	+	.	ID=g13801;
OX371261.1_Lypha_dubia_genome_assembly,_chromosome:_2	AUGUSTUS	mRNA	123659471	123661226	1	+	.	ID=g13801.t1;Parent=g13801;
OX371261.1_Lypha_dubia_genome_assembly,_chromosome:_2	AUGUSTUS	start_codon	123659471	123659473	.	+	0	ID=g13801.t1.start1;Parent=g13801.t1;
OX371261.1_Lypha_dubia_genome_assembly,_chromosome:_2	AUGUSTUS	CDS	123659471	123660741	1	+	0	ID=g13801.t1.CDS1;Parent=g13801.t1;
OX371261.1_Lypha_dubia_genome_assembly,_chromosome:_2	AUGUSTUS	exon	123659471	123660741	.	+	.	ID=g13801.t1.exon1;Parent=g13801.t1;
OX371261.1_Lypha_dubia_genome_assembly,_chromosome:_2	AUGUSTUS	intron	123660742	123660946	1	+	.	ID=g13801.t1.intron1;Parent=g13801.t1;
OX371261.1_Lypha_dubia_genome_assembly,_chromosome:_2	AUGUSTUS	CDS	123660947	123661226	1	+	1	ID=g13801.t1.CDS2;Parent=g13801.t1;
OX371261.1_Lypha_dubia_genome_assembly,_chromosome:_2	AUGUSTUS	exon	123660947	123661226	.	+	.	ID=g13801.t1.exon2;Parent=g13801.t1;
OX371261.1_Lypha_dubia_genome_assembly,_chromosome:_2	AUGUSTUS	stop_codon	123661224	123661226	.	+	0	ID=g13801.t1.stop1;Parent=g13801.t1;
OX371261.1_Lypha_dubia_genome_assembly,_chromosome:_2	AUGUSTUS	gene	123661426	123661961	.	+	.	ID=g13802;
OX371261.1_Lypha_dubia_genome_assembly,_chromosome:_2	AUGUSTUS	mRNA	123661426	123661961	0.86	+	.	ID=g13802.t1;Parent=g13802;
OX371261.1_Lypha_dubia_genome_assembly,_chromosome:_2	AUGUSTUS	start_codon	123661426	123661428	.	+	0	ID=g13802.t1.start1;Parent=g13802.t1;
OX371261.1_Lypha_dubia_genome_assembly,_chromosome:_2	AUGUSTUS	CDS	123661426	123661496	0.86	+	0	ID=g13802.t1.CDS1;Parent=g13802.t1;
OX371261.1_Lypha_dubia_genome_assembly,_chromosome:_2	AUGUSTUS	exon	123661426	123661496	.	+	.	ID=g13802.t1.exon1;Parent=g13802.t1;
OX371261.1_Lypha_dubia_genome_assembly,_chromosome:_2	AUGUSTUS	intron	123661497	123661585	0.86	+	.	ID=g13802.t1.intron1;Parent=g13802.t1;
OX371261.1_Lypha_dubia_genome_assembly,_chromosome:_2	AUGUSTUS	CDS	123661586	123661961	0.99	+	1	ID=g13802.t1.CDS2;Parent=g13802.t1;
OX371261.1_Lypha_dubia_genome_assembly,_chromosome:_2	AUGUSTUS	exon	123661586	123661961	.	+	.	ID=g13802.t1.exon2;Parent=g13802.t1;
OX371261.1_Lypha_dubia_genome_assembly,_chromosome:_2	AUGUSTUS	stop_codon	123661959	123661961	.	+	0	ID=g13802.t1.stop1;Parent=g13802.t1;
OX371261.1_Lypha_dubia_genome_assembly,_chromosome:_2	AUGUSTUS	gene	123667951	123672004	.	-	.	ID=g13803;
OX371261.1_Lypha_dubia_genome_assembly,_chromosome:_2	AUGUSTUS	mRNA	123667951	123671732	1	-	.	ID=g13803.t1;Parent=g13803;
OX371261.1_Lypha_dubia_genome_assembly,_chromosome:_2	AUGUSTUS	stop_codon	123667951	123667953	.	-	0	ID=g13803.t1.stop1;Parent=g13803.t1;
OX371261.1_Lypha_dubia_genome_assembly,_chromosome:_2	AUGUSTUS	CDS	123667951	123668193	1	-	0	ID=g13803.t1.CDS1;Parent=g13803.t1;
OX371261.1_Lypha_dubia_genome_assembly,_chromosome:_2	AUGUSTUS	exon	123667951	123668193	.	-	.	ID=g13803.t1.exon1;Parent=g13803.t1;
OX371261.1_Lypha_dubia_genome_assembly,_chromosome:_2	AUGUSTUS	intron	123668194	123668317	1	-	.	ID=g13803.t1.intron1;Parent=g13803.t1;
OX371261.1_Lypha_dubia_genome_assembly,_chromosome:_2	AUGUSTUS	CDS	123668318	123668428	1	-	0	ID=g13803.t1.CDS2;Parent=g13803.t1;
OX371261.1_Lypha_dubia_genome_assembly,_chromosome:_2	AUGUSTUS	exon	123668318	123668428	.	-	.	ID=g13803.t1.exon2;Parent=g13803.t1;
OX371261.1_Lypha_dubia_genome_assembly,_chromosome:_2	AUGUSTUS	intron	123668429	123669222	1	-	.	ID=g13803.t1.intron2;Parent=g13803.t1;
OX371261.1_Lypha_dubia_genome_assembly,_chromosome:_2	AUGUSTUS	CDS	123669223	123669443	1	-	2	ID=g13803.t1.CDS3;Parent=g13803.t1;
OX371261.1_Lypha_dubia_genome_assembly,_chromosome:_2	AUGUSTUS	exon	123669223	123669443	.	-	.	ID=g13803.t1.exon3;Parent=g13803.t1;
OX371261.1_Lypha_dubia_genome_assembly,_chromosome:_2	AUGUSTUS	intron	123669444	123669525	1	-	.	ID=g13803.t1.intron3;Parent=g13803.t1;
OX371261.1_Lypha_dubia_genome_assembly,_chromosome:_2	AUGUSTUS	CDS	123669526	123669792	1	-	2	ID=g13803.t1.CDS4;Parent=g13803.t1;
OX371261.1_Lypha_dubia_genome_assembly,_chromosome:_2	AUGUSTUS	exon	123669526	123669792	.	-	.	ID=g13803.t1.exon4;Parent=g13803.t1;
OX371261.1_Lypha_dubia_genome_assembly,_chromosome:_2	AUGUSTUS	intron	123669793	123669860	1	-	.	ID=g13803.t1.intron4;Parent=g13803.t1;
OX371261.1_Lypha_dubia_genome_assembly,_chromosome:_2	AUGUSTUS	CDS	123669861	123670506	1	-	0	ID=g13803.t1.CDS5;Parent=g13803.t1;
OX371261.1_Lypha_dubia_genome_assembly,_chromosome:_2	AUGUSTUS	exon	123669861	123670506	.	-	.	ID=g13803.t1.exon5;Parent=g13803.t1;
OX371261.1_Lypha_dubia_genome_assembly,_chromosome:_2	AUGUSTUS	intron	123670507	123670740	1	-	.	ID=g13803.t1.intron5;Parent=g13803.t1;
OX371261.1_Lypha_dubia_genome_assembly,_chromosome:_2	AUGUSTUS	CDS	123670741	123670914	1	-	0	ID=g13803.t1.CDS6;Parent=g13803.t1;
OX371261.1_Lypha_dubia_genome_assembly,_chromosome:_2	AUGUSTUS	exon	123670741	123670914	.	-	.	ID=g13803.t1.exon6;Parent=g13803.t1;
OX371261.1_Lypha_dubia_genome_assembly,_chromosome:_2	AUGUSTUS	intron	123670915	123671015	1	-	.	ID=g13803.t1.intron6;Parent=g13803.t1;
OX371261.1_Lypha_dubia_genome_assembly,_chromosome:_2	AUGUSTUS	CDS	123671016	123671231	1	-	0	ID=g13803.t1.CDS7;Parent=g13803.t1;
OX371261.1_Lypha_dubia_genome_assembly,_chromosome:_2	AUGUSTUS	exon	123671016	123671231	.	-	.	ID=g13803.t1.exon7;Parent=g13803.t1;
OX371261.1_Lypha_dubia_genome_assembly,_chromosome:_2	AUGUSTUS	intron	123671232	123671306	1	-	.	ID=g13803.t1.intron7;Parent=g13803.t1;
OX371261.1_Lypha_dubia_genome_assembly,_chromosome:_2	AUGUSTUS	CDS	123671307	123671732	1	-	0	ID=g13803.t1.CDS8;Parent=g13803.t1;
OX371261.1_Lypha_dubia_genome_assembly,_chromosome:_2	AUGUSTUS	exon	123671307	123671732	.	-	.	ID=g13803.t1.exon8;Parent=g13803.t1;
OX371261.1_Lypha_dubia_genome_assembly,_chromosome:_2	AUGUSTUS	start_codon	123671730	123671732	.	-	0	ID=g13803.t1.start1;Parent=g13803.t1;
OX371261.1_Lypha_dubia_genome_assembly,_chromosome:_2	AUGUSTUS	mRNA	123667951	123672004	0.58	-	.	ID=g13803.t2;Parent=g13803;
OX371261.1_Lypha_dubia_genome_assembly,_chromosome:_2	AUGUSTUS	stop_codon	123667951	123667953	.	-	0	ID=g13803.t2.stop1;Parent=g13803.t2;
OX371261.1_Lypha_dubia_genome_assembly,_chromosome:_2	AUGUSTUS	CDS	123667951	123668193	1	-	0	ID=g13803.t2.CDS1;Parent=g13803.t2;
OX371261.1_Lypha_dubia_genome_assembly,_chromosome:_2	AUGUSTUS	exon	123667951	123668193	.	-	.	ID=g13803.t2.exon1;Parent=g13803.t2;
OX371261.1_Lypha_dubia_genome_assembly,_chromosome:_2	AUGUSTUS	intron	123668194	123668317	1	-	.	ID=g13803.t2.intron1;Parent=g13803.t2;
OX371261.1_Lypha_dubia_genome_assembly,_chromosome:_2	AUGUSTUS	CDS	123668318	123668428	1	-	0	ID=g13803.t2.CDS2;Parent=g13803.t2;
OX371261.1_Lypha_dubia_genome_assembly,_chromosome:_2	AUGUSTUS	exon	123668318	123668428	.	-	.	ID=g13803.t2.exon2;Parent=g13803.t2;
OX371261.1_Lypha_dubia_genome_assembly,_chromosome:_2	AUGUSTUS	intron	123668429	123669222	1	-	.	ID=g13803.t2.intron2;Parent=g13803.t2;
OX371261.1_Lypha_dubia_genome_assembly,_chromosome:_2	AUGUSTUS	CDS	123669223	123669443	1	-	2	ID=g13803.t2.CDS3;Parent=g13803.t2;
OX371261.1_Lypha_dubia_genome_assembly,_chromosome:_2	AUGUSTUS	exon	123669223	123669443	.	-	.	ID=g13803.t2.exon3;Parent=g13803.t2;
OX371261.1_Lypha_dubia_genome_assembly,_chromosome:_2	AUGUSTUS	intron	123669444	123669525	1	-	.	ID=g13803.t2.intron3;Parent=g13803.t2;
OX371261.1_Lypha_dubia_genome_assembly,_chromosome:_2	AUGUSTUS	CDS	123669526	123669792	1	-	2	ID=g13803.t2.CDS4;Parent=g13803.t2;
OX371261.1_Lypha_dubia_genome_assembly,_chromosome:_2	AUGUSTUS	exon	123669526	123669792	.	-	.	ID=g13803.t2.exon4;Parent=g13803.t2;
OX371261.1_Lypha_dubia_genome_assembly,_chromosome:_2	AUGUSTUS	intron	123669793	123669860	1	-	.	ID=g13803.t2.intron4;Parent=g13803.t2;
OX371261.1_Lypha_dubia_genome_assembly,_chromosome:_2	AUGUSTUS	CDS	123669861	123670506	1	-	0	ID=g13803.t2.CDS5;Parent=g13803.t2;
OX371261.1_Lypha_dubia_genome_assembly,_chromosome:_2	AUGUSTUS	exon	123669861	123670506	.	-	.	ID=g13803.t2.exon5;Parent=g13803.t2;
OX371261.1_Lypha_dubia_genome_assembly,_chromosome:_2	AUGUSTUS	intron	123670507	123670740	1	-	.	ID=g13803.t2.intron5;Parent=g13803.t2;
OX371261.1_Lypha_dubia_genome_assembly,_chromosome:_2	AUGUSTUS	CDS	123670741	123670914	1	-	0	ID=g13803.t2.CDS6;Parent=g13803.t2;
OX371261.1_Lypha_dubia_genome_assembly,_chromosome:_2	AUGUSTUS	exon	123670741	123670914	.	-	.	ID=g13803.t2.exon6;Parent=g13803.t2;
OX371261.1_Lypha_dubia_genome_assembly,_chromosome:_2	AUGUSTUS	intron	123670915	123671015	1	-	.	ID=g13803.t2.intron6;Parent=g13803.t2;
OX371261.1_Lypha_dubia_genome_assembly,_chromosome:_2	AUGUSTUS	CDS	123671016	123671231	1	-	0	ID=g13803.t2.CDS7;Parent=g13803.t2;
OX371261.1_Lypha_dubia_genome_assembly,_chromosome:_2	AUGUSTUS	exon	123671016	123671231	.	-	.	ID=g13803.t2.exon7;Parent=g13803.t2;
OX371261.1_Lypha_dubia_genome_assembly,_chromosome:_2	AUGUSTUS	intron	123671232	123671306	1	-	.	ID=g13803.t2.intron7;Parent=g13803.t2;
OX371261.1_Lypha_dubia_genome_assembly,_chromosome:_2	AUGUSTUS	CDS	123671307	123671832	1	-	1	ID=g13803.t2.CDS8;Parent=g13803.t2;
OX371261.1_Lypha_dubia_genome_assembly,_chromosome:_2	AUGUSTUS	exon	123671307	123671832	.	-	.	ID=g13803.t2.exon8;Parent=g13803.t2;
OX371261.1_Lypha_dubia_genome_assembly,_chromosome:_2	AUGUSTUS	intron	123671833	123671954	0.69	-	.	ID=g13803.t2.intron8;Parent=g13803.t2;
OX371261.1_Lypha_dubia_genome_assembly,_chromosome:_2	AUGUSTUS	CDS	123671955	123672004	0.58	-	0	ID=g13803.t2.CDS9;Parent=g13803.t2;
OX371261.1_Lypha_dubia_genome_assembly,_chromosome:_2	AUGUSTUS	exon	123671955	123672004	.	-	.	ID=g13803.t2.exon9;Parent=g13803.t2;
OX371261.1_Lypha_dubia_genome_assembly,_chromosome:_2	AUGUSTUS	start_codon	123672002	123672004	.	-	0	ID=g13803.t2.start1;Parent=g13803.t2;
OX371261.1_Lypha_dubia_genome_assembly,_chromosome:_2	AUGUSTUS	gene	123700541	123701071	.	-	.	ID=g13804;
OX371261.1_Lypha_dubia_genome_assembly,_chromosome:_2	AUGUSTUS	mRNA	123700541	123701071	1	-	.	ID=g13804.t1;Parent=g13804;
OX371261.1_Lypha_dubia_genome_assembly,_chromosome:_2	AUGUSTUS	stop_codon	123700541	123700543	.	-	0	ID=g13804.t1.stop1;Parent=g13804.t1;
OX371261.1_Lypha_dubia_genome_assembly,_chromosome:_2	AUGUSTUS	CDS	123700541	123701071	1	-	0	ID=g13804.t1.CDS1;Parent=g13804.t1;
OX371261.1_Lypha_dubia_genome_assembly,_chromosome:_2	AUGUSTUS	exon	123700541	123701071	.	-	.	ID=g13804.t1.exon1;Parent=g13804.t1;
OX371261.1_Lypha_dubia_genome_assembly,_chromosome:_2	AUGUSTUS	start_codon	123701069	123701071	.	-	0	ID=g13804.t1.start1;Parent=g13804.t1;
OX371261.1_Lypha_dubia_genome_assembly,_chromosome:_2	AUGUSTUS	gene	123701893	123706105	.	-	.	ID=g13805;
OX371261.1_Lypha_dubia_genome_assembly,_chromosome:_2	AUGUSTUS	mRNA	123701893	123706105	1	-	.	ID=g13805.t1;Parent=g13805;
OX371261.1_Lypha_dubia_genome_assembly,_chromosome:_2	AUGUSTUS	stop_codon	123701893	123701895	.	-	0	ID=g13805.t1.stop1;Parent=g13805.t1;
OX371261.1_Lypha_dubia_genome_assembly,_chromosome:_2	AUGUSTUS	CDS	123701893	123702681	1	-	0	ID=g13805.t1.CDS1;Parent=g13805.t1;
OX371261.1_Lypha_dubia_genome_assembly,_chromosome:_2	AUGUSTUS	exon	123701893	123702681	.	-	.	ID=g13805.t1.exon1;Parent=g13805.t1;
OX371261.1_Lypha_dubia_genome_assembly,_chromosome:_2	AUGUSTUS	intron	123702682	123704605	1	-	.	ID=g13805.t1.intron1;Parent=g13805.t1;
OX371261.1_Lypha_dubia_genome_assembly,_chromosome:_2	AUGUSTUS	CDS	123704606	123705813	1	-	2	ID=g13805.t1.CDS2;Parent=g13805.t1;
OX371261.1_Lypha_dubia_genome_assembly,_chromosome:_2	AUGUSTUS	exon	123704606	123705813	.	-	.	ID=g13805.t1.exon2;Parent=g13805.t1;
OX371261.1_Lypha_dubia_genome_assembly,_chromosome:_2	AUGUSTUS	intron	123705814	123705870	1	-	.	ID=g13805.t1.intron2;Parent=g13805.t1;
OX371261.1_Lypha_dubia_genome_assembly,_chromosome:_2	AUGUSTUS	CDS	123705871	123706105	1	-	0	ID=g13805.t1.CDS3;Parent=g13805.t1;
OX371261.1_Lypha_dubia_genome_assembly,_chromosome:_2	AUGUSTUS	exon	123705871	123706105	.	-	.	ID=g13805.t1.exon3;Parent=g13805.t1;
OX371261.1_Lypha_dubia_genome_assembly,_chromosome:_2	AUGUSTUS	start_codon	123706103	123706105	.	-	0	ID=g13805.t1.start1;Parent=g13805.t1;
OX371261.1_Lypha_dubia_genome_assembly,_chromosome:_2	AUGUSTUS	gene	123706797	123707842	.	-	.	ID=g13806;
OX371261.1_Lypha_dubia_genome_assembly,_chromosome:_2	AUGUSTUS	mRNA	123706797	123707842	1	-	.	ID=g13806.t1;Parent=g13806;
OX371261.1_Lypha_dubia_genome_assembly,_chromosome:_2	AUGUSTUS	stop_codon	123706797	123706799	.	-	0	ID=g13806.t1.stop1;Parent=g13806.t1;
OX371261.1_Lypha_dubia_genome_assembly,_chromosome:_2	AUGUSTUS	CDS	123706797	123707051	1	-	0	ID=g13806.t1.CDS1;Parent=g13806.t1;
OX371261.1_Lypha_dubia_genome_assembly,_chromosome:_2	AUGUSTUS	exon	123706797	123707051	.	-	.	ID=g13806.t1.exon1;Parent=g13806.t1;
OX371261.1_Lypha_dubia_genome_assembly,_chromosome:_2	AUGUSTUS	intron	123707052	123707263	1	-	.	ID=g13806.t1.intron1;Parent=g13806.t1;
OX371261.1_Lypha_dubia_genome_assembly,_chromosome:_2	AUGUSTUS	CDS	123707264	123707611	1	-	0	ID=g13806.t1.CDS2;Parent=g13806.t1;
OX371261.1_Lypha_dubia_genome_assembly,_chromosome:_2	AUGUSTUS	exon	123707264	123707611	.	-	.	ID=g13806.t1.exon2;Parent=g13806.t1;
OX371261.1_Lypha_dubia_genome_assembly,_chromosome:_2	AUGUSTUS	intron	123707612	123707740	1	-	.	ID=g13806.t1.intron2;Parent=g13806.t1;
OX371261.1_Lypha_dubia_genome_assembly,_chromosome:_2	AUGUSTUS	CDS	123707741	123707842	1	-	0	ID=g13806.t1.CDS3;Parent=g13806.t1;
OX371261.1_Lypha_dubia_genome_assembly,_chromosome:_2	AUGUSTUS	exon	123707741	123707842	.	-	.	ID=g13806.t1.exon3;Parent=g13806.t1;
OX371261.1_Lypha_dubia_genome_assembly,_chromosome:_2	AUGUSTUS	start_codon	123707840	123707842	.	-	0	ID=g13806.t1.start1;Parent=g13806.t1;
OX371261.1_Lypha_dubia_genome_assembly,_chromosome:_2	AUGUSTUS	gene	123709053	123710148	.	+	.	ID=g13807;
OX371261.1_Lypha_dubia_genome_assembly,_chromosome:_2	AUGUSTUS	mRNA	123709053	123710148	1	+	.	ID=g13807.t1;Parent=g13807;
OX371261.1_Lypha_dubia_genome_assembly,_chromosome:_2	AUGUSTUS	start_codon	123709053	123709055	.	+	0	ID=g13807.t1.start1;Parent=g13807.t1;
OX371261.1_Lypha_dubia_genome_assembly,_chromosome:_2	AUGUSTUS	CDS	123709053	123709604	1	+	0	ID=g13807.t1.CDS1;Parent=g13807.t1;
OX371261.1_Lypha_dubia_genome_assembly,_chromosome:_2	AUGUSTUS	exon	123709053	123709604	.	+	.	ID=g13807.t1.exon1;Parent=g13807.t1;
OX371261.1_Lypha_dubia_genome_assembly,_chromosome:_2	AUGUSTUS	intron	123709605	123709671	1	+	.	ID=g13807.t1.intron1;Parent=g13807.t1;
OX371261.1_Lypha_dubia_genome_assembly,_chromosome:_2	AUGUSTUS	CDS	123709672	123710148	1	+	0	ID=g13807.t1.CDS2;Parent=g13807.t1;
OX371261.1_Lypha_dubia_genome_assembly,_chromosome:_2	AUGUSTUS	exon	123709672	123710148	.	+	.	ID=g13807.t1.exon2;Parent=g13807.t1;
OX371261.1_Lypha_dubia_genome_assembly,_chromosome:_2	AUGUSTUS	stop_codon	123710146	123710148	.	+	0	ID=g13807.t1.stop1;Parent=g13807.t1;
OX371261.1_Lypha_dubia_genome_assembly,_chromosome:_2	AUGUSTUS	gene	123717456	123730423	.	-	.	ID=g13808;
OX371261.1_Lypha_dubia_genome_assembly,_chromosome:_2	AUGUSTUS	mRNA	123717456	123730423	0.46	-	.	ID=g13808.t1;Parent=g13808;
OX371261.1_Lypha_dubia_genome_assembly,_chromosome:_2	AUGUSTUS	stop_codon	123717456	123717458	.	-	0	ID=g13808.t1.stop1;Parent=g13808.t1;
OX371261.1_Lypha_dubia_genome_assembly,_chromosome:_2	AUGUSTUS	CDS	123717456	123718579	1	-	2	ID=g13808.t1.CDS1;Parent=g13808.t1;
OX371261.1_Lypha_dubia_genome_assembly,_chromosome:_2	AUGUSTUS	exon	123717456	123718579	.	-	.	ID=g13808.t1.exon1;Parent=g13808.t1;
OX371261.1_Lypha_dubia_genome_assembly,_chromosome:_2	AUGUSTUS	intron	123718580	123718649	1	-	.	ID=g13808.t1.intron1;Parent=g13808.t1;
OX371261.1_Lypha_dubia_genome_assembly,_chromosome:_2	AUGUSTUS	CDS	123718650	123718787	1	-	2	ID=g13808.t1.CDS2;Parent=g13808.t1;
OX371261.1_Lypha_dubia_genome_assembly,_chromosome:_2	AUGUSTUS	exon	123718650	123718787	.	-	.	ID=g13808.t1.exon2;Parent=g13808.t1;
OX371261.1_Lypha_dubia_genome_assembly,_chromosome:_2	AUGUSTUS	intron	123718788	123718873	1	-	.	ID=g13808.t1.intron2;Parent=g13808.t1;
OX371261.1_Lypha_dubia_genome_assembly,_chromosome:_2	AUGUSTUS	CDS	123718874	123719029	1	-	2	ID=g13808.t1.CDS3;Parent=g13808.t1;
OX371261.1_Lypha_dubia_genome_assembly,_chromosome:_2	AUGUSTUS	exon	123718874	123719029	.	-	.	ID=g13808.t1.exon3;Parent=g13808.t1;
OX371261.1_Lypha_dubia_genome_assembly,_chromosome:_2	AUGUSTUS	intron	123719030	123719141	1	-	.	ID=g13808.t1.intron3;Parent=g13808.t1;
OX371261.1_Lypha_dubia_genome_assembly,_chromosome:_2	AUGUSTUS	CDS	123719142	123719596	1	-	1	ID=g13808.t1.CDS4;Parent=g13808.t1;
OX371261.1_Lypha_dubia_genome_assembly,_chromosome:_2	AUGUSTUS	exon	123719142	123719596	.	-	.	ID=g13808.t1.exon4;Parent=g13808.t1;
OX371261.1_Lypha_dubia_genome_assembly,_chromosome:_2	AUGUSTUS	intron	123719597	123720388	1	-	.	ID=g13808.t1.intron4;Parent=g13808.t1;
OX371261.1_Lypha_dubia_genome_assembly,_chromosome:_2	AUGUSTUS	CDS	123720389	123720531	1	-	0	ID=g13808.t1.CDS5;Parent=g13808.t1;
OX371261.1_Lypha_dubia_genome_assembly,_chromosome:_2	AUGUSTUS	exon	123720389	123720531	.	-	.	ID=g13808.t1.exon5;Parent=g13808.t1;
OX371261.1_Lypha_dubia_genome_assembly,_chromosome:_2	AUGUSTUS	intron	123720532	123720616	1	-	.	ID=g13808.t1.intron5;Parent=g13808.t1;
OX371261.1_Lypha_dubia_genome_assembly,_chromosome:_2	AUGUSTUS	CDS	123720617	123720805	1	-	0	ID=g13808.t1.CDS6;Parent=g13808.t1;
OX371261.1_Lypha_dubia_genome_assembly,_chromosome:_2	AUGUSTUS	exon	123720617	123720805	.	-	.	ID=g13808.t1.exon6;Parent=g13808.t1;
OX371261.1_Lypha_dubia_genome_assembly,_chromosome:_2	AUGUSTUS	intron	123720806	123720870	1	-	.	ID=g13808.t1.intron6;Parent=g13808.t1;
OX371261.1_Lypha_dubia_genome_assembly,_chromosome:_2	AUGUSTUS	CDS	123720871	123721066	1	-	1	ID=g13808.t1.CDS7;Parent=g13808.t1;
OX371261.1_Lypha_dubia_genome_assembly,_chromosome:_2	AUGUSTUS	exon	123720871	123721066	.	-	.	ID=g13808.t1.exon7;Parent=g13808.t1;
OX371261.1_Lypha_dubia_genome_assembly,_chromosome:_2	AUGUSTUS	intron	123721067	123721138	1	-	.	ID=g13808.t1.intron7;Parent=g13808.t1;
OX371261.1_Lypha_dubia_genome_assembly,_chromosome:_2	AUGUSTUS	CDS	123721139	123721240	1	-	1	ID=g13808.t1.CDS8;Parent=g13808.t1;
OX371261.1_Lypha_dubia_genome_assembly,_chromosome:_2	AUGUSTUS	exon	123721139	123721240	.	-	.	ID=g13808.t1.exon8;Parent=g13808.t1;
OX371261.1_Lypha_dubia_genome_assembly,_chromosome:_2	AUGUSTUS	intron	123721241	123721303	1	-	.	ID=g13808.t1.intron8;Parent=g13808.t1;
OX371261.1_Lypha_dubia_genome_assembly,_chromosome:_2	AUGUSTUS	CDS	123721304	123721499	1	-	2	ID=g13808.t1.CDS9;Parent=g13808.t1;
OX371261.1_Lypha_dubia_genome_assembly,_chromosome:_2	AUGUSTUS	exon	123721304	123721499	.	-	.	ID=g13808.t1.exon9;Parent=g13808.t1;
OX371261.1_Lypha_dubia_genome_assembly,_chromosome:_2	AUGUSTUS	intron	123721500	123721566	1	-	.	ID=g13808.t1.intron9;Parent=g13808.t1;
OX371261.1_Lypha_dubia_genome_assembly,_chromosome:_2	AUGUSTUS	CDS	123721567	123721926	1	-	2	ID=g13808.t1.CDS10;Parent=g13808.t1;
OX371261.1_Lypha_dubia_genome_assembly,_chromosome:_2	AUGUSTUS	exon	123721567	123721926	.	-	.	ID=g13808.t1.exon10;Parent=g13808.t1;
OX371261.1_Lypha_dubia_genome_assembly,_chromosome:_2	AUGUSTUS	intron	123721927	123722746	1	-	.	ID=g13808.t1.intron10;Parent=g13808.t1;
OX371261.1_Lypha_dubia_genome_assembly,_chromosome:_2	AUGUSTUS	CDS	123722747	123722979	1	-	1	ID=g13808.t1.CDS11;Parent=g13808.t1;
OX371261.1_Lypha_dubia_genome_assembly,_chromosome:_2	AUGUSTUS	exon	123722747	123722979	.	-	.	ID=g13808.t1.exon11;Parent=g13808.t1;
OX371261.1_Lypha_dubia_genome_assembly,_chromosome:_2	AUGUSTUS	intron	123722980	123727467	1	-	.	ID=g13808.t1.intron11;Parent=g13808.t1;
OX371261.1_Lypha_dubia_genome_assembly,_chromosome:_2	AUGUSTUS	CDS	123727468	123729153	0.47	-	1	ID=g13808.t1.CDS12;Parent=g13808.t1;
OX371261.1_Lypha_dubia_genome_assembly,_chromosome:_2	AUGUSTUS	exon	123727468	123729153	.	-	.	ID=g13808.t1.exon12;Parent=g13808.t1;
OX371261.1_Lypha_dubia_genome_assembly,_chromosome:_2	AUGUSTUS	intron	123729154	123730265	0.47	-	.	ID=g13808.t1.intron12;Parent=g13808.t1;
OX371261.1_Lypha_dubia_genome_assembly,_chromosome:_2	AUGUSTUS	CDS	123730266	123730423	0.97	-	0	ID=g13808.t1.CDS13;Parent=g13808.t1;
OX371261.1_Lypha_dubia_genome_assembly,_chromosome:_2	AUGUSTUS	exon	123730266	123730423	.	-	.	ID=g13808.t1.exon13;Parent=g13808.t1;
OX371261.1_Lypha_dubia_genome_assembly,_chromosome:_2	AUGUSTUS	start_codon	123730421	123730423	.	-	0	ID=g13808.t1.start1;Parent=g13808.t1;
OX371261.1_Lypha_dubia_genome_assembly,_chromosome:_2	AUGUSTUS	mRNA	123717456	123730423	0.38	-	.	ID=g13808.t2;Parent=g13808;
OX371261.1_Lypha_dubia_genome_assembly,_chromosome:_2	AUGUSTUS	stop_codon	123717456	123717458	.	-	0	ID=g13808.t2.stop1;Parent=g13808.t2;
OX371261.1_Lypha_dubia_genome_assembly,_chromosome:_2	AUGUSTUS	CDS	123717456	123718579	1	-	2	ID=g13808.t2.CDS1;Parent=g13808.t2;
OX371261.1_Lypha_dubia_genome_assembly,_chromosome:_2	AUGUSTUS	exon	123717456	123718579	.	-	.	ID=g13808.t2.exon1;Parent=g13808.t2;
OX371261.1_Lypha_dubia_genome_assembly,_chromosome:_2	AUGUSTUS	intron	123718580	123718649	1	-	.	ID=g13808.t2.intron1;Parent=g13808.t2;
OX371261.1_Lypha_dubia_genome_assembly,_chromosome:_2	AUGUSTUS	CDS	123718650	123718787	1	-	2	ID=g13808.t2.CDS2;Parent=g13808.t2;
OX371261.1_Lypha_dubia_genome_assembly,_chromosome:_2	AUGUSTUS	exon	123718650	123718787	.	-	.	ID=g13808.t2.exon2;Parent=g13808.t2;
OX371261.1_Lypha_dubia_genome_assembly,_chromosome:_2	AUGUSTUS	intron	123718788	123718873	1	-	.	ID=g13808.t2.intron2;Parent=g13808.t2;
OX371261.1_Lypha_dubia_genome_assembly,_chromosome:_2	AUGUSTUS	CDS	123718874	123719029	1	-	2	ID=g13808.t2.CDS3;Parent=g13808.t2;
OX371261.1_Lypha_dubia_genome_assembly,_chromosome:_2	AUGUSTUS	exon	123718874	123719029	.	-	.	ID=g13808.t2.exon3;Parent=g13808.t2;
OX371261.1_Lypha_dubia_genome_assembly,_chromosome:_2	AUGUSTUS	intron	123719030	123719141	1	-	.	ID=g13808.t2.intron3;Parent=g13808.t2;
OX371261.1_Lypha_dubia_genome_assembly,_chromosome:_2	AUGUSTUS	CDS	123719142	123719596	1	-	1	ID=g13808.t2.CDS4;Parent=g13808.t2;
OX371261.1_Lypha_dubia_genome_assembly,_chromosome:_2	AUGUSTUS	exon	123719142	123719596	.	-	.	ID=g13808.t2.exon4;Parent=g13808.t2;
OX371261.1_Lypha_dubia_genome_assembly,_chromosome:_2	AUGUSTUS	intron	123719597	123720388	1	-	.	ID=g13808.t2.intron4;Parent=g13808.t2;
OX371261.1_Lypha_dubia_genome_assembly,_chromosome:_2	AUGUSTUS	CDS	123720389	123720531	1	-	0	ID=g13808.t2.CDS5;Parent=g13808.t2;
OX371261.1_Lypha_dubia_genome_assembly,_chromosome:_2	AUGUSTUS	exon	123720389	123720531	.	-	.	ID=g13808.t2.exon5;Parent=g13808.t2;
OX371261.1_Lypha_dubia_genome_assembly,_chromosome:_2	AUGUSTUS	intron	123720532	123720616	1	-	.	ID=g13808.t2.intron5;Parent=g13808.t2;
OX371261.1_Lypha_dubia_genome_assembly,_chromosome:_2	AUGUSTUS	CDS	123720617	123720805	1	-	0	ID=g13808.t2.CDS6;Parent=g13808.t2;
OX371261.1_Lypha_dubia_genome_assembly,_chromosome:_2	AUGUSTUS	exon	123720617	123720805	.	-	.	ID=g13808.t2.exon6;Parent=g13808.t2;
OX371261.1_Lypha_dubia_genome_assembly,_chromosome:_2	AUGUSTUS	intron	123720806	123720870	1	-	.	ID=g13808.t2.intron6;Parent=g13808.t2;
OX371261.1_Lypha_dubia_genome_assembly,_chromosome:_2	AUGUSTUS	CDS	123720871	123721066	1	-	1	ID=g13808.t2.CDS7;Parent=g13808.t2;
OX371261.1_Lypha_dubia_genome_assembly,_chromosome:_2	AUGUSTUS	exon	123720871	123721066	.	-	.	ID=g13808.t2.exon7;Parent=g13808.t2;
OX371261.1_Lypha_dubia_genome_assembly,_chromosome:_2	AUGUSTUS	intron	123721067	123721138	1	-	.	ID=g13808.t2.intron7;Parent=g13808.t2;
OX371261.1_Lypha_dubia_genome_assembly,_chromosome:_2	AUGUSTUS	CDS	123721139	123721240	1	-	1	ID=g13808.t2.CDS8;Parent=g13808.t2;
OX371261.1_Lypha_dubia_genome_assembly,_chromosome:_2	AUGUSTUS	exon	123721139	123721240	.	-	.	ID=g13808.t2.exon8;Parent=g13808.t2;
OX371261.1_Lypha_dubia_genome_assembly,_chromosome:_2	AUGUSTUS	intron	123721241	123721303	1	-	.	ID=g13808.t2.intron8;Parent=g13808.t2;
OX371261.1_Lypha_dubia_genome_assembly,_chromosome:_2	AUGUSTUS	CDS	123721304	123721499	1	-	2	ID=g13808.t2.CDS9;Parent=g13808.t2;
OX371261.1_Lypha_dubia_genome_assembly,_chromosome:_2	AUGUSTUS	exon	123721304	123721499	.	-	.	ID=g13808.t2.exon9;Parent=g13808.t2;
OX371261.1_Lypha_dubia_genome_assembly,_chromosome:_2	AUGUSTUS	intron	123721500	123721566	1	-	.	ID=g13808.t2.intron9;Parent=g13808.t2;
OX371261.1_Lypha_dubia_genome_assembly,_chromosome:_2	AUGUSTUS	CDS	123721567	123721926	1	-	2	ID=g13808.t2.CDS10;Parent=g13808.t2;
OX371261.1_Lypha_dubia_genome_assembly,_chromosome:_2	AUGUSTUS	exon	123721567	123721926	.	-	.	ID=g13808.t2.exon10;Parent=g13808.t2;
OX371261.1_Lypha_dubia_genome_assembly,_chromosome:_2	AUGUSTUS	intron	123721927	123722746	1	-	.	ID=g13808.t2.intron10;Parent=g13808.t2;
OX371261.1_Lypha_dubia_genome_assembly,_chromosome:_2	AUGUSTUS	CDS	123722747	123722979	1	-	1	ID=g13808.t2.CDS11;Parent=g13808.t2;
OX371261.1_Lypha_dubia_genome_assembly,_chromosome:_2	AUGUSTUS	exon	123722747	123722979	.	-	.	ID=g13808.t2.exon11;Parent=g13808.t2;
OX371261.1_Lypha_dubia_genome_assembly,_chromosome:_2	AUGUSTUS	intron	123722980	123727467	1	-	.	ID=g13808.t2.intron11;Parent=g13808.t2;
OX371261.1_Lypha_dubia_genome_assembly,_chromosome:_2	AUGUSTUS	CDS	123727468	123727615	0.75	-	2	ID=g13808.t2.CDS12;Parent=g13808.t2;
OX371261.1_Lypha_dubia_genome_assembly,_chromosome:_2	AUGUSTUS	exon	123727468	123727615	.	-	.	ID=g13808.t2.exon12;Parent=g13808.t2;
OX371261.1_Lypha_dubia_genome_assembly,_chromosome:_2	AUGUSTUS	intron	123727616	123727978	0.75	-	.	ID=g13808.t2.intron12;Parent=g13808.t2;
OX371261.1_Lypha_dubia_genome_assembly,_chromosome:_2	AUGUSTUS	CDS	123727979	123728727	0.39	-	1	ID=g13808.t2.CDS13;Parent=g13808.t2;
OX371261.1_Lypha_dubia_genome_assembly,_chromosome:_2	AUGUSTUS	exon	123727979	123728727	.	-	.	ID=g13808.t2.exon13;Parent=g13808.t2;
OX371261.1_Lypha_dubia_genome_assembly,_chromosome:_2	AUGUSTUS	intron	123728728	123730265	0.56	-	.	ID=g13808.t2.intron13;Parent=g13808.t2;
OX371261.1_Lypha_dubia_genome_assembly,_chromosome:_2	AUGUSTUS	CDS	123730266	123730423	0.65	-	0	ID=g13808.t2.CDS14;Parent=g13808.t2;
OX371261.1_Lypha_dubia_genome_assembly,_chromosome:_2	AUGUSTUS	exon	123730266	123730423	.	-	.	ID=g13808.t2.exon14;Parent=g13808.t2;
OX371261.1_Lypha_dubia_genome_assembly,_chromosome:_2	AUGUSTUS	start_codon	123730421	123730423	.	-	0	ID=g13808.t2.start1;Parent=g13808.t2;
OX371261.1_Lypha_dubia_genome_assembly,_chromosome:_2	AUGUSTUS	gene	123895875	123896327	.	+	.	ID=g13809;
OX371261.1_Lypha_dubia_genome_assembly,_chromosome:_2	AUGUSTUS	mRNA	123895878	123896327	1	+	.	ID=g13809.t1;Parent=g13809;
OX371261.1_Lypha_dubia_genome_assembly,_chromosome:_2	AUGUSTUS	start_codon	123895878	123895880	.	+	0	ID=g13809.t1.start1;Parent=g13809.t1;
OX371261.1_Lypha_dubia_genome_assembly,_chromosome:_2	AUGUSTUS	CDS	123895878	123896327	1	+	0	ID=g13809.t1.CDS1;Parent=g13809.t1;
OX371261.1_Lypha_dubia_genome_assembly,_chromosome:_2	AUGUSTUS	exon	123895878	123896327	.	+	.	ID=g13809.t1.exon1;Parent=g13809.t1;
OX371261.1_Lypha_dubia_genome_assembly,_chromosome:_2	AUGUSTUS	stop_codon	123896325	123896327	.	+	0	ID=g13809.t1.stop1;Parent=g13809.t1;
OX371261.1_Lypha_dubia_genome_assembly,_chromosome:_2	AUGUSTUS	mRNA	123895875	123896327	0.7	+	.	ID=g13809.t2;Parent=g13809;
OX371261.1_Lypha_dubia_genome_assembly,_chromosome:_2	AUGUSTUS	start_codon	123895875	123895877	.	+	0	ID=g13809.t2.start1;Parent=g13809.t2;
OX371261.1_Lypha_dubia_genome_assembly,_chromosome:_2	AUGUSTUS	CDS	123895875	123896327	0.7	+	0	ID=g13809.t2.CDS1;Parent=g13809.t2;
OX371261.1_Lypha_dubia_genome_assembly,_chromosome:_2	AUGUSTUS	exon	123895875	123896327	.	+	.	ID=g13809.t2.exon1;Parent=g13809.t2;
OX371261.1_Lypha_dubia_genome_assembly,_chromosome:_2	AUGUSTUS	stop_codon	123896325	123896327	.	+	0	ID=g13809.t2.stop1;Parent=g13809.t2;
OX371261.1_Lypha_dubia_genome_assembly,_chromosome:_2	AUGUSTUS	gene	123906637	123917949	.	+	.	ID=g13810;
OX371261.1_Lypha_dubia_genome_assembly,_chromosome:_2	AUGUSTUS	mRNA	123906637	123917949	1	+	.	ID=g13810.t1;Parent=g13810;
OX371261.1_Lypha_dubia_genome_assembly,_chromosome:_2	AUGUSTUS	start_codon	123906637	123906639	.	+	0	ID=g13810.t1.start1;Parent=g13810.t1;
OX371261.1_Lypha_dubia_genome_assembly,_chromosome:_2	AUGUSTUS	CDS	123906637	123906915	1	+	0	ID=g13810.t1.CDS1;Parent=g13810.t1;
OX371261.1_Lypha_dubia_genome_assembly,_chromosome:_2	AUGUSTUS	exon	123906637	123906915	.	+	.	ID=g13810.t1.exon1;Parent=g13810.t1;
OX371261.1_Lypha_dubia_genome_assembly,_chromosome:_2	AUGUSTUS	intron	123906916	123911115	1	+	.	ID=g13810.t1.intron1;Parent=g13810.t1;
OX371261.1_Lypha_dubia_genome_assembly,_chromosome:_2	AUGUSTUS	CDS	123911116	123911224	1	+	0	ID=g13810.t1.CDS2;Parent=g13810.t1;
OX371261.1_Lypha_dubia_genome_assembly,_chromosome:_2	AUGUSTUS	exon	123911116	123911224	.	+	.	ID=g13810.t1.exon2;Parent=g13810.t1;
OX371261.1_Lypha_dubia_genome_assembly,_chromosome:_2	AUGUSTUS	intron	123911225	123916029	1	+	.	ID=g13810.t1.intron2;Parent=g13810.t1;
OX371261.1_Lypha_dubia_genome_assembly,_chromosome:_2	AUGUSTUS	CDS	123916030	123916448	1	+	2	ID=g13810.t1.CDS3;Parent=g13810.t1;
OX371261.1_Lypha_dubia_genome_assembly,_chromosome:_2	AUGUSTUS	exon	123916030	123916448	.	+	.	ID=g13810.t1.exon3;Parent=g13810.t1;
OX371261.1_Lypha_dubia_genome_assembly,_chromosome:_2	AUGUSTUS	intron	123916449	123916518	1	+	.	ID=g13810.t1.intron3;Parent=g13810.t1;
OX371261.1_Lypha_dubia_genome_assembly,_chromosome:_2	AUGUSTUS	CDS	123916519	123917286	1	+	0	ID=g13810.t1.CDS4;Parent=g13810.t1;
OX371261.1_Lypha_dubia_genome_assembly,_chromosome:_2	AUGUSTUS	exon	123916519	123917286	.	+	.	ID=g13810.t1.exon4;Parent=g13810.t1;
OX371261.1_Lypha_dubia_genome_assembly,_chromosome:_2	AUGUSTUS	intron	123917287	123917360	1	+	.	ID=g13810.t1.intron4;Parent=g13810.t1;
OX371261.1_Lypha_dubia_genome_assembly,_chromosome:_2	AUGUSTUS	CDS	123917361	123917715	1	+	0	ID=g13810.t1.CDS5;Parent=g13810.t1;
OX371261.1_Lypha_dubia_genome_assembly,_chromosome:_2	AUGUSTUS	exon	123917361	123917715	.	+	.	ID=g13810.t1.exon5;Parent=g13810.t1;
OX371261.1_Lypha_dubia_genome_assembly,_chromosome:_2	AUGUSTUS	intron	123917716	123917788	1	+	.	ID=g13810.t1.intron5;Parent=g13810.t1;
OX371261.1_Lypha_dubia_genome_assembly,_chromosome:_2	AUGUSTUS	CDS	123917789	123917949	1	+	2	ID=g13810.t1.CDS6;Parent=g13810.t1;
OX371261.1_Lypha_dubia_genome_assembly,_chromosome:_2	AUGUSTUS	exon	123917789	123917949	.	+	.	ID=g13810.t1.exon6;Parent=g13810.t1;
OX371261.1_Lypha_dubia_genome_assembly,_chromosome:_2	AUGUSTUS	stop_codon	123917947	123917949	.	+	0	ID=g13810.t1.stop1;Parent=g13810.t1;
OX371261.1_Lypha_dubia_genome_assembly,_chromosome:_2	AUGUSTUS	gene	123918577	123925200	.	-	.	ID=g13811;
OX371261.1_Lypha_dubia_genome_assembly,_chromosome:_2	AUGUSTUS	mRNA	123918577	123925200	1	-	.	ID=g13811.t1;Parent=g13811;
OX371261.1_Lypha_dubia_genome_assembly,_chromosome:_2	AUGUSTUS	stop_codon	123918577	123918579	.	-	0	ID=g13811.t1.stop1;Parent=g13811.t1;
OX371261.1_Lypha_dubia_genome_assembly,_chromosome:_2	AUGUSTUS	CDS	123918577	123923495	1	-	2	ID=g13811.t1.CDS1;Parent=g13811.t1;
OX371261.1_Lypha_dubia_genome_assembly,_chromosome:_2	AUGUSTUS	exon	123918577	123923495	.	-	.	ID=g13811.t1.exon1;Parent=g13811.t1;
OX371261.1_Lypha_dubia_genome_assembly,_chromosome:_2	AUGUSTUS	intron	123923496	123923689	1	-	.	ID=g13811.t1.intron1;Parent=g13811.t1;
OX371261.1_Lypha_dubia_genome_assembly,_chromosome:_2	AUGUSTUS	CDS	123923690	123923973	1	-	1	ID=g13811.t1.CDS2;Parent=g13811.t1;
OX371261.1_Lypha_dubia_genome_assembly,_chromosome:_2	AUGUSTUS	exon	123923690	123923973	.	-	.	ID=g13811.t1.exon2;Parent=g13811.t1;
OX371261.1_Lypha_dubia_genome_assembly,_chromosome:_2	AUGUSTUS	intron	123923974	123924037	1	-	.	ID=g13811.t1.intron2;Parent=g13811.t1;
OX371261.1_Lypha_dubia_genome_assembly,_chromosome:_2	AUGUSTUS	CDS	123924038	123925200	1	-	0	ID=g13811.t1.CDS3;Parent=g13811.t1;
OX371261.1_Lypha_dubia_genome_assembly,_chromosome:_2	AUGUSTUS	exon	123924038	123925200	.	-	.	ID=g13811.t1.exon3;Parent=g13811.t1;
OX371261.1_Lypha_dubia_genome_assembly,_chromosome:_2	AUGUSTUS	start_codon	123925198	123925200	.	-	0	ID=g13811.t1.start1;Parent=g13811.t1;
OX371261.1_Lypha_dubia_genome_assembly,_chromosome:_2	AUGUSTUS	gene	123928801	123934582	.	-	.	ID=g13812;
OX371261.1_Lypha_dubia_genome_assembly,_chromosome:_2	AUGUSTUS	mRNA	123928801	123934582	1	-	.	ID=g13812.t1;Parent=g13812;
OX371261.1_Lypha_dubia_genome_assembly,_chromosome:_2	AUGUSTUS	stop_codon	123928801	123928803	.	-	0	ID=g13812.t1.stop1;Parent=g13812.t1;
OX371261.1_Lypha_dubia_genome_assembly,_chromosome:_2	AUGUSTUS	CDS	123928801	123929255	1	-	2	ID=g13812.t1.CDS1;Parent=g13812.t1;
OX371261.1_Lypha_dubia_genome_assembly,_chromosome:_2	AUGUSTUS	exon	123928801	123929255	.	-	.	ID=g13812.t1.exon1;Parent=g13812.t1;
OX371261.1_Lypha_dubia_genome_assembly,_chromosome:_2	AUGUSTUS	intron	123929256	123929320	1	-	.	ID=g13812.t1.intron1;Parent=g13812.t1;
OX371261.1_Lypha_dubia_genome_assembly,_chromosome:_2	AUGUSTUS	CDS	123929321	123929839	1	-	2	ID=g13812.t1.CDS2;Parent=g13812.t1;
OX371261.1_Lypha_dubia_genome_assembly,_chromosome:_2	AUGUSTUS	exon	123929321	123929839	.	-	.	ID=g13812.t1.exon2;Parent=g13812.t1;
OX371261.1_Lypha_dubia_genome_assembly,_chromosome:_2	AUGUSTUS	intron	123929840	123929904	1	-	.	ID=g13812.t1.intron2;Parent=g13812.t1;
OX371261.1_Lypha_dubia_genome_assembly,_chromosome:_2	AUGUSTUS	CDS	123929905	123930549	1	-	2	ID=g13812.t1.CDS3;Parent=g13812.t1;
OX371261.1_Lypha_dubia_genome_assembly,_chromosome:_2	AUGUSTUS	exon	123929905	123930549	.	-	.	ID=g13812.t1.exon3;Parent=g13812.t1;
OX371261.1_Lypha_dubia_genome_assembly,_chromosome:_2	AUGUSTUS	intron	123930550	123930741	1	-	.	ID=g13812.t1.intron3;Parent=g13812.t1;
OX371261.1_Lypha_dubia_genome_assembly,_chromosome:_2	AUGUSTUS	CDS	123930742	123930810	1	-	2	ID=g13812.t1.CDS4;Parent=g13812.t1;
OX371261.1_Lypha_dubia_genome_assembly,_chromosome:_2	AUGUSTUS	exon	123930742	123930810	.	-	.	ID=g13812.t1.exon4;Parent=g13812.t1;
OX371261.1_Lypha_dubia_genome_assembly,_chromosome:_2	AUGUSTUS	intron	123930811	123930978	1	-	.	ID=g13812.t1.intron4;Parent=g13812.t1;
OX371261.1_Lypha_dubia_genome_assembly,_chromosome:_2	AUGUSTUS	CDS	123930979	123931185	1	-	2	ID=g13812.t1.CDS5;Parent=g13812.t1;
OX371261.1_Lypha_dubia_genome_assembly,_chromosome:_2	AUGUSTUS	exon	123930979	123931185	.	-	.	ID=g13812.t1.exon5;Parent=g13812.t1;
OX371261.1_Lypha_dubia_genome_assembly,_chromosome:_2	AUGUSTUS	intron	123931186	123931243	1	-	.	ID=g13812.t1.intron5;Parent=g13812.t1;
OX371261.1_Lypha_dubia_genome_assembly,_chromosome:_2	AUGUSTUS	CDS	123931244	123931367	1	-	0	ID=g13812.t1.CDS6;Parent=g13812.t1;
OX371261.1_Lypha_dubia_genome_assembly,_chromosome:_2	AUGUSTUS	exon	123931244	123931367	.	-	.	ID=g13812.t1.exon6;Parent=g13812.t1;
OX371261.1_Lypha_dubia_genome_assembly,_chromosome:_2	AUGUSTUS	intron	123931368	123931439	1	-	.	ID=g13812.t1.intron6;Parent=g13812.t1;
OX371261.1_Lypha_dubia_genome_assembly,_chromosome:_2	AUGUSTUS	CDS	123931440	123931575	1	-	1	ID=g13812.t1.CDS7;Parent=g13812.t1;
OX371261.1_Lypha_dubia_genome_assembly,_chromosome:_2	AUGUSTUS	exon	123931440	123931575	.	-	.	ID=g13812.t1.exon7;Parent=g13812.t1;
OX371261.1_Lypha_dubia_genome_assembly,_chromosome:_2	AUGUSTUS	intron	123931576	123931652	1	-	.	ID=g13812.t1.intron7;Parent=g13812.t1;
OX371261.1_Lypha_dubia_genome_assembly,_chromosome:_2	AUGUSTUS	CDS	123931653	123931770	1	-	2	ID=g13812.t1.CDS8;Parent=g13812.t1;
OX371261.1_Lypha_dubia_genome_assembly,_chromosome:_2	AUGUSTUS	exon	123931653	123931770	.	-	.	ID=g13812.t1.exon8;Parent=g13812.t1;
OX371261.1_Lypha_dubia_genome_assembly,_chromosome:_2	AUGUSTUS	intron	123931771	123931835	1	-	.	ID=g13812.t1.intron8;Parent=g13812.t1;
OX371261.1_Lypha_dubia_genome_assembly,_chromosome:_2	AUGUSTUS	CDS	123931836	123932294	1	-	2	ID=g13812.t1.CDS9;Parent=g13812.t1;
OX371261.1_Lypha_dubia_genome_assembly,_chromosome:_2	AUGUSTUS	exon	123931836	123932294	.	-	.	ID=g13812.t1.exon9;Parent=g13812.t1;
OX371261.1_Lypha_dubia_genome_assembly,_chromosome:_2	AUGUSTUS	intron	123932295	123932359	1	-	.	ID=g13812.t1.intron9;Parent=g13812.t1;
OX371261.1_Lypha_dubia_genome_assembly,_chromosome:_2	AUGUSTUS	CDS	123932360	123933700	1	-	2	ID=g13812.t1.CDS10;Parent=g13812.t1;
OX371261.1_Lypha_dubia_genome_assembly,_chromosome:_2	AUGUSTUS	exon	123932360	123933700	.	-	.	ID=g13812.t1.exon10;Parent=g13812.t1;
OX371261.1_Lypha_dubia_genome_assembly,_chromosome:_2	AUGUSTUS	intron	123933701	123934491	1	-	.	ID=g13812.t1.intron10;Parent=g13812.t1;
OX371261.1_Lypha_dubia_genome_assembly,_chromosome:_2	AUGUSTUS	CDS	123934492	123934582	1	-	0	ID=g13812.t1.CDS11;Parent=g13812.t1;
OX371261.1_Lypha_dubia_genome_assembly,_chromosome:_2	AUGUSTUS	exon	123934492	123934582	.	-	.	ID=g13812.t1.exon11;Parent=g13812.t1;
OX371261.1_Lypha_dubia_genome_assembly,_chromosome:_2	AUGUSTUS	start_codon	123934580	123934582	.	-	0	ID=g13812.t1.start1;Parent=g13812.t1;
OX371261.1_Lypha_dubia_genome_assembly,_chromosome:_2	AUGUSTUS	mRNA	123928801	123934582	1	-	.	ID=g13812.t2;Parent=g13812;
OX371261.1_Lypha_dubia_genome_assembly,_chromosome:_2	AUGUSTUS	stop_codon	123928801	123928803	.	-	0	ID=g13812.t2.stop1;Parent=g13812.t2;
OX371261.1_Lypha_dubia_genome_assembly,_chromosome:_2	AUGUSTUS	CDS	123928801	123929255	1	-	2	ID=g13812.t2.CDS1;Parent=g13812.t2;
OX371261.1_Lypha_dubia_genome_assembly,_chromosome:_2	AUGUSTUS	exon	123928801	123929255	.	-	.	ID=g13812.t2.exon1;Parent=g13812.t2;
OX371261.1_Lypha_dubia_genome_assembly,_chromosome:_2	AUGUSTUS	intron	123929256	123929320	1	-	.	ID=g13812.t2.intron1;Parent=g13812.t2;
OX371261.1_Lypha_dubia_genome_assembly,_chromosome:_2	AUGUSTUS	CDS	123929321	123929839	1	-	2	ID=g13812.t2.CDS2;Parent=g13812.t2;
OX371261.1_Lypha_dubia_genome_assembly,_chromosome:_2	AUGUSTUS	exon	123929321	123929839	.	-	.	ID=g13812.t2.exon2;Parent=g13812.t2;
OX371261.1_Lypha_dubia_genome_assembly,_chromosome:_2	AUGUSTUS	intron	123929840	123929904	1	-	.	ID=g13812.t2.intron2;Parent=g13812.t2;
OX371261.1_Lypha_dubia_genome_assembly,_chromosome:_2	AUGUSTUS	CDS	123929905	123930549	1	-	2	ID=g13812.t2.CDS3;Parent=g13812.t2;
OX371261.1_Lypha_dubia_genome_assembly,_chromosome:_2	AUGUSTUS	exon	123929905	123930549	.	-	.	ID=g13812.t2.exon3;Parent=g13812.t2;
OX371261.1_Lypha_dubia_genome_assembly,_chromosome:_2	AUGUSTUS	intron	123930550	123930978	1	-	.	ID=g13812.t2.intron3;Parent=g13812.t2;
OX371261.1_Lypha_dubia_genome_assembly,_chromosome:_2	AUGUSTUS	CDS	123930979	123931185	1	-	2	ID=g13812.t2.CDS4;Parent=g13812.t2;
OX371261.1_Lypha_dubia_genome_assembly,_chromosome:_2	AUGUSTUS	exon	123930979	123931185	.	-	.	ID=g13812.t2.exon4;Parent=g13812.t2;
OX371261.1_Lypha_dubia_genome_assembly,_chromosome:_2	AUGUSTUS	intron	123931186	123931243	1	-	.	ID=g13812.t2.intron4;Parent=g13812.t2;
OX371261.1_Lypha_dubia_genome_assembly,_chromosome:_2	AUGUSTUS	CDS	123931244	123931367	1	-	0	ID=g13812.t2.CDS5;Parent=g13812.t2;
OX371261.1_Lypha_dubia_genome_assembly,_chromosome:_2	AUGUSTUS	exon	123931244	123931367	.	-	.	ID=g13812.t2.exon5;Parent=g13812.t2;
OX371261.1_Lypha_dubia_genome_assembly,_chromosome:_2	AUGUSTUS	intron	123931368	123931439	1	-	.	ID=g13812.t2.intron5;Parent=g13812.t2;
OX371261.1_Lypha_dubia_genome_assembly,_chromosome:_2	AUGUSTUS	CDS	123931440	123931575	1	-	1	ID=g13812.t2.CDS6;Parent=g13812.t2;
OX371261.1_Lypha_dubia_genome_assembly,_chromosome:_2	AUGUSTUS	exon	123931440	123931575	.	-	.	ID=g13812.t2.exon6;Parent=g13812.t2;
OX371261.1_Lypha_dubia_genome_assembly,_chromosome:_2	AUGUSTUS	intron	123931576	123931652	1	-	.	ID=g13812.t2.intron6;Parent=g13812.t2;
OX371261.1_Lypha_dubia_genome_assembly,_chromosome:_2	AUGUSTUS	CDS	123931653	123931770	1	-	2	ID=g13812.t2.CDS7;Parent=g13812.t2;
OX371261.1_Lypha_dubia_genome_assembly,_chromosome:_2	AUGUSTUS	exon	123931653	123931770	.	-	.	ID=g13812.t2.exon7;Parent=g13812.t2;
OX371261.1_Lypha_dubia_genome_assembly,_chromosome:_2	AUGUSTUS	intron	123931771	123931835	1	-	.	ID=g13812.t2.intron7;Parent=g13812.t2;
OX371261.1_Lypha_dubia_genome_assembly,_chromosome:_2	AUGUSTUS	CDS	123931836	123932294	1	-	2	ID=g13812.t2.CDS8;Parent=g13812.t2;
OX371261.1_Lypha_dubia_genome_assembly,_chromosome:_2	AUGUSTUS	exon	123931836	123932294	.	-	.	ID=g13812.t2.exon8;Parent=g13812.t2;
OX371261.1_Lypha_dubia_genome_assembly,_chromosome:_2	AUGUSTUS	intron	123932295	123932359	1	-	.	ID=g13812.t2.intron8;Parent=g13812.t2;
OX371261.1_Lypha_dubia_genome_assembly,_chromosome:_2	AUGUSTUS	CDS	123932360	123933700	1	-	2	ID=g13812.t2.CDS9;Parent=g13812.t2;
OX371261.1_Lypha_dubia_genome_assembly,_chromosome:_2	AUGUSTUS	exon	123932360	123933700	.	-	.	ID=g13812.t2.exon9;Parent=g13812.t2;
OX371261.1_Lypha_dubia_genome_assembly,_chromosome:_2	AUGUSTUS	intron	123933701	123934491	1	-	.	ID=g13812.t2.intron9;Parent=g13812.t2;
OX371261.1_Lypha_dubia_genome_assembly,_chromosome:_2	AUGUSTUS	CDS	123934492	123934582	1	-	0	ID=g13812.t2.CDS10;Parent=g13812.t2;
OX371261.1_Lypha_dubia_genome_assembly,_chromosome:_2	AUGUSTUS	exon	123934492	123934582	.	-	.	ID=g13812.t2.exon10;Parent=g13812.t2;
OX371261.1_Lypha_dubia_genome_assembly,_chromosome:_2	AUGUSTUS	start_codon	123934580	123934582	.	-	0	ID=g13812.t2.start1;Parent=g13812.t2;
OX371261.1_Lypha_dubia_genome_assembly,_chromosome:_2	AUGUSTUS	gene	123936011	123939927	.	+	.	ID=g13813;
OX371261.1_Lypha_dubia_genome_assembly,_chromosome:_2	AUGUSTUS	mRNA	123936011	123939927	1	+	.	ID=g13813.t1;Parent=g13813;
OX371261.1_Lypha_dubia_genome_assembly,_chromosome:_2	AUGUSTUS	start_codon	123936011	123936013	.	+	0	ID=g13813.t1.start1;Parent=g13813.t1;
OX371261.1_Lypha_dubia_genome_assembly,_chromosome:_2	AUGUSTUS	CDS	123936011	123936146	1	+	0	ID=g13813.t1.CDS1;Parent=g13813.t1;
OX371261.1_Lypha_dubia_genome_assembly,_chromosome:_2	AUGUSTUS	exon	123936011	123936146	.	+	.	ID=g13813.t1.exon1;Parent=g13813.t1;
OX371261.1_Lypha_dubia_genome_assembly,_chromosome:_2	AUGUSTUS	intron	123936147	123936199	1	+	.	ID=g13813.t1.intron1;Parent=g13813.t1;
OX371261.1_Lypha_dubia_genome_assembly,_chromosome:_2	AUGUSTUS	CDS	123936200	123936570	1	+	2	ID=g13813.t1.CDS2;Parent=g13813.t1;
OX371261.1_Lypha_dubia_genome_assembly,_chromosome:_2	AUGUSTUS	exon	123936200	123936570	.	+	.	ID=g13813.t1.exon2;Parent=g13813.t1;
OX371261.1_Lypha_dubia_genome_assembly,_chromosome:_2	AUGUSTUS	intron	123936571	123936629	1	+	.	ID=g13813.t1.intron2;Parent=g13813.t1;
OX371261.1_Lypha_dubia_genome_assembly,_chromosome:_2	AUGUSTUS	CDS	123936630	123936728	1	+	0	ID=g13813.t1.CDS3;Parent=g13813.t1;
OX371261.1_Lypha_dubia_genome_assembly,_chromosome:_2	AUGUSTUS	exon	123936630	123936728	.	+	.	ID=g13813.t1.exon3;Parent=g13813.t1;
OX371261.1_Lypha_dubia_genome_assembly,_chromosome:_2	AUGUSTUS	intron	123936729	123936783	1	+	.	ID=g13813.t1.intron3;Parent=g13813.t1;
OX371261.1_Lypha_dubia_genome_assembly,_chromosome:_2	AUGUSTUS	CDS	123936784	123936848	1	+	0	ID=g13813.t1.CDS4;Parent=g13813.t1;
OX371261.1_Lypha_dubia_genome_assembly,_chromosome:_2	AUGUSTUS	exon	123936784	123936848	.	+	.	ID=g13813.t1.exon4;Parent=g13813.t1;
OX371261.1_Lypha_dubia_genome_assembly,_chromosome:_2	AUGUSTUS	intron	123936849	123936906	1	+	.	ID=g13813.t1.intron4;Parent=g13813.t1;
OX371261.1_Lypha_dubia_genome_assembly,_chromosome:_2	AUGUSTUS	CDS	123936907	123936992	1	+	1	ID=g13813.t1.CDS5;Parent=g13813.t1;
OX371261.1_Lypha_dubia_genome_assembly,_chromosome:_2	AUGUSTUS	exon	123936907	123936992	.	+	.	ID=g13813.t1.exon5;Parent=g13813.t1;
OX371261.1_Lypha_dubia_genome_assembly,_chromosome:_2	AUGUSTUS	intron	123936993	123937057	1	+	.	ID=g13813.t1.intron5;Parent=g13813.t1;
OX371261.1_Lypha_dubia_genome_assembly,_chromosome:_2	AUGUSTUS	CDS	123937058	123939927	1	+	2	ID=g13813.t1.CDS6;Parent=g13813.t1;
OX371261.1_Lypha_dubia_genome_assembly,_chromosome:_2	AUGUSTUS	exon	123937058	123939927	.	+	.	ID=g13813.t1.exon6;Parent=g13813.t1;
OX371261.1_Lypha_dubia_genome_assembly,_chromosome:_2	AUGUSTUS	stop_codon	123939925	123939927	.	+	0	ID=g13813.t1.stop1;Parent=g13813.t1;
OX371261.1_Lypha_dubia_genome_assembly,_chromosome:_2	AUGUSTUS	gene	123942139	123945572	.	+	.	ID=g13814;
OX371261.1_Lypha_dubia_genome_assembly,_chromosome:_2	AUGUSTUS	mRNA	123942139	123945572	0.62	+	.	ID=g13814.t1;Parent=g13814;
OX371261.1_Lypha_dubia_genome_assembly,_chromosome:_2	AUGUSTUS	start_codon	123942139	123942141	.	+	0	ID=g13814.t1.start1;Parent=g13814.t1;
OX371261.1_Lypha_dubia_genome_assembly,_chromosome:_2	AUGUSTUS	CDS	123942139	123942144	0.62	+	0	ID=g13814.t1.CDS1;Parent=g13814.t1;
OX371261.1_Lypha_dubia_genome_assembly,_chromosome:_2	AUGUSTUS	exon	123942139	123942144	.	+	.	ID=g13814.t1.exon1;Parent=g13814.t1;
OX371261.1_Lypha_dubia_genome_assembly,_chromosome:_2	AUGUSTUS	intron	123942145	123942708	0.62	+	.	ID=g13814.t1.intron1;Parent=g13814.t1;
OX371261.1_Lypha_dubia_genome_assembly,_chromosome:_2	AUGUSTUS	CDS	123942709	123944423	1	+	0	ID=g13814.t1.CDS2;Parent=g13814.t1;
OX371261.1_Lypha_dubia_genome_assembly,_chromosome:_2	AUGUSTUS	exon	123942709	123944423	.	+	.	ID=g13814.t1.exon2;Parent=g13814.t1;
OX371261.1_Lypha_dubia_genome_assembly,_chromosome:_2	AUGUSTUS	intron	123944424	123944480	1	+	.	ID=g13814.t1.intron2;Parent=g13814.t1;
OX371261.1_Lypha_dubia_genome_assembly,_chromosome:_2	AUGUSTUS	CDS	123944481	123944868	1	+	1	ID=g13814.t1.CDS3;Parent=g13814.t1;
OX371261.1_Lypha_dubia_genome_assembly,_chromosome:_2	AUGUSTUS	exon	123944481	123944868	.	+	.	ID=g13814.t1.exon3;Parent=g13814.t1;
OX371261.1_Lypha_dubia_genome_assembly,_chromosome:_2	AUGUSTUS	intron	123944869	123944942	1	+	.	ID=g13814.t1.intron3;Parent=g13814.t1;
OX371261.1_Lypha_dubia_genome_assembly,_chromosome:_2	AUGUSTUS	CDS	123944943	123945572	1	+	0	ID=g13814.t1.CDS4;Parent=g13814.t1;
OX371261.1_Lypha_dubia_genome_assembly,_chromosome:_2	AUGUSTUS	exon	123944943	123945572	.	+	.	ID=g13814.t1.exon4;Parent=g13814.t1;
OX371261.1_Lypha_dubia_genome_assembly,_chromosome:_2	AUGUSTUS	stop_codon	123945570	123945572	.	+	0	ID=g13814.t1.stop1;Parent=g13814.t1;
OX371261.1_Lypha_dubia_genome_assembly,_chromosome:_2	AUGUSTUS	gene	123959236	123976164	.	+	.	ID=g13815;
OX371261.1_Lypha_dubia_genome_assembly,_chromosome:_2	AUGUSTUS	mRNA	123959236	123976164	1	+	.	ID=g13815.t1;Parent=g13815;
OX371261.1_Lypha_dubia_genome_assembly,_chromosome:_2	AUGUSTUS	start_codon	123959236	123959238	.	+	0	ID=g13815.t1.start1;Parent=g13815.t1;
OX371261.1_Lypha_dubia_genome_assembly,_chromosome:_2	AUGUSTUS	CDS	123959236	123959359	1	+	0	ID=g13815.t1.CDS1;Parent=g13815.t1;
OX371261.1_Lypha_dubia_genome_assembly,_chromosome:_2	AUGUSTUS	exon	123959236	123959359	.	+	.	ID=g13815.t1.exon1;Parent=g13815.t1;
OX371261.1_Lypha_dubia_genome_assembly,_chromosome:_2	AUGUSTUS	intron	123959360	123971143	1	+	.	ID=g13815.t1.intron1;Parent=g13815.t1;
OX371261.1_Lypha_dubia_genome_assembly,_chromosome:_2	AUGUSTUS	CDS	123971144	123971284	1	+	2	ID=g13815.t1.CDS2;Parent=g13815.t1;
OX371261.1_Lypha_dubia_genome_assembly,_chromosome:_2	AUGUSTUS	exon	123971144	123971284	.	+	.	ID=g13815.t1.exon2;Parent=g13815.t1;
OX371261.1_Lypha_dubia_genome_assembly,_chromosome:_2	AUGUSTUS	intron	123971285	123971901	1	+	.	ID=g13815.t1.intron2;Parent=g13815.t1;
OX371261.1_Lypha_dubia_genome_assembly,_chromosome:_2	AUGUSTUS	CDS	123971902	123972021	1	+	2	ID=g13815.t1.CDS3;Parent=g13815.t1;
OX371261.1_Lypha_dubia_genome_assembly,_chromosome:_2	AUGUSTUS	exon	123971902	123972021	.	+	.	ID=g13815.t1.exon3;Parent=g13815.t1;
OX371261.1_Lypha_dubia_genome_assembly,_chromosome:_2	AUGUSTUS	intron	123972022	123972466	1	+	.	ID=g13815.t1.intron3;Parent=g13815.t1;
OX371261.1_Lypha_dubia_genome_assembly,_chromosome:_2	AUGUSTUS	CDS	123972467	123972633	1	+	2	ID=g13815.t1.CDS4;Parent=g13815.t1;
OX371261.1_Lypha_dubia_genome_assembly,_chromosome:_2	AUGUSTUS	exon	123972467	123972633	.	+	.	ID=g13815.t1.exon4;Parent=g13815.t1;
OX371261.1_Lypha_dubia_genome_assembly,_chromosome:_2	AUGUSTUS	intron	123972634	123972704	1	+	.	ID=g13815.t1.intron4;Parent=g13815.t1;
OX371261.1_Lypha_dubia_genome_assembly,_chromosome:_2	AUGUSTUS	CDS	123972705	123972815	1	+	0	ID=g13815.t1.CDS5;Parent=g13815.t1;
OX371261.1_Lypha_dubia_genome_assembly,_chromosome:_2	AUGUSTUS	exon	123972705	123972815	.	+	.	ID=g13815.t1.exon5;Parent=g13815.t1;
OX371261.1_Lypha_dubia_genome_assembly,_chromosome:_2	AUGUSTUS	intron	123972816	123974464	1	+	.	ID=g13815.t1.intron5;Parent=g13815.t1;
OX371261.1_Lypha_dubia_genome_assembly,_chromosome:_2	AUGUSTUS	CDS	123974465	123974630	1	+	0	ID=g13815.t1.CDS6;Parent=g13815.t1;
OX371261.1_Lypha_dubia_genome_assembly,_chromosome:_2	AUGUSTUS	exon	123974465	123974630	.	+	.	ID=g13815.t1.exon6;Parent=g13815.t1;
OX371261.1_Lypha_dubia_genome_assembly,_chromosome:_2	AUGUSTUS	intron	123974631	123976060	1	+	.	ID=g13815.t1.intron6;Parent=g13815.t1;
OX371261.1_Lypha_dubia_genome_assembly,_chromosome:_2	AUGUSTUS	CDS	123976061	123976164	1	+	2	ID=g13815.t1.CDS7;Parent=g13815.t1;
OX371261.1_Lypha_dubia_genome_assembly,_chromosome:_2	AUGUSTUS	exon	123976061	123976164	.	+	.	ID=g13815.t1.exon7;Parent=g13815.t1;
OX371261.1_Lypha_dubia_genome_assembly,_chromosome:_2	AUGUSTUS	stop_codon	123976162	123976164	.	+	0	ID=g13815.t1.stop1;Parent=g13815.t1;
OX371261.1_Lypha_dubia_genome_assembly,_chromosome:_2	AUGUSTUS	gene	123983607	123990493	.	+	.	ID=g13816;
OX371261.1_Lypha_dubia_genome_assembly,_chromosome:_2	AUGUSTUS	mRNA	123983607	123990493	1	+	.	ID=g13816.t1;Parent=g13816;
OX371261.1_Lypha_dubia_genome_assembly,_chromosome:_2	AUGUSTUS	start_codon	123983607	123983609	.	+	0	ID=g13816.t1.start1;Parent=g13816.t1;
OX371261.1_Lypha_dubia_genome_assembly,_chromosome:_2	AUGUSTUS	CDS	123983607	123983664	1	+	0	ID=g13816.t1.CDS1;Parent=g13816.t1;
OX371261.1_Lypha_dubia_genome_assembly,_chromosome:_2	AUGUSTUS	exon	123983607	123983664	.	+	.	ID=g13816.t1.exon1;Parent=g13816.t1;
OX371261.1_Lypha_dubia_genome_assembly,_chromosome:_2	AUGUSTUS	intron	123983665	123989344	1	+	.	ID=g13816.t1.intron1;Parent=g13816.t1;
OX371261.1_Lypha_dubia_genome_assembly,_chromosome:_2	AUGUSTUS	CDS	123989345	123989725	1	+	2	ID=g13816.t1.CDS2;Parent=g13816.t1;
OX371261.1_Lypha_dubia_genome_assembly,_chromosome:_2	AUGUSTUS	exon	123989345	123989725	.	+	.	ID=g13816.t1.exon2;Parent=g13816.t1;
OX371261.1_Lypha_dubia_genome_assembly,_chromosome:_2	AUGUSTUS	intron	123989726	123989796	1	+	.	ID=g13816.t1.intron2;Parent=g13816.t1;
OX371261.1_Lypha_dubia_genome_assembly,_chromosome:_2	AUGUSTUS	CDS	123989797	123990018	1	+	2	ID=g13816.t1.CDS3;Parent=g13816.t1;
OX371261.1_Lypha_dubia_genome_assembly,_chromosome:_2	AUGUSTUS	exon	123989797	123990018	.	+	.	ID=g13816.t1.exon3;Parent=g13816.t1;
OX371261.1_Lypha_dubia_genome_assembly,_chromosome:_2	AUGUSTUS	intron	123990019	123990155	1	+	.	ID=g13816.t1.intron3;Parent=g13816.t1;
OX371261.1_Lypha_dubia_genome_assembly,_chromosome:_2	AUGUSTUS	CDS	123990156	123990493	1	+	2	ID=g13816.t1.CDS4;Parent=g13816.t1;
OX371261.1_Lypha_dubia_genome_assembly,_chromosome:_2	AUGUSTUS	exon	123990156	123990493	.	+	.	ID=g13816.t1.exon4;Parent=g13816.t1;
OX371261.1_Lypha_dubia_genome_assembly,_chromosome:_2	AUGUSTUS	stop_codon	123990491	123990493	.	+	0	ID=g13816.t1.stop1;Parent=g13816.t1;
OX371261.1_Lypha_dubia_genome_assembly,_chromosome:_2	AUGUSTUS	gene	124184708	124187188	.	-	.	ID=g13817;
OX371261.1_Lypha_dubia_genome_assembly,_chromosome:_2	AUGUSTUS	mRNA	124184708	124187188	1	-	.	ID=g13817.t1;Parent=g13817;
OX371261.1_Lypha_dubia_genome_assembly,_chromosome:_2	AUGUSTUS	stop_codon	124184708	124184710	.	-	0	ID=g13817.t1.stop1;Parent=g13817.t1;
OX371261.1_Lypha_dubia_genome_assembly,_chromosome:_2	AUGUSTUS	CDS	124184708	124185503	1	-	1	ID=g13817.t1.CDS1;Parent=g13817.t1;
OX371261.1_Lypha_dubia_genome_assembly,_chromosome:_2	AUGUSTUS	exon	124184708	124185503	.	-	.	ID=g13817.t1.exon1;Parent=g13817.t1;
OX371261.1_Lypha_dubia_genome_assembly,_chromosome:_2	AUGUSTUS	intron	124185504	124185560	1	-	.	ID=g13817.t1.intron1;Parent=g13817.t1;
OX371261.1_Lypha_dubia_genome_assembly,_chromosome:_2	AUGUSTUS	CDS	124185561	124187188	1	-	0	ID=g13817.t1.CDS2;Parent=g13817.t1;
OX371261.1_Lypha_dubia_genome_assembly,_chromosome:_2	AUGUSTUS	exon	124185561	124187188	.	-	.	ID=g13817.t1.exon2;Parent=g13817.t1;
OX371261.1_Lypha_dubia_genome_assembly,_chromosome:_2	AUGUSTUS	start_codon	124187186	124187188	.	-	0	ID=g13817.t1.start1;Parent=g13817.t1;
OX371261.1_Lypha_dubia_genome_assembly,_chromosome:_2	GeneMark.hmm3	mRNA	124184708	124187188	.	-	.	ID=g13817.t2;Parent=g13817;
OX371261.1_Lypha_dubia_genome_assembly,_chromosome:_2	GeneMark.hmm3	stop_codon	124184708	124184710	.	-	0	ID=g13817.t2.stop1;Parent=g13817.t2;
OX371261.1_Lypha_dubia_genome_assembly,_chromosome:_2	GeneMark.hmm3	CDS	124184708	124185555	.	-	2	ID=g13817.t2.CDS1;Parent=g13817.t2;
OX371261.1_Lypha_dubia_genome_assembly,_chromosome:_2	GeneMark.hmm3	exon	124184708	124185555	0	-	.	ID=g13817.t2.exon1;Parent=g13817.t2;
OX371261.1_Lypha_dubia_genome_assembly,_chromosome:_2	GeneMark.hmm3	intron	124185556	124185585	.	-	0	ID=g13817.t2.intron1;Parent=g13817.t2;
OX371261.1_Lypha_dubia_genome_assembly,_chromosome:_2	GeneMark.hmm3	CDS	124185586	124187188	.	-	0	ID=g13817.t2.CDS2;Parent=g13817.t2;
OX371261.1_Lypha_dubia_genome_assembly,_chromosome:_2	GeneMark.hmm3	exon	124185586	124187188	0	-	.	ID=g13817.t2.exon2;Parent=g13817.t2;
OX371261.1_Lypha_dubia_genome_assembly,_chromosome:_2	GeneMark.hmm3	start_codon	124187186	124187188	.	-	0	ID=g13817.t2.start1;Parent=g13817.t2;
OX371261.1_Lypha_dubia_genome_assembly,_chromosome:_2	AUGUSTUS	gene	124306852	124307616	.	-	.	ID=g13818;
OX371261.1_Lypha_dubia_genome_assembly,_chromosome:_2	AUGUSTUS	mRNA	124306852	124307616	1	-	.	ID=g13818.t1;Parent=g13818;
OX371261.1_Lypha_dubia_genome_assembly,_chromosome:_2	AUGUSTUS	stop_codon	124306852	124306854	.	-	0	ID=g13818.t1.stop1;Parent=g13818.t1;
OX371261.1_Lypha_dubia_genome_assembly,_chromosome:_2	AUGUSTUS	CDS	124306852	124307616	1	-	0	ID=g13818.t1.CDS1;Parent=g13818.t1;
OX371261.1_Lypha_dubia_genome_assembly,_chromosome:_2	AUGUSTUS	exon	124306852	124307616	.	-	.	ID=g13818.t1.exon1;Parent=g13818.t1;
OX371261.1_Lypha_dubia_genome_assembly,_chromosome:_2	AUGUSTUS	start_codon	124307614	124307616	.	-	0	ID=g13818.t1.start1;Parent=g13818.t1;
OX371261.1_Lypha_dubia_genome_assembly,_chromosome:_2	AUGUSTUS	gene	124329150	124331488	.	+	.	ID=g13819;
OX371261.1_Lypha_dubia_genome_assembly,_chromosome:_2	AUGUSTUS	mRNA	124329150	124329867	1	+	.	ID=g13819.t1;Parent=g13819;
OX371261.1_Lypha_dubia_genome_assembly,_chromosome:_2	AUGUSTUS	start_codon	124329150	124329152	.	+	0	ID=g13819.t1.start1;Parent=g13819.t1;
OX371261.1_Lypha_dubia_genome_assembly,_chromosome:_2	AUGUSTUS	CDS	124329150	124329194	1	+	0	ID=g13819.t1.CDS1;Parent=g13819.t1;
OX371261.1_Lypha_dubia_genome_assembly,_chromosome:_2	AUGUSTUS	exon	124329150	124329194	.	+	.	ID=g13819.t1.exon1;Parent=g13819.t1;
OX371261.1_Lypha_dubia_genome_assembly,_chromosome:_2	AUGUSTUS	intron	124329195	124329477	1	+	.	ID=g13819.t1.intron1;Parent=g13819.t1;
OX371261.1_Lypha_dubia_genome_assembly,_chromosome:_2	AUGUSTUS	CDS	124329478	124329867	1	+	0	ID=g13819.t1.CDS2;Parent=g13819.t1;
OX371261.1_Lypha_dubia_genome_assembly,_chromosome:_2	AUGUSTUS	exon	124329478	124329867	.	+	.	ID=g13819.t1.exon2;Parent=g13819.t1;
OX371261.1_Lypha_dubia_genome_assembly,_chromosome:_2	AUGUSTUS	stop_codon	124329865	124329867	.	+	0	ID=g13819.t1.stop1;Parent=g13819.t1;
OX371261.1_Lypha_dubia_genome_assembly,_chromosome:_2	AUGUSTUS	mRNA	124329150	124331488	0.62	+	.	ID=g13819.t2;Parent=g13819;
OX371261.1_Lypha_dubia_genome_assembly,_chromosome:_2	AUGUSTUS	start_codon	124329150	124329152	.	+	0	ID=g13819.t2.start1;Parent=g13819.t2;
OX371261.1_Lypha_dubia_genome_assembly,_chromosome:_2	AUGUSTUS	CDS	124329150	124329194	1	+	0	ID=g13819.t2.CDS1;Parent=g13819.t2;
OX371261.1_Lypha_dubia_genome_assembly,_chromosome:_2	AUGUSTUS	exon	124329150	124329194	.	+	.	ID=g13819.t2.exon1;Parent=g13819.t2;
OX371261.1_Lypha_dubia_genome_assembly,_chromosome:_2	AUGUSTUS	intron	124329195	124329477	0.99	+	.	ID=g13819.t2.intron1;Parent=g13819.t2;
OX371261.1_Lypha_dubia_genome_assembly,_chromosome:_2	AUGUSTUS	CDS	124329478	124329780	0.62	+	0	ID=g13819.t2.CDS2;Parent=g13819.t2;
OX371261.1_Lypha_dubia_genome_assembly,_chromosome:_2	AUGUSTUS	exon	124329478	124329780	.	+	.	ID=g13819.t2.exon2;Parent=g13819.t2;
OX371261.1_Lypha_dubia_genome_assembly,_chromosome:_2	AUGUSTUS	intron	124329781	124329859	0.62	+	.	ID=g13819.t2.intron2;Parent=g13819.t2;
OX371261.1_Lypha_dubia_genome_assembly,_chromosome:_2	AUGUSTUS	CDS	124329860	124331488	0.62	+	0	ID=g13819.t2.CDS3;Parent=g13819.t2;
OX371261.1_Lypha_dubia_genome_assembly,_chromosome:_2	AUGUSTUS	exon	124329860	124331488	.	+	.	ID=g13819.t2.exon3;Parent=g13819.t2;
OX371261.1_Lypha_dubia_genome_assembly,_chromosome:_2	AUGUSTUS	stop_codon	124331486	124331488	.	+	0	ID=g13819.t2.stop1;Parent=g13819.t2;
OX371261.1_Lypha_dubia_genome_assembly,_chromosome:_2	AUGUSTUS	gene	124342297	124363167	.	+	.	ID=g13820;
OX371261.1_Lypha_dubia_genome_assembly,_chromosome:_2	AUGUSTUS	mRNA	124342297	124363167	1	+	.	ID=g13820.t1;Parent=g13820;
OX371261.1_Lypha_dubia_genome_assembly,_chromosome:_2	AUGUSTUS	start_codon	124342297	124342299	.	+	0	ID=g13820.t1.start1;Parent=g13820.t1;
OX371261.1_Lypha_dubia_genome_assembly,_chromosome:_2	AUGUSTUS	CDS	124342297	124342742	1	+	0	ID=g13820.t1.CDS1;Parent=g13820.t1;
OX371261.1_Lypha_dubia_genome_assembly,_chromosome:_2	AUGUSTUS	exon	124342297	124342742	.	+	.	ID=g13820.t1.exon1;Parent=g13820.t1;
OX371261.1_Lypha_dubia_genome_assembly,_chromosome:_2	AUGUSTUS	intron	124342743	124359396	1	+	.	ID=g13820.t1.intron1;Parent=g13820.t1;
OX371261.1_Lypha_dubia_genome_assembly,_chromosome:_2	AUGUSTUS	CDS	124359397	124359503	1	+	1	ID=g13820.t1.CDS2;Parent=g13820.t1;
OX371261.1_Lypha_dubia_genome_assembly,_chromosome:_2	AUGUSTUS	exon	124359397	124359503	.	+	.	ID=g13820.t1.exon2;Parent=g13820.t1;
OX371261.1_Lypha_dubia_genome_assembly,_chromosome:_2	AUGUSTUS	intron	124359504	124359784	1	+	.	ID=g13820.t1.intron2;Parent=g13820.t1;
OX371261.1_Lypha_dubia_genome_assembly,_chromosome:_2	AUGUSTUS	CDS	124359785	124359896	1	+	2	ID=g13820.t1.CDS3;Parent=g13820.t1;
OX371261.1_Lypha_dubia_genome_assembly,_chromosome:_2	AUGUSTUS	exon	124359785	124359896	.	+	.	ID=g13820.t1.exon3;Parent=g13820.t1;
OX371261.1_Lypha_dubia_genome_assembly,_chromosome:_2	AUGUSTUS	intron	124359897	124359982	1	+	.	ID=g13820.t1.intron3;Parent=g13820.t1;
OX371261.1_Lypha_dubia_genome_assembly,_chromosome:_2	AUGUSTUS	CDS	124359983	124360376	1	+	1	ID=g13820.t1.CDS4;Parent=g13820.t1;
OX371261.1_Lypha_dubia_genome_assembly,_chromosome:_2	AUGUSTUS	exon	124359983	124360376	.	+	.	ID=g13820.t1.exon4;Parent=g13820.t1;
OX371261.1_Lypha_dubia_genome_assembly,_chromosome:_2	AUGUSTUS	intron	124360377	124360439	1	+	.	ID=g13820.t1.intron4;Parent=g13820.t1;
OX371261.1_Lypha_dubia_genome_assembly,_chromosome:_2	AUGUSTUS	CDS	124360440	124360654	1	+	0	ID=g13820.t1.CDS5;Parent=g13820.t1;
OX371261.1_Lypha_dubia_genome_assembly,_chromosome:_2	AUGUSTUS	exon	124360440	124360654	.	+	.	ID=g13820.t1.exon5;Parent=g13820.t1;
OX371261.1_Lypha_dubia_genome_assembly,_chromosome:_2	AUGUSTUS	intron	124360655	124360739	1	+	.	ID=g13820.t1.intron5;Parent=g13820.t1;
OX371261.1_Lypha_dubia_genome_assembly,_chromosome:_2	AUGUSTUS	CDS	124360740	124360898	1	+	1	ID=g13820.t1.CDS6;Parent=g13820.t1;
OX371261.1_Lypha_dubia_genome_assembly,_chromosome:_2	AUGUSTUS	exon	124360740	124360898	.	+	.	ID=g13820.t1.exon6;Parent=g13820.t1;
OX371261.1_Lypha_dubia_genome_assembly,_chromosome:_2	AUGUSTUS	intron	124360899	124361026	1	+	.	ID=g13820.t1.intron6;Parent=g13820.t1;
OX371261.1_Lypha_dubia_genome_assembly,_chromosome:_2	AUGUSTUS	CDS	124361027	124361457	1	+	1	ID=g13820.t1.CDS7;Parent=g13820.t1;
OX371261.1_Lypha_dubia_genome_assembly,_chromosome:_2	AUGUSTUS	exon	124361027	124361457	.	+	.	ID=g13820.t1.exon7;Parent=g13820.t1;
OX371261.1_Lypha_dubia_genome_assembly,_chromosome:_2	AUGUSTUS	intron	124361458	124361542	1	+	.	ID=g13820.t1.intron7;Parent=g13820.t1;
OX371261.1_Lypha_dubia_genome_assembly,_chromosome:_2	AUGUSTUS	CDS	124361543	124362510	1	+	2	ID=g13820.t1.CDS8;Parent=g13820.t1;
OX371261.1_Lypha_dubia_genome_assembly,_chromosome:_2	AUGUSTUS	exon	124361543	124362510	.	+	.	ID=g13820.t1.exon8;Parent=g13820.t1;
OX371261.1_Lypha_dubia_genome_assembly,_chromosome:_2	AUGUSTUS	intron	124362511	124363011	1	+	.	ID=g13820.t1.intron8;Parent=g13820.t1;
OX371261.1_Lypha_dubia_genome_assembly,_chromosome:_2	AUGUSTUS	CDS	124363012	124363167	1	+	0	ID=g13820.t1.CDS9;Parent=g13820.t1;
OX371261.1_Lypha_dubia_genome_assembly,_chromosome:_2	AUGUSTUS	exon	124363012	124363167	.	+	.	ID=g13820.t1.exon9;Parent=g13820.t1;
OX371261.1_Lypha_dubia_genome_assembly,_chromosome:_2	AUGUSTUS	stop_codon	124363165	124363167	.	+	0	ID=g13820.t1.stop1;Parent=g13820.t1;
OX371261.1_Lypha_dubia_genome_assembly,_chromosome:_2	AUGUSTUS	gene	124403484	124406457	.	+	.	ID=g13821;
OX371261.1_Lypha_dubia_genome_assembly,_chromosome:_2	AUGUSTUS	mRNA	124403484	124406457	1	+	.	ID=g13821.t1;Parent=g13821;
OX371261.1_Lypha_dubia_genome_assembly,_chromosome:_2	AUGUSTUS	start_codon	124403484	124403486	.	+	0	ID=g13821.t1.start1;Parent=g13821.t1;
OX371261.1_Lypha_dubia_genome_assembly,_chromosome:_2	AUGUSTUS	CDS	124403484	124403833	1	+	0	ID=g13821.t1.CDS1;Parent=g13821.t1;
OX371261.1_Lypha_dubia_genome_assembly,_chromosome:_2	AUGUSTUS	exon	124403484	124403833	.	+	.	ID=g13821.t1.exon1;Parent=g13821.t1;
OX371261.1_Lypha_dubia_genome_assembly,_chromosome:_2	AUGUSTUS	intron	124403834	124403912	1	+	.	ID=g13821.t1.intron1;Parent=g13821.t1;
OX371261.1_Lypha_dubia_genome_assembly,_chromosome:_2	AUGUSTUS	CDS	124403913	124404409	1	+	1	ID=g13821.t1.CDS2;Parent=g13821.t1;
OX371261.1_Lypha_dubia_genome_assembly,_chromosome:_2	AUGUSTUS	exon	124403913	124404409	.	+	.	ID=g13821.t1.exon2;Parent=g13821.t1;
OX371261.1_Lypha_dubia_genome_assembly,_chromosome:_2	AUGUSTUS	intron	124404410	124404489	1	+	.	ID=g13821.t1.intron2;Parent=g13821.t1;
OX371261.1_Lypha_dubia_genome_assembly,_chromosome:_2	AUGUSTUS	CDS	124404490	124404630	1	+	2	ID=g13821.t1.CDS3;Parent=g13821.t1;
OX371261.1_Lypha_dubia_genome_assembly,_chromosome:_2	AUGUSTUS	exon	124404490	124404630	.	+	.	ID=g13821.t1.exon3;Parent=g13821.t1;
OX371261.1_Lypha_dubia_genome_assembly,_chromosome:_2	AUGUSTUS	intron	124404631	124404703	1	+	.	ID=g13821.t1.intron3;Parent=g13821.t1;
OX371261.1_Lypha_dubia_genome_assembly,_chromosome:_2	AUGUSTUS	CDS	124404704	124404940	1	+	2	ID=g13821.t1.CDS4;Parent=g13821.t1;
OX371261.1_Lypha_dubia_genome_assembly,_chromosome:_2	AUGUSTUS	exon	124404704	124404940	.	+	.	ID=g13821.t1.exon4;Parent=g13821.t1;
OX371261.1_Lypha_dubia_genome_assembly,_chromosome:_2	AUGUSTUS	intron	124404941	124405579	1	+	.	ID=g13821.t1.intron4;Parent=g13821.t1;
OX371261.1_Lypha_dubia_genome_assembly,_chromosome:_2	AUGUSTUS	CDS	124405580	124406457	1	+	2	ID=g13821.t1.CDS5;Parent=g13821.t1;
OX371261.1_Lypha_dubia_genome_assembly,_chromosome:_2	AUGUSTUS	exon	124405580	124406457	.	+	.	ID=g13821.t1.exon5;Parent=g13821.t1;
OX371261.1_Lypha_dubia_genome_assembly,_chromosome:_2	AUGUSTUS	stop_codon	124406455	124406457	.	+	0	ID=g13821.t1.stop1;Parent=g13821.t1;
OX371261.1_Lypha_dubia_genome_assembly,_chromosome:_2	AUGUSTUS	mRNA	124403484	124406457	1	+	.	ID=g13821.t2;Parent=g13821;
OX371261.1_Lypha_dubia_genome_assembly,_chromosome:_2	AUGUSTUS	start_codon	124403484	124403486	.	+	0	ID=g13821.t2.start1;Parent=g13821.t2;
OX371261.1_Lypha_dubia_genome_assembly,_chromosome:_2	AUGUSTUS	CDS	124403484	124403833	1	+	0	ID=g13821.t2.CDS1;Parent=g13821.t2;
OX371261.1_Lypha_dubia_genome_assembly,_chromosome:_2	AUGUSTUS	exon	124403484	124403833	.	+	.	ID=g13821.t2.exon1;Parent=g13821.t2;
OX371261.1_Lypha_dubia_genome_assembly,_chromosome:_2	AUGUSTUS	intron	124403834	124403912	1	+	.	ID=g13821.t2.intron1;Parent=g13821.t2;
OX371261.1_Lypha_dubia_genome_assembly,_chromosome:_2	AUGUSTUS	CDS	124403913	124404409	1	+	1	ID=g13821.t2.CDS2;Parent=g13821.t2;
OX371261.1_Lypha_dubia_genome_assembly,_chromosome:_2	AUGUSTUS	exon	124403913	124404409	.	+	.	ID=g13821.t2.exon2;Parent=g13821.t2;
OX371261.1_Lypha_dubia_genome_assembly,_chromosome:_2	AUGUSTUS	intron	124404410	124404492	1	+	.	ID=g13821.t2.intron2;Parent=g13821.t2;
OX371261.1_Lypha_dubia_genome_assembly,_chromosome:_2	AUGUSTUS	CDS	124404493	124404630	1	+	2	ID=g13821.t2.CDS3;Parent=g13821.t2;
OX371261.1_Lypha_dubia_genome_assembly,_chromosome:_2	AUGUSTUS	exon	124404493	124404630	.	+	.	ID=g13821.t2.exon3;Parent=g13821.t2;
OX371261.1_Lypha_dubia_genome_assembly,_chromosome:_2	AUGUSTUS	intron	124404631	124404703	1	+	.	ID=g13821.t2.intron3;Parent=g13821.t2;
OX371261.1_Lypha_dubia_genome_assembly,_chromosome:_2	AUGUSTUS	CDS	124404704	124404940	1	+	2	ID=g13821.t2.CDS4;Parent=g13821.t2;
OX371261.1_Lypha_dubia_genome_assembly,_chromosome:_2	AUGUSTUS	exon	124404704	124404940	.	+	.	ID=g13821.t2.exon4;Parent=g13821.t2;
OX371261.1_Lypha_dubia_genome_assembly,_chromosome:_2	AUGUSTUS	intron	124404941	124405579	1	+	.	ID=g13821.t2.intron4;Parent=g13821.t2;
OX371261.1_Lypha_dubia_genome_assembly,_chromosome:_2	AUGUSTUS	CDS	124405580	124406457	1	+	2	ID=g13821.t2.CDS5;Parent=g13821.t2;
OX371261.1_Lypha_dubia_genome_assembly,_chromosome:_2	AUGUSTUS	exon	124405580	124406457	.	+	.	ID=g13821.t2.exon5;Parent=g13821.t2;
OX371261.1_Lypha_dubia_genome_assembly,_chromosome:_2	AUGUSTUS	stop_codon	124406455	124406457	.	+	0	ID=g13821.t2.stop1;Parent=g13821.t2;
OX371261.1_Lypha_dubia_genome_assembly,_chromosome:_2	AUGUSTUS	gene	124428776	124429606	.	-	.	ID=g13822;
OX371261.1_Lypha_dubia_genome_assembly,_chromosome:_2	AUGUSTUS	mRNA	124428776	124429606	1	-	.	ID=g13822.t1;Parent=g13822;
OX371261.1_Lypha_dubia_genome_assembly,_chromosome:_2	AUGUSTUS	stop_codon	124428776	124428778	.	-	0	ID=g13822.t1.stop1;Parent=g13822.t1;
OX371261.1_Lypha_dubia_genome_assembly,_chromosome:_2	AUGUSTUS	CDS	124428776	124429606	1	-	0	ID=g13822.t1.CDS1;Parent=g13822.t1;
OX371261.1_Lypha_dubia_genome_assembly,_chromosome:_2	AUGUSTUS	exon	124428776	124429606	.	-	.	ID=g13822.t1.exon1;Parent=g13822.t1;
OX371261.1_Lypha_dubia_genome_assembly,_chromosome:_2	AUGUSTUS	start_codon	124429604	124429606	.	-	0	ID=g13822.t1.start1;Parent=g13822.t1;
OX371261.1_Lypha_dubia_genome_assembly,_chromosome:_2	AUGUSTUS	gene	124433575	124434389	.	+	.	ID=g13823;
OX371261.1_Lypha_dubia_genome_assembly,_chromosome:_2	AUGUSTUS	mRNA	124433575	124434389	0.88	+	.	ID=g13823.t1;Parent=g13823;
OX371261.1_Lypha_dubia_genome_assembly,_chromosome:_2	AUGUSTUS	start_codon	124433575	124433577	.	+	0	ID=g13823.t1.start1;Parent=g13823.t1;
OX371261.1_Lypha_dubia_genome_assembly,_chromosome:_2	AUGUSTUS	CDS	124433575	124433735	0.88	+	0	ID=g13823.t1.CDS1;Parent=g13823.t1;
OX371261.1_Lypha_dubia_genome_assembly,_chromosome:_2	AUGUSTUS	exon	124433575	124433735	.	+	.	ID=g13823.t1.exon1;Parent=g13823.t1;
OX371261.1_Lypha_dubia_genome_assembly,_chromosome:_2	AUGUSTUS	intron	124433736	124433797	0.88	+	.	ID=g13823.t1.intron1;Parent=g13823.t1;
OX371261.1_Lypha_dubia_genome_assembly,_chromosome:_2	AUGUSTUS	CDS	124433798	124434389	1	+	1	ID=g13823.t1.CDS2;Parent=g13823.t1;
OX371261.1_Lypha_dubia_genome_assembly,_chromosome:_2	AUGUSTUS	exon	124433798	124434389	.	+	.	ID=g13823.t1.exon2;Parent=g13823.t1;
OX371261.1_Lypha_dubia_genome_assembly,_chromosome:_2	AUGUSTUS	stop_codon	124434387	124434389	.	+	0	ID=g13823.t1.stop1;Parent=g13823.t1;
OX371261.1_Lypha_dubia_genome_assembly,_chromosome:_2	AUGUSTUS	gene	124465432	124480405	.	+	.	ID=g13824;
OX371261.1_Lypha_dubia_genome_assembly,_chromosome:_2	AUGUSTUS	mRNA	124465432	124480405	1	+	.	ID=g13824.t1;Parent=g13824;
OX371261.1_Lypha_dubia_genome_assembly,_chromosome:_2	AUGUSTUS	start_codon	124465432	124465434	.	+	0	ID=g13824.t1.start1;Parent=g13824.t1;
OX371261.1_Lypha_dubia_genome_assembly,_chromosome:_2	AUGUSTUS	CDS	124465432	124465522	1	+	0	ID=g13824.t1.CDS1;Parent=g13824.t1;
OX371261.1_Lypha_dubia_genome_assembly,_chromosome:_2	AUGUSTUS	exon	124465432	124465522	.	+	.	ID=g13824.t1.exon1;Parent=g13824.t1;
OX371261.1_Lypha_dubia_genome_assembly,_chromosome:_2	AUGUSTUS	intron	124465523	124466213	1	+	.	ID=g13824.t1.intron1;Parent=g13824.t1;
OX371261.1_Lypha_dubia_genome_assembly,_chromosome:_2	AUGUSTUS	CDS	124466214	124466974	1	+	2	ID=g13824.t1.CDS2;Parent=g13824.t1;
OX371261.1_Lypha_dubia_genome_assembly,_chromosome:_2	AUGUSTUS	exon	124466214	124466974	.	+	.	ID=g13824.t1.exon2;Parent=g13824.t1;
OX371261.1_Lypha_dubia_genome_assembly,_chromosome:_2	AUGUSTUS	intron	124466975	124467034	1	+	.	ID=g13824.t1.intron2;Parent=g13824.t1;
OX371261.1_Lypha_dubia_genome_assembly,_chromosome:_2	AUGUSTUS	CDS	124467035	124467194	1	+	0	ID=g13824.t1.CDS3;Parent=g13824.t1;
OX371261.1_Lypha_dubia_genome_assembly,_chromosome:_2	AUGUSTUS	exon	124467035	124467194	.	+	.	ID=g13824.t1.exon3;Parent=g13824.t1;
OX371261.1_Lypha_dubia_genome_assembly,_chromosome:_2	AUGUSTUS	intron	124467195	124467270	1	+	.	ID=g13824.t1.intron3;Parent=g13824.t1;
OX371261.1_Lypha_dubia_genome_assembly,_chromosome:_2	AUGUSTUS	CDS	124467271	124467514	1	+	2	ID=g13824.t1.CDS4;Parent=g13824.t1;
OX371261.1_Lypha_dubia_genome_assembly,_chromosome:_2	AUGUSTUS	exon	124467271	124467514	.	+	.	ID=g13824.t1.exon4;Parent=g13824.t1;
OX371261.1_Lypha_dubia_genome_assembly,_chromosome:_2	AUGUSTUS	intron	124467515	124467580	1	+	.	ID=g13824.t1.intron4;Parent=g13824.t1;
OX371261.1_Lypha_dubia_genome_assembly,_chromosome:_2	AUGUSTUS	CDS	124467581	124468413	1	+	1	ID=g13824.t1.CDS5;Parent=g13824.t1;
OX371261.1_Lypha_dubia_genome_assembly,_chromosome:_2	AUGUSTUS	exon	124467581	124468413	.	+	.	ID=g13824.t1.exon5;Parent=g13824.t1;
OX371261.1_Lypha_dubia_genome_assembly,_chromosome:_2	AUGUSTUS	intron	124468414	124468481	1	+	.	ID=g13824.t1.intron5;Parent=g13824.t1;
OX371261.1_Lypha_dubia_genome_assembly,_chromosome:_2	AUGUSTUS	CDS	124468482	124468730	1	+	2	ID=g13824.t1.CDS6;Parent=g13824.t1;
OX371261.1_Lypha_dubia_genome_assembly,_chromosome:_2	AUGUSTUS	exon	124468482	124468730	.	+	.	ID=g13824.t1.exon6;Parent=g13824.t1;
OX371261.1_Lypha_dubia_genome_assembly,_chromosome:_2	AUGUSTUS	intron	124468731	124468795	1	+	.	ID=g13824.t1.intron6;Parent=g13824.t1;
OX371261.1_Lypha_dubia_genome_assembly,_chromosome:_2	AUGUSTUS	CDS	124468796	124470596	1	+	2	ID=g13824.t1.CDS7;Parent=g13824.t1;
OX371261.1_Lypha_dubia_genome_assembly,_chromosome:_2	AUGUSTUS	exon	124468796	124470596	.	+	.	ID=g13824.t1.exon7;Parent=g13824.t1;
OX371261.1_Lypha_dubia_genome_assembly,_chromosome:_2	AUGUSTUS	intron	124470597	124470665	1	+	.	ID=g13824.t1.intron7;Parent=g13824.t1;
OX371261.1_Lypha_dubia_genome_assembly,_chromosome:_2	AUGUSTUS	CDS	124470666	124470876	1	+	1	ID=g13824.t1.CDS8;Parent=g13824.t1;
OX371261.1_Lypha_dubia_genome_assembly,_chromosome:_2	AUGUSTUS	exon	124470666	124470876	.	+	.	ID=g13824.t1.exon8;Parent=g13824.t1;
OX371261.1_Lypha_dubia_genome_assembly,_chromosome:_2	AUGUSTUS	intron	124470877	124470982	1	+	.	ID=g13824.t1.intron8;Parent=g13824.t1;
OX371261.1_Lypha_dubia_genome_assembly,_chromosome:_2	AUGUSTUS	CDS	124470983	124473316	1	+	0	ID=g13824.t1.CDS9;Parent=g13824.t1;
OX371261.1_Lypha_dubia_genome_assembly,_chromosome:_2	AUGUSTUS	exon	124470983	124473316	.	+	.	ID=g13824.t1.exon9;Parent=g13824.t1;
OX371261.1_Lypha_dubia_genome_assembly,_chromosome:_2	AUGUSTUS	intron	124473317	124473374	1	+	.	ID=g13824.t1.intron9;Parent=g13824.t1;
OX371261.1_Lypha_dubia_genome_assembly,_chromosome:_2	AUGUSTUS	CDS	124473375	124474927	1	+	0	ID=g13824.t1.CDS10;Parent=g13824.t1;
OX371261.1_Lypha_dubia_genome_assembly,_chromosome:_2	AUGUSTUS	exon	124473375	124474927	.	+	.	ID=g13824.t1.exon10;Parent=g13824.t1;
OX371261.1_Lypha_dubia_genome_assembly,_chromosome:_2	AUGUSTUS	intron	124474928	124474996	1	+	.	ID=g13824.t1.intron10;Parent=g13824.t1;
OX371261.1_Lypha_dubia_genome_assembly,_chromosome:_2	AUGUSTUS	CDS	124474997	124475146	1	+	1	ID=g13824.t1.CDS11;Parent=g13824.t1;
OX371261.1_Lypha_dubia_genome_assembly,_chromosome:_2	AUGUSTUS	exon	124474997	124475146	.	+	.	ID=g13824.t1.exon11;Parent=g13824.t1;
OX371261.1_Lypha_dubia_genome_assembly,_chromosome:_2	AUGUSTUS	intron	124475147	124475213	1	+	.	ID=g13824.t1.intron11;Parent=g13824.t1;
OX371261.1_Lypha_dubia_genome_assembly,_chromosome:_2	AUGUSTUS	CDS	124475214	124475820	1	+	1	ID=g13824.t1.CDS12;Parent=g13824.t1;
OX371261.1_Lypha_dubia_genome_assembly,_chromosome:_2	AUGUSTUS	exon	124475214	124475820	.	+	.	ID=g13824.t1.exon12;Parent=g13824.t1;
OX371261.1_Lypha_dubia_genome_assembly,_chromosome:_2	AUGUSTUS	intron	124475821	124475889	1	+	.	ID=g13824.t1.intron12;Parent=g13824.t1;
OX371261.1_Lypha_dubia_genome_assembly,_chromosome:_2	AUGUSTUS	CDS	124475890	124476480	1	+	0	ID=g13824.t1.CDS13;Parent=g13824.t1;
OX371261.1_Lypha_dubia_genome_assembly,_chromosome:_2	AUGUSTUS	exon	124475890	124476480	.	+	.	ID=g13824.t1.exon13;Parent=g13824.t1;
OX371261.1_Lypha_dubia_genome_assembly,_chromosome:_2	AUGUSTUS	intron	124476481	124476541	1	+	.	ID=g13824.t1.intron13;Parent=g13824.t1;
OX371261.1_Lypha_dubia_genome_assembly,_chromosome:_2	AUGUSTUS	CDS	124476542	124478222	1	+	0	ID=g13824.t1.CDS14;Parent=g13824.t1;
OX371261.1_Lypha_dubia_genome_assembly,_chromosome:_2	AUGUSTUS	exon	124476542	124478222	.	+	.	ID=g13824.t1.exon14;Parent=g13824.t1;
OX371261.1_Lypha_dubia_genome_assembly,_chromosome:_2	AUGUSTUS	intron	124478223	124478279	1	+	.	ID=g13824.t1.intron14;Parent=g13824.t1;
OX371261.1_Lypha_dubia_genome_assembly,_chromosome:_2	AUGUSTUS	CDS	124478280	124478449	1	+	2	ID=g13824.t1.CDS15;Parent=g13824.t1;
OX371261.1_Lypha_dubia_genome_assembly,_chromosome:_2	AUGUSTUS	exon	124478280	124478449	.	+	.	ID=g13824.t1.exon15;Parent=g13824.t1;
OX371261.1_Lypha_dubia_genome_assembly,_chromosome:_2	AUGUSTUS	intron	124478450	124478537	1	+	.	ID=g13824.t1.intron15;Parent=g13824.t1;
OX371261.1_Lypha_dubia_genome_assembly,_chromosome:_2	AUGUSTUS	CDS	124478538	124478627	1	+	0	ID=g13824.t1.CDS16;Parent=g13824.t1;
OX371261.1_Lypha_dubia_genome_assembly,_chromosome:_2	AUGUSTUS	exon	124478538	124478627	.	+	.	ID=g13824.t1.exon16;Parent=g13824.t1;
OX371261.1_Lypha_dubia_genome_assembly,_chromosome:_2	AUGUSTUS	intron	124478628	124478696	1	+	.	ID=g13824.t1.intron16;Parent=g13824.t1;
OX371261.1_Lypha_dubia_genome_assembly,_chromosome:_2	AUGUSTUS	CDS	124478697	124479262	1	+	0	ID=g13824.t1.CDS17;Parent=g13824.t1;
OX371261.1_Lypha_dubia_genome_assembly,_chromosome:_2	AUGUSTUS	exon	124478697	124479262	.	+	.	ID=g13824.t1.exon17;Parent=g13824.t1;
OX371261.1_Lypha_dubia_genome_assembly,_chromosome:_2	AUGUSTUS	intron	124479263	124479329	1	+	.	ID=g13824.t1.intron17;Parent=g13824.t1;
OX371261.1_Lypha_dubia_genome_assembly,_chromosome:_2	AUGUSTUS	CDS	124479330	124479530	1	+	1	ID=g13824.t1.CDS18;Parent=g13824.t1;
OX371261.1_Lypha_dubia_genome_assembly,_chromosome:_2	AUGUSTUS	exon	124479330	124479530	.	+	.	ID=g13824.t1.exon18;Parent=g13824.t1;
OX371261.1_Lypha_dubia_genome_assembly,_chromosome:_2	AUGUSTUS	intron	124479531	124479596	1	+	.	ID=g13824.t1.intron18;Parent=g13824.t1;
OX371261.1_Lypha_dubia_genome_assembly,_chromosome:_2	AUGUSTUS	CDS	124479597	124480287	1	+	1	ID=g13824.t1.CDS19;Parent=g13824.t1;
OX371261.1_Lypha_dubia_genome_assembly,_chromosome:_2	AUGUSTUS	exon	124479597	124480287	.	+	.	ID=g13824.t1.exon19;Parent=g13824.t1;
OX371261.1_Lypha_dubia_genome_assembly,_chromosome:_2	AUGUSTUS	intron	124480288	124480348	1	+	.	ID=g13824.t1.intron19;Parent=g13824.t1;
OX371261.1_Lypha_dubia_genome_assembly,_chromosome:_2	AUGUSTUS	CDS	124480349	124480405	1	+	0	ID=g13824.t1.CDS20;Parent=g13824.t1;
OX371261.1_Lypha_dubia_genome_assembly,_chromosome:_2	AUGUSTUS	exon	124480349	124480405	.	+	.	ID=g13824.t1.exon20;Parent=g13824.t1;
OX371261.1_Lypha_dubia_genome_assembly,_chromosome:_2	AUGUSTUS	stop_codon	124480403	124480405	.	+	0	ID=g13824.t1.stop1;Parent=g13824.t1;
OX371261.1_Lypha_dubia_genome_assembly,_chromosome:_2	AUGUSTUS	gene	124535135	124536196	.	-	.	ID=g13825;
OX371261.1_Lypha_dubia_genome_assembly,_chromosome:_2	AUGUSTUS	mRNA	124535135	124536196	1	-	.	ID=g13825.t1;Parent=g13825;
OX371261.1_Lypha_dubia_genome_assembly,_chromosome:_2	AUGUSTUS	stop_codon	124535135	124535137	.	-	0	ID=g13825.t1.stop1;Parent=g13825.t1;
OX371261.1_Lypha_dubia_genome_assembly,_chromosome:_2	AUGUSTUS	CDS	124535135	124536196	1	-	0	ID=g13825.t1.CDS1;Parent=g13825.t1;
OX371261.1_Lypha_dubia_genome_assembly,_chromosome:_2	AUGUSTUS	exon	124535135	124536196	.	-	.	ID=g13825.t1.exon1;Parent=g13825.t1;
OX371261.1_Lypha_dubia_genome_assembly,_chromosome:_2	AUGUSTUS	start_codon	124536194	124536196	.	-	0	ID=g13825.t1.start1;Parent=g13825.t1;
OX371261.1_Lypha_dubia_genome_assembly,_chromosome:_2	AUGUSTUS	gene	124542573	124543022	.	+	.	ID=g13826;
OX371261.1_Lypha_dubia_genome_assembly,_chromosome:_2	AUGUSTUS	mRNA	124542573	124543022	1	+	.	ID=g13826.t1;Parent=g13826;
OX371261.1_Lypha_dubia_genome_assembly,_chromosome:_2	AUGUSTUS	CDS	124542573	124542575	1	+	0	ID=g13826.t1.CDS1;Parent=g13826.t1;
OX371261.1_Lypha_dubia_genome_assembly,_chromosome:_2	AUGUSTUS	exon	124542573	124542575	.	+	.	ID=g13826.t1.exon1;Parent=g13826.t1;
OX371261.1_Lypha_dubia_genome_assembly,_chromosome:_2	AUGUSTUS	start_codon	124542573	124542575	.	+	0	ID=g13826.t1.start1;Parent=g13826.t1;
OX371261.1_Lypha_dubia_genome_assembly,_chromosome:_2	AUGUSTUS	intron	124542576	124542641	1	+	.	ID=g13826.t1.intron1;Parent=g13826.t1;
OX371261.1_Lypha_dubia_genome_assembly,_chromosome:_2	AUGUSTUS	CDS	124542642	124543022	1	+	0	ID=g13826.t1.CDS2;Parent=g13826.t1;
OX371261.1_Lypha_dubia_genome_assembly,_chromosome:_2	AUGUSTUS	exon	124542642	124543022	.	+	.	ID=g13826.t1.exon2;Parent=g13826.t1;
OX371261.1_Lypha_dubia_genome_assembly,_chromosome:_2	AUGUSTUS	stop_codon	124543020	124543022	.	+	0	ID=g13826.t1.stop1;Parent=g13826.t1;
OX371261.1_Lypha_dubia_genome_assembly,_chromosome:_2	AUGUSTUS	gene	124546628	124550687	.	-	.	ID=g13827;
OX371261.1_Lypha_dubia_genome_assembly,_chromosome:_2	AUGUSTUS	mRNA	124546628	124550687	1	-	.	ID=g13827.t1;Parent=g13827;
OX371261.1_Lypha_dubia_genome_assembly,_chromosome:_2	AUGUSTUS	stop_codon	124546628	124546630	.	-	0	ID=g13827.t1.stop1;Parent=g13827.t1;
OX371261.1_Lypha_dubia_genome_assembly,_chromosome:_2	AUGUSTUS	CDS	124546628	124546825	1	-	0	ID=g13827.t1.CDS1;Parent=g13827.t1;
OX371261.1_Lypha_dubia_genome_assembly,_chromosome:_2	AUGUSTUS	exon	124546628	124546825	.	-	.	ID=g13827.t1.exon1;Parent=g13827.t1;
OX371261.1_Lypha_dubia_genome_assembly,_chromosome:_2	AUGUSTUS	intron	124546826	124546941	1	-	.	ID=g13827.t1.intron1;Parent=g13827.t1;
OX371261.1_Lypha_dubia_genome_assembly,_chromosome:_2	AUGUSTUS	CDS	124546942	124547301	1	-	0	ID=g13827.t1.CDS2;Parent=g13827.t1;
OX371261.1_Lypha_dubia_genome_assembly,_chromosome:_2	AUGUSTUS	exon	124546942	124547301	.	-	.	ID=g13827.t1.exon2;Parent=g13827.t1;
OX371261.1_Lypha_dubia_genome_assembly,_chromosome:_2	AUGUSTUS	intron	124547302	124548030	1	-	.	ID=g13827.t1.intron2;Parent=g13827.t1;
OX371261.1_Lypha_dubia_genome_assembly,_chromosome:_2	AUGUSTUS	CDS	124548031	124548721	1	-	1	ID=g13827.t1.CDS3;Parent=g13827.t1;
OX371261.1_Lypha_dubia_genome_assembly,_chromosome:_2	AUGUSTUS	exon	124548031	124548721	.	-	.	ID=g13827.t1.exon3;Parent=g13827.t1;
OX371261.1_Lypha_dubia_genome_assembly,_chromosome:_2	AUGUSTUS	intron	124548722	124548793	1	-	.	ID=g13827.t1.intron3;Parent=g13827.t1;
OX371261.1_Lypha_dubia_genome_assembly,_chromosome:_2	AUGUSTUS	CDS	124548794	124548939	1	-	0	ID=g13827.t1.CDS4;Parent=g13827.t1;
OX371261.1_Lypha_dubia_genome_assembly,_chromosome:_2	AUGUSTUS	exon	124548794	124548939	.	-	.	ID=g13827.t1.exon4;Parent=g13827.t1;
OX371261.1_Lypha_dubia_genome_assembly,_chromosome:_2	AUGUSTUS	intron	124548940	124548997	1	-	.	ID=g13827.t1.intron4;Parent=g13827.t1;
OX371261.1_Lypha_dubia_genome_assembly,_chromosome:_2	AUGUSTUS	CDS	124548998	124549636	1	-	0	ID=g13827.t1.CDS5;Parent=g13827.t1;
OX371261.1_Lypha_dubia_genome_assembly,_chromosome:_2	AUGUSTUS	exon	124548998	124549636	.	-	.	ID=g13827.t1.exon5;Parent=g13827.t1;
OX371261.1_Lypha_dubia_genome_assembly,_chromosome:_2	AUGUSTUS	intron	124549637	124549708	1	-	.	ID=g13827.t1.intron5;Parent=g13827.t1;
OX371261.1_Lypha_dubia_genome_assembly,_chromosome:_2	AUGUSTUS	CDS	124549709	124549807	1	-	0	ID=g13827.t1.CDS6;Parent=g13827.t1;
OX371261.1_Lypha_dubia_genome_assembly,_chromosome:_2	AUGUSTUS	exon	124549709	124549807	.	-	.	ID=g13827.t1.exon6;Parent=g13827.t1;
OX371261.1_Lypha_dubia_genome_assembly,_chromosome:_2	AUGUSTUS	intron	124549808	124550672	1	-	.	ID=g13827.t1.intron6;Parent=g13827.t1;
OX371261.1_Lypha_dubia_genome_assembly,_chromosome:_2	AUGUSTUS	CDS	124550673	124550687	1	-	0	ID=g13827.t1.CDS7;Parent=g13827.t1;
OX371261.1_Lypha_dubia_genome_assembly,_chromosome:_2	AUGUSTUS	exon	124550673	124550687	.	-	.	ID=g13827.t1.exon7;Parent=g13827.t1;
OX371261.1_Lypha_dubia_genome_assembly,_chromosome:_2	AUGUSTUS	start_codon	124550685	124550687	.	-	0	ID=g13827.t1.start1;Parent=g13827.t1;
OX371261.1_Lypha_dubia_genome_assembly,_chromosome:_2	AUGUSTUS	gene	124562213	124562855	.	+	.	ID=g13828;
OX371261.1_Lypha_dubia_genome_assembly,_chromosome:_2	AUGUSTUS	mRNA	124562213	124562855	1	+	.	ID=g13828.t1;Parent=g13828;
OX371261.1_Lypha_dubia_genome_assembly,_chromosome:_2	AUGUSTUS	start_codon	124562213	124562215	.	+	0	ID=g13828.t1.start1;Parent=g13828.t1;
OX371261.1_Lypha_dubia_genome_assembly,_chromosome:_2	AUGUSTUS	CDS	124562213	124562270	1	+	0	ID=g13828.t1.CDS1;Parent=g13828.t1;
OX371261.1_Lypha_dubia_genome_assembly,_chromosome:_2	AUGUSTUS	exon	124562213	124562270	.	+	.	ID=g13828.t1.exon1;Parent=g13828.t1;
OX371261.1_Lypha_dubia_genome_assembly,_chromosome:_2	AUGUSTUS	intron	124562271	124562349	1	+	.	ID=g13828.t1.intron1;Parent=g13828.t1;
OX371261.1_Lypha_dubia_genome_assembly,_chromosome:_2	AUGUSTUS	CDS	124562350	124562571	1	+	2	ID=g13828.t1.CDS2;Parent=g13828.t1;
OX371261.1_Lypha_dubia_genome_assembly,_chromosome:_2	AUGUSTUS	exon	124562350	124562571	.	+	.	ID=g13828.t1.exon2;Parent=g13828.t1;
OX371261.1_Lypha_dubia_genome_assembly,_chromosome:_2	AUGUSTUS	intron	124562572	124562646	1	+	.	ID=g13828.t1.intron2;Parent=g13828.t1;
OX371261.1_Lypha_dubia_genome_assembly,_chromosome:_2	AUGUSTUS	CDS	124562647	124562855	1	+	2	ID=g13828.t1.CDS3;Parent=g13828.t1;
OX371261.1_Lypha_dubia_genome_assembly,_chromosome:_2	AUGUSTUS	exon	124562647	124562855	.	+	.	ID=g13828.t1.exon3;Parent=g13828.t1;
OX371261.1_Lypha_dubia_genome_assembly,_chromosome:_2	AUGUSTUS	stop_codon	124562853	124562855	.	+	0	ID=g13828.t1.stop1;Parent=g13828.t1;
OX371261.1_Lypha_dubia_genome_assembly,_chromosome:_2	AUGUSTUS	gene	124585260	124586072	.	-	.	ID=g13829;
OX371261.1_Lypha_dubia_genome_assembly,_chromosome:_2	AUGUSTUS	mRNA	124585260	124586072	1	-	.	ID=g13829.t1;Parent=g13829;
OX371261.1_Lypha_dubia_genome_assembly,_chromosome:_2	AUGUSTUS	stop_codon	124585260	124585262	.	-	0	ID=g13829.t1.stop1;Parent=g13829.t1;
OX371261.1_Lypha_dubia_genome_assembly,_chromosome:_2	AUGUSTUS	CDS	124585260	124586072	1	-	0	ID=g13829.t1.CDS1;Parent=g13829.t1;
OX371261.1_Lypha_dubia_genome_assembly,_chromosome:_2	AUGUSTUS	exon	124585260	124586072	.	-	.	ID=g13829.t1.exon1;Parent=g13829.t1;
OX371261.1_Lypha_dubia_genome_assembly,_chromosome:_2	AUGUSTUS	start_codon	124586070	124586072	.	-	0	ID=g13829.t1.start1;Parent=g13829.t1;
OX371261.1_Lypha_dubia_genome_assembly,_chromosome:_2	AUGUSTUS	gene	124587367	124588155	.	-	.	ID=g13830;
OX371261.1_Lypha_dubia_genome_assembly,_chromosome:_2	AUGUSTUS	mRNA	124587367	124588155	1	-	.	ID=g13830.t1;Parent=g13830;
OX371261.1_Lypha_dubia_genome_assembly,_chromosome:_2	AUGUSTUS	stop_codon	124587367	124587369	.	-	0	ID=g13830.t1.stop1;Parent=g13830.t1;
OX371261.1_Lypha_dubia_genome_assembly,_chromosome:_2	AUGUSTUS	CDS	124587367	124588155	1	-	0	ID=g13830.t1.CDS1;Parent=g13830.t1;
OX371261.1_Lypha_dubia_genome_assembly,_chromosome:_2	AUGUSTUS	exon	124587367	124588155	.	-	.	ID=g13830.t1.exon1;Parent=g13830.t1;
OX371261.1_Lypha_dubia_genome_assembly,_chromosome:_2	AUGUSTUS	start_codon	124588153	124588155	.	-	0	ID=g13830.t1.start1;Parent=g13830.t1;
OX371261.1_Lypha_dubia_genome_assembly,_chromosome:_2	AUGUSTUS	gene	124605454	124670235	.	-	.	ID=g13831;
OX371261.1_Lypha_dubia_genome_assembly,_chromosome:_2	AUGUSTUS	mRNA	124605454	124670235	1	-	.	ID=g13831.t1;Parent=g13831;
OX371261.1_Lypha_dubia_genome_assembly,_chromosome:_2	AUGUSTUS	stop_codon	124605454	124605456	.	-	0	ID=g13831.t1.stop1;Parent=g13831.t1;
OX371261.1_Lypha_dubia_genome_assembly,_chromosome:_2	AUGUSTUS	CDS	124605454	124605620	1	-	2	ID=g13831.t1.CDS1;Parent=g13831.t1;
OX371261.1_Lypha_dubia_genome_assembly,_chromosome:_2	AUGUSTUS	exon	124605454	124605620	.	-	.	ID=g13831.t1.exon1;Parent=g13831.t1;
OX371261.1_Lypha_dubia_genome_assembly,_chromosome:_2	AUGUSTUS	intron	124605621	124605788	1	-	.	ID=g13831.t1.intron1;Parent=g13831.t1;
OX371261.1_Lypha_dubia_genome_assembly,_chromosome:_2	AUGUSTUS	CDS	124605789	124605905	1	-	2	ID=g13831.t1.CDS2;Parent=g13831.t1;
OX371261.1_Lypha_dubia_genome_assembly,_chromosome:_2	AUGUSTUS	exon	124605789	124605905	.	-	.	ID=g13831.t1.exon2;Parent=g13831.t1;
OX371261.1_Lypha_dubia_genome_assembly,_chromosome:_2	AUGUSTUS	intron	124605906	124616954	1	-	.	ID=g13831.t1.intron2;Parent=g13831.t1;
OX371261.1_Lypha_dubia_genome_assembly,_chromosome:_2	AUGUSTUS	CDS	124616955	124617097	1	-	1	ID=g13831.t1.CDS3;Parent=g13831.t1;
OX371261.1_Lypha_dubia_genome_assembly,_chromosome:_2	AUGUSTUS	exon	124616955	124617097	.	-	.	ID=g13831.t1.exon3;Parent=g13831.t1;
OX371261.1_Lypha_dubia_genome_assembly,_chromosome:_2	AUGUSTUS	intron	124617098	124617616	1	-	.	ID=g13831.t1.intron3;Parent=g13831.t1;
OX371261.1_Lypha_dubia_genome_assembly,_chromosome:_2	AUGUSTUS	CDS	124617617	124617767	1	-	2	ID=g13831.t1.CDS4;Parent=g13831.t1;
OX371261.1_Lypha_dubia_genome_assembly,_chromosome:_2	AUGUSTUS	exon	124617617	124617767	.	-	.	ID=g13831.t1.exon4;Parent=g13831.t1;
OX371261.1_Lypha_dubia_genome_assembly,_chromosome:_2	AUGUSTUS	intron	124617768	124629080	1	-	.	ID=g13831.t1.intron4;Parent=g13831.t1;
OX371261.1_Lypha_dubia_genome_assembly,_chromosome:_2	AUGUSTUS	CDS	124629081	124629209	1	-	2	ID=g13831.t1.CDS5;Parent=g13831.t1;
OX371261.1_Lypha_dubia_genome_assembly,_chromosome:_2	AUGUSTUS	exon	124629081	124629209	.	-	.	ID=g13831.t1.exon5;Parent=g13831.t1;
OX371261.1_Lypha_dubia_genome_assembly,_chromosome:_2	AUGUSTUS	intron	124629210	124630696	1	-	.	ID=g13831.t1.intron5;Parent=g13831.t1;
OX371261.1_Lypha_dubia_genome_assembly,_chromosome:_2	AUGUSTUS	CDS	124630697	124630855	1	-	2	ID=g13831.t1.CDS6;Parent=g13831.t1;
OX371261.1_Lypha_dubia_genome_assembly,_chromosome:_2	AUGUSTUS	exon	124630697	124630855	.	-	.	ID=g13831.t1.exon6;Parent=g13831.t1;
OX371261.1_Lypha_dubia_genome_assembly,_chromosome:_2	AUGUSTUS	intron	124630856	124634556	1	-	.	ID=g13831.t1.intron6;Parent=g13831.t1;
OX371261.1_Lypha_dubia_genome_assembly,_chromosome:_2	AUGUSTUS	CDS	124634557	124634773	1	-	0	ID=g13831.t1.CDS7;Parent=g13831.t1;
OX371261.1_Lypha_dubia_genome_assembly,_chromosome:_2	AUGUSTUS	exon	124634557	124634773	.	-	.	ID=g13831.t1.exon7;Parent=g13831.t1;
OX371261.1_Lypha_dubia_genome_assembly,_chromosome:_2	AUGUSTUS	intron	124634774	124663202	1	-	.	ID=g13831.t1.intron7;Parent=g13831.t1;
OX371261.1_Lypha_dubia_genome_assembly,_chromosome:_2	AUGUSTUS	CDS	124663203	124663309	1	-	2	ID=g13831.t1.CDS8;Parent=g13831.t1;
OX371261.1_Lypha_dubia_genome_assembly,_chromosome:_2	AUGUSTUS	exon	124663203	124663309	.	-	.	ID=g13831.t1.exon8;Parent=g13831.t1;
OX371261.1_Lypha_dubia_genome_assembly,_chromosome:_2	AUGUSTUS	intron	124663310	124669979	1	-	.	ID=g13831.t1.intron8;Parent=g13831.t1;
OX371261.1_Lypha_dubia_genome_assembly,_chromosome:_2	AUGUSTUS	CDS	124669980	124670235	1	-	0	ID=g13831.t1.CDS9;Parent=g13831.t1;
OX371261.1_Lypha_dubia_genome_assembly,_chromosome:_2	AUGUSTUS	exon	124669980	124670235	.	-	.	ID=g13831.t1.exon9;Parent=g13831.t1;
OX371261.1_Lypha_dubia_genome_assembly,_chromosome:_2	AUGUSTUS	start_codon	124670233	124670235	.	-	0	ID=g13831.t1.start1;Parent=g13831.t1;
OX371261.1_Lypha_dubia_genome_assembly,_chromosome:_2	AUGUSTUS	gene	124789042	124789866	.	+	.	ID=g13832;
OX371261.1_Lypha_dubia_genome_assembly,_chromosome:_2	AUGUSTUS	mRNA	124789042	124789866	0.99	+	.	ID=g13832.t1;Parent=g13832;
OX371261.1_Lypha_dubia_genome_assembly,_chromosome:_2	AUGUSTUS	start_codon	124789042	124789044	.	+	0	ID=g13832.t1.start1;Parent=g13832.t1;
OX371261.1_Lypha_dubia_genome_assembly,_chromosome:_2	AUGUSTUS	CDS	124789042	124789866	0.99	+	0	ID=g13832.t1.CDS1;Parent=g13832.t1;
OX371261.1_Lypha_dubia_genome_assembly,_chromosome:_2	AUGUSTUS	exon	124789042	124789866	.	+	.	ID=g13832.t1.exon1;Parent=g13832.t1;
OX371261.1_Lypha_dubia_genome_assembly,_chromosome:_2	AUGUSTUS	stop_codon	124789864	124789866	.	+	0	ID=g13832.t1.stop1;Parent=g13832.t1;
OX371261.1_Lypha_dubia_genome_assembly,_chromosome:_2	AUGUSTUS	mRNA	124789423	124789866	0.69	+	.	ID=g13832.t2;Parent=g13832;
OX371261.1_Lypha_dubia_genome_assembly,_chromosome:_2	AUGUSTUS	start_codon	124789423	124789425	.	+	0	ID=g13832.t2.start1;Parent=g13832.t2;
OX371261.1_Lypha_dubia_genome_assembly,_chromosome:_2	AUGUSTUS	CDS	124789423	124789866	0.69	+	0	ID=g13832.t2.CDS1;Parent=g13832.t2;
OX371261.1_Lypha_dubia_genome_assembly,_chromosome:_2	AUGUSTUS	exon	124789423	124789866	.	+	.	ID=g13832.t2.exon1;Parent=g13832.t2;
OX371261.1_Lypha_dubia_genome_assembly,_chromosome:_2	AUGUSTUS	stop_codon	124789864	124789866	.	+	0	ID=g13832.t2.stop1;Parent=g13832.t2;
OX371261.1_Lypha_dubia_genome_assembly,_chromosome:_2	AUGUSTUS	gene	124798870	124802081	.	-	.	ID=g13833;
OX371261.1_Lypha_dubia_genome_assembly,_chromosome:_2	AUGUSTUS	mRNA	124798870	124802081	1	-	.	ID=g13833.t1;Parent=g13833;
OX371261.1_Lypha_dubia_genome_assembly,_chromosome:_2	AUGUSTUS	stop_codon	124798870	124798872	.	-	0	ID=g13833.t1.stop1;Parent=g13833.t1;
OX371261.1_Lypha_dubia_genome_assembly,_chromosome:_2	AUGUSTUS	CDS	124798870	124800261	1	-	0	ID=g13833.t1.CDS1;Parent=g13833.t1;
OX371261.1_Lypha_dubia_genome_assembly,_chromosome:_2	AUGUSTUS	exon	124798870	124800261	.	-	.	ID=g13833.t1.exon1;Parent=g13833.t1;
OX371261.1_Lypha_dubia_genome_assembly,_chromosome:_2	AUGUSTUS	intron	124800262	124801564	1	-	.	ID=g13833.t1.intron1;Parent=g13833.t1;
OX371261.1_Lypha_dubia_genome_assembly,_chromosome:_2	AUGUSTUS	CDS	124801565	124801813	1	-	0	ID=g13833.t1.CDS2;Parent=g13833.t1;
OX371261.1_Lypha_dubia_genome_assembly,_chromosome:_2	AUGUSTUS	exon	124801565	124801813	.	-	.	ID=g13833.t1.exon2;Parent=g13833.t1;
OX371261.1_Lypha_dubia_genome_assembly,_chromosome:_2	AUGUSTUS	intron	124801814	124802000	1	-	.	ID=g13833.t1.intron2;Parent=g13833.t1;
OX371261.1_Lypha_dubia_genome_assembly,_chromosome:_2	AUGUSTUS	CDS	124802001	124802081	1	-	0	ID=g13833.t1.CDS3;Parent=g13833.t1;
OX371261.1_Lypha_dubia_genome_assembly,_chromosome:_2	AUGUSTUS	exon	124802001	124802081	.	-	.	ID=g13833.t1.exon3;Parent=g13833.t1;
OX371261.1_Lypha_dubia_genome_assembly,_chromosome:_2	AUGUSTUS	start_codon	124802079	124802081	.	-	0	ID=g13833.t1.start1;Parent=g13833.t1;
OX371261.1_Lypha_dubia_genome_assembly,_chromosome:_2	AUGUSTUS	gene	124844738	124845840	.	+	.	ID=g13834;
OX371261.1_Lypha_dubia_genome_assembly,_chromosome:_2	AUGUSTUS	mRNA	124844738	124845840	1	+	.	ID=g13834.t1;Parent=g13834;
OX371261.1_Lypha_dubia_genome_assembly,_chromosome:_2	AUGUSTUS	start_codon	124844738	124844740	.	+	0	ID=g13834.t1.start1;Parent=g13834.t1;
OX371261.1_Lypha_dubia_genome_assembly,_chromosome:_2	AUGUSTUS	CDS	124844738	124845314	1	+	0	ID=g13834.t1.CDS1;Parent=g13834.t1;
OX371261.1_Lypha_dubia_genome_assembly,_chromosome:_2	AUGUSTUS	exon	124844738	124845314	.	+	.	ID=g13834.t1.exon1;Parent=g13834.t1;
OX371261.1_Lypha_dubia_genome_assembly,_chromosome:_2	AUGUSTUS	intron	124845315	124845373	1	+	.	ID=g13834.t1.intron1;Parent=g13834.t1;
OX371261.1_Lypha_dubia_genome_assembly,_chromosome:_2	AUGUSTUS	CDS	124845374	124845840	1	+	2	ID=g13834.t1.CDS2;Parent=g13834.t1;
OX371261.1_Lypha_dubia_genome_assembly,_chromosome:_2	AUGUSTUS	exon	124845374	124845840	.	+	.	ID=g13834.t1.exon2;Parent=g13834.t1;
OX371261.1_Lypha_dubia_genome_assembly,_chromosome:_2	AUGUSTUS	stop_codon	124845838	124845840	.	+	0	ID=g13834.t1.stop1;Parent=g13834.t1;
OX371261.1_Lypha_dubia_genome_assembly,_chromosome:_2	AUGUSTUS	gene	124846404	124849405	.	-	.	ID=g13835;
OX371261.1_Lypha_dubia_genome_assembly,_chromosome:_2	AUGUSTUS	mRNA	124846404	124849405	1	-	.	ID=g13835.t1;Parent=g13835;
OX371261.1_Lypha_dubia_genome_assembly,_chromosome:_2	AUGUSTUS	stop_codon	124846404	124846406	.	-	0	ID=g13835.t1.stop1;Parent=g13835.t1;
OX371261.1_Lypha_dubia_genome_assembly,_chromosome:_2	AUGUSTUS	CDS	124846404	124849122	1	-	1	ID=g13835.t1.CDS1;Parent=g13835.t1;
OX371261.1_Lypha_dubia_genome_assembly,_chromosome:_2	AUGUSTUS	exon	124846404	124849122	.	-	.	ID=g13835.t1.exon1;Parent=g13835.t1;
OX371261.1_Lypha_dubia_genome_assembly,_chromosome:_2	AUGUSTUS	intron	124849123	124849175	1	-	.	ID=g13835.t1.intron1;Parent=g13835.t1;
OX371261.1_Lypha_dubia_genome_assembly,_chromosome:_2	AUGUSTUS	CDS	124849176	124849405	1	-	0	ID=g13835.t1.CDS2;Parent=g13835.t1;
OX371261.1_Lypha_dubia_genome_assembly,_chromosome:_2	AUGUSTUS	exon	124849176	124849405	.	-	.	ID=g13835.t1.exon2;Parent=g13835.t1;
OX371261.1_Lypha_dubia_genome_assembly,_chromosome:_2	AUGUSTUS	start_codon	124849403	124849405	.	-	0	ID=g13835.t1.start1;Parent=g13835.t1;
OX371261.1_Lypha_dubia_genome_assembly,_chromosome:_2	AUGUSTUS	gene	124851622	124852121	.	-	.	ID=g13836;
OX371261.1_Lypha_dubia_genome_assembly,_chromosome:_2	AUGUSTUS	mRNA	124851622	124852121	1	-	.	ID=g13836.t1;Parent=g13836;
OX371261.1_Lypha_dubia_genome_assembly,_chromosome:_2	AUGUSTUS	stop_codon	124851622	124851624	.	-	0	ID=g13836.t1.stop1;Parent=g13836.t1;
OX371261.1_Lypha_dubia_genome_assembly,_chromosome:_2	AUGUSTUS	CDS	124851622	124851703	1	-	1	ID=g13836.t1.CDS1;Parent=g13836.t1;
OX371261.1_Lypha_dubia_genome_assembly,_chromosome:_2	AUGUSTUS	exon	124851622	124851703	.	-	.	ID=g13836.t1.exon1;Parent=g13836.t1;
OX371261.1_Lypha_dubia_genome_assembly,_chromosome:_2	AUGUSTUS	intron	124851704	124851795	1	-	.	ID=g13836.t1.intron1;Parent=g13836.t1;
OX371261.1_Lypha_dubia_genome_assembly,_chromosome:_2	AUGUSTUS	CDS	124851796	124852121	1	-	0	ID=g13836.t1.CDS2;Parent=g13836.t1;
OX371261.1_Lypha_dubia_genome_assembly,_chromosome:_2	AUGUSTUS	exon	124851796	124852121	.	-	.	ID=g13836.t1.exon2;Parent=g13836.t1;
OX371261.1_Lypha_dubia_genome_assembly,_chromosome:_2	AUGUSTUS	start_codon	124852119	124852121	.	-	0	ID=g13836.t1.start1;Parent=g13836.t1;
OX371261.1_Lypha_dubia_genome_assembly,_chromosome:_2	AUGUSTUS	gene	124872706	124896138	.	+	.	ID=g13837;
OX371261.1_Lypha_dubia_genome_assembly,_chromosome:_2	AUGUSTUS	mRNA	124872706	124896138	1	+	.	ID=g13837.t1;Parent=g13837;
OX371261.1_Lypha_dubia_genome_assembly,_chromosome:_2	AUGUSTUS	start_codon	124872706	124872708	.	+	0	ID=g13837.t1.start1;Parent=g13837.t1;
OX371261.1_Lypha_dubia_genome_assembly,_chromosome:_2	AUGUSTUS	CDS	124872706	124872820	1	+	0	ID=g13837.t1.CDS1;Parent=g13837.t1;
OX371261.1_Lypha_dubia_genome_assembly,_chromosome:_2	AUGUSTUS	exon	124872706	124872820	.	+	.	ID=g13837.t1.exon1;Parent=g13837.t1;
OX371261.1_Lypha_dubia_genome_assembly,_chromosome:_2	AUGUSTUS	intron	124872821	124879894	1	+	.	ID=g13837.t1.intron1;Parent=g13837.t1;
OX371261.1_Lypha_dubia_genome_assembly,_chromosome:_2	AUGUSTUS	CDS	124879895	124879976	1	+	2	ID=g13837.t1.CDS2;Parent=g13837.t1;
OX371261.1_Lypha_dubia_genome_assembly,_chromosome:_2	AUGUSTUS	exon	124879895	124879976	.	+	.	ID=g13837.t1.exon2;Parent=g13837.t1;
OX371261.1_Lypha_dubia_genome_assembly,_chromosome:_2	AUGUSTUS	intron	124879977	124884450	1	+	.	ID=g13837.t1.intron2;Parent=g13837.t1;
OX371261.1_Lypha_dubia_genome_assembly,_chromosome:_2	AUGUSTUS	CDS	124884451	124885881	1	+	1	ID=g13837.t1.CDS3;Parent=g13837.t1;
OX371261.1_Lypha_dubia_genome_assembly,_chromosome:_2	AUGUSTUS	exon	124884451	124885881	.	+	.	ID=g13837.t1.exon3;Parent=g13837.t1;
OX371261.1_Lypha_dubia_genome_assembly,_chromosome:_2	AUGUSTUS	intron	124885882	124885945	1	+	.	ID=g13837.t1.intron3;Parent=g13837.t1;
OX371261.1_Lypha_dubia_genome_assembly,_chromosome:_2	AUGUSTUS	CDS	124885946	124886148	1	+	1	ID=g13837.t1.CDS4;Parent=g13837.t1;
OX371261.1_Lypha_dubia_genome_assembly,_chromosome:_2	AUGUSTUS	exon	124885946	124886148	.	+	.	ID=g13837.t1.exon4;Parent=g13837.t1;
OX371261.1_Lypha_dubia_genome_assembly,_chromosome:_2	AUGUSTUS	intron	124886149	124886216	1	+	.	ID=g13837.t1.intron4;Parent=g13837.t1;
OX371261.1_Lypha_dubia_genome_assembly,_chromosome:_2	AUGUSTUS	CDS	124886217	124887707	1	+	2	ID=g13837.t1.CDS5;Parent=g13837.t1;
OX371261.1_Lypha_dubia_genome_assembly,_chromosome:_2	AUGUSTUS	exon	124886217	124887707	.	+	.	ID=g13837.t1.exon5;Parent=g13837.t1;
OX371261.1_Lypha_dubia_genome_assembly,_chromosome:_2	AUGUSTUS	intron	124887708	124887775	1	+	.	ID=g13837.t1.intron5;Parent=g13837.t1;
OX371261.1_Lypha_dubia_genome_assembly,_chromosome:_2	AUGUSTUS	CDS	124887776	124893094	1	+	2	ID=g13837.t1.CDS6;Parent=g13837.t1;
OX371261.1_Lypha_dubia_genome_assembly,_chromosome:_2	AUGUSTUS	exon	124887776	124893094	.	+	.	ID=g13837.t1.exon6;Parent=g13837.t1;
OX371261.1_Lypha_dubia_genome_assembly,_chromosome:_2	AUGUSTUS	intron	124893095	124893156	1	+	.	ID=g13837.t1.intron6;Parent=g13837.t1;
OX371261.1_Lypha_dubia_genome_assembly,_chromosome:_2	AUGUSTUS	CDS	124893157	124893369	1	+	2	ID=g13837.t1.CDS7;Parent=g13837.t1;
OX371261.1_Lypha_dubia_genome_assembly,_chromosome:_2	AUGUSTUS	exon	124893157	124893369	.	+	.	ID=g13837.t1.exon7;Parent=g13837.t1;
OX371261.1_Lypha_dubia_genome_assembly,_chromosome:_2	AUGUSTUS	intron	124893370	124893433	1	+	.	ID=g13837.t1.intron7;Parent=g13837.t1;
OX371261.1_Lypha_dubia_genome_assembly,_chromosome:_2	AUGUSTUS	CDS	124893434	124893722	1	+	2	ID=g13837.t1.CDS8;Parent=g13837.t1;
OX371261.1_Lypha_dubia_genome_assembly,_chromosome:_2	AUGUSTUS	exon	124893434	124893722	.	+	.	ID=g13837.t1.exon8;Parent=g13837.t1;
OX371261.1_Lypha_dubia_genome_assembly,_chromosome:_2	AUGUSTUS	intron	124893723	124893982	1	+	.	ID=g13837.t1.intron8;Parent=g13837.t1;
OX371261.1_Lypha_dubia_genome_assembly,_chromosome:_2	AUGUSTUS	CDS	124893983	124894075	1	+	1	ID=g13837.t1.CDS9;Parent=g13837.t1;
OX371261.1_Lypha_dubia_genome_assembly,_chromosome:_2	AUGUSTUS	exon	124893983	124894075	.	+	.	ID=g13837.t1.exon9;Parent=g13837.t1;
OX371261.1_Lypha_dubia_genome_assembly,_chromosome:_2	AUGUSTUS	intron	124894076	124894457	1	+	.	ID=g13837.t1.intron9;Parent=g13837.t1;
OX371261.1_Lypha_dubia_genome_assembly,_chromosome:_2	AUGUSTUS	CDS	124894458	124895845	1	+	1	ID=g13837.t1.CDS10;Parent=g13837.t1;
OX371261.1_Lypha_dubia_genome_assembly,_chromosome:_2	AUGUSTUS	exon	124894458	124895845	.	+	.	ID=g13837.t1.exon10;Parent=g13837.t1;
OX371261.1_Lypha_dubia_genome_assembly,_chromosome:_2	AUGUSTUS	intron	124895846	124895913	1	+	.	ID=g13837.t1.intron10;Parent=g13837.t1;
OX371261.1_Lypha_dubia_genome_assembly,_chromosome:_2	AUGUSTUS	CDS	124895914	124896027	1	+	2	ID=g13837.t1.CDS11;Parent=g13837.t1;
OX371261.1_Lypha_dubia_genome_assembly,_chromosome:_2	AUGUSTUS	exon	124895914	124896027	.	+	.	ID=g13837.t1.exon11;Parent=g13837.t1;
OX371261.1_Lypha_dubia_genome_assembly,_chromosome:_2	AUGUSTUS	intron	124896028	124896106	1	+	.	ID=g13837.t1.intron11;Parent=g13837.t1;
OX371261.1_Lypha_dubia_genome_assembly,_chromosome:_2	AUGUSTUS	CDS	124896107	124896138	1	+	2	ID=g13837.t1.CDS12;Parent=g13837.t1;
OX371261.1_Lypha_dubia_genome_assembly,_chromosome:_2	AUGUSTUS	exon	124896107	124896138	.	+	.	ID=g13837.t1.exon12;Parent=g13837.t1;
OX371261.1_Lypha_dubia_genome_assembly,_chromosome:_2	AUGUSTUS	stop_codon	124896136	124896138	.	+	0	ID=g13837.t1.stop1;Parent=g13837.t1;
OX371261.1_Lypha_dubia_genome_assembly,_chromosome:_2	AUGUSTUS	gene	124898078	124912893	.	-	.	ID=g13838;
OX371261.1_Lypha_dubia_genome_assembly,_chromosome:_2	AUGUSTUS	mRNA	124898078	124912893	1	-	.	ID=g13838.t1;Parent=g13838;
OX371261.1_Lypha_dubia_genome_assembly,_chromosome:_2	AUGUSTUS	stop_codon	124898078	124898080	.	-	0	ID=g13838.t1.stop1;Parent=g13838.t1;
OX371261.1_Lypha_dubia_genome_assembly,_chromosome:_2	AUGUSTUS	CDS	124898078	124898733	1	-	2	ID=g13838.t1.CDS1;Parent=g13838.t1;
OX371261.1_Lypha_dubia_genome_assembly,_chromosome:_2	AUGUSTUS	exon	124898078	124898733	.	-	.	ID=g13838.t1.exon1;Parent=g13838.t1;
OX371261.1_Lypha_dubia_genome_assembly,_chromosome:_2	AUGUSTUS	intron	124898734	124898795	1	-	.	ID=g13838.t1.intron1;Parent=g13838.t1;
OX371261.1_Lypha_dubia_genome_assembly,_chromosome:_2	AUGUSTUS	CDS	124898796	124898900	1	-	2	ID=g13838.t1.CDS2;Parent=g13838.t1;
OX371261.1_Lypha_dubia_genome_assembly,_chromosome:_2	AUGUSTUS	exon	124898796	124898900	.	-	.	ID=g13838.t1.exon2;Parent=g13838.t1;
OX371261.1_Lypha_dubia_genome_assembly,_chromosome:_2	AUGUSTUS	intron	124898901	124899165	1	-	.	ID=g13838.t1.intron2;Parent=g13838.t1;
OX371261.1_Lypha_dubia_genome_assembly,_chromosome:_2	AUGUSTUS	CDS	124899166	124899333	1	-	2	ID=g13838.t1.CDS3;Parent=g13838.t1;
OX371261.1_Lypha_dubia_genome_assembly,_chromosome:_2	AUGUSTUS	exon	124899166	124899333	.	-	.	ID=g13838.t1.exon3;Parent=g13838.t1;
OX371261.1_Lypha_dubia_genome_assembly,_chromosome:_2	AUGUSTUS	intron	124899334	124899751	1	-	.	ID=g13838.t1.intron3;Parent=g13838.t1;
OX371261.1_Lypha_dubia_genome_assembly,_chromosome:_2	AUGUSTUS	CDS	124899752	124899950	1	-	0	ID=g13838.t1.CDS4;Parent=g13838.t1;
OX371261.1_Lypha_dubia_genome_assembly,_chromosome:_2	AUGUSTUS	exon	124899752	124899950	.	-	.	ID=g13838.t1.exon4;Parent=g13838.t1;
OX371261.1_Lypha_dubia_genome_assembly,_chromosome:_2	AUGUSTUS	intron	124899951	124900728	1	-	.	ID=g13838.t1.intron4;Parent=g13838.t1;
OX371261.1_Lypha_dubia_genome_assembly,_chromosome:_2	AUGUSTUS	CDS	124900729	124900938	1	-	0	ID=g13838.t1.CDS5;Parent=g13838.t1;
OX371261.1_Lypha_dubia_genome_assembly,_chromosome:_2	AUGUSTUS	exon	124900729	124900938	.	-	.	ID=g13838.t1.exon5;Parent=g13838.t1;
OX371261.1_Lypha_dubia_genome_assembly,_chromosome:_2	AUGUSTUS	intron	124900939	124901011	1	-	.	ID=g13838.t1.intron5;Parent=g13838.t1;
OX371261.1_Lypha_dubia_genome_assembly,_chromosome:_2	AUGUSTUS	CDS	124901012	124901308	1	-	0	ID=g13838.t1.CDS6;Parent=g13838.t1;
OX371261.1_Lypha_dubia_genome_assembly,_chromosome:_2	AUGUSTUS	exon	124901012	124901308	.	-	.	ID=g13838.t1.exon6;Parent=g13838.t1;
OX371261.1_Lypha_dubia_genome_assembly,_chromosome:_2	AUGUSTUS	intron	124901309	124901381	1	-	.	ID=g13838.t1.intron6;Parent=g13838.t1;
OX371261.1_Lypha_dubia_genome_assembly,_chromosome:_2	AUGUSTUS	CDS	124901382	124901843	1	-	0	ID=g13838.t1.CDS7;Parent=g13838.t1;
OX371261.1_Lypha_dubia_genome_assembly,_chromosome:_2	AUGUSTUS	exon	124901382	124901843	.	-	.	ID=g13838.t1.exon7;Parent=g13838.t1;
OX371261.1_Lypha_dubia_genome_assembly,_chromosome:_2	AUGUSTUS	intron	124901844	124902065	1	-	.	ID=g13838.t1.intron7;Parent=g13838.t1;
OX371261.1_Lypha_dubia_genome_assembly,_chromosome:_2	AUGUSTUS	CDS	124902066	124902245	1	-	0	ID=g13838.t1.CDS8;Parent=g13838.t1;
OX371261.1_Lypha_dubia_genome_assembly,_chromosome:_2	AUGUSTUS	exon	124902066	124902245	.	-	.	ID=g13838.t1.exon8;Parent=g13838.t1;
OX371261.1_Lypha_dubia_genome_assembly,_chromosome:_2	AUGUSTUS	intron	124902246	124902314	1	-	.	ID=g13838.t1.intron8;Parent=g13838.t1;
OX371261.1_Lypha_dubia_genome_assembly,_chromosome:_2	AUGUSTUS	CDS	124902315	124902447	1	-	1	ID=g13838.t1.CDS9;Parent=g13838.t1;
OX371261.1_Lypha_dubia_genome_assembly,_chromosome:_2	AUGUSTUS	exon	124902315	124902447	.	-	.	ID=g13838.t1.exon9;Parent=g13838.t1;
OX371261.1_Lypha_dubia_genome_assembly,_chromosome:_2	AUGUSTUS	intron	124902448	124902524	1	-	.	ID=g13838.t1.intron9;Parent=g13838.t1;
OX371261.1_Lypha_dubia_genome_assembly,_chromosome:_2	AUGUSTUS	CDS	124902525	124902674	1	-	1	ID=g13838.t1.CDS10;Parent=g13838.t1;
OX371261.1_Lypha_dubia_genome_assembly,_chromosome:_2	AUGUSTUS	exon	124902525	124902674	.	-	.	ID=g13838.t1.exon10;Parent=g13838.t1;
OX371261.1_Lypha_dubia_genome_assembly,_chromosome:_2	AUGUSTUS	intron	124902675	124912849	1	-	.	ID=g13838.t1.intron10;Parent=g13838.t1;
OX371261.1_Lypha_dubia_genome_assembly,_chromosome:_2	AUGUSTUS	CDS	124912850	124912893	1	-	0	ID=g13838.t1.CDS11;Parent=g13838.t1;
OX371261.1_Lypha_dubia_genome_assembly,_chromosome:_2	AUGUSTUS	exon	124912850	124912893	.	-	.	ID=g13838.t1.exon11;Parent=g13838.t1;
OX371261.1_Lypha_dubia_genome_assembly,_chromosome:_2	AUGUSTUS	start_codon	124912891	124912893	.	-	0	ID=g13838.t1.start1;Parent=g13838.t1;
OX371261.1_Lypha_dubia_genome_assembly,_chromosome:_2	AUGUSTUS	mRNA	124898078	124912893	1	-	.	ID=g13838.t2;Parent=g13838;
OX371261.1_Lypha_dubia_genome_assembly,_chromosome:_2	AUGUSTUS	stop_codon	124898078	124898080	.	-	0	ID=g13838.t2.stop1;Parent=g13838.t2;
OX371261.1_Lypha_dubia_genome_assembly,_chromosome:_2	AUGUSTUS	CDS	124898078	124898733	1	-	2	ID=g13838.t2.CDS1;Parent=g13838.t2;
OX371261.1_Lypha_dubia_genome_assembly,_chromosome:_2	AUGUSTUS	exon	124898078	124898733	.	-	.	ID=g13838.t2.exon1;Parent=g13838.t2;
OX371261.1_Lypha_dubia_genome_assembly,_chromosome:_2	AUGUSTUS	intron	124898734	124898795	1	-	.	ID=g13838.t2.intron1;Parent=g13838.t2;
OX371261.1_Lypha_dubia_genome_assembly,_chromosome:_2	AUGUSTUS	CDS	124898796	124898900	1	-	2	ID=g13838.t2.CDS2;Parent=g13838.t2;
OX371261.1_Lypha_dubia_genome_assembly,_chromosome:_2	AUGUSTUS	exon	124898796	124898900	.	-	.	ID=g13838.t2.exon2;Parent=g13838.t2;
OX371261.1_Lypha_dubia_genome_assembly,_chromosome:_2	AUGUSTUS	intron	124898901	124899165	1	-	.	ID=g13838.t2.intron2;Parent=g13838.t2;
OX371261.1_Lypha_dubia_genome_assembly,_chromosome:_2	AUGUSTUS	CDS	124899166	124899321	1	-	2	ID=g13838.t2.CDS3;Parent=g13838.t2;
OX371261.1_Lypha_dubia_genome_assembly,_chromosome:_2	AUGUSTUS	exon	124899166	124899321	.	-	.	ID=g13838.t2.exon3;Parent=g13838.t2;
OX371261.1_Lypha_dubia_genome_assembly,_chromosome:_2	AUGUSTUS	intron	124899322	124899751	1	-	.	ID=g13838.t2.intron3;Parent=g13838.t2;
OX371261.1_Lypha_dubia_genome_assembly,_chromosome:_2	AUGUSTUS	CDS	124899752	124899950	1	-	0	ID=g13838.t2.CDS4;Parent=g13838.t2;
OX371261.1_Lypha_dubia_genome_assembly,_chromosome:_2	AUGUSTUS	exon	124899752	124899950	.	-	.	ID=g13838.t2.exon4;Parent=g13838.t2;
OX371261.1_Lypha_dubia_genome_assembly,_chromosome:_2	AUGUSTUS	intron	124899951	124900728	1	-	.	ID=g13838.t2.intron4;Parent=g13838.t2;
OX371261.1_Lypha_dubia_genome_assembly,_chromosome:_2	AUGUSTUS	CDS	124900729	124900938	1	-	0	ID=g13838.t2.CDS5;Parent=g13838.t2;
OX371261.1_Lypha_dubia_genome_assembly,_chromosome:_2	AUGUSTUS	exon	124900729	124900938	.	-	.	ID=g13838.t2.exon5;Parent=g13838.t2;
OX371261.1_Lypha_dubia_genome_assembly,_chromosome:_2	AUGUSTUS	intron	124900939	124901011	1	-	.	ID=g13838.t2.intron5;Parent=g13838.t2;
OX371261.1_Lypha_dubia_genome_assembly,_chromosome:_2	AUGUSTUS	CDS	124901012	124901308	1	-	0	ID=g13838.t2.CDS6;Parent=g13838.t2;
OX371261.1_Lypha_dubia_genome_assembly,_chromosome:_2	AUGUSTUS	exon	124901012	124901308	.	-	.	ID=g13838.t2.exon6;Parent=g13838.t2;
OX371261.1_Lypha_dubia_genome_assembly,_chromosome:_2	AUGUSTUS	intron	124901309	124901381	1	-	.	ID=g13838.t2.intron6;Parent=g13838.t2;
OX371261.1_Lypha_dubia_genome_assembly,_chromosome:_2	AUGUSTUS	CDS	124901382	124901843	1	-	0	ID=g13838.t2.CDS7;Parent=g13838.t2;
OX371261.1_Lypha_dubia_genome_assembly,_chromosome:_2	AUGUSTUS	exon	124901382	124901843	.	-	.	ID=g13838.t2.exon7;Parent=g13838.t2;
OX371261.1_Lypha_dubia_genome_assembly,_chromosome:_2	AUGUSTUS	intron	124901844	124902065	1	-	.	ID=g13838.t2.intron7;Parent=g13838.t2;
OX371261.1_Lypha_dubia_genome_assembly,_chromosome:_2	AUGUSTUS	CDS	124902066	124902245	1	-	0	ID=g13838.t2.CDS8;Parent=g13838.t2;
OX371261.1_Lypha_dubia_genome_assembly,_chromosome:_2	AUGUSTUS	exon	124902066	124902245	.	-	.	ID=g13838.t2.exon8;Parent=g13838.t2;
OX371261.1_Lypha_dubia_genome_assembly,_chromosome:_2	AUGUSTUS	intron	124902246	124902314	1	-	.	ID=g13838.t2.intron8;Parent=g13838.t2;
OX371261.1_Lypha_dubia_genome_assembly,_chromosome:_2	AUGUSTUS	CDS	124902315	124902447	1	-	1	ID=g13838.t2.CDS9;Parent=g13838.t2;
OX371261.1_Lypha_dubia_genome_assembly,_chromosome:_2	AUGUSTUS	exon	124902315	124902447	.	-	.	ID=g13838.t2.exon9;Parent=g13838.t2;
OX371261.1_Lypha_dubia_genome_assembly,_chromosome:_2	AUGUSTUS	intron	124902448	124902524	1	-	.	ID=g13838.t2.intron9;Parent=g13838.t2;
OX371261.1_Lypha_dubia_genome_assembly,_chromosome:_2	AUGUSTUS	CDS	124902525	124902674	1	-	1	ID=g13838.t2.CDS10;Parent=g13838.t2;
OX371261.1_Lypha_dubia_genome_assembly,_chromosome:_2	AUGUSTUS	exon	124902525	124902674	.	-	.	ID=g13838.t2.exon10;Parent=g13838.t2;
OX371261.1_Lypha_dubia_genome_assembly,_chromosome:_2	AUGUSTUS	intron	124902675	124912849	1	-	.	ID=g13838.t2.intron10;Parent=g13838.t2;
OX371261.1_Lypha_dubia_genome_assembly,_chromosome:_2	AUGUSTUS	CDS	124912850	124912893	1	-	0	ID=g13838.t2.CDS11;Parent=g13838.t2;
OX371261.1_Lypha_dubia_genome_assembly,_chromosome:_2	AUGUSTUS	exon	124912850	124912893	.	-	.	ID=g13838.t2.exon11;Parent=g13838.t2;
OX371261.1_Lypha_dubia_genome_assembly,_chromosome:_2	AUGUSTUS	start_codon	124912891	124912893	.	-	0	ID=g13838.t2.start1;Parent=g13838.t2;
OX371261.1_Lypha_dubia_genome_assembly,_chromosome:_2	AUGUSTUS	gene	124917232	124919985	.	+	.	ID=g13839;
OX371261.1_Lypha_dubia_genome_assembly,_chromosome:_2	AUGUSTUS	mRNA	124917232	124919985	1	+	.	ID=g13839.t1;Parent=g13839;
OX371261.1_Lypha_dubia_genome_assembly,_chromosome:_2	AUGUSTUS	start_codon	124917232	124917234	.	+	0	ID=g13839.t1.start1;Parent=g13839.t1;
OX371261.1_Lypha_dubia_genome_assembly,_chromosome:_2	AUGUSTUS	CDS	124917232	124917307	1	+	0	ID=g13839.t1.CDS1;Parent=g13839.t1;
OX371261.1_Lypha_dubia_genome_assembly,_chromosome:_2	AUGUSTUS	exon	124917232	124917307	.	+	.	ID=g13839.t1.exon1;Parent=g13839.t1;
OX371261.1_Lypha_dubia_genome_assembly,_chromosome:_2	AUGUSTUS	intron	124917308	124917592	1	+	.	ID=g13839.t1.intron1;Parent=g13839.t1;
OX371261.1_Lypha_dubia_genome_assembly,_chromosome:_2	AUGUSTUS	CDS	124917593	124918296	1	+	2	ID=g13839.t1.CDS2;Parent=g13839.t1;
OX371261.1_Lypha_dubia_genome_assembly,_chromosome:_2	AUGUSTUS	exon	124917593	124918296	.	+	.	ID=g13839.t1.exon2;Parent=g13839.t1;
OX371261.1_Lypha_dubia_genome_assembly,_chromosome:_2	AUGUSTUS	intron	124918297	124918365	1	+	.	ID=g13839.t1.intron2;Parent=g13839.t1;
OX371261.1_Lypha_dubia_genome_assembly,_chromosome:_2	AUGUSTUS	CDS	124918366	124919276	1	+	0	ID=g13839.t1.CDS3;Parent=g13839.t1;
OX371261.1_Lypha_dubia_genome_assembly,_chromosome:_2	AUGUSTUS	exon	124918366	124919276	.	+	.	ID=g13839.t1.exon3;Parent=g13839.t1;
OX371261.1_Lypha_dubia_genome_assembly,_chromosome:_2	AUGUSTUS	intron	124919277	124919339	1	+	.	ID=g13839.t1.intron3;Parent=g13839.t1;
OX371261.1_Lypha_dubia_genome_assembly,_chromosome:_2	AUGUSTUS	CDS	124919340	124919985	1	+	1	ID=g13839.t1.CDS4;Parent=g13839.t1;
OX371261.1_Lypha_dubia_genome_assembly,_chromosome:_2	AUGUSTUS	exon	124919340	124919985	.	+	.	ID=g13839.t1.exon4;Parent=g13839.t1;
OX371261.1_Lypha_dubia_genome_assembly,_chromosome:_2	AUGUSTUS	stop_codon	124919983	124919985	.	+	0	ID=g13839.t1.stop1;Parent=g13839.t1;
OX371261.1_Lypha_dubia_genome_assembly,_chromosome:_2	AUGUSTUS	gene	124920703	124922081	.	-	.	ID=g13840;
OX371261.1_Lypha_dubia_genome_assembly,_chromosome:_2	AUGUSTUS	mRNA	124920703	124922081	1	-	.	ID=g13840.t1;Parent=g13840;
OX371261.1_Lypha_dubia_genome_assembly,_chromosome:_2	AUGUSTUS	stop_codon	124920703	124920705	.	-	0	ID=g13840.t1.stop1;Parent=g13840.t1;
OX371261.1_Lypha_dubia_genome_assembly,_chromosome:_2	AUGUSTUS	CDS	124920703	124921538	1	-	2	ID=g13840.t1.CDS1;Parent=g13840.t1;
OX371261.1_Lypha_dubia_genome_assembly,_chromosome:_2	AUGUSTUS	exon	124920703	124921538	.	-	.	ID=g13840.t1.exon1;Parent=g13840.t1;
OX371261.1_Lypha_dubia_genome_assembly,_chromosome:_2	AUGUSTUS	intron	124921539	124921603	1	-	.	ID=g13840.t1.intron1;Parent=g13840.t1;
OX371261.1_Lypha_dubia_genome_assembly,_chromosome:_2	AUGUSTUS	CDS	124921604	124921745	1	-	0	ID=g13840.t1.CDS2;Parent=g13840.t1;
OX371261.1_Lypha_dubia_genome_assembly,_chromosome:_2	AUGUSTUS	exon	124921604	124921745	.	-	.	ID=g13840.t1.exon2;Parent=g13840.t1;
OX371261.1_Lypha_dubia_genome_assembly,_chromosome:_2	AUGUSTUS	intron	124921746	124921817	1	-	.	ID=g13840.t1.intron2;Parent=g13840.t1;
OX371261.1_Lypha_dubia_genome_assembly,_chromosome:_2	AUGUSTUS	CDS	124921818	124922081	1	-	0	ID=g13840.t1.CDS3;Parent=g13840.t1;
OX371261.1_Lypha_dubia_genome_assembly,_chromosome:_2	AUGUSTUS	exon	124921818	124922081	.	-	.	ID=g13840.t1.exon3;Parent=g13840.t1;
OX371261.1_Lypha_dubia_genome_assembly,_chromosome:_2	AUGUSTUS	start_codon	124922079	124922081	.	-	0	ID=g13840.t1.start1;Parent=g13840.t1;
OX371261.1_Lypha_dubia_genome_assembly,_chromosome:_2	AUGUSTUS	gene	124940752	124951175	.	+	.	ID=g13841;
OX371261.1_Lypha_dubia_genome_assembly,_chromosome:_2	AUGUSTUS	mRNA	124940752	124951175	1	+	.	ID=g13841.t1;Parent=g13841;
OX371261.1_Lypha_dubia_genome_assembly,_chromosome:_2	AUGUSTUS	start_codon	124940752	124940754	.	+	0	ID=g13841.t1.start1;Parent=g13841.t1;
OX371261.1_Lypha_dubia_genome_assembly,_chromosome:_2	AUGUSTUS	CDS	124940752	124941041	1	+	0	ID=g13841.t1.CDS1;Parent=g13841.t1;
OX371261.1_Lypha_dubia_genome_assembly,_chromosome:_2	AUGUSTUS	exon	124940752	124941041	.	+	.	ID=g13841.t1.exon1;Parent=g13841.t1;
OX371261.1_Lypha_dubia_genome_assembly,_chromosome:_2	AUGUSTUS	intron	124941042	124942442	1	+	.	ID=g13841.t1.intron1;Parent=g13841.t1;
OX371261.1_Lypha_dubia_genome_assembly,_chromosome:_2	AUGUSTUS	CDS	124942443	124942657	1	+	1	ID=g13841.t1.CDS2;Parent=g13841.t1;
OX371261.1_Lypha_dubia_genome_assembly,_chromosome:_2	AUGUSTUS	exon	124942443	124942657	.	+	.	ID=g13841.t1.exon2;Parent=g13841.t1;
OX371261.1_Lypha_dubia_genome_assembly,_chromosome:_2	AUGUSTUS	intron	124942658	124945430	1	+	.	ID=g13841.t1.intron2;Parent=g13841.t1;
OX371261.1_Lypha_dubia_genome_assembly,_chromosome:_2	AUGUSTUS	CDS	124945431	124945699	1	+	2	ID=g13841.t1.CDS3;Parent=g13841.t1;
OX371261.1_Lypha_dubia_genome_assembly,_chromosome:_2	AUGUSTUS	exon	124945431	124945699	.	+	.	ID=g13841.t1.exon3;Parent=g13841.t1;
OX371261.1_Lypha_dubia_genome_assembly,_chromosome:_2	AUGUSTUS	intron	124945700	124945769	1	+	.	ID=g13841.t1.intron3;Parent=g13841.t1;
OX371261.1_Lypha_dubia_genome_assembly,_chromosome:_2	AUGUSTUS	CDS	124945770	124945906	1	+	0	ID=g13841.t1.CDS4;Parent=g13841.t1;
OX371261.1_Lypha_dubia_genome_assembly,_chromosome:_2	AUGUSTUS	exon	124945770	124945906	.	+	.	ID=g13841.t1.exon4;Parent=g13841.t1;
OX371261.1_Lypha_dubia_genome_assembly,_chromosome:_2	AUGUSTUS	intron	124945907	124945973	1	+	.	ID=g13841.t1.intron4;Parent=g13841.t1;
OX371261.1_Lypha_dubia_genome_assembly,_chromosome:_2	AUGUSTUS	CDS	124945974	124947870	1	+	1	ID=g13841.t1.CDS5;Parent=g13841.t1;
OX371261.1_Lypha_dubia_genome_assembly,_chromosome:_2	AUGUSTUS	exon	124945974	124947870	.	+	.	ID=g13841.t1.exon5;Parent=g13841.t1;
OX371261.1_Lypha_dubia_genome_assembly,_chromosome:_2	AUGUSTUS	intron	124947871	124949739	1	+	.	ID=g13841.t1.intron5;Parent=g13841.t1;
OX371261.1_Lypha_dubia_genome_assembly,_chromosome:_2	AUGUSTUS	CDS	124949740	124949940	1	+	0	ID=g13841.t1.CDS6;Parent=g13841.t1;
OX371261.1_Lypha_dubia_genome_assembly,_chromosome:_2	AUGUSTUS	exon	124949740	124949940	.	+	.	ID=g13841.t1.exon6;Parent=g13841.t1;
OX371261.1_Lypha_dubia_genome_assembly,_chromosome:_2	AUGUSTUS	intron	124949941	124951088	1	+	.	ID=g13841.t1.intron6;Parent=g13841.t1;
OX371261.1_Lypha_dubia_genome_assembly,_chromosome:_2	AUGUSTUS	CDS	124951089	124951175	1	+	0	ID=g13841.t1.CDS7;Parent=g13841.t1;
OX371261.1_Lypha_dubia_genome_assembly,_chromosome:_2	AUGUSTUS	exon	124951089	124951175	.	+	.	ID=g13841.t1.exon7;Parent=g13841.t1;
OX371261.1_Lypha_dubia_genome_assembly,_chromosome:_2	AUGUSTUS	stop_codon	124951173	124951175	.	+	0	ID=g13841.t1.stop1;Parent=g13841.t1;
OX371261.1_Lypha_dubia_genome_assembly,_chromosome:_2	GeneMark.hmm3	mRNA	124949187	124951175	.	+	.	ID=g13841.t2;Parent=g13841;
OX371261.1_Lypha_dubia_genome_assembly,_chromosome:_2	GeneMark.hmm3	start_codon	124949187	124949189	.	+	0	ID=g13841.t2.start1;Parent=g13841.t2;
OX371261.1_Lypha_dubia_genome_assembly,_chromosome:_2	GeneMark.hmm3	CDS	124949187	124949288	.	+	0	ID=g13841.t2.CDS1;Parent=g13841.t2;
OX371261.1_Lypha_dubia_genome_assembly,_chromosome:_2	GeneMark.hmm3	exon	124949187	124949288	0	+	.	ID=g13841.t2.exon1;Parent=g13841.t2;
OX371261.1_Lypha_dubia_genome_assembly,_chromosome:_2	GeneMark.hmm3	intron	124949289	124949739	.	+	0	ID=g13841.t2.intron1;Parent=g13841.t2;
OX371261.1_Lypha_dubia_genome_assembly,_chromosome:_2	GeneMark.hmm3	CDS	124949740	124949940	.	+	0	ID=g13841.t2.CDS2;Parent=g13841.t2;
OX371261.1_Lypha_dubia_genome_assembly,_chromosome:_2	GeneMark.hmm3	exon	124949740	124949940	0	+	.	ID=g13841.t2.exon2;Parent=g13841.t2;
OX371261.1_Lypha_dubia_genome_assembly,_chromosome:_2	GeneMark.hmm3	intron	124949941	124951088	.	+	0	ID=g13841.t2.intron2;Parent=g13841.t2;
OX371261.1_Lypha_dubia_genome_assembly,_chromosome:_2	GeneMark.hmm3	CDS	124951089	124951175	.	+	0	ID=g13841.t2.CDS3;Parent=g13841.t2;
OX371261.1_Lypha_dubia_genome_assembly,_chromosome:_2	GeneMark.hmm3	exon	124951089	124951175	0	+	.	ID=g13841.t2.exon3;Parent=g13841.t2;
OX371261.1_Lypha_dubia_genome_assembly,_chromosome:_2	GeneMark.hmm3	stop_codon	124951173	124951175	.	+	0	ID=g13841.t2.stop1;Parent=g13841.t2;
OX371261.1_Lypha_dubia_genome_assembly,_chromosome:_2	AUGUSTUS	gene	124954145	124954585	.	-	.	ID=g13842;
OX371261.1_Lypha_dubia_genome_assembly,_chromosome:_2	AUGUSTUS	mRNA	124954145	124954585	1	-	.	ID=g13842.t1;Parent=g13842;
OX371261.1_Lypha_dubia_genome_assembly,_chromosome:_2	AUGUSTUS	stop_codon	124954145	124954147	.	-	0	ID=g13842.t1.stop1;Parent=g13842.t1;
OX371261.1_Lypha_dubia_genome_assembly,_chromosome:_2	AUGUSTUS	CDS	124954145	124954585	1	-	0	ID=g13842.t1.CDS1;Parent=g13842.t1;
OX371261.1_Lypha_dubia_genome_assembly,_chromosome:_2	AUGUSTUS	exon	124954145	124954585	.	-	.	ID=g13842.t1.exon1;Parent=g13842.t1;
OX371261.1_Lypha_dubia_genome_assembly,_chromosome:_2	AUGUSTUS	start_codon	124954583	124954585	.	-	0	ID=g13842.t1.start1;Parent=g13842.t1;
OX371261.1_Lypha_dubia_genome_assembly,_chromosome:_2	AUGUSTUS	gene	124962591	124968748	.	-	.	ID=g13843;
OX371261.1_Lypha_dubia_genome_assembly,_chromosome:_2	AUGUSTUS	mRNA	124962591	124968748	1	-	.	ID=g13843.t1;Parent=g13843;
OX371261.1_Lypha_dubia_genome_assembly,_chromosome:_2	AUGUSTUS	stop_codon	124962591	124962593	.	-	0	ID=g13843.t1.stop1;Parent=g13843.t1;
OX371261.1_Lypha_dubia_genome_assembly,_chromosome:_2	AUGUSTUS	CDS	124962591	124962688	1	-	2	ID=g13843.t1.CDS1;Parent=g13843.t1;
OX371261.1_Lypha_dubia_genome_assembly,_chromosome:_2	AUGUSTUS	exon	124962591	124962688	.	-	.	ID=g13843.t1.exon1;Parent=g13843.t1;
OX371261.1_Lypha_dubia_genome_assembly,_chromosome:_2	AUGUSTUS	intron	124962689	124963280	1	-	.	ID=g13843.t1.intron1;Parent=g13843.t1;
OX371261.1_Lypha_dubia_genome_assembly,_chromosome:_2	AUGUSTUS	CDS	124963281	124963452	1	-	0	ID=g13843.t1.CDS2;Parent=g13843.t1;
OX371261.1_Lypha_dubia_genome_assembly,_chromosome:_2	AUGUSTUS	exon	124963281	124963452	.	-	.	ID=g13843.t1.exon2;Parent=g13843.t1;
OX371261.1_Lypha_dubia_genome_assembly,_chromosome:_2	AUGUSTUS	intron	124963453	124968637	1	-	.	ID=g13843.t1.intron2;Parent=g13843.t1;
OX371261.1_Lypha_dubia_genome_assembly,_chromosome:_2	AUGUSTUS	CDS	124968638	124968748	1	-	0	ID=g13843.t1.CDS3;Parent=g13843.t1;
OX371261.1_Lypha_dubia_genome_assembly,_chromosome:_2	AUGUSTUS	exon	124968638	124968748	.	-	.	ID=g13843.t1.exon3;Parent=g13843.t1;
OX371261.1_Lypha_dubia_genome_assembly,_chromosome:_2	AUGUSTUS	start_codon	124968746	124968748	.	-	0	ID=g13843.t1.start1;Parent=g13843.t1;
OX371261.1_Lypha_dubia_genome_assembly,_chromosome:_2	AUGUSTUS	gene	124971267	124971677	.	+	.	ID=g13844;
OX371261.1_Lypha_dubia_genome_assembly,_chromosome:_2	AUGUSTUS	mRNA	124971267	124971677	1	+	.	ID=g13844.t1;Parent=g13844;
OX371261.1_Lypha_dubia_genome_assembly,_chromosome:_2	AUGUSTUS	start_codon	124971267	124971269	.	+	0	ID=g13844.t1.start1;Parent=g13844.t1;
OX371261.1_Lypha_dubia_genome_assembly,_chromosome:_2	AUGUSTUS	CDS	124971267	124971323	1	+	0	ID=g13844.t1.CDS1;Parent=g13844.t1;
OX371261.1_Lypha_dubia_genome_assembly,_chromosome:_2	AUGUSTUS	exon	124971267	124971323	.	+	.	ID=g13844.t1.exon1;Parent=g13844.t1;
OX371261.1_Lypha_dubia_genome_assembly,_chromosome:_2	AUGUSTUS	intron	124971324	124971410	1	+	.	ID=g13844.t1.intron1;Parent=g13844.t1;
OX371261.1_Lypha_dubia_genome_assembly,_chromosome:_2	AUGUSTUS	CDS	124971411	124971677	1	+	0	ID=g13844.t1.CDS2;Parent=g13844.t1;
OX371261.1_Lypha_dubia_genome_assembly,_chromosome:_2	AUGUSTUS	exon	124971411	124971677	.	+	.	ID=g13844.t1.exon2;Parent=g13844.t1;
OX371261.1_Lypha_dubia_genome_assembly,_chromosome:_2	AUGUSTUS	stop_codon	124971675	124971677	.	+	0	ID=g13844.t1.stop1;Parent=g13844.t1;
OX371261.1_Lypha_dubia_genome_assembly,_chromosome:_2	AUGUSTUS	gene	124972121	124972666	.	-	.	ID=g13845;
OX371261.1_Lypha_dubia_genome_assembly,_chromosome:_2	AUGUSTUS	mRNA	124972121	124972666	1	-	.	ID=g13845.t1;Parent=g13845;
OX371261.1_Lypha_dubia_genome_assembly,_chromosome:_2	AUGUSTUS	stop_codon	124972121	124972123	.	-	0	ID=g13845.t1.stop1;Parent=g13845.t1;
OX371261.1_Lypha_dubia_genome_assembly,_chromosome:_2	AUGUSTUS	CDS	124972121	124972666	1	-	0	ID=g13845.t1.CDS1;Parent=g13845.t1;
OX371261.1_Lypha_dubia_genome_assembly,_chromosome:_2	AUGUSTUS	exon	124972121	124972666	.	-	.	ID=g13845.t1.exon1;Parent=g13845.t1;
OX371261.1_Lypha_dubia_genome_assembly,_chromosome:_2	AUGUSTUS	start_codon	124972664	124972666	.	-	0	ID=g13845.t1.start1;Parent=g13845.t1;
OX371261.1_Lypha_dubia_genome_assembly,_chromosome:_2	AUGUSTUS	gene	124973460	124975078	.	+	.	ID=g13846;
OX371261.1_Lypha_dubia_genome_assembly,_chromosome:_2	AUGUSTUS	mRNA	124973460	124975078	0.97	+	.	ID=g13846.t1;Parent=g13846;
OX371261.1_Lypha_dubia_genome_assembly,_chromosome:_2	AUGUSTUS	start_codon	124973460	124973462	.	+	0	ID=g13846.t1.start1;Parent=g13846.t1;
OX371261.1_Lypha_dubia_genome_assembly,_chromosome:_2	AUGUSTUS	CDS	124973460	124973485	0.97	+	0	ID=g13846.t1.CDS1;Parent=g13846.t1;
OX371261.1_Lypha_dubia_genome_assembly,_chromosome:_2	AUGUSTUS	exon	124973460	124973485	.	+	.	ID=g13846.t1.exon1;Parent=g13846.t1;
OX371261.1_Lypha_dubia_genome_assembly,_chromosome:_2	AUGUSTUS	intron	124973486	124973684	0.97	+	.	ID=g13846.t1.intron1;Parent=g13846.t1;
OX371261.1_Lypha_dubia_genome_assembly,_chromosome:_2	AUGUSTUS	CDS	124973685	124973908	0.98	+	1	ID=g13846.t1.CDS2;Parent=g13846.t1;
OX371261.1_Lypha_dubia_genome_assembly,_chromosome:_2	AUGUSTUS	exon	124973685	124973908	.	+	.	ID=g13846.t1.exon2;Parent=g13846.t1;
OX371261.1_Lypha_dubia_genome_assembly,_chromosome:_2	AUGUSTUS	intron	124973909	124973970	1	+	.	ID=g13846.t1.intron2;Parent=g13846.t1;
OX371261.1_Lypha_dubia_genome_assembly,_chromosome:_2	AUGUSTUS	CDS	124973971	124974584	1	+	2	ID=g13846.t1.CDS3;Parent=g13846.t1;
OX371261.1_Lypha_dubia_genome_assembly,_chromosome:_2	AUGUSTUS	exon	124973971	124974584	.	+	.	ID=g13846.t1.exon3;Parent=g13846.t1;
OX371261.1_Lypha_dubia_genome_assembly,_chromosome:_2	AUGUSTUS	intron	124974585	124974644	1	+	.	ID=g13846.t1.intron3;Parent=g13846.t1;
OX371261.1_Lypha_dubia_genome_assembly,_chromosome:_2	AUGUSTUS	CDS	124974645	124974868	1	+	0	ID=g13846.t1.CDS4;Parent=g13846.t1;
OX371261.1_Lypha_dubia_genome_assembly,_chromosome:_2	AUGUSTUS	exon	124974645	124974868	.	+	.	ID=g13846.t1.exon4;Parent=g13846.t1;
OX371261.1_Lypha_dubia_genome_assembly,_chromosome:_2	AUGUSTUS	intron	124974869	124974933	1	+	.	ID=g13846.t1.intron4;Parent=g13846.t1;
OX371261.1_Lypha_dubia_genome_assembly,_chromosome:_2	AUGUSTUS	CDS	124974934	124975078	1	+	1	ID=g13846.t1.CDS5;Parent=g13846.t1;
OX371261.1_Lypha_dubia_genome_assembly,_chromosome:_2	AUGUSTUS	exon	124974934	124975078	.	+	.	ID=g13846.t1.exon5;Parent=g13846.t1;
OX371261.1_Lypha_dubia_genome_assembly,_chromosome:_2	AUGUSTUS	stop_codon	124975076	124975078	.	+	0	ID=g13846.t1.stop1;Parent=g13846.t1;
OX371261.1_Lypha_dubia_genome_assembly,_chromosome:_2	AUGUSTUS	gene	124977514	124979684	.	+	.	ID=g13847;
OX371261.1_Lypha_dubia_genome_assembly,_chromosome:_2	AUGUSTUS	mRNA	124977514	124979684	1	+	.	ID=g13847.t1;Parent=g13847;
OX371261.1_Lypha_dubia_genome_assembly,_chromosome:_2	AUGUSTUS	start_codon	124977514	124977516	.	+	0	ID=g13847.t1.start1;Parent=g13847.t1;
OX371261.1_Lypha_dubia_genome_assembly,_chromosome:_2	AUGUSTUS	CDS	124977514	124977911	1	+	0	ID=g13847.t1.CDS1;Parent=g13847.t1;
OX371261.1_Lypha_dubia_genome_assembly,_chromosome:_2	AUGUSTUS	exon	124977514	124977911	.	+	.	ID=g13847.t1.exon1;Parent=g13847.t1;
OX371261.1_Lypha_dubia_genome_assembly,_chromosome:_2	AUGUSTUS	intron	124977912	124979116	1	+	.	ID=g13847.t1.intron1;Parent=g13847.t1;
OX371261.1_Lypha_dubia_genome_assembly,_chromosome:_2	AUGUSTUS	CDS	124979117	124979684	1	+	1	ID=g13847.t1.CDS2;Parent=g13847.t1;
OX371261.1_Lypha_dubia_genome_assembly,_chromosome:_2	AUGUSTUS	exon	124979117	124979684	.	+	.	ID=g13847.t1.exon2;Parent=g13847.t1;
OX371261.1_Lypha_dubia_genome_assembly,_chromosome:_2	AUGUSTUS	stop_codon	124979682	124979684	.	+	0	ID=g13847.t1.stop1;Parent=g13847.t1;
OX371261.1_Lypha_dubia_genome_assembly,_chromosome:_2	AUGUSTUS	gene	124980811	124981095	.	+	.	ID=g13848;
OX371261.1_Lypha_dubia_genome_assembly,_chromosome:_2	AUGUSTUS	mRNA	124980811	124981095	1	+	.	ID=g13848.t1;Parent=g13848;
OX371261.1_Lypha_dubia_genome_assembly,_chromosome:_2	AUGUSTUS	start_codon	124980811	124980813	.	+	0	ID=g13848.t1.start1;Parent=g13848.t1;
OX371261.1_Lypha_dubia_genome_assembly,_chromosome:_2	AUGUSTUS	CDS	124980811	124980866	1	+	0	ID=g13848.t1.CDS1;Parent=g13848.t1;
OX371261.1_Lypha_dubia_genome_assembly,_chromosome:_2	AUGUSTUS	exon	124980811	124980866	.	+	.	ID=g13848.t1.exon1;Parent=g13848.t1;
OX371261.1_Lypha_dubia_genome_assembly,_chromosome:_2	AUGUSTUS	intron	124980867	124980926	1	+	.	ID=g13848.t1.intron1;Parent=g13848.t1;
OX371261.1_Lypha_dubia_genome_assembly,_chromosome:_2	AUGUSTUS	CDS	124980927	124981095	1	+	1	ID=g13848.t1.CDS2;Parent=g13848.t1;
OX371261.1_Lypha_dubia_genome_assembly,_chromosome:_2	AUGUSTUS	exon	124980927	124981095	.	+	.	ID=g13848.t1.exon2;Parent=g13848.t1;
OX371261.1_Lypha_dubia_genome_assembly,_chromosome:_2	AUGUSTUS	stop_codon	124981093	124981095	.	+	0	ID=g13848.t1.stop1;Parent=g13848.t1;
OX371261.1_Lypha_dubia_genome_assembly,_chromosome:_2	AUGUSTUS	gene	124983991	124992964	.	-	.	ID=g13849;
OX371261.1_Lypha_dubia_genome_assembly,_chromosome:_2	AUGUSTUS	mRNA	124983991	124992964	1	-	.	ID=g13849.t1;Parent=g13849;
OX371261.1_Lypha_dubia_genome_assembly,_chromosome:_2	AUGUSTUS	stop_codon	124983991	124983993	.	-	0	ID=g13849.t1.stop1;Parent=g13849.t1;
OX371261.1_Lypha_dubia_genome_assembly,_chromosome:_2	AUGUSTUS	CDS	124983991	124984583	1	-	2	ID=g13849.t1.CDS1;Parent=g13849.t1;
OX371261.1_Lypha_dubia_genome_assembly,_chromosome:_2	AUGUSTUS	exon	124983991	124984583	.	-	.	ID=g13849.t1.exon1;Parent=g13849.t1;
OX371261.1_Lypha_dubia_genome_assembly,_chromosome:_2	AUGUSTUS	intron	124984584	124984658	1	-	.	ID=g13849.t1.intron1;Parent=g13849.t1;
OX371261.1_Lypha_dubia_genome_assembly,_chromosome:_2	AUGUSTUS	CDS	124984659	124984747	1	-	1	ID=g13849.t1.CDS2;Parent=g13849.t1;
OX371261.1_Lypha_dubia_genome_assembly,_chromosome:_2	AUGUSTUS	exon	124984659	124984747	.	-	.	ID=g13849.t1.exon2;Parent=g13849.t1;
OX371261.1_Lypha_dubia_genome_assembly,_chromosome:_2	AUGUSTUS	intron	124984748	124984805	1	-	.	ID=g13849.t1.intron2;Parent=g13849.t1;
OX371261.1_Lypha_dubia_genome_assembly,_chromosome:_2	AUGUSTUS	CDS	124984806	124985085	1	-	2	ID=g13849.t1.CDS3;Parent=g13849.t1;
OX371261.1_Lypha_dubia_genome_assembly,_chromosome:_2	AUGUSTUS	exon	124984806	124985085	.	-	.	ID=g13849.t1.exon3;Parent=g13849.t1;
OX371261.1_Lypha_dubia_genome_assembly,_chromosome:_2	AUGUSTUS	intron	124985086	124985157	1	-	.	ID=g13849.t1.intron3;Parent=g13849.t1;
OX371261.1_Lypha_dubia_genome_assembly,_chromosome:_2	AUGUSTUS	CDS	124985158	124988872	1	-	0	ID=g13849.t1.CDS4;Parent=g13849.t1;
OX371261.1_Lypha_dubia_genome_assembly,_chromosome:_2	AUGUSTUS	exon	124985158	124988872	.	-	.	ID=g13849.t1.exon4;Parent=g13849.t1;
OX371261.1_Lypha_dubia_genome_assembly,_chromosome:_2	AUGUSTUS	intron	124988873	124988964	1	-	.	ID=g13849.t1.intron4;Parent=g13849.t1;
OX371261.1_Lypha_dubia_genome_assembly,_chromosome:_2	AUGUSTUS	CDS	124988965	124991397	1	-	0	ID=g13849.t1.CDS5;Parent=g13849.t1;
OX371261.1_Lypha_dubia_genome_assembly,_chromosome:_2	AUGUSTUS	exon	124988965	124991397	.	-	.	ID=g13849.t1.exon5;Parent=g13849.t1;
OX371261.1_Lypha_dubia_genome_assembly,_chromosome:_2	AUGUSTUS	intron	124991398	124991472	1	-	.	ID=g13849.t1.intron5;Parent=g13849.t1;
OX371261.1_Lypha_dubia_genome_assembly,_chromosome:_2	AUGUSTUS	CDS	124991473	124992174	1	-	0	ID=g13849.t1.CDS6;Parent=g13849.t1;
OX371261.1_Lypha_dubia_genome_assembly,_chromosome:_2	AUGUSTUS	exon	124991473	124992174	.	-	.	ID=g13849.t1.exon6;Parent=g13849.t1;
OX371261.1_Lypha_dubia_genome_assembly,_chromosome:_2	AUGUSTUS	intron	124992175	124992285	1	-	.	ID=g13849.t1.intron6;Parent=g13849.t1;
OX371261.1_Lypha_dubia_genome_assembly,_chromosome:_2	AUGUSTUS	CDS	124992286	124992470	1	-	2	ID=g13849.t1.CDS7;Parent=g13849.t1;
OX371261.1_Lypha_dubia_genome_assembly,_chromosome:_2	AUGUSTUS	exon	124992286	124992470	.	-	.	ID=g13849.t1.exon7;Parent=g13849.t1;
OX371261.1_Lypha_dubia_genome_assembly,_chromosome:_2	AUGUSTUS	intron	124992471	124992753	1	-	.	ID=g13849.t1.intron7;Parent=g13849.t1;
OX371261.1_Lypha_dubia_genome_assembly,_chromosome:_2	AUGUSTUS	CDS	124992754	124992964	1	-	0	ID=g13849.t1.CDS8;Parent=g13849.t1;
OX371261.1_Lypha_dubia_genome_assembly,_chromosome:_2	AUGUSTUS	exon	124992754	124992964	.	-	.	ID=g13849.t1.exon8;Parent=g13849.t1;
OX371261.1_Lypha_dubia_genome_assembly,_chromosome:_2	AUGUSTUS	start_codon	124992962	124992964	.	-	0	ID=g13849.t1.start1;Parent=g13849.t1;
OX371261.1_Lypha_dubia_genome_assembly,_chromosome:_2	AUGUSTUS	gene	124994106	124995287	.	+	.	ID=g13850;
OX371261.1_Lypha_dubia_genome_assembly,_chromosome:_2	AUGUSTUS	mRNA	124994106	124995287	1	+	.	ID=g13850.t1;Parent=g13850;
OX371261.1_Lypha_dubia_genome_assembly,_chromosome:_2	AUGUSTUS	start_codon	124994106	124994108	.	+	0	ID=g13850.t1.start1;Parent=g13850.t1;
OX371261.1_Lypha_dubia_genome_assembly,_chromosome:_2	AUGUSTUS	CDS	124994106	124994246	1	+	0	ID=g13850.t1.CDS1;Parent=g13850.t1;
OX371261.1_Lypha_dubia_genome_assembly,_chromosome:_2	AUGUSTUS	exon	124994106	124994246	.	+	.	ID=g13850.t1.exon1;Parent=g13850.t1;
OX371261.1_Lypha_dubia_genome_assembly,_chromosome:_2	AUGUSTUS	intron	124994247	124994330	1	+	.	ID=g13850.t1.intron1;Parent=g13850.t1;
OX371261.1_Lypha_dubia_genome_assembly,_chromosome:_2	AUGUSTUS	CDS	124994331	124995287	1	+	0	ID=g13850.t1.CDS2;Parent=g13850.t1;
OX371261.1_Lypha_dubia_genome_assembly,_chromosome:_2	AUGUSTUS	exon	124994331	124995287	.	+	.	ID=g13850.t1.exon2;Parent=g13850.t1;
OX371261.1_Lypha_dubia_genome_assembly,_chromosome:_2	AUGUSTUS	stop_codon	124995285	124995287	.	+	0	ID=g13850.t1.stop1;Parent=g13850.t1;
OX371261.1_Lypha_dubia_genome_assembly,_chromosome:_2	AUGUSTUS	gene	124996705	124998445	.	-	.	ID=g13851;
OX371261.1_Lypha_dubia_genome_assembly,_chromosome:_2	AUGUSTUS	mRNA	124996705	124998445	0.35	-	.	ID=g13851.t1;Parent=g13851;
OX371261.1_Lypha_dubia_genome_assembly,_chromosome:_2	AUGUSTUS	stop_codon	124996705	124996707	.	-	0	ID=g13851.t1.stop1;Parent=g13851.t1;
OX371261.1_Lypha_dubia_genome_assembly,_chromosome:_2	AUGUSTUS	CDS	124996705	124998017	0.35	-	2	ID=g13851.t1.CDS1;Parent=g13851.t1;
OX371261.1_Lypha_dubia_genome_assembly,_chromosome:_2	AUGUSTUS	exon	124996705	124998017	.	-	.	ID=g13851.t1.exon1;Parent=g13851.t1;
OX371261.1_Lypha_dubia_genome_assembly,_chromosome:_2	AUGUSTUS	intron	124998018	124998129	0.35	-	.	ID=g13851.t1.intron1;Parent=g13851.t1;
OX371261.1_Lypha_dubia_genome_assembly,_chromosome:_2	AUGUSTUS	CDS	124998130	124998445	0.78	-	0	ID=g13851.t1.CDS2;Parent=g13851.t1;
OX371261.1_Lypha_dubia_genome_assembly,_chromosome:_2	AUGUSTUS	exon	124998130	124998445	.	-	.	ID=g13851.t1.exon2;Parent=g13851.t1;
OX371261.1_Lypha_dubia_genome_assembly,_chromosome:_2	AUGUSTUS	start_codon	124998443	124998445	.	-	0	ID=g13851.t1.start1;Parent=g13851.t1;
OX371261.1_Lypha_dubia_genome_assembly,_chromosome:_2	AUGUSTUS	gene	124996705	125000356	.	-	.	ID=g13852;
OX371261.1_Lypha_dubia_genome_assembly,_chromosome:_2	AUGUSTUS	mRNA	124996705	125000356	0.27	-	.	ID=g13852.t1;Parent=g13852;
OX371261.1_Lypha_dubia_genome_assembly,_chromosome:_2	AUGUSTUS	stop_codon	124996705	124996707	.	-	0	ID=g13852.t1.stop1;Parent=g13852.t1;
OX371261.1_Lypha_dubia_genome_assembly,_chromosome:_2	AUGUSTUS	CDS	124996705	124997061	0.36	-	0	ID=g13852.t1.CDS1;Parent=g13852.t1;
OX371261.1_Lypha_dubia_genome_assembly,_chromosome:_2	AUGUSTUS	exon	124996705	124997061	.	-	.	ID=g13852.t1.exon1;Parent=g13852.t1;
OX371261.1_Lypha_dubia_genome_assembly,_chromosome:_2	AUGUSTUS	intron	124997062	125000050	0.27	-	.	ID=g13852.t1.intron1;Parent=g13852.t1;
OX371261.1_Lypha_dubia_genome_assembly,_chromosome:_2	AUGUSTUS	CDS	125000051	125000356	0.28	-	0	ID=g13852.t1.CDS2;Parent=g13852.t1;
OX371261.1_Lypha_dubia_genome_assembly,_chromosome:_2	AUGUSTUS	exon	125000051	125000356	.	-	.	ID=g13852.t1.exon2;Parent=g13852.t1;
OX371261.1_Lypha_dubia_genome_assembly,_chromosome:_2	AUGUSTUS	start_codon	125000354	125000356	.	-	0	ID=g13852.t1.start1;Parent=g13852.t1;
OX371261.1_Lypha_dubia_genome_assembly,_chromosome:_2	AUGUSTUS	gene	125002255	125003254	.	-	.	ID=g13853;
OX371261.1_Lypha_dubia_genome_assembly,_chromosome:_2	AUGUSTUS	mRNA	125002255	125003254	0.61	-	.	ID=g13853.t1;Parent=g13853;
OX371261.1_Lypha_dubia_genome_assembly,_chromosome:_2	AUGUSTUS	stop_codon	125002255	125002257	.	-	0	ID=g13853.t1.stop1;Parent=g13853.t1;
OX371261.1_Lypha_dubia_genome_assembly,_chromosome:_2	AUGUSTUS	CDS	125002255	125002518	0.61	-	0	ID=g13853.t1.CDS1;Parent=g13853.t1;
OX371261.1_Lypha_dubia_genome_assembly,_chromosome:_2	AUGUSTUS	exon	125002255	125002518	.	-	.	ID=g13853.t1.exon1;Parent=g13853.t1;
OX371261.1_Lypha_dubia_genome_assembly,_chromosome:_2	AUGUSTUS	intron	125002519	125002674	0.76	-	.	ID=g13853.t1.intron1;Parent=g13853.t1;
OX371261.1_Lypha_dubia_genome_assembly,_chromosome:_2	AUGUSTUS	CDS	125002675	125003049	0.86	-	0	ID=g13853.t1.CDS2;Parent=g13853.t1;
OX371261.1_Lypha_dubia_genome_assembly,_chromosome:_2	AUGUSTUS	exon	125002675	125003049	.	-	.	ID=g13853.t1.exon2;Parent=g13853.t1;
OX371261.1_Lypha_dubia_genome_assembly,_chromosome:_2	AUGUSTUS	intron	125003050	125003103	1	-	.	ID=g13853.t1.intron2;Parent=g13853.t1;
OX371261.1_Lypha_dubia_genome_assembly,_chromosome:_2	AUGUSTUS	CDS	125003104	125003117	1	-	2	ID=g13853.t1.CDS3;Parent=g13853.t1;
OX371261.1_Lypha_dubia_genome_assembly,_chromosome:_2	AUGUSTUS	exon	125003104	125003117	.	-	.	ID=g13853.t1.exon3;Parent=g13853.t1;
OX371261.1_Lypha_dubia_genome_assembly,_chromosome:_2	AUGUSTUS	intron	125003118	125003175	1	-	.	ID=g13853.t1.intron3;Parent=g13853.t1;
OX371261.1_Lypha_dubia_genome_assembly,_chromosome:_2	AUGUSTUS	CDS	125003176	125003254	1	-	0	ID=g13853.t1.CDS4;Parent=g13853.t1;
OX371261.1_Lypha_dubia_genome_assembly,_chromosome:_2	AUGUSTUS	exon	125003176	125003254	.	-	.	ID=g13853.t1.exon4;Parent=g13853.t1;
OX371261.1_Lypha_dubia_genome_assembly,_chromosome:_2	AUGUSTUS	start_codon	125003252	125003254	.	-	0	ID=g13853.t1.start1;Parent=g13853.t1;
OX371261.1_Lypha_dubia_genome_assembly,_chromosome:_2	AUGUSTUS	gene	125005069	125030998	.	-	.	ID=g13854;
OX371261.1_Lypha_dubia_genome_assembly,_chromosome:_2	AUGUSTUS	mRNA	125005069	125030998	1	-	.	ID=g13854.t1;Parent=g13854;
OX371261.1_Lypha_dubia_genome_assembly,_chromosome:_2	AUGUSTUS	stop_codon	125005069	125005071	.	-	0	ID=g13854.t1.stop1;Parent=g13854.t1;
OX371261.1_Lypha_dubia_genome_assembly,_chromosome:_2	AUGUSTUS	CDS	125005069	125006129	1	-	2	ID=g13854.t1.CDS1;Parent=g13854.t1;
OX371261.1_Lypha_dubia_genome_assembly,_chromosome:_2	AUGUSTUS	exon	125005069	125006129	.	-	.	ID=g13854.t1.exon1;Parent=g13854.t1;
OX371261.1_Lypha_dubia_genome_assembly,_chromosome:_2	AUGUSTUS	intron	125006130	125007391	1	-	.	ID=g13854.t1.intron1;Parent=g13854.t1;
OX371261.1_Lypha_dubia_genome_assembly,_chromosome:_2	AUGUSTUS	CDS	125007392	125007554	1	-	0	ID=g13854.t1.CDS2;Parent=g13854.t1;
OX371261.1_Lypha_dubia_genome_assembly,_chromosome:_2	AUGUSTUS	exon	125007392	125007554	.	-	.	ID=g13854.t1.exon2;Parent=g13854.t1;
OX371261.1_Lypha_dubia_genome_assembly,_chromosome:_2	AUGUSTUS	intron	125007555	125007614	1	-	.	ID=g13854.t1.intron2;Parent=g13854.t1;
OX371261.1_Lypha_dubia_genome_assembly,_chromosome:_2	AUGUSTUS	CDS	125007615	125007793	1	-	2	ID=g13854.t1.CDS3;Parent=g13854.t1;
OX371261.1_Lypha_dubia_genome_assembly,_chromosome:_2	AUGUSTUS	exon	125007615	125007793	.	-	.	ID=g13854.t1.exon3;Parent=g13854.t1;
OX371261.1_Lypha_dubia_genome_assembly,_chromosome:_2	AUGUSTUS	intron	125007794	125007893	1	-	.	ID=g13854.t1.intron3;Parent=g13854.t1;
OX371261.1_Lypha_dubia_genome_assembly,_chromosome:_2	AUGUSTUS	CDS	125007894	125008092	1	-	0	ID=g13854.t1.CDS4;Parent=g13854.t1;
OX371261.1_Lypha_dubia_genome_assembly,_chromosome:_2	AUGUSTUS	exon	125007894	125008092	.	-	.	ID=g13854.t1.exon4;Parent=g13854.t1;
OX371261.1_Lypha_dubia_genome_assembly,_chromosome:_2	AUGUSTUS	intron	125008093	125008388	1	-	.	ID=g13854.t1.intron4;Parent=g13854.t1;
OX371261.1_Lypha_dubia_genome_assembly,_chromosome:_2	AUGUSTUS	CDS	125008389	125008496	1	-	0	ID=g13854.t1.CDS5;Parent=g13854.t1;
OX371261.1_Lypha_dubia_genome_assembly,_chromosome:_2	AUGUSTUS	exon	125008389	125008496	.	-	.	ID=g13854.t1.exon5;Parent=g13854.t1;
OX371261.1_Lypha_dubia_genome_assembly,_chromosome:_2	AUGUSTUS	intron	125008497	125029918	1	-	.	ID=g13854.t1.intron5;Parent=g13854.t1;
OX371261.1_Lypha_dubia_genome_assembly,_chromosome:_2	AUGUSTUS	CDS	125029919	125030998	1	-	0	ID=g13854.t1.CDS6;Parent=g13854.t1;
OX371261.1_Lypha_dubia_genome_assembly,_chromosome:_2	AUGUSTUS	exon	125029919	125030998	.	-	.	ID=g13854.t1.exon6;Parent=g13854.t1;
OX371261.1_Lypha_dubia_genome_assembly,_chromosome:_2	AUGUSTUS	start_codon	125030996	125030998	.	-	0	ID=g13854.t1.start1;Parent=g13854.t1;
OX371261.1_Lypha_dubia_genome_assembly,_chromosome:_2	AUGUSTUS	mRNA	125005069	125024613	1	-	.	ID=g13854.t2;Parent=g13854;
OX371261.1_Lypha_dubia_genome_assembly,_chromosome:_2	AUGUSTUS	stop_codon	125005069	125005071	.	-	0	ID=g13854.t2.stop1;Parent=g13854.t2;
OX371261.1_Lypha_dubia_genome_assembly,_chromosome:_2	AUGUSTUS	CDS	125005069	125006129	1	-	2	ID=g13854.t2.CDS1;Parent=g13854.t2;
OX371261.1_Lypha_dubia_genome_assembly,_chromosome:_2	AUGUSTUS	exon	125005069	125006129	.	-	.	ID=g13854.t2.exon1;Parent=g13854.t2;
OX371261.1_Lypha_dubia_genome_assembly,_chromosome:_2	AUGUSTUS	intron	125006130	125007391	1	-	.	ID=g13854.t2.intron1;Parent=g13854.t2;
OX371261.1_Lypha_dubia_genome_assembly,_chromosome:_2	AUGUSTUS	CDS	125007392	125007554	1	-	0	ID=g13854.t2.CDS2;Parent=g13854.t2;
OX371261.1_Lypha_dubia_genome_assembly,_chromosome:_2	AUGUSTUS	exon	125007392	125007554	.	-	.	ID=g13854.t2.exon2;Parent=g13854.t2;
OX371261.1_Lypha_dubia_genome_assembly,_chromosome:_2	AUGUSTUS	intron	125007555	125007614	1	-	.	ID=g13854.t2.intron2;Parent=g13854.t2;
OX371261.1_Lypha_dubia_genome_assembly,_chromosome:_2	AUGUSTUS	CDS	125007615	125007793	1	-	2	ID=g13854.t2.CDS3;Parent=g13854.t2;
OX371261.1_Lypha_dubia_genome_assembly,_chromosome:_2	AUGUSTUS	exon	125007615	125007793	.	-	.	ID=g13854.t2.exon3;Parent=g13854.t2;
OX371261.1_Lypha_dubia_genome_assembly,_chromosome:_2	AUGUSTUS	intron	125007794	125007893	1	-	.	ID=g13854.t2.intron3;Parent=g13854.t2;
OX371261.1_Lypha_dubia_genome_assembly,_chromosome:_2	AUGUSTUS	CDS	125007894	125008092	1	-	0	ID=g13854.t2.CDS4;Parent=g13854.t2;
OX371261.1_Lypha_dubia_genome_assembly,_chromosome:_2	AUGUSTUS	exon	125007894	125008092	.	-	.	ID=g13854.t2.exon4;Parent=g13854.t2;
OX371261.1_Lypha_dubia_genome_assembly,_chromosome:_2	AUGUSTUS	intron	125008093	125008388	1	-	.	ID=g13854.t2.intron4;Parent=g13854.t2;
OX371261.1_Lypha_dubia_genome_assembly,_chromosome:_2	AUGUSTUS	CDS	125008389	125008496	1	-	0	ID=g13854.t2.CDS5;Parent=g13854.t2;
OX371261.1_Lypha_dubia_genome_assembly,_chromosome:_2	AUGUSTUS	exon	125008389	125008496	.	-	.	ID=g13854.t2.exon5;Parent=g13854.t2;
OX371261.1_Lypha_dubia_genome_assembly,_chromosome:_2	AUGUSTUS	intron	125008497	125024469	1	-	.	ID=g13854.t2.intron5;Parent=g13854.t2;
OX371261.1_Lypha_dubia_genome_assembly,_chromosome:_2	AUGUSTUS	CDS	125024470	125024613	1	-	0	ID=g13854.t2.CDS6;Parent=g13854.t2;
OX371261.1_Lypha_dubia_genome_assembly,_chromosome:_2	AUGUSTUS	exon	125024470	125024613	.	-	.	ID=g13854.t2.exon6;Parent=g13854.t2;
OX371261.1_Lypha_dubia_genome_assembly,_chromosome:_2	AUGUSTUS	start_codon	125024611	125024613	.	-	0	ID=g13854.t2.start1;Parent=g13854.t2;
OX371261.1_Lypha_dubia_genome_assembly,_chromosome:_2	AUGUSTUS	gene	125045512	125045769	.	-	.	ID=g13855;
OX371261.1_Lypha_dubia_genome_assembly,_chromosome:_2	AUGUSTUS	mRNA	125045512	125045769	0.88	-	.	ID=g13855.t1;Parent=g13855;
OX371261.1_Lypha_dubia_genome_assembly,_chromosome:_2	AUGUSTUS	stop_codon	125045512	125045514	.	-	0	ID=g13855.t1.stop1;Parent=g13855.t1;
OX371261.1_Lypha_dubia_genome_assembly,_chromosome:_2	AUGUSTUS	CDS	125045512	125045769	0.88	-	0	ID=g13855.t1.CDS1;Parent=g13855.t1;
OX371261.1_Lypha_dubia_genome_assembly,_chromosome:_2	AUGUSTUS	exon	125045512	125045769	.	-	.	ID=g13855.t1.exon1;Parent=g13855.t1;
OX371261.1_Lypha_dubia_genome_assembly,_chromosome:_2	AUGUSTUS	start_codon	125045767	125045769	.	-	0	ID=g13855.t1.start1;Parent=g13855.t1;
OX371261.1_Lypha_dubia_genome_assembly,_chromosome:_2	AUGUSTUS	gene	125049440	125050905	.	+	.	ID=g13856;
OX371261.1_Lypha_dubia_genome_assembly,_chromosome:_2	AUGUSTUS	mRNA	125049440	125050905	1	+	.	ID=g13856.t1;Parent=g13856;
OX371261.1_Lypha_dubia_genome_assembly,_chromosome:_2	AUGUSTUS	start_codon	125049440	125049442	.	+	0	ID=g13856.t1.start1;Parent=g13856.t1;
OX371261.1_Lypha_dubia_genome_assembly,_chromosome:_2	AUGUSTUS	CDS	125049440	125049577	1	+	0	ID=g13856.t1.CDS1;Parent=g13856.t1;
OX371261.1_Lypha_dubia_genome_assembly,_chromosome:_2	AUGUSTUS	exon	125049440	125049577	.	+	.	ID=g13856.t1.exon1;Parent=g13856.t1;
OX371261.1_Lypha_dubia_genome_assembly,_chromosome:_2	AUGUSTUS	intron	125049578	125049688	1	+	.	ID=g13856.t1.intron1;Parent=g13856.t1;
OX371261.1_Lypha_dubia_genome_assembly,_chromosome:_2	AUGUSTUS	CDS	125049689	125049805	1	+	0	ID=g13856.t1.CDS2;Parent=g13856.t1;
OX371261.1_Lypha_dubia_genome_assembly,_chromosome:_2	AUGUSTUS	exon	125049689	125049805	.	+	.	ID=g13856.t1.exon2;Parent=g13856.t1;
OX371261.1_Lypha_dubia_genome_assembly,_chromosome:_2	AUGUSTUS	intron	125049806	125049878	1	+	.	ID=g13856.t1.intron2;Parent=g13856.t1;
OX371261.1_Lypha_dubia_genome_assembly,_chromosome:_2	AUGUSTUS	CDS	125049879	125050113	1	+	0	ID=g13856.t1.CDS3;Parent=g13856.t1;
OX371261.1_Lypha_dubia_genome_assembly,_chromosome:_2	AUGUSTUS	exon	125049879	125050113	.	+	.	ID=g13856.t1.exon3;Parent=g13856.t1;
OX371261.1_Lypha_dubia_genome_assembly,_chromosome:_2	AUGUSTUS	intron	125050114	125050177	1	+	.	ID=g13856.t1.intron3;Parent=g13856.t1;
OX371261.1_Lypha_dubia_genome_assembly,_chromosome:_2	AUGUSTUS	CDS	125050178	125050523	1	+	2	ID=g13856.t1.CDS4;Parent=g13856.t1;
OX371261.1_Lypha_dubia_genome_assembly,_chromosome:_2	AUGUSTUS	exon	125050178	125050523	.	+	.	ID=g13856.t1.exon4;Parent=g13856.t1;
OX371261.1_Lypha_dubia_genome_assembly,_chromosome:_2	AUGUSTUS	intron	125050524	125050577	1	+	.	ID=g13856.t1.intron4;Parent=g13856.t1;
OX371261.1_Lypha_dubia_genome_assembly,_chromosome:_2	AUGUSTUS	CDS	125050578	125050905	1	+	1	ID=g13856.t1.CDS5;Parent=g13856.t1;
OX371261.1_Lypha_dubia_genome_assembly,_chromosome:_2	AUGUSTUS	exon	125050578	125050905	.	+	.	ID=g13856.t1.exon5;Parent=g13856.t1;
OX371261.1_Lypha_dubia_genome_assembly,_chromosome:_2	AUGUSTUS	stop_codon	125050903	125050905	.	+	0	ID=g13856.t1.stop1;Parent=g13856.t1;
OX371261.1_Lypha_dubia_genome_assembly,_chromosome:_2	AUGUSTUS	gene	125058787	125064274	.	-	.	ID=g13857;
OX371261.1_Lypha_dubia_genome_assembly,_chromosome:_2	AUGUSTUS	mRNA	125058787	125064274	1	-	.	ID=g13857.t1;Parent=g13857;
OX371261.1_Lypha_dubia_genome_assembly,_chromosome:_2	AUGUSTUS	stop_codon	125058787	125058789	.	-	0	ID=g13857.t1.stop1;Parent=g13857.t1;
OX371261.1_Lypha_dubia_genome_assembly,_chromosome:_2	AUGUSTUS	CDS	125058787	125061318	1	-	0	ID=g13857.t1.CDS1;Parent=g13857.t1;
OX371261.1_Lypha_dubia_genome_assembly,_chromosome:_2	AUGUSTUS	exon	125058787	125061318	.	-	.	ID=g13857.t1.exon1;Parent=g13857.t1;
OX371261.1_Lypha_dubia_genome_assembly,_chromosome:_2	AUGUSTUS	intron	125061319	125061389	1	-	.	ID=g13857.t1.intron1;Parent=g13857.t1;
OX371261.1_Lypha_dubia_genome_assembly,_chromosome:_2	AUGUSTUS	CDS	125061390	125062801	1	-	2	ID=g13857.t1.CDS2;Parent=g13857.t1;
OX371261.1_Lypha_dubia_genome_assembly,_chromosome:_2	AUGUSTUS	exon	125061390	125062801	.	-	.	ID=g13857.t1.exon2;Parent=g13857.t1;
OX371261.1_Lypha_dubia_genome_assembly,_chromosome:_2	AUGUSTUS	intron	125062802	125062917	1	-	.	ID=g13857.t1.intron2;Parent=g13857.t1;
OX371261.1_Lypha_dubia_genome_assembly,_chromosome:_2	AUGUSTUS	CDS	125062918	125064274	1	-	0	ID=g13857.t1.CDS3;Parent=g13857.t1;
OX371261.1_Lypha_dubia_genome_assembly,_chromosome:_2	AUGUSTUS	exon	125062918	125064274	.	-	.	ID=g13857.t1.exon3;Parent=g13857.t1;
OX371261.1_Lypha_dubia_genome_assembly,_chromosome:_2	AUGUSTUS	start_codon	125064272	125064274	.	-	0	ID=g13857.t1.start1;Parent=g13857.t1;
OX371261.1_Lypha_dubia_genome_assembly,_chromosome:_2	AUGUSTUS	gene	125073962	125077711	.	-	.	ID=g13858;
OX371261.1_Lypha_dubia_genome_assembly,_chromosome:_2	AUGUSTUS	mRNA	125073962	125077711	1	-	.	ID=g13858.t1;Parent=g13858;
OX371261.1_Lypha_dubia_genome_assembly,_chromosome:_2	AUGUSTUS	stop_codon	125073962	125073964	.	-	0	ID=g13858.t1.stop1;Parent=g13858.t1;
OX371261.1_Lypha_dubia_genome_assembly,_chromosome:_2	AUGUSTUS	CDS	125073962	125074023	1	-	2	ID=g13858.t1.CDS1;Parent=g13858.t1;
OX371261.1_Lypha_dubia_genome_assembly,_chromosome:_2	AUGUSTUS	exon	125073962	125074023	.	-	.	ID=g13858.t1.exon1;Parent=g13858.t1;
OX371261.1_Lypha_dubia_genome_assembly,_chromosome:_2	AUGUSTUS	intron	125074024	125074089	1	-	.	ID=g13858.t1.intron1;Parent=g13858.t1;
OX371261.1_Lypha_dubia_genome_assembly,_chromosome:_2	AUGUSTUS	CDS	125074090	125074441	1	-	0	ID=g13858.t1.CDS2;Parent=g13858.t1;
OX371261.1_Lypha_dubia_genome_assembly,_chromosome:_2	AUGUSTUS	exon	125074090	125074441	.	-	.	ID=g13858.t1.exon2;Parent=g13858.t1;
OX371261.1_Lypha_dubia_genome_assembly,_chromosome:_2	AUGUSTUS	intron	125074442	125074686	1	-	.	ID=g13858.t1.intron2;Parent=g13858.t1;
OX371261.1_Lypha_dubia_genome_assembly,_chromosome:_2	AUGUSTUS	CDS	125074687	125074949	1	-	2	ID=g13858.t1.CDS3;Parent=g13858.t1;
OX371261.1_Lypha_dubia_genome_assembly,_chromosome:_2	AUGUSTUS	exon	125074687	125074949	.	-	.	ID=g13858.t1.exon3;Parent=g13858.t1;
OX371261.1_Lypha_dubia_genome_assembly,_chromosome:_2	AUGUSTUS	intron	125074950	125075005	1	-	.	ID=g13858.t1.intron3;Parent=g13858.t1;
OX371261.1_Lypha_dubia_genome_assembly,_chromosome:_2	AUGUSTUS	CDS	125075006	125075281	1	-	2	ID=g13858.t1.CDS4;Parent=g13858.t1;
OX371261.1_Lypha_dubia_genome_assembly,_chromosome:_2	AUGUSTUS	exon	125075006	125075281	.	-	.	ID=g13858.t1.exon4;Parent=g13858.t1;
OX371261.1_Lypha_dubia_genome_assembly,_chromosome:_2	AUGUSTUS	intron	125075282	125077479	1	-	.	ID=g13858.t1.intron4;Parent=g13858.t1;
OX371261.1_Lypha_dubia_genome_assembly,_chromosome:_2	AUGUSTUS	CDS	125077480	125077711	1	-	0	ID=g13858.t1.CDS5;Parent=g13858.t1;
OX371261.1_Lypha_dubia_genome_assembly,_chromosome:_2	AUGUSTUS	exon	125077480	125077711	.	-	.	ID=g13858.t1.exon5;Parent=g13858.t1;
OX371261.1_Lypha_dubia_genome_assembly,_chromosome:_2	AUGUSTUS	start_codon	125077709	125077711	.	-	0	ID=g13858.t1.start1;Parent=g13858.t1;
OX371261.1_Lypha_dubia_genome_assembly,_chromosome:_2	AUGUSTUS	gene	125084854	125088042	.	-	.	ID=g13859;
OX371261.1_Lypha_dubia_genome_assembly,_chromosome:_2	AUGUSTUS	mRNA	125084854	125088042	1	-	.	ID=g13859.t1;Parent=g13859;
OX371261.1_Lypha_dubia_genome_assembly,_chromosome:_2	AUGUSTUS	stop_codon	125084854	125084856	.	-	0	ID=g13859.t1.stop1;Parent=g13859.t1;
OX371261.1_Lypha_dubia_genome_assembly,_chromosome:_2	AUGUSTUS	CDS	125084854	125088042	1	-	0	ID=g13859.t1.CDS1;Parent=g13859.t1;
OX371261.1_Lypha_dubia_genome_assembly,_chromosome:_2	AUGUSTUS	exon	125084854	125088042	.	-	.	ID=g13859.t1.exon1;Parent=g13859.t1;
OX371261.1_Lypha_dubia_genome_assembly,_chromosome:_2	AUGUSTUS	start_codon	125088040	125088042	.	-	0	ID=g13859.t1.start1;Parent=g13859.t1;
OX371261.1_Lypha_dubia_genome_assembly,_chromosome:_2	AUGUSTUS	gene	125084854	125088042	.	-	.	ID=g13860;
OX371261.1_Lypha_dubia_genome_assembly,_chromosome:_2	AUGUSTUS	mRNA	125084854	125088042	0.55	-	.	ID=g13860.t1;Parent=g13860;
OX371261.1_Lypha_dubia_genome_assembly,_chromosome:_2	AUGUSTUS	stop_codon	125084854	125084856	.	-	0	ID=g13860.t1.stop1;Parent=g13860.t1;
OX371261.1_Lypha_dubia_genome_assembly,_chromosome:_2	AUGUSTUS	CDS	125084854	125084867	0.72	-	2	ID=g13860.t1.CDS1;Parent=g13860.t1;
OX371261.1_Lypha_dubia_genome_assembly,_chromosome:_2	AUGUSTUS	exon	125084854	125084867	.	-	.	ID=g13860.t1.exon1;Parent=g13860.t1;
OX371261.1_Lypha_dubia_genome_assembly,_chromosome:_2	AUGUSTUS	intron	125084868	125085770	0.55	-	.	ID=g13860.t1.intron1;Parent=g13860.t1;
OX371261.1_Lypha_dubia_genome_assembly,_chromosome:_2	AUGUSTUS	CDS	125085771	125088042	0.75	-	0	ID=g13860.t1.CDS2;Parent=g13860.t1;
OX371261.1_Lypha_dubia_genome_assembly,_chromosome:_2	AUGUSTUS	exon	125085771	125088042	.	-	.	ID=g13860.t1.exon2;Parent=g13860.t1;
OX371261.1_Lypha_dubia_genome_assembly,_chromosome:_2	AUGUSTUS	start_codon	125088040	125088042	.	-	0	ID=g13860.t1.start1;Parent=g13860.t1;
OX371261.1_Lypha_dubia_genome_assembly,_chromosome:_2	AUGUSTUS	gene	125088207	125089598	.	-	.	ID=g13861;
OX371261.1_Lypha_dubia_genome_assembly,_chromosome:_2	AUGUSTUS	mRNA	125088207	125089598	1	-	.	ID=g13861.t1;Parent=g13861;
OX371261.1_Lypha_dubia_genome_assembly,_chromosome:_2	AUGUSTUS	stop_codon	125088207	125088209	.	-	0	ID=g13861.t1.stop1;Parent=g13861.t1;
OX371261.1_Lypha_dubia_genome_assembly,_chromosome:_2	AUGUSTUS	CDS	125088207	125089598	1	-	0	ID=g13861.t1.CDS1;Parent=g13861.t1;
OX371261.1_Lypha_dubia_genome_assembly,_chromosome:_2	AUGUSTUS	exon	125088207	125089598	.	-	.	ID=g13861.t1.exon1;Parent=g13861.t1;
OX371261.1_Lypha_dubia_genome_assembly,_chromosome:_2	AUGUSTUS	start_codon	125089596	125089598	.	-	0	ID=g13861.t1.start1;Parent=g13861.t1;
OX371261.1_Lypha_dubia_genome_assembly,_chromosome:_2	AUGUSTUS	gene	125094815	125095162	.	-	.	ID=g13862;
OX371261.1_Lypha_dubia_genome_assembly,_chromosome:_2	AUGUSTUS	mRNA	125094815	125095162	1	-	.	ID=g13862.t1;Parent=g13862;
OX371261.1_Lypha_dubia_genome_assembly,_chromosome:_2	AUGUSTUS	stop_codon	125094815	125094817	.	-	0	ID=g13862.t1.stop1;Parent=g13862.t1;
OX371261.1_Lypha_dubia_genome_assembly,_chromosome:_2	AUGUSTUS	CDS	125094815	125095162	1	-	0	ID=g13862.t1.CDS1;Parent=g13862.t1;
OX371261.1_Lypha_dubia_genome_assembly,_chromosome:_2	AUGUSTUS	exon	125094815	125095162	.	-	.	ID=g13862.t1.exon1;Parent=g13862.t1;
OX371261.1_Lypha_dubia_genome_assembly,_chromosome:_2	AUGUSTUS	start_codon	125095160	125095162	.	-	0	ID=g13862.t1.start1;Parent=g13862.t1;
OX371261.1_Lypha_dubia_genome_assembly,_chromosome:_2	AUGUSTUS	gene	125096101	125101711	.	-	.	ID=g13863;
OX371261.1_Lypha_dubia_genome_assembly,_chromosome:_2	AUGUSTUS	mRNA	125096101	125101711	1	-	.	ID=g13863.t1;Parent=g13863;
OX371261.1_Lypha_dubia_genome_assembly,_chromosome:_2	AUGUSTUS	stop_codon	125096101	125096103	.	-	0	ID=g13863.t1.stop1;Parent=g13863.t1;
OX371261.1_Lypha_dubia_genome_assembly,_chromosome:_2	AUGUSTUS	CDS	125096101	125096250	1	-	0	ID=g13863.t1.CDS1;Parent=g13863.t1;
OX371261.1_Lypha_dubia_genome_assembly,_chromosome:_2	AUGUSTUS	exon	125096101	125096250	.	-	.	ID=g13863.t1.exon1;Parent=g13863.t1;
OX371261.1_Lypha_dubia_genome_assembly,_chromosome:_2	AUGUSTUS	intron	125096251	125096314	1	-	.	ID=g13863.t1.intron1;Parent=g13863.t1;
OX371261.1_Lypha_dubia_genome_assembly,_chromosome:_2	AUGUSTUS	CDS	125096315	125096461	1	-	0	ID=g13863.t1.CDS2;Parent=g13863.t1;
OX371261.1_Lypha_dubia_genome_assembly,_chromosome:_2	AUGUSTUS	exon	125096315	125096461	.	-	.	ID=g13863.t1.exon2;Parent=g13863.t1;
OX371261.1_Lypha_dubia_genome_assembly,_chromosome:_2	AUGUSTUS	intron	125096462	125101687	1	-	.	ID=g13863.t1.intron2;Parent=g13863.t1;
OX371261.1_Lypha_dubia_genome_assembly,_chromosome:_2	AUGUSTUS	CDS	125101688	125101711	1	-	0	ID=g13863.t1.CDS3;Parent=g13863.t1;
OX371261.1_Lypha_dubia_genome_assembly,_chromosome:_2	AUGUSTUS	exon	125101688	125101711	.	-	.	ID=g13863.t1.exon3;Parent=g13863.t1;
OX371261.1_Lypha_dubia_genome_assembly,_chromosome:_2	AUGUSTUS	start_codon	125101709	125101711	.	-	0	ID=g13863.t1.start1;Parent=g13863.t1;
OX371261.1_Lypha_dubia_genome_assembly,_chromosome:_2	AUGUSTUS	gene	125103238	125105275	.	-	.	ID=g13864;
OX371261.1_Lypha_dubia_genome_assembly,_chromosome:_2	AUGUSTUS	mRNA	125103238	125105275	1	-	.	ID=g13864.t1;Parent=g13864;
OX371261.1_Lypha_dubia_genome_assembly,_chromosome:_2	AUGUSTUS	stop_codon	125103238	125103240	.	-	0	ID=g13864.t1.stop1;Parent=g13864.t1;
OX371261.1_Lypha_dubia_genome_assembly,_chromosome:_2	AUGUSTUS	CDS	125103238	125104505	1	-	2	ID=g13864.t1.CDS1;Parent=g13864.t1;
OX371261.1_Lypha_dubia_genome_assembly,_chromosome:_2	AUGUSTUS	exon	125103238	125104505	.	-	.	ID=g13864.t1.exon1;Parent=g13864.t1;
OX371261.1_Lypha_dubia_genome_assembly,_chromosome:_2	AUGUSTUS	intron	125104506	125104575	1	-	.	ID=g13864.t1.intron1;Parent=g13864.t1;
OX371261.1_Lypha_dubia_genome_assembly,_chromosome:_2	AUGUSTUS	CDS	125104576	125105275	1	-	0	ID=g13864.t1.CDS2;Parent=g13864.t1;
OX371261.1_Lypha_dubia_genome_assembly,_chromosome:_2	AUGUSTUS	exon	125104576	125105275	.	-	.	ID=g13864.t1.exon2;Parent=g13864.t1;
OX371261.1_Lypha_dubia_genome_assembly,_chromosome:_2	AUGUSTUS	start_codon	125105273	125105275	.	-	0	ID=g13864.t1.start1;Parent=g13864.t1;
OX371261.1_Lypha_dubia_genome_assembly,_chromosome:_2	AUGUSTUS	gene	125127563	125129926	.	+	.	ID=g13865;
OX371261.1_Lypha_dubia_genome_assembly,_chromosome:_2	AUGUSTUS	mRNA	125127563	125129926	1	+	.	ID=g13865.t1;Parent=g13865;
OX371261.1_Lypha_dubia_genome_assembly,_chromosome:_2	AUGUSTUS	start_codon	125127563	125127565	.	+	0	ID=g13865.t1.start1;Parent=g13865.t1;
OX371261.1_Lypha_dubia_genome_assembly,_chromosome:_2	AUGUSTUS	CDS	125127563	125128486	1	+	0	ID=g13865.t1.CDS1;Parent=g13865.t1;
OX371261.1_Lypha_dubia_genome_assembly,_chromosome:_2	AUGUSTUS	exon	125127563	125128486	.	+	.	ID=g13865.t1.exon1;Parent=g13865.t1;
OX371261.1_Lypha_dubia_genome_assembly,_chromosome:_2	AUGUSTUS	intron	125128487	125128551	1	+	.	ID=g13865.t1.intron1;Parent=g13865.t1;
OX371261.1_Lypha_dubia_genome_assembly,_chromosome:_2	AUGUSTUS	CDS	125128552	125128765	1	+	0	ID=g13865.t1.CDS2;Parent=g13865.t1;
OX371261.1_Lypha_dubia_genome_assembly,_chromosome:_2	AUGUSTUS	exon	125128552	125128765	.	+	.	ID=g13865.t1.exon2;Parent=g13865.t1;
OX371261.1_Lypha_dubia_genome_assembly,_chromosome:_2	AUGUSTUS	intron	125128766	125128821	1	+	.	ID=g13865.t1.intron2;Parent=g13865.t1;
OX371261.1_Lypha_dubia_genome_assembly,_chromosome:_2	AUGUSTUS	CDS	125128822	125129142	1	+	2	ID=g13865.t1.CDS3;Parent=g13865.t1;
OX371261.1_Lypha_dubia_genome_assembly,_chromosome:_2	AUGUSTUS	exon	125128822	125129142	.	+	.	ID=g13865.t1.exon3;Parent=g13865.t1;
OX371261.1_Lypha_dubia_genome_assembly,_chromosome:_2	AUGUSTUS	intron	125129143	125129508	1	+	.	ID=g13865.t1.intron3;Parent=g13865.t1;
OX371261.1_Lypha_dubia_genome_assembly,_chromosome:_2	AUGUSTUS	CDS	125129509	125129641	1	+	2	ID=g13865.t1.CDS4;Parent=g13865.t1;
OX371261.1_Lypha_dubia_genome_assembly,_chromosome:_2	AUGUSTUS	exon	125129509	125129641	.	+	.	ID=g13865.t1.exon4;Parent=g13865.t1;
OX371261.1_Lypha_dubia_genome_assembly,_chromosome:_2	AUGUSTUS	intron	125129642	125129703	1	+	.	ID=g13865.t1.intron4;Parent=g13865.t1;
OX371261.1_Lypha_dubia_genome_assembly,_chromosome:_2	AUGUSTUS	CDS	125129704	125129926	1	+	1	ID=g13865.t1.CDS5;Parent=g13865.t1;
OX371261.1_Lypha_dubia_genome_assembly,_chromosome:_2	AUGUSTUS	exon	125129704	125129926	.	+	.	ID=g13865.t1.exon5;Parent=g13865.t1;
OX371261.1_Lypha_dubia_genome_assembly,_chromosome:_2	AUGUSTUS	stop_codon	125129924	125129926	.	+	0	ID=g13865.t1.stop1;Parent=g13865.t1;
OX371261.1_Lypha_dubia_genome_assembly,_chromosome:_2	AUGUSTUS	gene	125160504	125162213	.	+	.	ID=g13866;
OX371261.1_Lypha_dubia_genome_assembly,_chromosome:_2	AUGUSTUS	mRNA	125160504	125162213	1	+	.	ID=g13866.t1;Parent=g13866;
OX371261.1_Lypha_dubia_genome_assembly,_chromosome:_2	AUGUSTUS	start_codon	125160504	125160506	.	+	0	ID=g13866.t1.start1;Parent=g13866.t1;
OX371261.1_Lypha_dubia_genome_assembly,_chromosome:_2	AUGUSTUS	CDS	125160504	125160880	1	+	0	ID=g13866.t1.CDS1;Parent=g13866.t1;
OX371261.1_Lypha_dubia_genome_assembly,_chromosome:_2	AUGUSTUS	exon	125160504	125160880	.	+	.	ID=g13866.t1.exon1;Parent=g13866.t1;
OX371261.1_Lypha_dubia_genome_assembly,_chromosome:_2	AUGUSTUS	intron	125160881	125160982	1	+	.	ID=g13866.t1.intron1;Parent=g13866.t1;
OX371261.1_Lypha_dubia_genome_assembly,_chromosome:_2	AUGUSTUS	CDS	125160983	125162213	1	+	1	ID=g13866.t1.CDS2;Parent=g13866.t1;
OX371261.1_Lypha_dubia_genome_assembly,_chromosome:_2	AUGUSTUS	exon	125160983	125162213	.	+	.	ID=g13866.t1.exon2;Parent=g13866.t1;
OX371261.1_Lypha_dubia_genome_assembly,_chromosome:_2	AUGUSTUS	stop_codon	125162211	125162213	.	+	0	ID=g13866.t1.stop1;Parent=g13866.t1;
OX371261.1_Lypha_dubia_genome_assembly,_chromosome:_2	AUGUSTUS	gene	125164657	125165811	.	+	.	ID=g13867;
OX371261.1_Lypha_dubia_genome_assembly,_chromosome:_2	AUGUSTUS	mRNA	125164657	125165811	1	+	.	ID=g13867.t1;Parent=g13867;
OX371261.1_Lypha_dubia_genome_assembly,_chromosome:_2	AUGUSTUS	start_codon	125164657	125164659	.	+	0	ID=g13867.t1.start1;Parent=g13867.t1;
OX371261.1_Lypha_dubia_genome_assembly,_chromosome:_2	AUGUSTUS	CDS	125164657	125165811	1	+	0	ID=g13867.t1.CDS1;Parent=g13867.t1;
OX371261.1_Lypha_dubia_genome_assembly,_chromosome:_2	AUGUSTUS	exon	125164657	125165811	.	+	.	ID=g13867.t1.exon1;Parent=g13867.t1;
OX371261.1_Lypha_dubia_genome_assembly,_chromosome:_2	AUGUSTUS	stop_codon	125165809	125165811	.	+	0	ID=g13867.t1.stop1;Parent=g13867.t1;
OX371261.1_Lypha_dubia_genome_assembly,_chromosome:_2	AUGUSTUS	gene	125189091	125194048	.	+	.	ID=g13868;
OX371261.1_Lypha_dubia_genome_assembly,_chromosome:_2	AUGUSTUS	mRNA	125189091	125194048	1	+	.	ID=g13868.t1;Parent=g13868;
OX371261.1_Lypha_dubia_genome_assembly,_chromosome:_2	AUGUSTUS	start_codon	125189091	125189093	.	+	0	ID=g13868.t1.start1;Parent=g13868.t1;
OX371261.1_Lypha_dubia_genome_assembly,_chromosome:_2	AUGUSTUS	CDS	125189091	125189272	1	+	0	ID=g13868.t1.CDS1;Parent=g13868.t1;
OX371261.1_Lypha_dubia_genome_assembly,_chromosome:_2	AUGUSTUS	exon	125189091	125189272	.	+	.	ID=g13868.t1.exon1;Parent=g13868.t1;
OX371261.1_Lypha_dubia_genome_assembly,_chromosome:_2	AUGUSTUS	intron	125189273	125191072	1	+	.	ID=g13868.t1.intron1;Parent=g13868.t1;
OX371261.1_Lypha_dubia_genome_assembly,_chromosome:_2	AUGUSTUS	CDS	125191073	125191168	1	+	1	ID=g13868.t1.CDS2;Parent=g13868.t1;
OX371261.1_Lypha_dubia_genome_assembly,_chromosome:_2	AUGUSTUS	exon	125191073	125191168	.	+	.	ID=g13868.t1.exon2;Parent=g13868.t1;
OX371261.1_Lypha_dubia_genome_assembly,_chromosome:_2	AUGUSTUS	intron	125191169	125191250	1	+	.	ID=g13868.t1.intron2;Parent=g13868.t1;
OX371261.1_Lypha_dubia_genome_assembly,_chromosome:_2	AUGUSTUS	CDS	125191251	125191418	1	+	1	ID=g13868.t1.CDS3;Parent=g13868.t1;
OX371261.1_Lypha_dubia_genome_assembly,_chromosome:_2	AUGUSTUS	exon	125191251	125191418	.	+	.	ID=g13868.t1.exon3;Parent=g13868.t1;
OX371261.1_Lypha_dubia_genome_assembly,_chromosome:_2	AUGUSTUS	intron	125191419	125191507	1	+	.	ID=g13868.t1.intron3;Parent=g13868.t1;
OX371261.1_Lypha_dubia_genome_assembly,_chromosome:_2	AUGUSTUS	CDS	125191508	125191550	1	+	1	ID=g13868.t1.CDS4;Parent=g13868.t1;
OX371261.1_Lypha_dubia_genome_assembly,_chromosome:_2	AUGUSTUS	exon	125191508	125191550	.	+	.	ID=g13868.t1.exon4;Parent=g13868.t1;
OX371261.1_Lypha_dubia_genome_assembly,_chromosome:_2	AUGUSTUS	intron	125191551	125192636	1	+	.	ID=g13868.t1.intron4;Parent=g13868.t1;
OX371261.1_Lypha_dubia_genome_assembly,_chromosome:_2	AUGUSTUS	CDS	125192637	125192679	1	+	0	ID=g13868.t1.CDS5;Parent=g13868.t1;
OX371261.1_Lypha_dubia_genome_assembly,_chromosome:_2	AUGUSTUS	exon	125192637	125192679	.	+	.	ID=g13868.t1.exon5;Parent=g13868.t1;
OX371261.1_Lypha_dubia_genome_assembly,_chromosome:_2	AUGUSTUS	intron	125192680	125192857	1	+	.	ID=g13868.t1.intron5;Parent=g13868.t1;
OX371261.1_Lypha_dubia_genome_assembly,_chromosome:_2	AUGUSTUS	CDS	125192858	125193041	1	+	2	ID=g13868.t1.CDS6;Parent=g13868.t1;
OX371261.1_Lypha_dubia_genome_assembly,_chromosome:_2	AUGUSTUS	exon	125192858	125193041	.	+	.	ID=g13868.t1.exon6;Parent=g13868.t1;
OX371261.1_Lypha_dubia_genome_assembly,_chromosome:_2	AUGUSTUS	intron	125193042	125193115	1	+	.	ID=g13868.t1.intron6;Parent=g13868.t1;
OX371261.1_Lypha_dubia_genome_assembly,_chromosome:_2	AUGUSTUS	CDS	125193116	125193246	1	+	1	ID=g13868.t1.CDS7;Parent=g13868.t1;
OX371261.1_Lypha_dubia_genome_assembly,_chromosome:_2	AUGUSTUS	exon	125193116	125193246	.	+	.	ID=g13868.t1.exon7;Parent=g13868.t1;
OX371261.1_Lypha_dubia_genome_assembly,_chromosome:_2	AUGUSTUS	intron	125193247	125193312	1	+	.	ID=g13868.t1.intron7;Parent=g13868.t1;
OX371261.1_Lypha_dubia_genome_assembly,_chromosome:_2	AUGUSTUS	CDS	125193313	125193742	1	+	2	ID=g13868.t1.CDS8;Parent=g13868.t1;
OX371261.1_Lypha_dubia_genome_assembly,_chromosome:_2	AUGUSTUS	exon	125193313	125193742	.	+	.	ID=g13868.t1.exon8;Parent=g13868.t1;
OX371261.1_Lypha_dubia_genome_assembly,_chromosome:_2	AUGUSTUS	intron	125193743	125193817	1	+	.	ID=g13868.t1.intron8;Parent=g13868.t1;
OX371261.1_Lypha_dubia_genome_assembly,_chromosome:_2	AUGUSTUS	CDS	125193818	125193914	1	+	1	ID=g13868.t1.CDS9;Parent=g13868.t1;
OX371261.1_Lypha_dubia_genome_assembly,_chromosome:_2	AUGUSTUS	exon	125193818	125193914	.	+	.	ID=g13868.t1.exon9;Parent=g13868.t1;
OX371261.1_Lypha_dubia_genome_assembly,_chromosome:_2	AUGUSTUS	intron	125193915	125193985	1	+	.	ID=g13868.t1.intron9;Parent=g13868.t1;
OX371261.1_Lypha_dubia_genome_assembly,_chromosome:_2	AUGUSTUS	CDS	125193986	125194048	1	+	0	ID=g13868.t1.CDS10;Parent=g13868.t1;
OX371261.1_Lypha_dubia_genome_assembly,_chromosome:_2	AUGUSTUS	exon	125193986	125194048	.	+	.	ID=g13868.t1.exon10;Parent=g13868.t1;
OX371261.1_Lypha_dubia_genome_assembly,_chromosome:_2	AUGUSTUS	stop_codon	125194046	125194048	.	+	0	ID=g13868.t1.stop1;Parent=g13868.t1;
OX371261.1_Lypha_dubia_genome_assembly,_chromosome:_2	AUGUSTUS	gene	125196701	125220237	.	-	.	ID=g13869;
OX371261.1_Lypha_dubia_genome_assembly,_chromosome:_2	AUGUSTUS	mRNA	125196701	125220237	1	-	.	ID=g13869.t1;Parent=g13869;
OX371261.1_Lypha_dubia_genome_assembly,_chromosome:_2	AUGUSTUS	stop_codon	125196701	125196703	.	-	0	ID=g13869.t1.stop1;Parent=g13869.t1;
OX371261.1_Lypha_dubia_genome_assembly,_chromosome:_2	AUGUSTUS	CDS	125196701	125196771	1	-	2	ID=g13869.t1.CDS1;Parent=g13869.t1;
OX371261.1_Lypha_dubia_genome_assembly,_chromosome:_2	AUGUSTUS	exon	125196701	125196771	.	-	.	ID=g13869.t1.exon1;Parent=g13869.t1;
OX371261.1_Lypha_dubia_genome_assembly,_chromosome:_2	AUGUSTUS	intron	125196772	125196846	1	-	.	ID=g13869.t1.intron1;Parent=g13869.t1;
OX371261.1_Lypha_dubia_genome_assembly,_chromosome:_2	AUGUSTUS	CDS	125196847	125197584	1	-	2	ID=g13869.t1.CDS2;Parent=g13869.t1;
OX371261.1_Lypha_dubia_genome_assembly,_chromosome:_2	AUGUSTUS	exon	125196847	125197584	.	-	.	ID=g13869.t1.exon2;Parent=g13869.t1;
OX371261.1_Lypha_dubia_genome_assembly,_chromosome:_2	AUGUSTUS	intron	125197585	125197665	1	-	.	ID=g13869.t1.intron2;Parent=g13869.t1;
OX371261.1_Lypha_dubia_genome_assembly,_chromosome:_2	AUGUSTUS	CDS	125197666	125197763	1	-	1	ID=g13869.t1.CDS3;Parent=g13869.t1;
OX371261.1_Lypha_dubia_genome_assembly,_chromosome:_2	AUGUSTUS	exon	125197666	125197763	.	-	.	ID=g13869.t1.exon3;Parent=g13869.t1;
OX371261.1_Lypha_dubia_genome_assembly,_chromosome:_2	AUGUSTUS	intron	125197764	125197845	1	-	.	ID=g13869.t1.intron3;Parent=g13869.t1;
OX371261.1_Lypha_dubia_genome_assembly,_chromosome:_2	AUGUSTUS	CDS	125197846	125198621	1	-	0	ID=g13869.t1.CDS4;Parent=g13869.t1;
OX371261.1_Lypha_dubia_genome_assembly,_chromosome:_2	AUGUSTUS	exon	125197846	125198621	.	-	.	ID=g13869.t1.exon4;Parent=g13869.t1;
OX371261.1_Lypha_dubia_genome_assembly,_chromosome:_2	AUGUSTUS	intron	125198622	125198746	1	-	.	ID=g13869.t1.intron4;Parent=g13869.t1;
OX371261.1_Lypha_dubia_genome_assembly,_chromosome:_2	AUGUSTUS	CDS	125198747	125198862	1	-	2	ID=g13869.t1.CDS5;Parent=g13869.t1;
OX371261.1_Lypha_dubia_genome_assembly,_chromosome:_2	AUGUSTUS	exon	125198747	125198862	.	-	.	ID=g13869.t1.exon5;Parent=g13869.t1;
OX371261.1_Lypha_dubia_genome_assembly,_chromosome:_2	AUGUSTUS	intron	125198863	125198923	1	-	.	ID=g13869.t1.intron5;Parent=g13869.t1;
OX371261.1_Lypha_dubia_genome_assembly,_chromosome:_2	AUGUSTUS	CDS	125198924	125199130	1	-	2	ID=g13869.t1.CDS6;Parent=g13869.t1;
OX371261.1_Lypha_dubia_genome_assembly,_chromosome:_2	AUGUSTUS	exon	125198924	125199130	.	-	.	ID=g13869.t1.exon6;Parent=g13869.t1;
OX371261.1_Lypha_dubia_genome_assembly,_chromosome:_2	AUGUSTUS	intron	125199131	125202089	1	-	.	ID=g13869.t1.intron6;Parent=g13869.t1;
OX371261.1_Lypha_dubia_genome_assembly,_chromosome:_2	AUGUSTUS	CDS	125202090	125202211	1	-	1	ID=g13869.t1.CDS7;Parent=g13869.t1;
OX371261.1_Lypha_dubia_genome_assembly,_chromosome:_2	AUGUSTUS	exon	125202090	125202211	.	-	.	ID=g13869.t1.exon7;Parent=g13869.t1;
OX371261.1_Lypha_dubia_genome_assembly,_chromosome:_2	AUGUSTUS	intron	125202212	125212596	1	-	.	ID=g13869.t1.intron7;Parent=g13869.t1;
OX371261.1_Lypha_dubia_genome_assembly,_chromosome:_2	AUGUSTUS	CDS	125212597	125212714	1	-	2	ID=g13869.t1.CDS8;Parent=g13869.t1;
OX371261.1_Lypha_dubia_genome_assembly,_chromosome:_2	AUGUSTUS	exon	125212597	125212714	.	-	.	ID=g13869.t1.exon8;Parent=g13869.t1;
OX371261.1_Lypha_dubia_genome_assembly,_chromosome:_2	AUGUSTUS	intron	125212715	125214198	1	-	.	ID=g13869.t1.intron8;Parent=g13869.t1;
OX371261.1_Lypha_dubia_genome_assembly,_chromosome:_2	AUGUSTUS	CDS	125214199	125214390	1	-	2	ID=g13869.t1.CDS9;Parent=g13869.t1;
OX371261.1_Lypha_dubia_genome_assembly,_chromosome:_2	AUGUSTUS	exon	125214199	125214390	.	-	.	ID=g13869.t1.exon9;Parent=g13869.t1;
OX371261.1_Lypha_dubia_genome_assembly,_chromosome:_2	AUGUSTUS	intron	125214391	125218422	1	-	.	ID=g13869.t1.intron9;Parent=g13869.t1;
OX371261.1_Lypha_dubia_genome_assembly,_chromosome:_2	AUGUSTUS	CDS	125218423	125218557	1	-	2	ID=g13869.t1.CDS10;Parent=g13869.t1;
OX371261.1_Lypha_dubia_genome_assembly,_chromosome:_2	AUGUSTUS	exon	125218423	125218557	.	-	.	ID=g13869.t1.exon10;Parent=g13869.t1;
OX371261.1_Lypha_dubia_genome_assembly,_chromosome:_2	AUGUSTUS	intron	125218558	125218697	1	-	.	ID=g13869.t1.intron10;Parent=g13869.t1;
OX371261.1_Lypha_dubia_genome_assembly,_chromosome:_2	AUGUSTUS	CDS	125218698	125218827	1	-	0	ID=g13869.t1.CDS11;Parent=g13869.t1;
OX371261.1_Lypha_dubia_genome_assembly,_chromosome:_2	AUGUSTUS	exon	125218698	125218827	.	-	.	ID=g13869.t1.exon11;Parent=g13869.t1;
OX371261.1_Lypha_dubia_genome_assembly,_chromosome:_2	AUGUSTUS	intron	125218828	125218970	1	-	.	ID=g13869.t1.intron11;Parent=g13869.t1;
OX371261.1_Lypha_dubia_genome_assembly,_chromosome:_2	AUGUSTUS	CDS	125218971	125219286	1	-	1	ID=g13869.t1.CDS12;Parent=g13869.t1;
OX371261.1_Lypha_dubia_genome_assembly,_chromosome:_2	AUGUSTUS	exon	125218971	125219286	.	-	.	ID=g13869.t1.exon12;Parent=g13869.t1;
OX371261.1_Lypha_dubia_genome_assembly,_chromosome:_2	AUGUSTUS	intron	125219287	125219827	1	-	.	ID=g13869.t1.intron12;Parent=g13869.t1;
OX371261.1_Lypha_dubia_genome_assembly,_chromosome:_2	AUGUSTUS	CDS	125219828	125219894	1	-	2	ID=g13869.t1.CDS13;Parent=g13869.t1;
OX371261.1_Lypha_dubia_genome_assembly,_chromosome:_2	AUGUSTUS	exon	125219828	125219894	.	-	.	ID=g13869.t1.exon13;Parent=g13869.t1;
OX371261.1_Lypha_dubia_genome_assembly,_chromosome:_2	AUGUSTUS	intron	125219895	125220161	1	-	.	ID=g13869.t1.intron13;Parent=g13869.t1;
OX371261.1_Lypha_dubia_genome_assembly,_chromosome:_2	AUGUSTUS	CDS	125220162	125220237	1	-	0	ID=g13869.t1.CDS14;Parent=g13869.t1;
OX371261.1_Lypha_dubia_genome_assembly,_chromosome:_2	AUGUSTUS	exon	125220162	125220237	.	-	.	ID=g13869.t1.exon14;Parent=g13869.t1;
OX371261.1_Lypha_dubia_genome_assembly,_chromosome:_2	AUGUSTUS	start_codon	125220235	125220237	.	-	0	ID=g13869.t1.start1;Parent=g13869.t1;
OX371261.1_Lypha_dubia_genome_assembly,_chromosome:_2	AUGUSTUS	gene	125238534	125242859	.	-	.	ID=g13870;
OX371261.1_Lypha_dubia_genome_assembly,_chromosome:_2	AUGUSTUS	mRNA	125238534	125242859	1	-	.	ID=g13870.t1;Parent=g13870;
OX371261.1_Lypha_dubia_genome_assembly,_chromosome:_2	AUGUSTUS	stop_codon	125238534	125238536	.	-	0	ID=g13870.t1.stop1;Parent=g13870.t1;
OX371261.1_Lypha_dubia_genome_assembly,_chromosome:_2	AUGUSTUS	CDS	125238534	125238576	1	-	1	ID=g13870.t1.CDS1;Parent=g13870.t1;
OX371261.1_Lypha_dubia_genome_assembly,_chromosome:_2	AUGUSTUS	exon	125238534	125238576	.	-	.	ID=g13870.t1.exon1;Parent=g13870.t1;
OX371261.1_Lypha_dubia_genome_assembly,_chromosome:_2	AUGUSTUS	intron	125238577	125239149	1	-	.	ID=g13870.t1.intron1;Parent=g13870.t1;
OX371261.1_Lypha_dubia_genome_assembly,_chromosome:_2	AUGUSTUS	CDS	125239150	125239364	1	-	0	ID=g13870.t1.CDS2;Parent=g13870.t1;
OX371261.1_Lypha_dubia_genome_assembly,_chromosome:_2	AUGUSTUS	exon	125239150	125239364	.	-	.	ID=g13870.t1.exon2;Parent=g13870.t1;
OX371261.1_Lypha_dubia_genome_assembly,_chromosome:_2	AUGUSTUS	intron	125239365	125239576	1	-	.	ID=g13870.t1.intron2;Parent=g13870.t1;
OX371261.1_Lypha_dubia_genome_assembly,_chromosome:_2	AUGUSTUS	CDS	125239577	125239845	1	-	2	ID=g13870.t1.CDS3;Parent=g13870.t1;
OX371261.1_Lypha_dubia_genome_assembly,_chromosome:_2	AUGUSTUS	exon	125239577	125239845	.	-	.	ID=g13870.t1.exon3;Parent=g13870.t1;
OX371261.1_Lypha_dubia_genome_assembly,_chromosome:_2	AUGUSTUS	intron	125239846	125240103	1	-	.	ID=g13870.t1.intron3;Parent=g13870.t1;
OX371261.1_Lypha_dubia_genome_assembly,_chromosome:_2	AUGUSTUS	CDS	125240104	125240317	1	-	0	ID=g13870.t1.CDS4;Parent=g13870.t1;
OX371261.1_Lypha_dubia_genome_assembly,_chromosome:_2	AUGUSTUS	exon	125240104	125240317	.	-	.	ID=g13870.t1.exon4;Parent=g13870.t1;
OX371261.1_Lypha_dubia_genome_assembly,_chromosome:_2	AUGUSTUS	intron	125240318	125240526	1	-	.	ID=g13870.t1.intron4;Parent=g13870.t1;
OX371261.1_Lypha_dubia_genome_assembly,_chromosome:_2	AUGUSTUS	CDS	125240527	125240626	1	-	1	ID=g13870.t1.CDS5;Parent=g13870.t1;
OX371261.1_Lypha_dubia_genome_assembly,_chromosome:_2	AUGUSTUS	exon	125240527	125240626	.	-	.	ID=g13870.t1.exon5;Parent=g13870.t1;
OX371261.1_Lypha_dubia_genome_assembly,_chromosome:_2	AUGUSTUS	intron	125240627	125240811	1	-	.	ID=g13870.t1.intron5;Parent=g13870.t1;
OX371261.1_Lypha_dubia_genome_assembly,_chromosome:_2	AUGUSTUS	CDS	125240812	125241084	1	-	1	ID=g13870.t1.CDS6;Parent=g13870.t1;
OX371261.1_Lypha_dubia_genome_assembly,_chromosome:_2	AUGUSTUS	exon	125240812	125241084	.	-	.	ID=g13870.t1.exon6;Parent=g13870.t1;
OX371261.1_Lypha_dubia_genome_assembly,_chromosome:_2	AUGUSTUS	intron	125241085	125242710	1	-	.	ID=g13870.t1.intron6;Parent=g13870.t1;
OX371261.1_Lypha_dubia_genome_assembly,_chromosome:_2	AUGUSTUS	CDS	125242711	125242859	1	-	0	ID=g13870.t1.CDS7;Parent=g13870.t1;
OX371261.1_Lypha_dubia_genome_assembly,_chromosome:_2	AUGUSTUS	exon	125242711	125242859	.	-	.	ID=g13870.t1.exon7;Parent=g13870.t1;
OX371261.1_Lypha_dubia_genome_assembly,_chromosome:_2	AUGUSTUS	start_codon	125242857	125242859	.	-	0	ID=g13870.t1.start1;Parent=g13870.t1;
OX371261.1_Lypha_dubia_genome_assembly,_chromosome:_2	AUGUSTUS	gene	125248642	125250082	.	+	.	ID=g13871;
OX371261.1_Lypha_dubia_genome_assembly,_chromosome:_2	AUGUSTUS	mRNA	125248642	125250082	1	+	.	ID=g13871.t1;Parent=g13871;
OX371261.1_Lypha_dubia_genome_assembly,_chromosome:_2	AUGUSTUS	start_codon	125248642	125248644	.	+	0	ID=g13871.t1.start1;Parent=g13871.t1;
OX371261.1_Lypha_dubia_genome_assembly,_chromosome:_2	AUGUSTUS	CDS	125248642	125249921	1	+	0	ID=g13871.t1.CDS1;Parent=g13871.t1;
OX371261.1_Lypha_dubia_genome_assembly,_chromosome:_2	AUGUSTUS	exon	125248642	125249921	.	+	.	ID=g13871.t1.exon1;Parent=g13871.t1;
OX371261.1_Lypha_dubia_genome_assembly,_chromosome:_2	AUGUSTUS	intron	125249922	125249979	1	+	.	ID=g13871.t1.intron1;Parent=g13871.t1;
OX371261.1_Lypha_dubia_genome_assembly,_chromosome:_2	AUGUSTUS	CDS	125249980	125250082	1	+	1	ID=g13871.t1.CDS2;Parent=g13871.t1;
OX371261.1_Lypha_dubia_genome_assembly,_chromosome:_2	AUGUSTUS	exon	125249980	125250082	.	+	.	ID=g13871.t1.exon2;Parent=g13871.t1;
OX371261.1_Lypha_dubia_genome_assembly,_chromosome:_2	AUGUSTUS	stop_codon	125250080	125250082	.	+	0	ID=g13871.t1.stop1;Parent=g13871.t1;
OX371261.1_Lypha_dubia_genome_assembly,_chromosome:_2	AUGUSTUS	gene	125251422	125253571	.	-	.	ID=g13872;
OX371261.1_Lypha_dubia_genome_assembly,_chromosome:_2	AUGUSTUS	mRNA	125251422	125253571	1	-	.	ID=g13872.t1;Parent=g13872;
OX371261.1_Lypha_dubia_genome_assembly,_chromosome:_2	AUGUSTUS	stop_codon	125251422	125251424	.	-	0	ID=g13872.t1.stop1;Parent=g13872.t1;
OX371261.1_Lypha_dubia_genome_assembly,_chromosome:_2	AUGUSTUS	CDS	125251422	125251660	1	-	2	ID=g13872.t1.CDS1;Parent=g13872.t1;
OX371261.1_Lypha_dubia_genome_assembly,_chromosome:_2	AUGUSTUS	exon	125251422	125251660	.	-	.	ID=g13872.t1.exon1;Parent=g13872.t1;
OX371261.1_Lypha_dubia_genome_assembly,_chromosome:_2	AUGUSTUS	intron	125251661	125251708	1	-	.	ID=g13872.t1.intron1;Parent=g13872.t1;
OX371261.1_Lypha_dubia_genome_assembly,_chromosome:_2	AUGUSTUS	CDS	125251709	125251871	1	-	0	ID=g13872.t1.CDS2;Parent=g13872.t1;
OX371261.1_Lypha_dubia_genome_assembly,_chromosome:_2	AUGUSTUS	exon	125251709	125251871	.	-	.	ID=g13872.t1.exon2;Parent=g13872.t1;
OX371261.1_Lypha_dubia_genome_assembly,_chromosome:_2	AUGUSTUS	intron	125251872	125251988	1	-	.	ID=g13872.t1.intron2;Parent=g13872.t1;
OX371261.1_Lypha_dubia_genome_assembly,_chromosome:_2	AUGUSTUS	CDS	125251989	125252069	1	-	0	ID=g13872.t1.CDS3;Parent=g13872.t1;
OX371261.1_Lypha_dubia_genome_assembly,_chromosome:_2	AUGUSTUS	exon	125251989	125252069	.	-	.	ID=g13872.t1.exon3;Parent=g13872.t1;
OX371261.1_Lypha_dubia_genome_assembly,_chromosome:_2	AUGUSTUS	intron	125252070	125252362	1	-	.	ID=g13872.t1.intron3;Parent=g13872.t1;
OX371261.1_Lypha_dubia_genome_assembly,_chromosome:_2	AUGUSTUS	CDS	125252363	125252638	1	-	0	ID=g13872.t1.CDS4;Parent=g13872.t1;
OX371261.1_Lypha_dubia_genome_assembly,_chromosome:_2	AUGUSTUS	exon	125252363	125252638	.	-	.	ID=g13872.t1.exon4;Parent=g13872.t1;
OX371261.1_Lypha_dubia_genome_assembly,_chromosome:_2	AUGUSTUS	intron	125252639	125252704	1	-	.	ID=g13872.t1.intron4;Parent=g13872.t1;
OX371261.1_Lypha_dubia_genome_assembly,_chromosome:_2	AUGUSTUS	CDS	125252705	125252783	1	-	1	ID=g13872.t1.CDS5;Parent=g13872.t1;
OX371261.1_Lypha_dubia_genome_assembly,_chromosome:_2	AUGUSTUS	exon	125252705	125252783	.	-	.	ID=g13872.t1.exon5;Parent=g13872.t1;
OX371261.1_Lypha_dubia_genome_assembly,_chromosome:_2	AUGUSTUS	intron	125252784	125252838	1	-	.	ID=g13872.t1.intron5;Parent=g13872.t1;
OX371261.1_Lypha_dubia_genome_assembly,_chromosome:_2	AUGUSTUS	CDS	125252839	125253193	1	-	2	ID=g13872.t1.CDS6;Parent=g13872.t1;
OX371261.1_Lypha_dubia_genome_assembly,_chromosome:_2	AUGUSTUS	exon	125252839	125253193	.	-	.	ID=g13872.t1.exon6;Parent=g13872.t1;
OX371261.1_Lypha_dubia_genome_assembly,_chromosome:_2	AUGUSTUS	intron	125253194	125253245	1	-	.	ID=g13872.t1.intron6;Parent=g13872.t1;
OX371261.1_Lypha_dubia_genome_assembly,_chromosome:_2	AUGUSTUS	CDS	125253246	125253306	1	-	0	ID=g13872.t1.CDS7;Parent=g13872.t1;
OX371261.1_Lypha_dubia_genome_assembly,_chromosome:_2	AUGUSTUS	exon	125253246	125253306	.	-	.	ID=g13872.t1.exon7;Parent=g13872.t1;
OX371261.1_Lypha_dubia_genome_assembly,_chromosome:_2	AUGUSTUS	intron	125253307	125253361	1	-	.	ID=g13872.t1.intron7;Parent=g13872.t1;
OX371261.1_Lypha_dubia_genome_assembly,_chromosome:_2	AUGUSTUS	CDS	125253362	125253571	1	-	0	ID=g13872.t1.CDS8;Parent=g13872.t1;
OX371261.1_Lypha_dubia_genome_assembly,_chromosome:_2	AUGUSTUS	exon	125253362	125253571	.	-	.	ID=g13872.t1.exon8;Parent=g13872.t1;
OX371261.1_Lypha_dubia_genome_assembly,_chromosome:_2	AUGUSTUS	start_codon	125253569	125253571	.	-	0	ID=g13872.t1.start1;Parent=g13872.t1;
OX371261.1_Lypha_dubia_genome_assembly,_chromosome:_2	AUGUSTUS	mRNA	125251422	125253571	0.57	-	.	ID=g13872.t2;Parent=g13872;
OX371261.1_Lypha_dubia_genome_assembly,_chromosome:_2	AUGUSTUS	stop_codon	125251422	125251424	.	-	0	ID=g13872.t2.stop1;Parent=g13872.t2;
OX371261.1_Lypha_dubia_genome_assembly,_chromosome:_2	AUGUSTUS	CDS	125251422	125251660	1	-	2	ID=g13872.t2.CDS1;Parent=g13872.t2;
OX371261.1_Lypha_dubia_genome_assembly,_chromosome:_2	AUGUSTUS	exon	125251422	125251660	.	-	.	ID=g13872.t2.exon1;Parent=g13872.t2;
OX371261.1_Lypha_dubia_genome_assembly,_chromosome:_2	AUGUSTUS	intron	125251661	125251708	1	-	.	ID=g13872.t2.intron1;Parent=g13872.t2;
OX371261.1_Lypha_dubia_genome_assembly,_chromosome:_2	AUGUSTUS	CDS	125251709	125251861	0.57	-	2	ID=g13872.t2.CDS2;Parent=g13872.t2;
OX371261.1_Lypha_dubia_genome_assembly,_chromosome:_2	AUGUSTUS	exon	125251709	125251861	.	-	.	ID=g13872.t2.exon2;Parent=g13872.t2;
OX371261.1_Lypha_dubia_genome_assembly,_chromosome:_2	AUGUSTUS	intron	125251862	125251969	0.57	-	.	ID=g13872.t2.intron2;Parent=g13872.t2;
OX371261.1_Lypha_dubia_genome_assembly,_chromosome:_2	AUGUSTUS	CDS	125251970	125252069	0.57	-	0	ID=g13872.t2.CDS3;Parent=g13872.t2;
OX371261.1_Lypha_dubia_genome_assembly,_chromosome:_2	AUGUSTUS	exon	125251970	125252069	.	-	.	ID=g13872.t2.exon3;Parent=g13872.t2;
OX371261.1_Lypha_dubia_genome_assembly,_chromosome:_2	AUGUSTUS	intron	125252070	125252362	1	-	.	ID=g13872.t2.intron3;Parent=g13872.t2;
OX371261.1_Lypha_dubia_genome_assembly,_chromosome:_2	AUGUSTUS	CDS	125252363	125252638	1	-	0	ID=g13872.t2.CDS4;Parent=g13872.t2;
OX371261.1_Lypha_dubia_genome_assembly,_chromosome:_2	AUGUSTUS	exon	125252363	125252638	.	-	.	ID=g13872.t2.exon4;Parent=g13872.t2;
OX371261.1_Lypha_dubia_genome_assembly,_chromosome:_2	AUGUSTUS	intron	125252639	125252704	1	-	.	ID=g13872.t2.intron4;Parent=g13872.t2;
OX371261.1_Lypha_dubia_genome_assembly,_chromosome:_2	AUGUSTUS	CDS	125252705	125252783	1	-	1	ID=g13872.t2.CDS5;Parent=g13872.t2;
OX371261.1_Lypha_dubia_genome_assembly,_chromosome:_2	AUGUSTUS	exon	125252705	125252783	.	-	.	ID=g13872.t2.exon5;Parent=g13872.t2;
OX371261.1_Lypha_dubia_genome_assembly,_chromosome:_2	AUGUSTUS	intron	125252784	125252838	1	-	.	ID=g13872.t2.intron5;Parent=g13872.t2;
OX371261.1_Lypha_dubia_genome_assembly,_chromosome:_2	AUGUSTUS	CDS	125252839	125253193	1	-	2	ID=g13872.t2.CDS6;Parent=g13872.t2;
OX371261.1_Lypha_dubia_genome_assembly,_chromosome:_2	AUGUSTUS	exon	125252839	125253193	.	-	.	ID=g13872.t2.exon6;Parent=g13872.t2;
OX371261.1_Lypha_dubia_genome_assembly,_chromosome:_2	AUGUSTUS	intron	125253194	125253245	1	-	.	ID=g13872.t2.intron6;Parent=g13872.t2;
OX371261.1_Lypha_dubia_genome_assembly,_chromosome:_2	AUGUSTUS	CDS	125253246	125253306	1	-	0	ID=g13872.t2.CDS7;Parent=g13872.t2;
OX371261.1_Lypha_dubia_genome_assembly,_chromosome:_2	AUGUSTUS	exon	125253246	125253306	.	-	.	ID=g13872.t2.exon7;Parent=g13872.t2;
OX371261.1_Lypha_dubia_genome_assembly,_chromosome:_2	AUGUSTUS	intron	125253307	125253361	1	-	.	ID=g13872.t2.intron7;Parent=g13872.t2;
OX371261.1_Lypha_dubia_genome_assembly,_chromosome:_2	AUGUSTUS	CDS	125253362	125253571	1	-	0	ID=g13872.t2.CDS8;Parent=g13872.t2;
OX371261.1_Lypha_dubia_genome_assembly,_chromosome:_2	AUGUSTUS	exon	125253362	125253571	.	-	.	ID=g13872.t2.exon8;Parent=g13872.t2;
OX371261.1_Lypha_dubia_genome_assembly,_chromosome:_2	AUGUSTUS	start_codon	125253569	125253571	.	-	0	ID=g13872.t2.start1;Parent=g13872.t2;
OX371261.1_Lypha_dubia_genome_assembly,_chromosome:_2	AUGUSTUS	mRNA	125251422	125253571	1	-	.	ID=g13872.t3;Parent=g13872;
OX371261.1_Lypha_dubia_genome_assembly,_chromosome:_2	AUGUSTUS	stop_codon	125251422	125251424	.	-	0	ID=g13872.t3.stop1;Parent=g13872.t3;
OX371261.1_Lypha_dubia_genome_assembly,_chromosome:_2	AUGUSTUS	CDS	125251422	125251660	1	-	2	ID=g13872.t3.CDS1;Parent=g13872.t3;
OX371261.1_Lypha_dubia_genome_assembly,_chromosome:_2	AUGUSTUS	exon	125251422	125251660	.	-	.	ID=g13872.t3.exon1;Parent=g13872.t3;
OX371261.1_Lypha_dubia_genome_assembly,_chromosome:_2	AUGUSTUS	intron	125251661	125251708	1	-	.	ID=g13872.t3.intron1;Parent=g13872.t3;
OX371261.1_Lypha_dubia_genome_assembly,_chromosome:_2	AUGUSTUS	CDS	125251709	125251871	1	-	0	ID=g13872.t3.CDS2;Parent=g13872.t3;
OX371261.1_Lypha_dubia_genome_assembly,_chromosome:_2	AUGUSTUS	exon	125251709	125251871	.	-	.	ID=g13872.t3.exon2;Parent=g13872.t3;
OX371261.1_Lypha_dubia_genome_assembly,_chromosome:_2	AUGUSTUS	intron	125251872	125251931	1	-	.	ID=g13872.t3.intron2;Parent=g13872.t3;
OX371261.1_Lypha_dubia_genome_assembly,_chromosome:_2	AUGUSTUS	CDS	125251932	125251954	1	-	2	ID=g13872.t3.CDS3;Parent=g13872.t3;
OX371261.1_Lypha_dubia_genome_assembly,_chromosome:_2	AUGUSTUS	exon	125251932	125251954	.	-	.	ID=g13872.t3.exon3;Parent=g13872.t3;
OX371261.1_Lypha_dubia_genome_assembly,_chromosome:_2	AUGUSTUS	intron	125251955	125252056	1	-	.	ID=g13872.t3.intron3;Parent=g13872.t3;
OX371261.1_Lypha_dubia_genome_assembly,_chromosome:_2	AUGUSTUS	CDS	125252057	125252069	1	-	0	ID=g13872.t3.CDS4;Parent=g13872.t3;
OX371261.1_Lypha_dubia_genome_assembly,_chromosome:_2	AUGUSTUS	exon	125252057	125252069	.	-	.	ID=g13872.t3.exon4;Parent=g13872.t3;
OX371261.1_Lypha_dubia_genome_assembly,_chromosome:_2	AUGUSTUS	intron	125252070	125252362	1	-	.	ID=g13872.t3.intron4;Parent=g13872.t3;
OX371261.1_Lypha_dubia_genome_assembly,_chromosome:_2	AUGUSTUS	CDS	125252363	125252638	1	-	0	ID=g13872.t3.CDS5;Parent=g13872.t3;
OX371261.1_Lypha_dubia_genome_assembly,_chromosome:_2	AUGUSTUS	exon	125252363	125252638	.	-	.	ID=g13872.t3.exon5;Parent=g13872.t3;
OX371261.1_Lypha_dubia_genome_assembly,_chromosome:_2	AUGUSTUS	intron	125252639	125252704	1	-	.	ID=g13872.t3.intron5;Parent=g13872.t3;
OX371261.1_Lypha_dubia_genome_assembly,_chromosome:_2	AUGUSTUS	CDS	125252705	125252783	1	-	1	ID=g13872.t3.CDS6;Parent=g13872.t3;
OX371261.1_Lypha_dubia_genome_assembly,_chromosome:_2	AUGUSTUS	exon	125252705	125252783	.	-	.	ID=g13872.t3.exon6;Parent=g13872.t3;
OX371261.1_Lypha_dubia_genome_assembly,_chromosome:_2	AUGUSTUS	intron	125252784	125252838	1	-	.	ID=g13872.t3.intron6;Parent=g13872.t3;
OX371261.1_Lypha_dubia_genome_assembly,_chromosome:_2	AUGUSTUS	CDS	125252839	125253193	1	-	2	ID=g13872.t3.CDS7;Parent=g13872.t3;
OX371261.1_Lypha_dubia_genome_assembly,_chromosome:_2	AUGUSTUS	exon	125252839	125253193	.	-	.	ID=g13872.t3.exon7;Parent=g13872.t3;
OX371261.1_Lypha_dubia_genome_assembly,_chromosome:_2	AUGUSTUS	intron	125253194	125253245	1	-	.	ID=g13872.t3.intron7;Parent=g13872.t3;
OX371261.1_Lypha_dubia_genome_assembly,_chromosome:_2	AUGUSTUS	CDS	125253246	125253306	1	-	0	ID=g13872.t3.CDS8;Parent=g13872.t3;
OX371261.1_Lypha_dubia_genome_assembly,_chromosome:_2	AUGUSTUS	exon	125253246	125253306	.	-	.	ID=g13872.t3.exon8;Parent=g13872.t3;
OX371261.1_Lypha_dubia_genome_assembly,_chromosome:_2	AUGUSTUS	intron	125253307	125253361	1	-	.	ID=g13872.t3.intron8;Parent=g13872.t3;
OX371261.1_Lypha_dubia_genome_assembly,_chromosome:_2	AUGUSTUS	CDS	125253362	125253571	1	-	0	ID=g13872.t3.CDS9;Parent=g13872.t3;
OX371261.1_Lypha_dubia_genome_assembly,_chromosome:_2	AUGUSTUS	exon	125253362	125253571	.	-	.	ID=g13872.t3.exon9;Parent=g13872.t3;
OX371261.1_Lypha_dubia_genome_assembly,_chromosome:_2	AUGUSTUS	start_codon	125253569	125253571	.	-	0	ID=g13872.t3.start1;Parent=g13872.t3;
OX371261.1_Lypha_dubia_genome_assembly,_chromosome:_2	AUGUSTUS	gene	125255823	125264913	.	+	.	ID=g13873;
OX371261.1_Lypha_dubia_genome_assembly,_chromosome:_2	AUGUSTUS	mRNA	125255823	125264913	1	+	.	ID=g13873.t1;Parent=g13873;
OX371261.1_Lypha_dubia_genome_assembly,_chromosome:_2	AUGUSTUS	start_codon	125255823	125255825	.	+	0	ID=g13873.t1.start1;Parent=g13873.t1;
OX371261.1_Lypha_dubia_genome_assembly,_chromosome:_2	AUGUSTUS	CDS	125255823	125256071	1	+	0	ID=g13873.t1.CDS1;Parent=g13873.t1;
OX371261.1_Lypha_dubia_genome_assembly,_chromosome:_2	AUGUSTUS	exon	125255823	125256071	.	+	.	ID=g13873.t1.exon1;Parent=g13873.t1;
OX371261.1_Lypha_dubia_genome_assembly,_chromosome:_2	AUGUSTUS	intron	125256072	125256133	1	+	.	ID=g13873.t1.intron1;Parent=g13873.t1;
OX371261.1_Lypha_dubia_genome_assembly,_chromosome:_2	AUGUSTUS	CDS	125256134	125256235	1	+	0	ID=g13873.t1.CDS2;Parent=g13873.t1;
OX371261.1_Lypha_dubia_genome_assembly,_chromosome:_2	AUGUSTUS	exon	125256134	125256235	.	+	.	ID=g13873.t1.exon2;Parent=g13873.t1;
OX371261.1_Lypha_dubia_genome_assembly,_chromosome:_2	AUGUSTUS	intron	125256236	125256290	1	+	.	ID=g13873.t1.intron2;Parent=g13873.t1;
OX371261.1_Lypha_dubia_genome_assembly,_chromosome:_2	AUGUSTUS	CDS	125256291	125256530	1	+	0	ID=g13873.t1.CDS3;Parent=g13873.t1;
OX371261.1_Lypha_dubia_genome_assembly,_chromosome:_2	AUGUSTUS	exon	125256291	125256530	.	+	.	ID=g13873.t1.exon3;Parent=g13873.t1;
OX371261.1_Lypha_dubia_genome_assembly,_chromosome:_2	AUGUSTUS	intron	125256531	125256594	1	+	.	ID=g13873.t1.intron3;Parent=g13873.t1;
OX371261.1_Lypha_dubia_genome_assembly,_chromosome:_2	AUGUSTUS	CDS	125256595	125256666	1	+	0	ID=g13873.t1.CDS4;Parent=g13873.t1;
OX371261.1_Lypha_dubia_genome_assembly,_chromosome:_2	AUGUSTUS	exon	125256595	125256666	.	+	.	ID=g13873.t1.exon4;Parent=g13873.t1;
OX371261.1_Lypha_dubia_genome_assembly,_chromosome:_2	AUGUSTUS	intron	125256667	125256735	1	+	.	ID=g13873.t1.intron4;Parent=g13873.t1;
OX371261.1_Lypha_dubia_genome_assembly,_chromosome:_2	AUGUSTUS	CDS	125256736	125256837	1	+	0	ID=g13873.t1.CDS5;Parent=g13873.t1;
OX371261.1_Lypha_dubia_genome_assembly,_chromosome:_2	AUGUSTUS	exon	125256736	125256837	.	+	.	ID=g13873.t1.exon5;Parent=g13873.t1;
OX371261.1_Lypha_dubia_genome_assembly,_chromosome:_2	AUGUSTUS	intron	125256838	125257047	1	+	.	ID=g13873.t1.intron5;Parent=g13873.t1;
OX371261.1_Lypha_dubia_genome_assembly,_chromosome:_2	AUGUSTUS	CDS	125257048	125257215	1	+	0	ID=g13873.t1.CDS6;Parent=g13873.t1;
OX371261.1_Lypha_dubia_genome_assembly,_chromosome:_2	AUGUSTUS	exon	125257048	125257215	.	+	.	ID=g13873.t1.exon6;Parent=g13873.t1;
OX371261.1_Lypha_dubia_genome_assembly,_chromosome:_2	AUGUSTUS	intron	125257216	125257282	1	+	.	ID=g13873.t1.intron6;Parent=g13873.t1;
OX371261.1_Lypha_dubia_genome_assembly,_chromosome:_2	AUGUSTUS	CDS	125257283	125257402	1	+	0	ID=g13873.t1.CDS7;Parent=g13873.t1;
OX371261.1_Lypha_dubia_genome_assembly,_chromosome:_2	AUGUSTUS	exon	125257283	125257402	.	+	.	ID=g13873.t1.exon7;Parent=g13873.t1;
OX371261.1_Lypha_dubia_genome_assembly,_chromosome:_2	AUGUSTUS	intron	125257403	125257576	1	+	.	ID=g13873.t1.intron7;Parent=g13873.t1;
OX371261.1_Lypha_dubia_genome_assembly,_chromosome:_2	AUGUSTUS	CDS	125257577	125257702	1	+	0	ID=g13873.t1.CDS8;Parent=g13873.t1;
OX371261.1_Lypha_dubia_genome_assembly,_chromosome:_2	AUGUSTUS	exon	125257577	125257702	.	+	.	ID=g13873.t1.exon8;Parent=g13873.t1;
OX371261.1_Lypha_dubia_genome_assembly,_chromosome:_2	AUGUSTUS	intron	125257703	125258209	1	+	.	ID=g13873.t1.intron8;Parent=g13873.t1;
OX371261.1_Lypha_dubia_genome_assembly,_chromosome:_2	AUGUSTUS	CDS	125258210	125258949	1	+	0	ID=g13873.t1.CDS9;Parent=g13873.t1;
OX371261.1_Lypha_dubia_genome_assembly,_chromosome:_2	AUGUSTUS	exon	125258210	125258949	.	+	.	ID=g13873.t1.exon9;Parent=g13873.t1;
OX371261.1_Lypha_dubia_genome_assembly,_chromosome:_2	AUGUSTUS	intron	125258950	125259016	1	+	.	ID=g13873.t1.intron9;Parent=g13873.t1;
OX371261.1_Lypha_dubia_genome_assembly,_chromosome:_2	AUGUSTUS	CDS	125259017	125259200	1	+	1	ID=g13873.t1.CDS10;Parent=g13873.t1;
OX371261.1_Lypha_dubia_genome_assembly,_chromosome:_2	AUGUSTUS	exon	125259017	125259200	.	+	.	ID=g13873.t1.exon10;Parent=g13873.t1;
OX371261.1_Lypha_dubia_genome_assembly,_chromosome:_2	AUGUSTUS	intron	125259201	125259252	1	+	.	ID=g13873.t1.intron10;Parent=g13873.t1;
OX371261.1_Lypha_dubia_genome_assembly,_chromosome:_2	AUGUSTUS	CDS	125259253	125259872	1	+	0	ID=g13873.t1.CDS11;Parent=g13873.t1;
OX371261.1_Lypha_dubia_genome_assembly,_chromosome:_2	AUGUSTUS	exon	125259253	125259872	.	+	.	ID=g13873.t1.exon11;Parent=g13873.t1;
OX371261.1_Lypha_dubia_genome_assembly,_chromosome:_2	AUGUSTUS	intron	125259873	125259948	1	+	.	ID=g13873.t1.intron11;Parent=g13873.t1;
OX371261.1_Lypha_dubia_genome_assembly,_chromosome:_2	AUGUSTUS	CDS	125259949	125260151	1	+	1	ID=g13873.t1.CDS12;Parent=g13873.t1;
OX371261.1_Lypha_dubia_genome_assembly,_chromosome:_2	AUGUSTUS	exon	125259949	125260151	.	+	.	ID=g13873.t1.exon12;Parent=g13873.t1;
OX371261.1_Lypha_dubia_genome_assembly,_chromosome:_2	AUGUSTUS	intron	125260152	125260212	1	+	.	ID=g13873.t1.intron12;Parent=g13873.t1;
OX371261.1_Lypha_dubia_genome_assembly,_chromosome:_2	AUGUSTUS	CDS	125260213	125260320	1	+	2	ID=g13873.t1.CDS13;Parent=g13873.t1;
OX371261.1_Lypha_dubia_genome_assembly,_chromosome:_2	AUGUSTUS	exon	125260213	125260320	.	+	.	ID=g13873.t1.exon13;Parent=g13873.t1;
OX371261.1_Lypha_dubia_genome_assembly,_chromosome:_2	AUGUSTUS	intron	125260321	125260475	1	+	.	ID=g13873.t1.intron13;Parent=g13873.t1;
OX371261.1_Lypha_dubia_genome_assembly,_chromosome:_2	AUGUSTUS	CDS	125260476	125260795	1	+	2	ID=g13873.t1.CDS14;Parent=g13873.t1;
OX371261.1_Lypha_dubia_genome_assembly,_chromosome:_2	AUGUSTUS	exon	125260476	125260795	.	+	.	ID=g13873.t1.exon14;Parent=g13873.t1;
OX371261.1_Lypha_dubia_genome_assembly,_chromosome:_2	AUGUSTUS	intron	125260796	125264640	1	+	.	ID=g13873.t1.intron14;Parent=g13873.t1;
OX371261.1_Lypha_dubia_genome_assembly,_chromosome:_2	AUGUSTUS	CDS	125264641	125264757	1	+	0	ID=g13873.t1.CDS15;Parent=g13873.t1;
OX371261.1_Lypha_dubia_genome_assembly,_chromosome:_2	AUGUSTUS	exon	125264641	125264757	.	+	.	ID=g13873.t1.exon15;Parent=g13873.t1;
OX371261.1_Lypha_dubia_genome_assembly,_chromosome:_2	AUGUSTUS	intron	125264758	125264823	1	+	.	ID=g13873.t1.intron15;Parent=g13873.t1;
OX371261.1_Lypha_dubia_genome_assembly,_chromosome:_2	AUGUSTUS	CDS	125264824	125264913	1	+	0	ID=g13873.t1.CDS16;Parent=g13873.t1;
OX371261.1_Lypha_dubia_genome_assembly,_chromosome:_2	AUGUSTUS	exon	125264824	125264913	.	+	.	ID=g13873.t1.exon16;Parent=g13873.t1;
OX371261.1_Lypha_dubia_genome_assembly,_chromosome:_2	AUGUSTUS	stop_codon	125264911	125264913	.	+	0	ID=g13873.t1.stop1;Parent=g13873.t1;
OX371261.1_Lypha_dubia_genome_assembly,_chromosome:_2	AUGUSTUS	mRNA	125255823	125264913	1	+	.	ID=g13873.t2;Parent=g13873;
OX371261.1_Lypha_dubia_genome_assembly,_chromosome:_2	AUGUSTUS	start_codon	125255823	125255825	.	+	0	ID=g13873.t2.start1;Parent=g13873.t2;
OX371261.1_Lypha_dubia_genome_assembly,_chromosome:_2	AUGUSTUS	CDS	125255823	125256071	1	+	0	ID=g13873.t2.CDS1;Parent=g13873.t2;
OX371261.1_Lypha_dubia_genome_assembly,_chromosome:_2	AUGUSTUS	exon	125255823	125256071	.	+	.	ID=g13873.t2.exon1;Parent=g13873.t2;
OX371261.1_Lypha_dubia_genome_assembly,_chromosome:_2	AUGUSTUS	intron	125256072	125256133	1	+	.	ID=g13873.t2.intron1;Parent=g13873.t2;
OX371261.1_Lypha_dubia_genome_assembly,_chromosome:_2	AUGUSTUS	CDS	125256134	125256235	1	+	0	ID=g13873.t2.CDS2;Parent=g13873.t2;
OX371261.1_Lypha_dubia_genome_assembly,_chromosome:_2	AUGUSTUS	exon	125256134	125256235	.	+	.	ID=g13873.t2.exon2;Parent=g13873.t2;
OX371261.1_Lypha_dubia_genome_assembly,_chromosome:_2	AUGUSTUS	intron	125256236	125256290	1	+	.	ID=g13873.t2.intron2;Parent=g13873.t2;
OX371261.1_Lypha_dubia_genome_assembly,_chromosome:_2	AUGUSTUS	CDS	125256291	125256530	1	+	0	ID=g13873.t2.CDS3;Parent=g13873.t2;
OX371261.1_Lypha_dubia_genome_assembly,_chromosome:_2	AUGUSTUS	exon	125256291	125256530	.	+	.	ID=g13873.t2.exon3;Parent=g13873.t2;
OX371261.1_Lypha_dubia_genome_assembly,_chromosome:_2	AUGUSTUS	intron	125256531	125256594	1	+	.	ID=g13873.t2.intron3;Parent=g13873.t2;
OX371261.1_Lypha_dubia_genome_assembly,_chromosome:_2	AUGUSTUS	CDS	125256595	125256666	1	+	0	ID=g13873.t2.CDS4;Parent=g13873.t2;
OX371261.1_Lypha_dubia_genome_assembly,_chromosome:_2	AUGUSTUS	exon	125256595	125256666	.	+	.	ID=g13873.t2.exon4;Parent=g13873.t2;
OX371261.1_Lypha_dubia_genome_assembly,_chromosome:_2	AUGUSTUS	intron	125256667	125256735	1	+	.	ID=g13873.t2.intron4;Parent=g13873.t2;
OX371261.1_Lypha_dubia_genome_assembly,_chromosome:_2	AUGUSTUS	CDS	125256736	125256837	1	+	0	ID=g13873.t2.CDS5;Parent=g13873.t2;
OX371261.1_Lypha_dubia_genome_assembly,_chromosome:_2	AUGUSTUS	exon	125256736	125256837	.	+	.	ID=g13873.t2.exon5;Parent=g13873.t2;
OX371261.1_Lypha_dubia_genome_assembly,_chromosome:_2	AUGUSTUS	intron	125256838	125257047	1	+	.	ID=g13873.t2.intron5;Parent=g13873.t2;
OX371261.1_Lypha_dubia_genome_assembly,_chromosome:_2	AUGUSTUS	CDS	125257048	125257215	1	+	0	ID=g13873.t2.CDS6;Parent=g13873.t2;
OX371261.1_Lypha_dubia_genome_assembly,_chromosome:_2	AUGUSTUS	exon	125257048	125257215	.	+	.	ID=g13873.t2.exon6;Parent=g13873.t2;
OX371261.1_Lypha_dubia_genome_assembly,_chromosome:_2	AUGUSTUS	intron	125257216	125257282	1	+	.	ID=g13873.t2.intron6;Parent=g13873.t2;
OX371261.1_Lypha_dubia_genome_assembly,_chromosome:_2	AUGUSTUS	CDS	125257283	125257402	1	+	0	ID=g13873.t2.CDS7;Parent=g13873.t2;
OX371261.1_Lypha_dubia_genome_assembly,_chromosome:_2	AUGUSTUS	exon	125257283	125257402	.	+	.	ID=g13873.t2.exon7;Parent=g13873.t2;
OX371261.1_Lypha_dubia_genome_assembly,_chromosome:_2	AUGUSTUS	intron	125257403	125257576	1	+	.	ID=g13873.t2.intron7;Parent=g13873.t2;
OX371261.1_Lypha_dubia_genome_assembly,_chromosome:_2	AUGUSTUS	CDS	125257577	125257714	1	+	0	ID=g13873.t2.CDS8;Parent=g13873.t2;
OX371261.1_Lypha_dubia_genome_assembly,_chromosome:_2	AUGUSTUS	exon	125257577	125257714	.	+	.	ID=g13873.t2.exon8;Parent=g13873.t2;
OX371261.1_Lypha_dubia_genome_assembly,_chromosome:_2	AUGUSTUS	intron	125257715	125258209	1	+	.	ID=g13873.t2.intron8;Parent=g13873.t2;
OX371261.1_Lypha_dubia_genome_assembly,_chromosome:_2	AUGUSTUS	CDS	125258210	125258949	1	+	0	ID=g13873.t2.CDS9;Parent=g13873.t2;
OX371261.1_Lypha_dubia_genome_assembly,_chromosome:_2	AUGUSTUS	exon	125258210	125258949	.	+	.	ID=g13873.t2.exon9;Parent=g13873.t2;
OX371261.1_Lypha_dubia_genome_assembly,_chromosome:_2	AUGUSTUS	intron	125258950	125259016	1	+	.	ID=g13873.t2.intron9;Parent=g13873.t2;
OX371261.1_Lypha_dubia_genome_assembly,_chromosome:_2	AUGUSTUS	CDS	125259017	125259200	1	+	1	ID=g13873.t2.CDS10;Parent=g13873.t2;
OX371261.1_Lypha_dubia_genome_assembly,_chromosome:_2	AUGUSTUS	exon	125259017	125259200	.	+	.	ID=g13873.t2.exon10;Parent=g13873.t2;
OX371261.1_Lypha_dubia_genome_assembly,_chromosome:_2	AUGUSTUS	intron	125259201	125259252	1	+	.	ID=g13873.t2.intron10;Parent=g13873.t2;
OX371261.1_Lypha_dubia_genome_assembly,_chromosome:_2	AUGUSTUS	CDS	125259253	125259872	1	+	0	ID=g13873.t2.CDS11;Parent=g13873.t2;
OX371261.1_Lypha_dubia_genome_assembly,_chromosome:_2	AUGUSTUS	exon	125259253	125259872	.	+	.	ID=g13873.t2.exon11;Parent=g13873.t2;
OX371261.1_Lypha_dubia_genome_assembly,_chromosome:_2	AUGUSTUS	intron	125259873	125259948	1	+	.	ID=g13873.t2.intron11;Parent=g13873.t2;
OX371261.1_Lypha_dubia_genome_assembly,_chromosome:_2	AUGUSTUS	CDS	125259949	125260151	1	+	1	ID=g13873.t2.CDS12;Parent=g13873.t2;
OX371261.1_Lypha_dubia_genome_assembly,_chromosome:_2	AUGUSTUS	exon	125259949	125260151	.	+	.	ID=g13873.t2.exon12;Parent=g13873.t2;
OX371261.1_Lypha_dubia_genome_assembly,_chromosome:_2	AUGUSTUS	intron	125260152	125260212	1	+	.	ID=g13873.t2.intron12;Parent=g13873.t2;
OX371261.1_Lypha_dubia_genome_assembly,_chromosome:_2	AUGUSTUS	CDS	125260213	125260320	1	+	2	ID=g13873.t2.CDS13;Parent=g13873.t2;
OX371261.1_Lypha_dubia_genome_assembly,_chromosome:_2	AUGUSTUS	exon	125260213	125260320	.	+	.	ID=g13873.t2.exon13;Parent=g13873.t2;
OX371261.1_Lypha_dubia_genome_assembly,_chromosome:_2	AUGUSTUS	intron	125260321	125260475	1	+	.	ID=g13873.t2.intron13;Parent=g13873.t2;
OX371261.1_Lypha_dubia_genome_assembly,_chromosome:_2	AUGUSTUS	CDS	125260476	125260795	1	+	2	ID=g13873.t2.CDS14;Parent=g13873.t2;
OX371261.1_Lypha_dubia_genome_assembly,_chromosome:_2	AUGUSTUS	exon	125260476	125260795	.	+	.	ID=g13873.t2.exon14;Parent=g13873.t2;
OX371261.1_Lypha_dubia_genome_assembly,_chromosome:_2	AUGUSTUS	intron	125260796	125264640	1	+	.	ID=g13873.t2.intron14;Parent=g13873.t2;
OX371261.1_Lypha_dubia_genome_assembly,_chromosome:_2	AUGUSTUS	CDS	125264641	125264757	1	+	0	ID=g13873.t2.CDS15;Parent=g13873.t2;
OX371261.1_Lypha_dubia_genome_assembly,_chromosome:_2	AUGUSTUS	exon	125264641	125264757	.	+	.	ID=g13873.t2.exon15;Parent=g13873.t2;
OX371261.1_Lypha_dubia_genome_assembly,_chromosome:_2	AUGUSTUS	intron	125264758	125264823	1	+	.	ID=g13873.t2.intron15;Parent=g13873.t2;
OX371261.1_Lypha_dubia_genome_assembly,_chromosome:_2	AUGUSTUS	CDS	125264824	125264913	1	+	0	ID=g13873.t2.CDS16;Parent=g13873.t2;
OX371261.1_Lypha_dubia_genome_assembly,_chromosome:_2	AUGUSTUS	exon	125264824	125264913	.	+	.	ID=g13873.t2.exon16;Parent=g13873.t2;
OX371261.1_Lypha_dubia_genome_assembly,_chromosome:_2	AUGUSTUS	stop_codon	125264911	125264913	.	+	0	ID=g13873.t2.stop1;Parent=g13873.t2;
OX371261.1_Lypha_dubia_genome_assembly,_chromosome:_2	AUGUSTUS	gene	125274289	125279283	.	+	.	ID=g13874;
OX371261.1_Lypha_dubia_genome_assembly,_chromosome:_2	AUGUSTUS	mRNA	125274289	125279283	1	+	.	ID=g13874.t1;Parent=g13874;
OX371261.1_Lypha_dubia_genome_assembly,_chromosome:_2	AUGUSTUS	start_codon	125274289	125274291	.	+	0	ID=g13874.t1.start1;Parent=g13874.t1;
OX371261.1_Lypha_dubia_genome_assembly,_chromosome:_2	AUGUSTUS	CDS	125274289	125274452	1	+	0	ID=g13874.t1.CDS1;Parent=g13874.t1;
OX371261.1_Lypha_dubia_genome_assembly,_chromosome:_2	AUGUSTUS	exon	125274289	125274452	.	+	.	ID=g13874.t1.exon1;Parent=g13874.t1;
OX371261.1_Lypha_dubia_genome_assembly,_chromosome:_2	AUGUSTUS	intron	125274453	125275261	1	+	.	ID=g13874.t1.intron1;Parent=g13874.t1;
OX371261.1_Lypha_dubia_genome_assembly,_chromosome:_2	AUGUSTUS	CDS	125275262	125275487	1	+	1	ID=g13874.t1.CDS2;Parent=g13874.t1;
OX371261.1_Lypha_dubia_genome_assembly,_chromosome:_2	AUGUSTUS	exon	125275262	125275487	.	+	.	ID=g13874.t1.exon2;Parent=g13874.t1;
OX371261.1_Lypha_dubia_genome_assembly,_chromosome:_2	AUGUSTUS	intron	125275488	125275551	1	+	.	ID=g13874.t1.intron2;Parent=g13874.t1;
OX371261.1_Lypha_dubia_genome_assembly,_chromosome:_2	AUGUSTUS	CDS	125275552	125275756	1	+	0	ID=g13874.t1.CDS3;Parent=g13874.t1;
OX371261.1_Lypha_dubia_genome_assembly,_chromosome:_2	AUGUSTUS	exon	125275552	125275756	.	+	.	ID=g13874.t1.exon3;Parent=g13874.t1;
OX371261.1_Lypha_dubia_genome_assembly,_chromosome:_2	AUGUSTUS	intron	125275757	125275828	1	+	.	ID=g13874.t1.intron3;Parent=g13874.t1;
OX371261.1_Lypha_dubia_genome_assembly,_chromosome:_2	AUGUSTUS	CDS	125275829	125276271	1	+	2	ID=g13874.t1.CDS4;Parent=g13874.t1;
OX371261.1_Lypha_dubia_genome_assembly,_chromosome:_2	AUGUSTUS	exon	125275829	125276271	.	+	.	ID=g13874.t1.exon4;Parent=g13874.t1;
OX371261.1_Lypha_dubia_genome_assembly,_chromosome:_2	AUGUSTUS	intron	125276272	125276351	1	+	.	ID=g13874.t1.intron4;Parent=g13874.t1;
OX371261.1_Lypha_dubia_genome_assembly,_chromosome:_2	AUGUSTUS	CDS	125276352	125276850	1	+	0	ID=g13874.t1.CDS5;Parent=g13874.t1;
OX371261.1_Lypha_dubia_genome_assembly,_chromosome:_2	AUGUSTUS	exon	125276352	125276850	.	+	.	ID=g13874.t1.exon5;Parent=g13874.t1;
OX371261.1_Lypha_dubia_genome_assembly,_chromosome:_2	AUGUSTUS	intron	125276851	125276923	1	+	.	ID=g13874.t1.intron5;Parent=g13874.t1;
OX371261.1_Lypha_dubia_genome_assembly,_chromosome:_2	AUGUSTUS	CDS	125276924	125277118	1	+	2	ID=g13874.t1.CDS6;Parent=g13874.t1;
OX371261.1_Lypha_dubia_genome_assembly,_chromosome:_2	AUGUSTUS	exon	125276924	125277118	.	+	.	ID=g13874.t1.exon6;Parent=g13874.t1;
OX371261.1_Lypha_dubia_genome_assembly,_chromosome:_2	AUGUSTUS	intron	125277119	125277215	1	+	.	ID=g13874.t1.intron6;Parent=g13874.t1;
OX371261.1_Lypha_dubia_genome_assembly,_chromosome:_2	AUGUSTUS	CDS	125277216	125277526	1	+	2	ID=g13874.t1.CDS7;Parent=g13874.t1;
OX371261.1_Lypha_dubia_genome_assembly,_chromosome:_2	AUGUSTUS	exon	125277216	125277526	.	+	.	ID=g13874.t1.exon7;Parent=g13874.t1;
OX371261.1_Lypha_dubia_genome_assembly,_chromosome:_2	AUGUSTUS	intron	125277527	125277883	1	+	.	ID=g13874.t1.intron7;Parent=g13874.t1;
OX371261.1_Lypha_dubia_genome_assembly,_chromosome:_2	AUGUSTUS	CDS	125277884	125278425	1	+	0	ID=g13874.t1.CDS8;Parent=g13874.t1;
OX371261.1_Lypha_dubia_genome_assembly,_chromosome:_2	AUGUSTUS	exon	125277884	125278425	.	+	.	ID=g13874.t1.exon8;Parent=g13874.t1;
OX371261.1_Lypha_dubia_genome_assembly,_chromosome:_2	AUGUSTUS	intron	125278426	125278498	1	+	.	ID=g13874.t1.intron8;Parent=g13874.t1;
OX371261.1_Lypha_dubia_genome_assembly,_chromosome:_2	AUGUSTUS	CDS	125278499	125278938	1	+	1	ID=g13874.t1.CDS9;Parent=g13874.t1;
OX371261.1_Lypha_dubia_genome_assembly,_chromosome:_2	AUGUSTUS	exon	125278499	125278938	.	+	.	ID=g13874.t1.exon9;Parent=g13874.t1;
OX371261.1_Lypha_dubia_genome_assembly,_chromosome:_2	AUGUSTUS	intron	125278939	125279007	1	+	.	ID=g13874.t1.intron9;Parent=g13874.t1;
OX371261.1_Lypha_dubia_genome_assembly,_chromosome:_2	AUGUSTUS	CDS	125279008	125279091	1	+	2	ID=g13874.t1.CDS10;Parent=g13874.t1;
OX371261.1_Lypha_dubia_genome_assembly,_chromosome:_2	AUGUSTUS	exon	125279008	125279091	.	+	.	ID=g13874.t1.exon10;Parent=g13874.t1;
OX371261.1_Lypha_dubia_genome_assembly,_chromosome:_2	AUGUSTUS	intron	125279092	125279155	1	+	.	ID=g13874.t1.intron10;Parent=g13874.t1;
OX371261.1_Lypha_dubia_genome_assembly,_chromosome:_2	AUGUSTUS	CDS	125279156	125279283	1	+	2	ID=g13874.t1.CDS11;Parent=g13874.t1;
OX371261.1_Lypha_dubia_genome_assembly,_chromosome:_2	AUGUSTUS	exon	125279156	125279283	.	+	.	ID=g13874.t1.exon11;Parent=g13874.t1;
OX371261.1_Lypha_dubia_genome_assembly,_chromosome:_2	AUGUSTUS	stop_codon	125279281	125279283	.	+	0	ID=g13874.t1.stop1;Parent=g13874.t1;
OX371261.1_Lypha_dubia_genome_assembly,_chromosome:_2	AUGUSTUS	mRNA	125274289	125279283	1	+	.	ID=g13874.t2;Parent=g13874;
OX371261.1_Lypha_dubia_genome_assembly,_chromosome:_2	AUGUSTUS	start_codon	125274289	125274291	.	+	0	ID=g13874.t2.start1;Parent=g13874.t2;
OX371261.1_Lypha_dubia_genome_assembly,_chromosome:_2	AUGUSTUS	CDS	125274289	125274452	1	+	0	ID=g13874.t2.CDS1;Parent=g13874.t2;
OX371261.1_Lypha_dubia_genome_assembly,_chromosome:_2	AUGUSTUS	exon	125274289	125274452	.	+	.	ID=g13874.t2.exon1;Parent=g13874.t2;
OX371261.1_Lypha_dubia_genome_assembly,_chromosome:_2	AUGUSTUS	intron	125274453	125275261	1	+	.	ID=g13874.t2.intron1;Parent=g13874.t2;
OX371261.1_Lypha_dubia_genome_assembly,_chromosome:_2	AUGUSTUS	CDS	125275262	125275487	1	+	1	ID=g13874.t2.CDS2;Parent=g13874.t2;
OX371261.1_Lypha_dubia_genome_assembly,_chromosome:_2	AUGUSTUS	exon	125275262	125275487	.	+	.	ID=g13874.t2.exon2;Parent=g13874.t2;
OX371261.1_Lypha_dubia_genome_assembly,_chromosome:_2	AUGUSTUS	intron	125275488	125275551	1	+	.	ID=g13874.t2.intron2;Parent=g13874.t2;
OX371261.1_Lypha_dubia_genome_assembly,_chromosome:_2	AUGUSTUS	CDS	125275552	125275756	1	+	0	ID=g13874.t2.CDS3;Parent=g13874.t2;
OX371261.1_Lypha_dubia_genome_assembly,_chromosome:_2	AUGUSTUS	exon	125275552	125275756	.	+	.	ID=g13874.t2.exon3;Parent=g13874.t2;
OX371261.1_Lypha_dubia_genome_assembly,_chromosome:_2	AUGUSTUS	intron	125275757	125275810	1	+	.	ID=g13874.t2.intron3;Parent=g13874.t2;
OX371261.1_Lypha_dubia_genome_assembly,_chromosome:_2	AUGUSTUS	CDS	125275811	125276271	1	+	2	ID=g13874.t2.CDS4;Parent=g13874.t2;
OX371261.1_Lypha_dubia_genome_assembly,_chromosome:_2	AUGUSTUS	exon	125275811	125276271	.	+	.	ID=g13874.t2.exon4;Parent=g13874.t2;
OX371261.1_Lypha_dubia_genome_assembly,_chromosome:_2	AUGUSTUS	intron	125276272	125276351	1	+	.	ID=g13874.t2.intron4;Parent=g13874.t2;
OX371261.1_Lypha_dubia_genome_assembly,_chromosome:_2	AUGUSTUS	CDS	125276352	125276850	1	+	0	ID=g13874.t2.CDS5;Parent=g13874.t2;
OX371261.1_Lypha_dubia_genome_assembly,_chromosome:_2	AUGUSTUS	exon	125276352	125276850	.	+	.	ID=g13874.t2.exon5;Parent=g13874.t2;
OX371261.1_Lypha_dubia_genome_assembly,_chromosome:_2	AUGUSTUS	intron	125276851	125276923	1	+	.	ID=g13874.t2.intron5;Parent=g13874.t2;
OX371261.1_Lypha_dubia_genome_assembly,_chromosome:_2	AUGUSTUS	CDS	125276924	125277118	1	+	2	ID=g13874.t2.CDS6;Parent=g13874.t2;
OX371261.1_Lypha_dubia_genome_assembly,_chromosome:_2	AUGUSTUS	exon	125276924	125277118	.	+	.	ID=g13874.t2.exon6;Parent=g13874.t2;
OX371261.1_Lypha_dubia_genome_assembly,_chromosome:_2	AUGUSTUS	intron	125277119	125277215	1	+	.	ID=g13874.t2.intron6;Parent=g13874.t2;
OX371261.1_Lypha_dubia_genome_assembly,_chromosome:_2	AUGUSTUS	CDS	125277216	125277526	1	+	2	ID=g13874.t2.CDS7;Parent=g13874.t2;
OX371261.1_Lypha_dubia_genome_assembly,_chromosome:_2	AUGUSTUS	exon	125277216	125277526	.	+	.	ID=g13874.t2.exon7;Parent=g13874.t2;
OX371261.1_Lypha_dubia_genome_assembly,_chromosome:_2	AUGUSTUS	intron	125277527	125277883	1	+	.	ID=g13874.t2.intron7;Parent=g13874.t2;
OX371261.1_Lypha_dubia_genome_assembly,_chromosome:_2	AUGUSTUS	CDS	125277884	125278425	1	+	0	ID=g13874.t2.CDS8;Parent=g13874.t2;
OX371261.1_Lypha_dubia_genome_assembly,_chromosome:_2	AUGUSTUS	exon	125277884	125278425	.	+	.	ID=g13874.t2.exon8;Parent=g13874.t2;
OX371261.1_Lypha_dubia_genome_assembly,_chromosome:_2	AUGUSTUS	intron	125278426	125278498	1	+	.	ID=g13874.t2.intron8;Parent=g13874.t2;
OX371261.1_Lypha_dubia_genome_assembly,_chromosome:_2	AUGUSTUS	CDS	125278499	125278938	1	+	1	ID=g13874.t2.CDS9;Parent=g13874.t2;
OX371261.1_Lypha_dubia_genome_assembly,_chromosome:_2	AUGUSTUS	exon	125278499	125278938	.	+	.	ID=g13874.t2.exon9;Parent=g13874.t2;
OX371261.1_Lypha_dubia_genome_assembly,_chromosome:_2	AUGUSTUS	intron	125278939	125279007	1	+	.	ID=g13874.t2.intron9;Parent=g13874.t2;
OX371261.1_Lypha_dubia_genome_assembly,_chromosome:_2	AUGUSTUS	CDS	125279008	125279091	1	+	2	ID=g13874.t2.CDS10;Parent=g13874.t2;
OX371261.1_Lypha_dubia_genome_assembly,_chromosome:_2	AUGUSTUS	exon	125279008	125279091	.	+	.	ID=g13874.t2.exon10;Parent=g13874.t2;
OX371261.1_Lypha_dubia_genome_assembly,_chromosome:_2	AUGUSTUS	intron	125279092	125279155	1	+	.	ID=g13874.t2.intron10;Parent=g13874.t2;
OX371261.1_Lypha_dubia_genome_assembly,_chromosome:_2	AUGUSTUS	CDS	125279156	125279283	1	+	2	ID=g13874.t2.CDS11;Parent=g13874.t2;
OX371261.1_Lypha_dubia_genome_assembly,_chromosome:_2	AUGUSTUS	exon	125279156	125279283	.	+	.	ID=g13874.t2.exon11;Parent=g13874.t2;
OX371261.1_Lypha_dubia_genome_assembly,_chromosome:_2	AUGUSTUS	stop_codon	125279281	125279283	.	+	0	ID=g13874.t2.stop1;Parent=g13874.t2;
OX371261.1_Lypha_dubia_genome_assembly,_chromosome:_2	AUGUSTUS	gene	125282822	125285672	.	-	.	ID=g13875;
OX371261.1_Lypha_dubia_genome_assembly,_chromosome:_2	AUGUSTUS	mRNA	125282822	125285672	1	-	.	ID=g13875.t1;Parent=g13875;
OX371261.1_Lypha_dubia_genome_assembly,_chromosome:_2	AUGUSTUS	stop_codon	125282822	125282824	.	-	0	ID=g13875.t1.stop1;Parent=g13875.t1;
OX371261.1_Lypha_dubia_genome_assembly,_chromosome:_2	AUGUSTUS	CDS	125282822	125282953	1	-	0	ID=g13875.t1.CDS1;Parent=g13875.t1;
OX371261.1_Lypha_dubia_genome_assembly,_chromosome:_2	AUGUSTUS	exon	125282822	125282953	.	-	.	ID=g13875.t1.exon1;Parent=g13875.t1;
OX371261.1_Lypha_dubia_genome_assembly,_chromosome:_2	AUGUSTUS	intron	125282954	125283020	1	-	.	ID=g13875.t1.intron1;Parent=g13875.t1;
OX371261.1_Lypha_dubia_genome_assembly,_chromosome:_2	AUGUSTUS	CDS	125283021	125283134	1	-	0	ID=g13875.t1.CDS2;Parent=g13875.t1;
OX371261.1_Lypha_dubia_genome_assembly,_chromosome:_2	AUGUSTUS	exon	125283021	125283134	.	-	.	ID=g13875.t1.exon2;Parent=g13875.t1;
OX371261.1_Lypha_dubia_genome_assembly,_chromosome:_2	AUGUSTUS	intron	125283135	125283299	1	-	.	ID=g13875.t1.intron2;Parent=g13875.t1;
OX371261.1_Lypha_dubia_genome_assembly,_chromosome:_2	AUGUSTUS	CDS	125283300	125283668	1	-	0	ID=g13875.t1.CDS3;Parent=g13875.t1;
OX371261.1_Lypha_dubia_genome_assembly,_chromosome:_2	AUGUSTUS	exon	125283300	125283668	.	-	.	ID=g13875.t1.exon3;Parent=g13875.t1;
OX371261.1_Lypha_dubia_genome_assembly,_chromosome:_2	AUGUSTUS	intron	125283669	125283731	1	-	.	ID=g13875.t1.intron3;Parent=g13875.t1;
OX371261.1_Lypha_dubia_genome_assembly,_chromosome:_2	AUGUSTUS	CDS	125283732	125283841	1	-	2	ID=g13875.t1.CDS4;Parent=g13875.t1;
OX371261.1_Lypha_dubia_genome_assembly,_chromosome:_2	AUGUSTUS	exon	125283732	125283841	.	-	.	ID=g13875.t1.exon4;Parent=g13875.t1;
OX371261.1_Lypha_dubia_genome_assembly,_chromosome:_2	AUGUSTUS	intron	125283842	125283899	1	-	.	ID=g13875.t1.intron4;Parent=g13875.t1;
OX371261.1_Lypha_dubia_genome_assembly,_chromosome:_2	AUGUSTUS	CDS	125283900	125284017	1	-	0	ID=g13875.t1.CDS5;Parent=g13875.t1;
OX371261.1_Lypha_dubia_genome_assembly,_chromosome:_2	AUGUSTUS	exon	125283900	125284017	.	-	.	ID=g13875.t1.exon5;Parent=g13875.t1;
OX371261.1_Lypha_dubia_genome_assembly,_chromosome:_2	AUGUSTUS	intron	125284018	125284075	1	-	.	ID=g13875.t1.intron5;Parent=g13875.t1;
OX371261.1_Lypha_dubia_genome_assembly,_chromosome:_2	AUGUSTUS	CDS	125284076	125284691	1	-	1	ID=g13875.t1.CDS6;Parent=g13875.t1;
OX371261.1_Lypha_dubia_genome_assembly,_chromosome:_2	AUGUSTUS	exon	125284076	125284691	.	-	.	ID=g13875.t1.exon6;Parent=g13875.t1;
OX371261.1_Lypha_dubia_genome_assembly,_chromosome:_2	AUGUSTUS	intron	125284692	125284807	1	-	.	ID=g13875.t1.intron6;Parent=g13875.t1;
OX371261.1_Lypha_dubia_genome_assembly,_chromosome:_2	AUGUSTUS	CDS	125284808	125285494	1	-	1	ID=g13875.t1.CDS7;Parent=g13875.t1;
OX371261.1_Lypha_dubia_genome_assembly,_chromosome:_2	AUGUSTUS	exon	125284808	125285494	.	-	.	ID=g13875.t1.exon7;Parent=g13875.t1;
OX371261.1_Lypha_dubia_genome_assembly,_chromosome:_2	AUGUSTUS	intron	125285495	125285553	1	-	.	ID=g13875.t1.intron7;Parent=g13875.t1;
OX371261.1_Lypha_dubia_genome_assembly,_chromosome:_2	AUGUSTUS	CDS	125285554	125285672	1	-	0	ID=g13875.t1.CDS8;Parent=g13875.t1;
OX371261.1_Lypha_dubia_genome_assembly,_chromosome:_2	AUGUSTUS	exon	125285554	125285672	.	-	.	ID=g13875.t1.exon8;Parent=g13875.t1;
OX371261.1_Lypha_dubia_genome_assembly,_chromosome:_2	AUGUSTUS	start_codon	125285670	125285672	.	-	0	ID=g13875.t1.start1;Parent=g13875.t1;
OX371261.1_Lypha_dubia_genome_assembly,_chromosome:_2	AUGUSTUS	gene	125317279	125328322	.	-	.	ID=g13876;
OX371261.1_Lypha_dubia_genome_assembly,_chromosome:_2	AUGUSTUS	mRNA	125317279	125328322	1	-	.	ID=g13876.t1;Parent=g13876;
OX371261.1_Lypha_dubia_genome_assembly,_chromosome:_2	AUGUSTUS	stop_codon	125317279	125317281	.	-	0	ID=g13876.t1.stop1;Parent=g13876.t1;
OX371261.1_Lypha_dubia_genome_assembly,_chromosome:_2	AUGUSTUS	CDS	125317279	125317590	1	-	0	ID=g13876.t1.CDS1;Parent=g13876.t1;
OX371261.1_Lypha_dubia_genome_assembly,_chromosome:_2	AUGUSTUS	exon	125317279	125317590	.	-	.	ID=g13876.t1.exon1;Parent=g13876.t1;
OX371261.1_Lypha_dubia_genome_assembly,_chromosome:_2	AUGUSTUS	intron	125317591	125317671	1	-	.	ID=g13876.t1.intron1;Parent=g13876.t1;
OX371261.1_Lypha_dubia_genome_assembly,_chromosome:_2	AUGUSTUS	CDS	125317672	125317779	1	-	0	ID=g13876.t1.CDS2;Parent=g13876.t1;
OX371261.1_Lypha_dubia_genome_assembly,_chromosome:_2	AUGUSTUS	exon	125317672	125317779	.	-	.	ID=g13876.t1.exon2;Parent=g13876.t1;
OX371261.1_Lypha_dubia_genome_assembly,_chromosome:_2	AUGUSTUS	intron	125317780	125317836	1	-	.	ID=g13876.t1.intron2;Parent=g13876.t1;
OX371261.1_Lypha_dubia_genome_assembly,_chromosome:_2	AUGUSTUS	CDS	125317837	125318184	1	-	0	ID=g13876.t1.CDS3;Parent=g13876.t1;
OX371261.1_Lypha_dubia_genome_assembly,_chromosome:_2	AUGUSTUS	exon	125317837	125318184	.	-	.	ID=g13876.t1.exon3;Parent=g13876.t1;
OX371261.1_Lypha_dubia_genome_assembly,_chromosome:_2	AUGUSTUS	intron	125318185	125318256	1	-	.	ID=g13876.t1.intron3;Parent=g13876.t1;
OX371261.1_Lypha_dubia_genome_assembly,_chromosome:_2	AUGUSTUS	CDS	125318257	125318339	1	-	2	ID=g13876.t1.CDS4;Parent=g13876.t1;
OX371261.1_Lypha_dubia_genome_assembly,_chromosome:_2	AUGUSTUS	exon	125318257	125318339	.	-	.	ID=g13876.t1.exon4;Parent=g13876.t1;
OX371261.1_Lypha_dubia_genome_assembly,_chromosome:_2	AUGUSTUS	intron	125318340	125318407	1	-	.	ID=g13876.t1.intron4;Parent=g13876.t1;
OX371261.1_Lypha_dubia_genome_assembly,_chromosome:_2	AUGUSTUS	CDS	125318408	125318633	1	-	0	ID=g13876.t1.CDS5;Parent=g13876.t1;
OX371261.1_Lypha_dubia_genome_assembly,_chromosome:_2	AUGUSTUS	exon	125318408	125318633	.	-	.	ID=g13876.t1.exon5;Parent=g13876.t1;
OX371261.1_Lypha_dubia_genome_assembly,_chromosome:_2	AUGUSTUS	intron	125318634	125319012	1	-	.	ID=g13876.t1.intron5;Parent=g13876.t1;
OX371261.1_Lypha_dubia_genome_assembly,_chromosome:_2	AUGUSTUS	CDS	125319013	125319088	1	-	1	ID=g13876.t1.CDS6;Parent=g13876.t1;
OX371261.1_Lypha_dubia_genome_assembly,_chromosome:_2	AUGUSTUS	exon	125319013	125319088	.	-	.	ID=g13876.t1.exon6;Parent=g13876.t1;
OX371261.1_Lypha_dubia_genome_assembly,_chromosome:_2	AUGUSTUS	intron	125319089	125320161	1	-	.	ID=g13876.t1.intron6;Parent=g13876.t1;
OX371261.1_Lypha_dubia_genome_assembly,_chromosome:_2	AUGUSTUS	CDS	125320162	125320234	1	-	2	ID=g13876.t1.CDS7;Parent=g13876.t1;
OX371261.1_Lypha_dubia_genome_assembly,_chromosome:_2	AUGUSTUS	exon	125320162	125320234	.	-	.	ID=g13876.t1.exon7;Parent=g13876.t1;
OX371261.1_Lypha_dubia_genome_assembly,_chromosome:_2	AUGUSTUS	intron	125320235	125320808	1	-	.	ID=g13876.t1.intron7;Parent=g13876.t1;
OX371261.1_Lypha_dubia_genome_assembly,_chromosome:_2	AUGUSTUS	CDS	125320809	125321049	1	-	0	ID=g13876.t1.CDS8;Parent=g13876.t1;
OX371261.1_Lypha_dubia_genome_assembly,_chromosome:_2	AUGUSTUS	exon	125320809	125321049	.	-	.	ID=g13876.t1.exon8;Parent=g13876.t1;
OX371261.1_Lypha_dubia_genome_assembly,_chromosome:_2	AUGUSTUS	intron	125321050	125321137	1	-	.	ID=g13876.t1.intron8;Parent=g13876.t1;
OX371261.1_Lypha_dubia_genome_assembly,_chromosome:_2	AUGUSTUS	CDS	125321138	125321342	1	-	1	ID=g13876.t1.CDS9;Parent=g13876.t1;
OX371261.1_Lypha_dubia_genome_assembly,_chromosome:_2	AUGUSTUS	exon	125321138	125321342	.	-	.	ID=g13876.t1.exon9;Parent=g13876.t1;
OX371261.1_Lypha_dubia_genome_assembly,_chromosome:_2	AUGUSTUS	intron	125321343	125321417	1	-	.	ID=g13876.t1.intron9;Parent=g13876.t1;
OX371261.1_Lypha_dubia_genome_assembly,_chromosome:_2	AUGUSTUS	CDS	125321418	125321576	1	-	1	ID=g13876.t1.CDS10;Parent=g13876.t1;
OX371261.1_Lypha_dubia_genome_assembly,_chromosome:_2	AUGUSTUS	exon	125321418	125321576	.	-	.	ID=g13876.t1.exon10;Parent=g13876.t1;
OX371261.1_Lypha_dubia_genome_assembly,_chromosome:_2	AUGUSTUS	intron	125321577	125321632	1	-	.	ID=g13876.t1.intron10;Parent=g13876.t1;
OX371261.1_Lypha_dubia_genome_assembly,_chromosome:_2	AUGUSTUS	CDS	125321633	125321835	1	-	0	ID=g13876.t1.CDS11;Parent=g13876.t1;
OX371261.1_Lypha_dubia_genome_assembly,_chromosome:_2	AUGUSTUS	exon	125321633	125321835	.	-	.	ID=g13876.t1.exon11;Parent=g13876.t1;
OX371261.1_Lypha_dubia_genome_assembly,_chromosome:_2	AUGUSTUS	intron	125321836	125323095	1	-	.	ID=g13876.t1.intron11;Parent=g13876.t1;
OX371261.1_Lypha_dubia_genome_assembly,_chromosome:_2	AUGUSTUS	CDS	125323096	125323234	1	-	1	ID=g13876.t1.CDS12;Parent=g13876.t1;
OX371261.1_Lypha_dubia_genome_assembly,_chromosome:_2	AUGUSTUS	exon	125323096	125323234	.	-	.	ID=g13876.t1.exon12;Parent=g13876.t1;
OX371261.1_Lypha_dubia_genome_assembly,_chromosome:_2	AUGUSTUS	intron	125323235	125323708	1	-	.	ID=g13876.t1.intron12;Parent=g13876.t1;
OX371261.1_Lypha_dubia_genome_assembly,_chromosome:_2	AUGUSTUS	CDS	125323709	125323867	1	-	1	ID=g13876.t1.CDS13;Parent=g13876.t1;
OX371261.1_Lypha_dubia_genome_assembly,_chromosome:_2	AUGUSTUS	exon	125323709	125323867	.	-	.	ID=g13876.t1.exon13;Parent=g13876.t1;
OX371261.1_Lypha_dubia_genome_assembly,_chromosome:_2	AUGUSTUS	intron	125323868	125324094	1	-	.	ID=g13876.t1.intron13;Parent=g13876.t1;
OX371261.1_Lypha_dubia_genome_assembly,_chromosome:_2	AUGUSTUS	CDS	125324095	125324222	1	-	0	ID=g13876.t1.CDS14;Parent=g13876.t1;
OX371261.1_Lypha_dubia_genome_assembly,_chromosome:_2	AUGUSTUS	exon	125324095	125324222	.	-	.	ID=g13876.t1.exon14;Parent=g13876.t1;
OX371261.1_Lypha_dubia_genome_assembly,_chromosome:_2	AUGUSTUS	intron	125324223	125325604	1	-	.	ID=g13876.t1.intron14;Parent=g13876.t1;
OX371261.1_Lypha_dubia_genome_assembly,_chromosome:_2	AUGUSTUS	CDS	125325605	125325716	1	-	1	ID=g13876.t1.CDS15;Parent=g13876.t1;
OX371261.1_Lypha_dubia_genome_assembly,_chromosome:_2	AUGUSTUS	exon	125325605	125325716	.	-	.	ID=g13876.t1.exon15;Parent=g13876.t1;
OX371261.1_Lypha_dubia_genome_assembly,_chromosome:_2	AUGUSTUS	intron	125325717	125325786	1	-	.	ID=g13876.t1.intron15;Parent=g13876.t1;
OX371261.1_Lypha_dubia_genome_assembly,_chromosome:_2	AUGUSTUS	CDS	125325787	125326055	1	-	0	ID=g13876.t1.CDS16;Parent=g13876.t1;
OX371261.1_Lypha_dubia_genome_assembly,_chromosome:_2	AUGUSTUS	exon	125325787	125326055	.	-	.	ID=g13876.t1.exon16;Parent=g13876.t1;
OX371261.1_Lypha_dubia_genome_assembly,_chromosome:_2	AUGUSTUS	intron	125326056	125326125	1	-	.	ID=g13876.t1.intron16;Parent=g13876.t1;
OX371261.1_Lypha_dubia_genome_assembly,_chromosome:_2	AUGUSTUS	CDS	125326126	125326285	1	-	1	ID=g13876.t1.CDS17;Parent=g13876.t1;
OX371261.1_Lypha_dubia_genome_assembly,_chromosome:_2	AUGUSTUS	exon	125326126	125326285	.	-	.	ID=g13876.t1.exon17;Parent=g13876.t1;
OX371261.1_Lypha_dubia_genome_assembly,_chromosome:_2	AUGUSTUS	intron	125326286	125326361	1	-	.	ID=g13876.t1.intron17;Parent=g13876.t1;
OX371261.1_Lypha_dubia_genome_assembly,_chromosome:_2	AUGUSTUS	CDS	125326362	125326560	1	-	2	ID=g13876.t1.CDS18;Parent=g13876.t1;
OX371261.1_Lypha_dubia_genome_assembly,_chromosome:_2	AUGUSTUS	exon	125326362	125326560	.	-	.	ID=g13876.t1.exon18;Parent=g13876.t1;
OX371261.1_Lypha_dubia_genome_assembly,_chromosome:_2	AUGUSTUS	intron	125326561	125328066	1	-	.	ID=g13876.t1.intron18;Parent=g13876.t1;
OX371261.1_Lypha_dubia_genome_assembly,_chromosome:_2	AUGUSTUS	CDS	125328067	125328322	1	-	0	ID=g13876.t1.CDS19;Parent=g13876.t1;
OX371261.1_Lypha_dubia_genome_assembly,_chromosome:_2	AUGUSTUS	exon	125328067	125328322	.	-	.	ID=g13876.t1.exon19;Parent=g13876.t1;
OX371261.1_Lypha_dubia_genome_assembly,_chromosome:_2	AUGUSTUS	start_codon	125328320	125328322	.	-	0	ID=g13876.t1.start1;Parent=g13876.t1;
OX371261.1_Lypha_dubia_genome_assembly,_chromosome:_2	AUGUSTUS	gene	125331428	125334819	.	+	.	ID=g13877;
OX371261.1_Lypha_dubia_genome_assembly,_chromosome:_2	AUGUSTUS	mRNA	125331428	125334819	1	+	.	ID=g13877.t1;Parent=g13877;
OX371261.1_Lypha_dubia_genome_assembly,_chromosome:_2	AUGUSTUS	start_codon	125331428	125331430	.	+	0	ID=g13877.t1.start1;Parent=g13877.t1;
OX371261.1_Lypha_dubia_genome_assembly,_chromosome:_2	AUGUSTUS	CDS	125331428	125331453	1	+	0	ID=g13877.t1.CDS1;Parent=g13877.t1;
OX371261.1_Lypha_dubia_genome_assembly,_chromosome:_2	AUGUSTUS	exon	125331428	125331453	.	+	.	ID=g13877.t1.exon1;Parent=g13877.t1;
OX371261.1_Lypha_dubia_genome_assembly,_chromosome:_2	AUGUSTUS	intron	125331454	125334264	1	+	.	ID=g13877.t1.intron1;Parent=g13877.t1;
OX371261.1_Lypha_dubia_genome_assembly,_chromosome:_2	AUGUSTUS	CDS	125334265	125334593	1	+	1	ID=g13877.t1.CDS2;Parent=g13877.t1;
OX371261.1_Lypha_dubia_genome_assembly,_chromosome:_2	AUGUSTUS	exon	125334265	125334593	.	+	.	ID=g13877.t1.exon2;Parent=g13877.t1;
OX371261.1_Lypha_dubia_genome_assembly,_chromosome:_2	AUGUSTUS	intron	125334594	125334661	1	+	.	ID=g13877.t1.intron2;Parent=g13877.t1;
OX371261.1_Lypha_dubia_genome_assembly,_chromosome:_2	AUGUSTUS	CDS	125334662	125334819	1	+	2	ID=g13877.t1.CDS3;Parent=g13877.t1;
OX371261.1_Lypha_dubia_genome_assembly,_chromosome:_2	AUGUSTUS	exon	125334662	125334819	.	+	.	ID=g13877.t1.exon3;Parent=g13877.t1;
OX371261.1_Lypha_dubia_genome_assembly,_chromosome:_2	AUGUSTUS	stop_codon	125334817	125334819	.	+	0	ID=g13877.t1.stop1;Parent=g13877.t1;
OX371261.1_Lypha_dubia_genome_assembly,_chromosome:_2	AUGUSTUS	gene	125343552	125347980	.	+	.	ID=g13878;
OX371261.1_Lypha_dubia_genome_assembly,_chromosome:_2	AUGUSTUS	mRNA	125343552	125347980	1	+	.	ID=g13878.t1;Parent=g13878;
OX371261.1_Lypha_dubia_genome_assembly,_chromosome:_2	AUGUSTUS	start_codon	125343552	125343554	.	+	0	ID=g13878.t1.start1;Parent=g13878.t1;
OX371261.1_Lypha_dubia_genome_assembly,_chromosome:_2	AUGUSTUS	CDS	125343552	125343629	1	+	0	ID=g13878.t1.CDS1;Parent=g13878.t1;
OX371261.1_Lypha_dubia_genome_assembly,_chromosome:_2	AUGUSTUS	exon	125343552	125343629	.	+	.	ID=g13878.t1.exon1;Parent=g13878.t1;
OX371261.1_Lypha_dubia_genome_assembly,_chromosome:_2	AUGUSTUS	intron	125343630	125343694	1	+	.	ID=g13878.t1.intron1;Parent=g13878.t1;
OX371261.1_Lypha_dubia_genome_assembly,_chromosome:_2	AUGUSTUS	CDS	125343695	125343801	1	+	0	ID=g13878.t1.CDS2;Parent=g13878.t1;
OX371261.1_Lypha_dubia_genome_assembly,_chromosome:_2	AUGUSTUS	exon	125343695	125343801	.	+	.	ID=g13878.t1.exon2;Parent=g13878.t1;
OX371261.1_Lypha_dubia_genome_assembly,_chromosome:_2	AUGUSTUS	intron	125343802	125343958	1	+	.	ID=g13878.t1.intron2;Parent=g13878.t1;
OX371261.1_Lypha_dubia_genome_assembly,_chromosome:_2	AUGUSTUS	CDS	125343959	125344244	1	+	1	ID=g13878.t1.CDS3;Parent=g13878.t1;
OX371261.1_Lypha_dubia_genome_assembly,_chromosome:_2	AUGUSTUS	exon	125343959	125344244	.	+	.	ID=g13878.t1.exon3;Parent=g13878.t1;
OX371261.1_Lypha_dubia_genome_assembly,_chromosome:_2	AUGUSTUS	intron	125344245	125344810	1	+	.	ID=g13878.t1.intron3;Parent=g13878.t1;
OX371261.1_Lypha_dubia_genome_assembly,_chromosome:_2	AUGUSTUS	CDS	125344811	125345304	1	+	0	ID=g13878.t1.CDS4;Parent=g13878.t1;
OX371261.1_Lypha_dubia_genome_assembly,_chromosome:_2	AUGUSTUS	exon	125344811	125345304	.	+	.	ID=g13878.t1.exon4;Parent=g13878.t1;
OX371261.1_Lypha_dubia_genome_assembly,_chromosome:_2	AUGUSTUS	intron	125345305	125345381	1	+	.	ID=g13878.t1.intron4;Parent=g13878.t1;
OX371261.1_Lypha_dubia_genome_assembly,_chromosome:_2	AUGUSTUS	CDS	125345382	125345447	1	+	1	ID=g13878.t1.CDS5;Parent=g13878.t1;
OX371261.1_Lypha_dubia_genome_assembly,_chromosome:_2	AUGUSTUS	exon	125345382	125345447	.	+	.	ID=g13878.t1.exon5;Parent=g13878.t1;
OX371261.1_Lypha_dubia_genome_assembly,_chromosome:_2	AUGUSTUS	intron	125345448	125347253	1	+	.	ID=g13878.t1.intron5;Parent=g13878.t1;
OX371261.1_Lypha_dubia_genome_assembly,_chromosome:_2	AUGUSTUS	CDS	125347254	125347650	1	+	1	ID=g13878.t1.CDS6;Parent=g13878.t1;
OX371261.1_Lypha_dubia_genome_assembly,_chromosome:_2	AUGUSTUS	exon	125347254	125347650	.	+	.	ID=g13878.t1.exon6;Parent=g13878.t1;
OX371261.1_Lypha_dubia_genome_assembly,_chromosome:_2	AUGUSTUS	intron	125347651	125347902	1	+	.	ID=g13878.t1.intron6;Parent=g13878.t1;
OX371261.1_Lypha_dubia_genome_assembly,_chromosome:_2	AUGUSTUS	CDS	125347903	125347980	1	+	0	ID=g13878.t1.CDS7;Parent=g13878.t1;
OX371261.1_Lypha_dubia_genome_assembly,_chromosome:_2	AUGUSTUS	exon	125347903	125347980	.	+	.	ID=g13878.t1.exon7;Parent=g13878.t1;
OX371261.1_Lypha_dubia_genome_assembly,_chromosome:_2	AUGUSTUS	stop_codon	125347978	125347980	.	+	0	ID=g13878.t1.stop1;Parent=g13878.t1;
OX371261.1_Lypha_dubia_genome_assembly,_chromosome:_2	AUGUSTUS	gene	125384816	125385251	.	+	.	ID=g13879;
OX371261.1_Lypha_dubia_genome_assembly,_chromosome:_2	AUGUSTUS	mRNA	125384816	125385251	1	+	.	ID=g13879.t1;Parent=g13879;
OX371261.1_Lypha_dubia_genome_assembly,_chromosome:_2	AUGUSTUS	start_codon	125384816	125384818	.	+	0	ID=g13879.t1.start1;Parent=g13879.t1;
OX371261.1_Lypha_dubia_genome_assembly,_chromosome:_2	AUGUSTUS	CDS	125384816	125384958	1	+	0	ID=g13879.t1.CDS1;Parent=g13879.t1;
OX371261.1_Lypha_dubia_genome_assembly,_chromosome:_2	AUGUSTUS	exon	125384816	125384958	.	+	.	ID=g13879.t1.exon1;Parent=g13879.t1;
OX371261.1_Lypha_dubia_genome_assembly,_chromosome:_2	AUGUSTUS	intron	125384959	125385037	1	+	.	ID=g13879.t1.intron1;Parent=g13879.t1;
OX371261.1_Lypha_dubia_genome_assembly,_chromosome:_2	AUGUSTUS	CDS	125385038	125385251	1	+	1	ID=g13879.t1.CDS2;Parent=g13879.t1;
OX371261.1_Lypha_dubia_genome_assembly,_chromosome:_2	AUGUSTUS	exon	125385038	125385251	.	+	.	ID=g13879.t1.exon2;Parent=g13879.t1;
OX371261.1_Lypha_dubia_genome_assembly,_chromosome:_2	AUGUSTUS	stop_codon	125385249	125385251	.	+	0	ID=g13879.t1.stop1;Parent=g13879.t1;
OX371261.1_Lypha_dubia_genome_assembly,_chromosome:_2	AUGUSTUS	gene	125441019	125441456	.	-	.	ID=g13880;
OX371261.1_Lypha_dubia_genome_assembly,_chromosome:_2	AUGUSTUS	mRNA	125441019	125441456	0.95	-	.	ID=g13880.t1;Parent=g13880;
OX371261.1_Lypha_dubia_genome_assembly,_chromosome:_2	AUGUSTUS	stop_codon	125441019	125441021	.	-	0	ID=g13880.t1.stop1;Parent=g13880.t1;
OX371261.1_Lypha_dubia_genome_assembly,_chromosome:_2	AUGUSTUS	CDS	125441019	125441232	1	-	1	ID=g13880.t1.CDS1;Parent=g13880.t1;
OX371261.1_Lypha_dubia_genome_assembly,_chromosome:_2	AUGUSTUS	exon	125441019	125441232	.	-	.	ID=g13880.t1.exon1;Parent=g13880.t1;
OX371261.1_Lypha_dubia_genome_assembly,_chromosome:_2	AUGUSTUS	intron	125441233	125441307	1	-	.	ID=g13880.t1.intron1;Parent=g13880.t1;
OX371261.1_Lypha_dubia_genome_assembly,_chromosome:_2	AUGUSTUS	CDS	125441308	125441456	0.95	-	0	ID=g13880.t1.CDS2;Parent=g13880.t1;
OX371261.1_Lypha_dubia_genome_assembly,_chromosome:_2	AUGUSTUS	exon	125441308	125441456	.	-	.	ID=g13880.t1.exon2;Parent=g13880.t1;
OX371261.1_Lypha_dubia_genome_assembly,_chromosome:_2	AUGUSTUS	start_codon	125441454	125441456	.	-	0	ID=g13880.t1.start1;Parent=g13880.t1;
OX371261.1_Lypha_dubia_genome_assembly,_chromosome:_2	AUGUSTUS	gene	125464677	125466822	.	-	.	ID=g13881;
OX371261.1_Lypha_dubia_genome_assembly,_chromosome:_2	AUGUSTUS	mRNA	125464677	125466822	.	-	.	ID=g13881.t1;Parent=g13881;
OX371261.1_Lypha_dubia_genome_assembly,_chromosome:_2	AUGUSTUS	stop_codon	125464677	125464679	.	-	0	ID=g13881.t1.stop1;Parent=g13881.t1;
OX371261.1_Lypha_dubia_genome_assembly,_chromosome:_2	AUGUSTUS	CDS	125464677	125464792	0.01	-	2	ID=g13881.t1.CDS1;Parent=g13881.t1;
OX371261.1_Lypha_dubia_genome_assembly,_chromosome:_2	AUGUSTUS	exon	125464677	125464792	.	-	.	ID=g13881.t1.exon1;Parent=g13881.t1;
OX371261.1_Lypha_dubia_genome_assembly,_chromosome:_2	AUGUSTUS	intron	125464793	125466767	.	-	.	ID=g13881.t1.intron1;Parent=g13881.t1;
OX371261.1_Lypha_dubia_genome_assembly,_chromosome:_2	AUGUSTUS	CDS	125466768	125466822	0.02	-	0	ID=g13881.t1.CDS2;Parent=g13881.t1;
OX371261.1_Lypha_dubia_genome_assembly,_chromosome:_2	AUGUSTUS	exon	125466768	125466822	.	-	.	ID=g13881.t1.exon2;Parent=g13881.t1;
OX371261.1_Lypha_dubia_genome_assembly,_chromosome:_2	AUGUSTUS	start_codon	125466820	125466822	.	-	0	ID=g13881.t1.start1;Parent=g13881.t1;
OX371261.1_Lypha_dubia_genome_assembly,_chromosome:_2	AUGUSTUS	gene	125563372	125563726	.	+	.	ID=g13882;
OX371261.1_Lypha_dubia_genome_assembly,_chromosome:_2	AUGUSTUS	mRNA	125563372	125563726	0.93	+	.	ID=g13882.t1;Parent=g13882;
OX371261.1_Lypha_dubia_genome_assembly,_chromosome:_2	AUGUSTUS	start_codon	125563372	125563374	.	+	0	ID=g13882.t1.start1;Parent=g13882.t1;
OX371261.1_Lypha_dubia_genome_assembly,_chromosome:_2	AUGUSTUS	CDS	125563372	125563436	0.99	+	0	ID=g13882.t1.CDS1;Parent=g13882.t1;
OX371261.1_Lypha_dubia_genome_assembly,_chromosome:_2	AUGUSTUS	exon	125563372	125563436	.	+	.	ID=g13882.t1.exon1;Parent=g13882.t1;
OX371261.1_Lypha_dubia_genome_assembly,_chromosome:_2	AUGUSTUS	intron	125563437	125563506	0.93	+	.	ID=g13882.t1.intron1;Parent=g13882.t1;
OX371261.1_Lypha_dubia_genome_assembly,_chromosome:_2	AUGUSTUS	CDS	125563507	125563726	0.93	+	1	ID=g13882.t1.CDS2;Parent=g13882.t1;
OX371261.1_Lypha_dubia_genome_assembly,_chromosome:_2	AUGUSTUS	exon	125563507	125563726	.	+	.	ID=g13882.t1.exon2;Parent=g13882.t1;
OX371261.1_Lypha_dubia_genome_assembly,_chromosome:_2	AUGUSTUS	stop_codon	125563724	125563726	.	+	0	ID=g13882.t1.stop1;Parent=g13882.t1;
OX371261.1_Lypha_dubia_genome_assembly,_chromosome:_2	AUGUSTUS	gene	125564693	125592804	.	+	.	ID=g13883;
OX371261.1_Lypha_dubia_genome_assembly,_chromosome:_2	AUGUSTUS	mRNA	125564693	125592804	0.66	+	.	ID=g13883.t1;Parent=g13883;
OX371261.1_Lypha_dubia_genome_assembly,_chromosome:_2	AUGUSTUS	start_codon	125564693	125564695	.	+	0	ID=g13883.t1.start1;Parent=g13883.t1;
OX371261.1_Lypha_dubia_genome_assembly,_chromosome:_2	AUGUSTUS	CDS	125564693	125564812	0.97	+	0	ID=g13883.t1.CDS1;Parent=g13883.t1;
OX371261.1_Lypha_dubia_genome_assembly,_chromosome:_2	AUGUSTUS	exon	125564693	125564812	.	+	.	ID=g13883.t1.exon1;Parent=g13883.t1;
OX371261.1_Lypha_dubia_genome_assembly,_chromosome:_2	AUGUSTUS	intron	125564813	125575847	1	+	.	ID=g13883.t1.intron1;Parent=g13883.t1;
OX371261.1_Lypha_dubia_genome_assembly,_chromosome:_2	AUGUSTUS	CDS	125575848	125575952	1	+	0	ID=g13883.t1.CDS2;Parent=g13883.t1;
OX371261.1_Lypha_dubia_genome_assembly,_chromosome:_2	AUGUSTUS	exon	125575848	125575952	.	+	.	ID=g13883.t1.exon2;Parent=g13883.t1;
OX371261.1_Lypha_dubia_genome_assembly,_chromosome:_2	AUGUSTUS	intron	125575953	125576040	1	+	.	ID=g13883.t1.intron2;Parent=g13883.t1;
OX371261.1_Lypha_dubia_genome_assembly,_chromosome:_2	AUGUSTUS	CDS	125576041	125576405	1	+	0	ID=g13883.t1.CDS3;Parent=g13883.t1;
OX371261.1_Lypha_dubia_genome_assembly,_chromosome:_2	AUGUSTUS	exon	125576041	125576405	.	+	.	ID=g13883.t1.exon3;Parent=g13883.t1;
OX371261.1_Lypha_dubia_genome_assembly,_chromosome:_2	AUGUSTUS	intron	125576406	125578539	1	+	.	ID=g13883.t1.intron3;Parent=g13883.t1;
OX371261.1_Lypha_dubia_genome_assembly,_chromosome:_2	AUGUSTUS	CDS	125578540	125578705	1	+	1	ID=g13883.t1.CDS4;Parent=g13883.t1;
OX371261.1_Lypha_dubia_genome_assembly,_chromosome:_2	AUGUSTUS	exon	125578540	125578705	.	+	.	ID=g13883.t1.exon4;Parent=g13883.t1;
OX371261.1_Lypha_dubia_genome_assembly,_chromosome:_2	AUGUSTUS	intron	125578706	125580029	1	+	.	ID=g13883.t1.intron4;Parent=g13883.t1;
OX371261.1_Lypha_dubia_genome_assembly,_chromosome:_2	AUGUSTUS	CDS	125580030	125580174	1	+	0	ID=g13883.t1.CDS5;Parent=g13883.t1;
OX371261.1_Lypha_dubia_genome_assembly,_chromosome:_2	AUGUSTUS	exon	125580030	125580174	.	+	.	ID=g13883.t1.exon5;Parent=g13883.t1;
OX371261.1_Lypha_dubia_genome_assembly,_chromosome:_2	AUGUSTUS	intron	125580175	125581425	1	+	.	ID=g13883.t1.intron5;Parent=g13883.t1;
OX371261.1_Lypha_dubia_genome_assembly,_chromosome:_2	AUGUSTUS	CDS	125581426	125581555	1	+	2	ID=g13883.t1.CDS6;Parent=g13883.t1;
OX371261.1_Lypha_dubia_genome_assembly,_chromosome:_2	AUGUSTUS	exon	125581426	125581555	.	+	.	ID=g13883.t1.exon6;Parent=g13883.t1;
OX371261.1_Lypha_dubia_genome_assembly,_chromosome:_2	AUGUSTUS	intron	125581556	125582357	1	+	.	ID=g13883.t1.intron6;Parent=g13883.t1;
OX371261.1_Lypha_dubia_genome_assembly,_chromosome:_2	AUGUSTUS	CDS	125582358	125582460	1	+	1	ID=g13883.t1.CDS7;Parent=g13883.t1;
OX371261.1_Lypha_dubia_genome_assembly,_chromosome:_2	AUGUSTUS	exon	125582358	125582460	.	+	.	ID=g13883.t1.exon7;Parent=g13883.t1;
OX371261.1_Lypha_dubia_genome_assembly,_chromosome:_2	AUGUSTUS	intron	125582461	125583769	1	+	.	ID=g13883.t1.intron7;Parent=g13883.t1;
OX371261.1_Lypha_dubia_genome_assembly,_chromosome:_2	AUGUSTUS	CDS	125583770	125583865	1	+	0	ID=g13883.t1.CDS8;Parent=g13883.t1;
OX371261.1_Lypha_dubia_genome_assembly,_chromosome:_2	AUGUSTUS	exon	125583770	125583865	.	+	.	ID=g13883.t1.exon8;Parent=g13883.t1;
OX371261.1_Lypha_dubia_genome_assembly,_chromosome:_2	AUGUSTUS	intron	125583866	125584710	1	+	.	ID=g13883.t1.intron8;Parent=g13883.t1;
OX371261.1_Lypha_dubia_genome_assembly,_chromosome:_2	AUGUSTUS	CDS	125584711	125584902	1	+	0	ID=g13883.t1.CDS9;Parent=g13883.t1;
OX371261.1_Lypha_dubia_genome_assembly,_chromosome:_2	AUGUSTUS	exon	125584711	125584902	.	+	.	ID=g13883.t1.exon9;Parent=g13883.t1;
OX371261.1_Lypha_dubia_genome_assembly,_chromosome:_2	AUGUSTUS	intron	125584903	125585056	1	+	.	ID=g13883.t1.intron9;Parent=g13883.t1;
OX371261.1_Lypha_dubia_genome_assembly,_chromosome:_2	AUGUSTUS	CDS	125585057	125585298	1	+	0	ID=g13883.t1.CDS10;Parent=g13883.t1;
OX371261.1_Lypha_dubia_genome_assembly,_chromosome:_2	AUGUSTUS	exon	125585057	125585298	.	+	.	ID=g13883.t1.exon10;Parent=g13883.t1;
OX371261.1_Lypha_dubia_genome_assembly,_chromosome:_2	AUGUSTUS	intron	125585299	125586972	1	+	.	ID=g13883.t1.intron10;Parent=g13883.t1;
OX371261.1_Lypha_dubia_genome_assembly,_chromosome:_2	AUGUSTUS	CDS	125586973	125588141	1	+	1	ID=g13883.t1.CDS11;Parent=g13883.t1;
OX371261.1_Lypha_dubia_genome_assembly,_chromosome:_2	AUGUSTUS	exon	125586973	125588141	.	+	.	ID=g13883.t1.exon11;Parent=g13883.t1;
OX371261.1_Lypha_dubia_genome_assembly,_chromosome:_2	AUGUSTUS	intron	125588142	125588261	1	+	.	ID=g13883.t1.intron11;Parent=g13883.t1;
OX371261.1_Lypha_dubia_genome_assembly,_chromosome:_2	AUGUSTUS	CDS	125588262	125588331	1	+	2	ID=g13883.t1.CDS12;Parent=g13883.t1;
OX371261.1_Lypha_dubia_genome_assembly,_chromosome:_2	AUGUSTUS	exon	125588262	125588331	.	+	.	ID=g13883.t1.exon12;Parent=g13883.t1;
OX371261.1_Lypha_dubia_genome_assembly,_chromosome:_2	AUGUSTUS	intron	125588332	125589907	1	+	.	ID=g13883.t1.intron12;Parent=g13883.t1;
OX371261.1_Lypha_dubia_genome_assembly,_chromosome:_2	AUGUSTUS	CDS	125589908	125590016	1	+	1	ID=g13883.t1.CDS13;Parent=g13883.t1;
OX371261.1_Lypha_dubia_genome_assembly,_chromosome:_2	AUGUSTUS	exon	125589908	125590016	.	+	.	ID=g13883.t1.exon13;Parent=g13883.t1;
OX371261.1_Lypha_dubia_genome_assembly,_chromosome:_2	AUGUSTUS	intron	125590017	125592215	1	+	.	ID=g13883.t1.intron13;Parent=g13883.t1;
OX371261.1_Lypha_dubia_genome_assembly,_chromosome:_2	AUGUSTUS	CDS	125592216	125592338	1	+	0	ID=g13883.t1.CDS14;Parent=g13883.t1;
OX371261.1_Lypha_dubia_genome_assembly,_chromosome:_2	AUGUSTUS	exon	125592216	125592338	.	+	.	ID=g13883.t1.exon14;Parent=g13883.t1;
OX371261.1_Lypha_dubia_genome_assembly,_chromosome:_2	AUGUSTUS	intron	125592339	125592699	0.67	+	.	ID=g13883.t1.intron14;Parent=g13883.t1;
OX371261.1_Lypha_dubia_genome_assembly,_chromosome:_2	AUGUSTUS	CDS	125592700	125592804	0.67	+	0	ID=g13883.t1.CDS15;Parent=g13883.t1;
OX371261.1_Lypha_dubia_genome_assembly,_chromosome:_2	AUGUSTUS	exon	125592700	125592804	.	+	.	ID=g13883.t1.exon15;Parent=g13883.t1;
OX371261.1_Lypha_dubia_genome_assembly,_chromosome:_2	AUGUSTUS	stop_codon	125592802	125592804	.	+	0	ID=g13883.t1.stop1;Parent=g13883.t1;
OX371261.1_Lypha_dubia_genome_assembly,_chromosome:_2	AUGUSTUS	mRNA	125564693	125592804	0.58	+	.	ID=g13883.t2;Parent=g13883;
OX371261.1_Lypha_dubia_genome_assembly,_chromosome:_2	AUGUSTUS	start_codon	125564693	125564695	.	+	0	ID=g13883.t2.start1;Parent=g13883.t2;
OX371261.1_Lypha_dubia_genome_assembly,_chromosome:_2	AUGUSTUS	CDS	125564693	125564812	0.98	+	0	ID=g13883.t2.CDS1;Parent=g13883.t2;
OX371261.1_Lypha_dubia_genome_assembly,_chromosome:_2	AUGUSTUS	exon	125564693	125564812	.	+	.	ID=g13883.t2.exon1;Parent=g13883.t2;
OX371261.1_Lypha_dubia_genome_assembly,_chromosome:_2	AUGUSTUS	intron	125564813	125575847	1	+	.	ID=g13883.t2.intron1;Parent=g13883.t2;
OX371261.1_Lypha_dubia_genome_assembly,_chromosome:_2	AUGUSTUS	CDS	125575848	125575952	1	+	0	ID=g13883.t2.CDS2;Parent=g13883.t2;
OX371261.1_Lypha_dubia_genome_assembly,_chromosome:_2	AUGUSTUS	exon	125575848	125575952	.	+	.	ID=g13883.t2.exon2;Parent=g13883.t2;
OX371261.1_Lypha_dubia_genome_assembly,_chromosome:_2	AUGUSTUS	intron	125575953	125576025	1	+	.	ID=g13883.t2.intron2;Parent=g13883.t2;
OX371261.1_Lypha_dubia_genome_assembly,_chromosome:_2	AUGUSTUS	CDS	125576026	125576405	1	+	0	ID=g13883.t2.CDS3;Parent=g13883.t2;
OX371261.1_Lypha_dubia_genome_assembly,_chromosome:_2	AUGUSTUS	exon	125576026	125576405	.	+	.	ID=g13883.t2.exon3;Parent=g13883.t2;
OX371261.1_Lypha_dubia_genome_assembly,_chromosome:_2	AUGUSTUS	intron	125576406	125578539	1	+	.	ID=g13883.t2.intron3;Parent=g13883.t2;
OX371261.1_Lypha_dubia_genome_assembly,_chromosome:_2	AUGUSTUS	CDS	125578540	125578705	1	+	1	ID=g13883.t2.CDS4;Parent=g13883.t2;
OX371261.1_Lypha_dubia_genome_assembly,_chromosome:_2	AUGUSTUS	exon	125578540	125578705	.	+	.	ID=g13883.t2.exon4;Parent=g13883.t2;
OX371261.1_Lypha_dubia_genome_assembly,_chromosome:_2	AUGUSTUS	intron	125578706	125580029	1	+	.	ID=g13883.t2.intron4;Parent=g13883.t2;
OX371261.1_Lypha_dubia_genome_assembly,_chromosome:_2	AUGUSTUS	CDS	125580030	125580174	1	+	0	ID=g13883.t2.CDS5;Parent=g13883.t2;
OX371261.1_Lypha_dubia_genome_assembly,_chromosome:_2	AUGUSTUS	exon	125580030	125580174	.	+	.	ID=g13883.t2.exon5;Parent=g13883.t2;
OX371261.1_Lypha_dubia_genome_assembly,_chromosome:_2	AUGUSTUS	intron	125580175	125581425	1	+	.	ID=g13883.t2.intron5;Parent=g13883.t2;
OX371261.1_Lypha_dubia_genome_assembly,_chromosome:_2	AUGUSTUS	CDS	125581426	125581555	1	+	2	ID=g13883.t2.CDS6;Parent=g13883.t2;
OX371261.1_Lypha_dubia_genome_assembly,_chromosome:_2	AUGUSTUS	exon	125581426	125581555	.	+	.	ID=g13883.t2.exon6;Parent=g13883.t2;
OX371261.1_Lypha_dubia_genome_assembly,_chromosome:_2	AUGUSTUS	intron	125581556	125582357	1	+	.	ID=g13883.t2.intron6;Parent=g13883.t2;
OX371261.1_Lypha_dubia_genome_assembly,_chromosome:_2	AUGUSTUS	CDS	125582358	125582460	1	+	1	ID=g13883.t2.CDS7;Parent=g13883.t2;
OX371261.1_Lypha_dubia_genome_assembly,_chromosome:_2	AUGUSTUS	exon	125582358	125582460	.	+	.	ID=g13883.t2.exon7;Parent=g13883.t2;
OX371261.1_Lypha_dubia_genome_assembly,_chromosome:_2	AUGUSTUS	intron	125582461	125583769	1	+	.	ID=g13883.t2.intron7;Parent=g13883.t2;
OX371261.1_Lypha_dubia_genome_assembly,_chromosome:_2	AUGUSTUS	CDS	125583770	125583865	1	+	0	ID=g13883.t2.CDS8;Parent=g13883.t2;
OX371261.1_Lypha_dubia_genome_assembly,_chromosome:_2	AUGUSTUS	exon	125583770	125583865	.	+	.	ID=g13883.t2.exon8;Parent=g13883.t2;
OX371261.1_Lypha_dubia_genome_assembly,_chromosome:_2	AUGUSTUS	intron	125583866	125584710	1	+	.	ID=g13883.t2.intron8;Parent=g13883.t2;
OX371261.1_Lypha_dubia_genome_assembly,_chromosome:_2	AUGUSTUS	CDS	125584711	125584902	1	+	0	ID=g13883.t2.CDS9;Parent=g13883.t2;
OX371261.1_Lypha_dubia_genome_assembly,_chromosome:_2	AUGUSTUS	exon	125584711	125584902	.	+	.	ID=g13883.t2.exon9;Parent=g13883.t2;
OX371261.1_Lypha_dubia_genome_assembly,_chromosome:_2	AUGUSTUS	intron	125584903	125585056	1	+	.	ID=g13883.t2.intron9;Parent=g13883.t2;
OX371261.1_Lypha_dubia_genome_assembly,_chromosome:_2	AUGUSTUS	CDS	125585057	125585298	1	+	0	ID=g13883.t2.CDS10;Parent=g13883.t2;
OX371261.1_Lypha_dubia_genome_assembly,_chromosome:_2	AUGUSTUS	exon	125585057	125585298	.	+	.	ID=g13883.t2.exon10;Parent=g13883.t2;
OX371261.1_Lypha_dubia_genome_assembly,_chromosome:_2	AUGUSTUS	intron	125585299	125586972	1	+	.	ID=g13883.t2.intron10;Parent=g13883.t2;
OX371261.1_Lypha_dubia_genome_assembly,_chromosome:_2	AUGUSTUS	CDS	125586973	125588141	1	+	1	ID=g13883.t2.CDS11;Parent=g13883.t2;
OX371261.1_Lypha_dubia_genome_assembly,_chromosome:_2	AUGUSTUS	exon	125586973	125588141	.	+	.	ID=g13883.t2.exon11;Parent=g13883.t2;
OX371261.1_Lypha_dubia_genome_assembly,_chromosome:_2	AUGUSTUS	intron	125588142	125588261	1	+	.	ID=g13883.t2.intron11;Parent=g13883.t2;
OX371261.1_Lypha_dubia_genome_assembly,_chromosome:_2	AUGUSTUS	CDS	125588262	125588331	1	+	2	ID=g13883.t2.CDS12;Parent=g13883.t2;
OX371261.1_Lypha_dubia_genome_assembly,_chromosome:_2	AUGUSTUS	exon	125588262	125588331	.	+	.	ID=g13883.t2.exon12;Parent=g13883.t2;
OX371261.1_Lypha_dubia_genome_assembly,_chromosome:_2	AUGUSTUS	intron	125588332	125589907	1	+	.	ID=g13883.t2.intron12;Parent=g13883.t2;
OX371261.1_Lypha_dubia_genome_assembly,_chromosome:_2	AUGUSTUS	CDS	125589908	125590016	1	+	1	ID=g13883.t2.CDS13;Parent=g13883.t2;
OX371261.1_Lypha_dubia_genome_assembly,_chromosome:_2	AUGUSTUS	exon	125589908	125590016	.	+	.	ID=g13883.t2.exon13;Parent=g13883.t2;
OX371261.1_Lypha_dubia_genome_assembly,_chromosome:_2	AUGUSTUS	intron	125590017	125592215	1	+	.	ID=g13883.t2.intron13;Parent=g13883.t2;
OX371261.1_Lypha_dubia_genome_assembly,_chromosome:_2	AUGUSTUS	CDS	125592216	125592338	0.99	+	0	ID=g13883.t2.CDS14;Parent=g13883.t2;
OX371261.1_Lypha_dubia_genome_assembly,_chromosome:_2	AUGUSTUS	exon	125592216	125592338	.	+	.	ID=g13883.t2.exon14;Parent=g13883.t2;
OX371261.1_Lypha_dubia_genome_assembly,_chromosome:_2	AUGUSTUS	intron	125592339	125592699	0.6	+	.	ID=g13883.t2.intron14;Parent=g13883.t2;
OX371261.1_Lypha_dubia_genome_assembly,_chromosome:_2	AUGUSTUS	CDS	125592700	125592804	0.6	+	0	ID=g13883.t2.CDS15;Parent=g13883.t2;
OX371261.1_Lypha_dubia_genome_assembly,_chromosome:_2	AUGUSTUS	exon	125592700	125592804	.	+	.	ID=g13883.t2.exon15;Parent=g13883.t2;
OX371261.1_Lypha_dubia_genome_assembly,_chromosome:_2	AUGUSTUS	stop_codon	125592802	125592804	.	+	0	ID=g13883.t2.stop1;Parent=g13883.t2;
OX371261.1_Lypha_dubia_genome_assembly,_chromosome:_2	AUGUSTUS	gene	125610726	125612485	.	+	.	ID=g13884;
OX371261.1_Lypha_dubia_genome_assembly,_chromosome:_2	AUGUSTUS	mRNA	125610726	125612485	0.93	+	.	ID=g13884.t1;Parent=g13884;
OX371261.1_Lypha_dubia_genome_assembly,_chromosome:_2	AUGUSTUS	start_codon	125610726	125610728	.	+	0	ID=g13884.t1.start1;Parent=g13884.t1;
OX371261.1_Lypha_dubia_genome_assembly,_chromosome:_2	AUGUSTUS	CDS	125610726	125611226	0.93	+	0	ID=g13884.t1.CDS1;Parent=g13884.t1;
OX371261.1_Lypha_dubia_genome_assembly,_chromosome:_2	AUGUSTUS	exon	125610726	125611226	.	+	.	ID=g13884.t1.exon1;Parent=g13884.t1;
OX371261.1_Lypha_dubia_genome_assembly,_chromosome:_2	AUGUSTUS	intron	125611227	125611383	1	+	.	ID=g13884.t1.intron1;Parent=g13884.t1;
OX371261.1_Lypha_dubia_genome_assembly,_chromosome:_2	AUGUSTUS	CDS	125611384	125611779	1	+	0	ID=g13884.t1.CDS2;Parent=g13884.t1;
OX371261.1_Lypha_dubia_genome_assembly,_chromosome:_2	AUGUSTUS	exon	125611384	125611779	.	+	.	ID=g13884.t1.exon2;Parent=g13884.t1;
OX371261.1_Lypha_dubia_genome_assembly,_chromosome:_2	AUGUSTUS	intron	125611780	125611921	1	+	.	ID=g13884.t1.intron2;Parent=g13884.t1;
OX371261.1_Lypha_dubia_genome_assembly,_chromosome:_2	AUGUSTUS	CDS	125611922	125612075	1	+	0	ID=g13884.t1.CDS3;Parent=g13884.t1;
OX371261.1_Lypha_dubia_genome_assembly,_chromosome:_2	AUGUSTUS	exon	125611922	125612075	.	+	.	ID=g13884.t1.exon3;Parent=g13884.t1;
OX371261.1_Lypha_dubia_genome_assembly,_chromosome:_2	AUGUSTUS	intron	125612076	125612357	1	+	.	ID=g13884.t1.intron3;Parent=g13884.t1;
OX371261.1_Lypha_dubia_genome_assembly,_chromosome:_2	AUGUSTUS	CDS	125612358	125612485	1	+	2	ID=g13884.t1.CDS4;Parent=g13884.t1;
OX371261.1_Lypha_dubia_genome_assembly,_chromosome:_2	AUGUSTUS	exon	125612358	125612485	.	+	.	ID=g13884.t1.exon4;Parent=g13884.t1;
OX371261.1_Lypha_dubia_genome_assembly,_chromosome:_2	AUGUSTUS	stop_codon	125612483	125612485	.	+	0	ID=g13884.t1.stop1;Parent=g13884.t1;
OX371261.1_Lypha_dubia_genome_assembly,_chromosome:_2	AUGUSTUS	gene	125619536	125620354	.	+	.	ID=g13885;
OX371261.1_Lypha_dubia_genome_assembly,_chromosome:_2	AUGUSTUS	mRNA	125619536	125620354	0.69	+	.	ID=g13885.t1;Parent=g13885;
OX371261.1_Lypha_dubia_genome_assembly,_chromosome:_2	AUGUSTUS	start_codon	125619536	125619538	.	+	0	ID=g13885.t1.start1;Parent=g13885.t1;
OX371261.1_Lypha_dubia_genome_assembly,_chromosome:_2	AUGUSTUS	CDS	125619536	125619680	0.99	+	0	ID=g13885.t1.CDS1;Parent=g13885.t1;
OX371261.1_Lypha_dubia_genome_assembly,_chromosome:_2	AUGUSTUS	exon	125619536	125619680	.	+	.	ID=g13885.t1.exon1;Parent=g13885.t1;
OX371261.1_Lypha_dubia_genome_assembly,_chromosome:_2	AUGUSTUS	intron	125619681	125620286	0.69	+	.	ID=g13885.t1.intron1;Parent=g13885.t1;
OX371261.1_Lypha_dubia_genome_assembly,_chromosome:_2	AUGUSTUS	CDS	125620287	125620354	0.7	+	2	ID=g13885.t1.CDS2;Parent=g13885.t1;
OX371261.1_Lypha_dubia_genome_assembly,_chromosome:_2	AUGUSTUS	exon	125620287	125620354	.	+	.	ID=g13885.t1.exon2;Parent=g13885.t1;
OX371261.1_Lypha_dubia_genome_assembly,_chromosome:_2	AUGUSTUS	stop_codon	125620352	125620354	.	+	0	ID=g13885.t1.stop1;Parent=g13885.t1;
OX371261.1_Lypha_dubia_genome_assembly,_chromosome:_2	AUGUSTUS	gene	125625722	125632018	.	+	.	ID=g13886;
OX371261.1_Lypha_dubia_genome_assembly,_chromosome:_2	AUGUSTUS	mRNA	125625722	125632018	1	+	.	ID=g13886.t1;Parent=g13886;
OX371261.1_Lypha_dubia_genome_assembly,_chromosome:_2	AUGUSTUS	start_codon	125625722	125625724	.	+	0	ID=g13886.t1.start1;Parent=g13886.t1;
OX371261.1_Lypha_dubia_genome_assembly,_chromosome:_2	AUGUSTUS	CDS	125625722	125625854	1	+	0	ID=g13886.t1.CDS1;Parent=g13886.t1;
OX371261.1_Lypha_dubia_genome_assembly,_chromosome:_2	AUGUSTUS	exon	125625722	125625854	.	+	.	ID=g13886.t1.exon1;Parent=g13886.t1;
OX371261.1_Lypha_dubia_genome_assembly,_chromosome:_2	AUGUSTUS	intron	125625855	125630632	1	+	.	ID=g13886.t1.intron1;Parent=g13886.t1;
OX371261.1_Lypha_dubia_genome_assembly,_chromosome:_2	AUGUSTUS	CDS	125630633	125630773	1	+	2	ID=g13886.t1.CDS2;Parent=g13886.t1;
OX371261.1_Lypha_dubia_genome_assembly,_chromosome:_2	AUGUSTUS	exon	125630633	125630773	.	+	.	ID=g13886.t1.exon2;Parent=g13886.t1;
OX371261.1_Lypha_dubia_genome_assembly,_chromosome:_2	AUGUSTUS	intron	125630774	125630847	1	+	.	ID=g13886.t1.intron2;Parent=g13886.t1;
OX371261.1_Lypha_dubia_genome_assembly,_chromosome:_2	AUGUSTUS	CDS	125630848	125630967	1	+	2	ID=g13886.t1.CDS3;Parent=g13886.t1;
OX371261.1_Lypha_dubia_genome_assembly,_chromosome:_2	AUGUSTUS	exon	125630848	125630967	.	+	.	ID=g13886.t1.exon3;Parent=g13886.t1;
OX371261.1_Lypha_dubia_genome_assembly,_chromosome:_2	AUGUSTUS	intron	125630968	125631040	1	+	.	ID=g13886.t1.intron3;Parent=g13886.t1;
OX371261.1_Lypha_dubia_genome_assembly,_chromosome:_2	AUGUSTUS	CDS	125631041	125631333	1	+	2	ID=g13886.t1.CDS4;Parent=g13886.t1;
OX371261.1_Lypha_dubia_genome_assembly,_chromosome:_2	AUGUSTUS	exon	125631041	125631333	.	+	.	ID=g13886.t1.exon4;Parent=g13886.t1;
OX371261.1_Lypha_dubia_genome_assembly,_chromosome:_2	AUGUSTUS	intron	125631334	125631395	1	+	.	ID=g13886.t1.intron4;Parent=g13886.t1;
OX371261.1_Lypha_dubia_genome_assembly,_chromosome:_2	AUGUSTUS	CDS	125631396	125631564	1	+	0	ID=g13886.t1.CDS5;Parent=g13886.t1;
OX371261.1_Lypha_dubia_genome_assembly,_chromosome:_2	AUGUSTUS	exon	125631396	125631564	.	+	.	ID=g13886.t1.exon5;Parent=g13886.t1;
OX371261.1_Lypha_dubia_genome_assembly,_chromosome:_2	AUGUSTUS	intron	125631565	125631914	1	+	.	ID=g13886.t1.intron5;Parent=g13886.t1;
OX371261.1_Lypha_dubia_genome_assembly,_chromosome:_2	AUGUSTUS	CDS	125631915	125632018	1	+	2	ID=g13886.t1.CDS6;Parent=g13886.t1;
OX371261.1_Lypha_dubia_genome_assembly,_chromosome:_2	AUGUSTUS	exon	125631915	125632018	.	+	.	ID=g13886.t1.exon6;Parent=g13886.t1;
OX371261.1_Lypha_dubia_genome_assembly,_chromosome:_2	AUGUSTUS	stop_codon	125632016	125632018	.	+	0	ID=g13886.t1.stop1;Parent=g13886.t1;
OX371261.1_Lypha_dubia_genome_assembly,_chromosome:_2	AUGUSTUS	gene	125646284	125663132	.	+	.	ID=g13887;
OX371261.1_Lypha_dubia_genome_assembly,_chromosome:_2	AUGUSTUS	mRNA	125646284	125663132	1	+	.	ID=g13887.t1;Parent=g13887;
OX371261.1_Lypha_dubia_genome_assembly,_chromosome:_2	AUGUSTUS	start_codon	125646284	125646286	.	+	0	ID=g13887.t1.start1;Parent=g13887.t1;
OX371261.1_Lypha_dubia_genome_assembly,_chromosome:_2	AUGUSTUS	CDS	125646284	125646425	1	+	0	ID=g13887.t1.CDS1;Parent=g13887.t1;
OX371261.1_Lypha_dubia_genome_assembly,_chromosome:_2	AUGUSTUS	exon	125646284	125646425	.	+	.	ID=g13887.t1.exon1;Parent=g13887.t1;
OX371261.1_Lypha_dubia_genome_assembly,_chromosome:_2	AUGUSTUS	intron	125646426	125662089	1	+	.	ID=g13887.t1.intron1;Parent=g13887.t1;
OX371261.1_Lypha_dubia_genome_assembly,_chromosome:_2	AUGUSTUS	CDS	125662090	125662347	1	+	2	ID=g13887.t1.CDS2;Parent=g13887.t1;
OX371261.1_Lypha_dubia_genome_assembly,_chromosome:_2	AUGUSTUS	exon	125662090	125662347	.	+	.	ID=g13887.t1.exon2;Parent=g13887.t1;
OX371261.1_Lypha_dubia_genome_assembly,_chromosome:_2	AUGUSTUS	intron	125662348	125662426	1	+	.	ID=g13887.t1.intron2;Parent=g13887.t1;
OX371261.1_Lypha_dubia_genome_assembly,_chromosome:_2	AUGUSTUS	CDS	125662427	125662692	1	+	2	ID=g13887.t1.CDS3;Parent=g13887.t1;
OX371261.1_Lypha_dubia_genome_assembly,_chromosome:_2	AUGUSTUS	exon	125662427	125662692	.	+	.	ID=g13887.t1.exon3;Parent=g13887.t1;
OX371261.1_Lypha_dubia_genome_assembly,_chromosome:_2	AUGUSTUS	intron	125662693	125662853	1	+	.	ID=g13887.t1.intron3;Parent=g13887.t1;
OX371261.1_Lypha_dubia_genome_assembly,_chromosome:_2	AUGUSTUS	CDS	125662854	125663132	1	+	0	ID=g13887.t1.CDS4;Parent=g13887.t1;
OX371261.1_Lypha_dubia_genome_assembly,_chromosome:_2	AUGUSTUS	exon	125662854	125663132	.	+	.	ID=g13887.t1.exon4;Parent=g13887.t1;
OX371261.1_Lypha_dubia_genome_assembly,_chromosome:_2	AUGUSTUS	stop_codon	125663130	125663132	.	+	0	ID=g13887.t1.stop1;Parent=g13887.t1;
OX371261.1_Lypha_dubia_genome_assembly,_chromosome:_2	AUGUSTUS	gene	125665890	125667433	.	-	.	ID=g13888;
OX371261.1_Lypha_dubia_genome_assembly,_chromosome:_2	AUGUSTUS	mRNA	125665890	125667433	0.72	-	.	ID=g13888.t1;Parent=g13888;
OX371261.1_Lypha_dubia_genome_assembly,_chromosome:_2	AUGUSTUS	stop_codon	125665890	125665892	.	-	0	ID=g13888.t1.stop1;Parent=g13888.t1;
OX371261.1_Lypha_dubia_genome_assembly,_chromosome:_2	AUGUSTUS	CDS	125665890	125665993	1	-	2	ID=g13888.t1.CDS1;Parent=g13888.t1;
OX371261.1_Lypha_dubia_genome_assembly,_chromosome:_2	AUGUSTUS	exon	125665890	125665993	.	-	.	ID=g13888.t1.exon1;Parent=g13888.t1;
OX371261.1_Lypha_dubia_genome_assembly,_chromosome:_2	AUGUSTUS	intron	125665994	125666222	1	-	.	ID=g13888.t1.intron1;Parent=g13888.t1;
OX371261.1_Lypha_dubia_genome_assembly,_chromosome:_2	AUGUSTUS	CDS	125666223	125666634	1	-	0	ID=g13888.t1.CDS2;Parent=g13888.t1;
OX371261.1_Lypha_dubia_genome_assembly,_chromosome:_2	AUGUSTUS	exon	125666223	125666634	.	-	.	ID=g13888.t1.exon2;Parent=g13888.t1;
OX371261.1_Lypha_dubia_genome_assembly,_chromosome:_2	AUGUSTUS	intron	125666635	125666880	1	-	.	ID=g13888.t1.intron2;Parent=g13888.t1;
OX371261.1_Lypha_dubia_genome_assembly,_chromosome:_2	AUGUSTUS	CDS	125666881	125666987	0.98	-	2	ID=g13888.t1.CDS3;Parent=g13888.t1;
OX371261.1_Lypha_dubia_genome_assembly,_chromosome:_2	AUGUSTUS	exon	125666881	125666987	.	-	.	ID=g13888.t1.exon3;Parent=g13888.t1;
OX371261.1_Lypha_dubia_genome_assembly,_chromosome:_2	AUGUSTUS	intron	125666988	125667429	0.72	-	.	ID=g13888.t1.intron3;Parent=g13888.t1;
OX371261.1_Lypha_dubia_genome_assembly,_chromosome:_2	AUGUSTUS	CDS	125667430	125667433	0.72	-	0	ID=g13888.t1.CDS4;Parent=g13888.t1;
OX371261.1_Lypha_dubia_genome_assembly,_chromosome:_2	AUGUSTUS	exon	125667430	125667433	.	-	.	ID=g13888.t1.exon4;Parent=g13888.t1;
OX371261.1_Lypha_dubia_genome_assembly,_chromosome:_2	AUGUSTUS	start_codon	125667431	125667433	.	-	0	ID=g13888.t1.start1;Parent=g13888.t1;
OX371261.1_Lypha_dubia_genome_assembly,_chromosome:_2	AUGUSTUS	gene	125671022	125676802	.	+	.	ID=g13889;
OX371261.1_Lypha_dubia_genome_assembly,_chromosome:_2	AUGUSTUS	mRNA	125671022	125676802	1	+	.	ID=g13889.t1;Parent=g13889;
OX371261.1_Lypha_dubia_genome_assembly,_chromosome:_2	AUGUSTUS	start_codon	125671022	125671024	.	+	0	ID=g13889.t1.start1;Parent=g13889.t1;
OX371261.1_Lypha_dubia_genome_assembly,_chromosome:_2	AUGUSTUS	CDS	125671022	125671179	1	+	0	ID=g13889.t1.CDS1;Parent=g13889.t1;
OX371261.1_Lypha_dubia_genome_assembly,_chromosome:_2	AUGUSTUS	exon	125671022	125671179	.	+	.	ID=g13889.t1.exon1;Parent=g13889.t1;
OX371261.1_Lypha_dubia_genome_assembly,_chromosome:_2	AUGUSTUS	intron	125671180	125672683	1	+	.	ID=g13889.t1.intron1;Parent=g13889.t1;
OX371261.1_Lypha_dubia_genome_assembly,_chromosome:_2	AUGUSTUS	CDS	125672684	125675651	1	+	1	ID=g13889.t1.CDS2;Parent=g13889.t1;
OX371261.1_Lypha_dubia_genome_assembly,_chromosome:_2	AUGUSTUS	exon	125672684	125675651	.	+	.	ID=g13889.t1.exon2;Parent=g13889.t1;
OX371261.1_Lypha_dubia_genome_assembly,_chromosome:_2	AUGUSTUS	intron	125675652	125675709	1	+	.	ID=g13889.t1.intron2;Parent=g13889.t1;
OX371261.1_Lypha_dubia_genome_assembly,_chromosome:_2	AUGUSTUS	CDS	125675710	125675842	1	+	0	ID=g13889.t1.CDS3;Parent=g13889.t1;
OX371261.1_Lypha_dubia_genome_assembly,_chromosome:_2	AUGUSTUS	exon	125675710	125675842	.	+	.	ID=g13889.t1.exon3;Parent=g13889.t1;
OX371261.1_Lypha_dubia_genome_assembly,_chromosome:_2	AUGUSTUS	intron	125675843	125675914	1	+	.	ID=g13889.t1.intron3;Parent=g13889.t1;
OX371261.1_Lypha_dubia_genome_assembly,_chromosome:_2	AUGUSTUS	CDS	125675915	125676073	1	+	2	ID=g13889.t1.CDS4;Parent=g13889.t1;
OX371261.1_Lypha_dubia_genome_assembly,_chromosome:_2	AUGUSTUS	exon	125675915	125676073	.	+	.	ID=g13889.t1.exon4;Parent=g13889.t1;
OX371261.1_Lypha_dubia_genome_assembly,_chromosome:_2	AUGUSTUS	intron	125676074	125676560	1	+	.	ID=g13889.t1.intron4;Parent=g13889.t1;
OX371261.1_Lypha_dubia_genome_assembly,_chromosome:_2	AUGUSTUS	CDS	125676561	125676802	1	+	2	ID=g13889.t1.CDS5;Parent=g13889.t1;
OX371261.1_Lypha_dubia_genome_assembly,_chromosome:_2	AUGUSTUS	exon	125676561	125676802	.	+	.	ID=g13889.t1.exon5;Parent=g13889.t1;
OX371261.1_Lypha_dubia_genome_assembly,_chromosome:_2	AUGUSTUS	stop_codon	125676800	125676802	.	+	0	ID=g13889.t1.stop1;Parent=g13889.t1;
OX371261.1_Lypha_dubia_genome_assembly,_chromosome:_2	AUGUSTUS	gene	125680401	125685461	.	-	.	ID=g13890;
OX371261.1_Lypha_dubia_genome_assembly,_chromosome:_2	AUGUSTUS	mRNA	125680401	125685461	0.99	-	.	ID=g13890.t1;Parent=g13890;
OX371261.1_Lypha_dubia_genome_assembly,_chromosome:_2	AUGUSTUS	stop_codon	125680401	125680403	.	-	0	ID=g13890.t1.stop1;Parent=g13890.t1;
OX371261.1_Lypha_dubia_genome_assembly,_chromosome:_2	AUGUSTUS	CDS	125680401	125680517	1	-	0	ID=g13890.t1.CDS1;Parent=g13890.t1;
OX371261.1_Lypha_dubia_genome_assembly,_chromosome:_2	AUGUSTUS	exon	125680401	125680517	.	-	.	ID=g13890.t1.exon1;Parent=g13890.t1;
OX371261.1_Lypha_dubia_genome_assembly,_chromosome:_2	AUGUSTUS	intron	125680518	125680657	1	-	.	ID=g13890.t1.intron1;Parent=g13890.t1;
OX371261.1_Lypha_dubia_genome_assembly,_chromosome:_2	AUGUSTUS	CDS	125680658	125680693	1	-	0	ID=g13890.t1.CDS2;Parent=g13890.t1;
OX371261.1_Lypha_dubia_genome_assembly,_chromosome:_2	AUGUSTUS	exon	125680658	125680693	.	-	.	ID=g13890.t1.exon2;Parent=g13890.t1;
OX371261.1_Lypha_dubia_genome_assembly,_chromosome:_2	AUGUSTUS	intron	125680694	125680978	1	-	.	ID=g13890.t1.intron2;Parent=g13890.t1;
OX371261.1_Lypha_dubia_genome_assembly,_chromosome:_2	AUGUSTUS	CDS	125680979	125681118	1	-	2	ID=g13890.t1.CDS3;Parent=g13890.t1;
OX371261.1_Lypha_dubia_genome_assembly,_chromosome:_2	AUGUSTUS	exon	125680979	125681118	.	-	.	ID=g13890.t1.exon3;Parent=g13890.t1;
OX371261.1_Lypha_dubia_genome_assembly,_chromosome:_2	AUGUSTUS	intron	125681119	125681182	1	-	.	ID=g13890.t1.intron3;Parent=g13890.t1;
OX371261.1_Lypha_dubia_genome_assembly,_chromosome:_2	AUGUSTUS	CDS	125681183	125681284	1	-	2	ID=g13890.t1.CDS4;Parent=g13890.t1;
OX371261.1_Lypha_dubia_genome_assembly,_chromosome:_2	AUGUSTUS	exon	125681183	125681284	.	-	.	ID=g13890.t1.exon4;Parent=g13890.t1;
OX371261.1_Lypha_dubia_genome_assembly,_chromosome:_2	AUGUSTUS	intron	125681285	125685238	0.99	-	.	ID=g13890.t1.intron4;Parent=g13890.t1;
OX371261.1_Lypha_dubia_genome_assembly,_chromosome:_2	AUGUSTUS	CDS	125685239	125685461	1	-	0	ID=g13890.t1.CDS5;Parent=g13890.t1;
OX371261.1_Lypha_dubia_genome_assembly,_chromosome:_2	AUGUSTUS	exon	125685239	125685461	.	-	.	ID=g13890.t1.exon5;Parent=g13890.t1;
OX371261.1_Lypha_dubia_genome_assembly,_chromosome:_2	AUGUSTUS	start_codon	125685459	125685461	.	-	0	ID=g13890.t1.start1;Parent=g13890.t1;
OX371261.1_Lypha_dubia_genome_assembly,_chromosome:_2	AUGUSTUS	gene	125764208	125768165	.	-	.	ID=g13891;
OX371261.1_Lypha_dubia_genome_assembly,_chromosome:_2	AUGUSTUS	mRNA	125764208	125768165	0.42	-	.	ID=g13891.t1;Parent=g13891;
OX371261.1_Lypha_dubia_genome_assembly,_chromosome:_2	AUGUSTUS	stop_codon	125764208	125764210	.	-	0	ID=g13891.t1.stop1;Parent=g13891.t1;
OX371261.1_Lypha_dubia_genome_assembly,_chromosome:_2	AUGUSTUS	CDS	125764208	125764230	0.88	-	2	ID=g13891.t1.CDS1;Parent=g13891.t1;
OX371261.1_Lypha_dubia_genome_assembly,_chromosome:_2	AUGUSTUS	exon	125764208	125764230	.	-	.	ID=g13891.t1.exon1;Parent=g13891.t1;
OX371261.1_Lypha_dubia_genome_assembly,_chromosome:_2	AUGUSTUS	intron	125764231	125765847	0.87	-	.	ID=g13891.t1.intron1;Parent=g13891.t1;
OX371261.1_Lypha_dubia_genome_assembly,_chromosome:_2	AUGUSTUS	CDS	125765848	125766066	0.71	-	2	ID=g13891.t1.CDS2;Parent=g13891.t1;
OX371261.1_Lypha_dubia_genome_assembly,_chromosome:_2	AUGUSTUS	exon	125765848	125766066	.	-	.	ID=g13891.t1.exon2;Parent=g13891.t1;
OX371261.1_Lypha_dubia_genome_assembly,_chromosome:_2	AUGUSTUS	intron	125766067	125766985	0.51	-	.	ID=g13891.t1.intron2;Parent=g13891.t1;
OX371261.1_Lypha_dubia_genome_assembly,_chromosome:_2	AUGUSTUS	CDS	125766986	125768165	0.67	-	0	ID=g13891.t1.CDS3;Parent=g13891.t1;
OX371261.1_Lypha_dubia_genome_assembly,_chromosome:_2	AUGUSTUS	exon	125766986	125768165	.	-	.	ID=g13891.t1.exon3;Parent=g13891.t1;
OX371261.1_Lypha_dubia_genome_assembly,_chromosome:_2	AUGUSTUS	start_codon	125768163	125768165	.	-	0	ID=g13891.t1.start1;Parent=g13891.t1;
OX371261.1_Lypha_dubia_genome_assembly,_chromosome:_2	AUGUSTUS	gene	125919831	125920094	.	-	.	ID=g13892;
OX371261.1_Lypha_dubia_genome_assembly,_chromosome:_2	AUGUSTUS	mRNA	125919831	125920094	1	-	.	ID=g13892.t1;Parent=g13892;
OX371261.1_Lypha_dubia_genome_assembly,_chromosome:_2	AUGUSTUS	stop_codon	125919831	125919833	.	-	0	ID=g13892.t1.stop1;Parent=g13892.t1;
OX371261.1_Lypha_dubia_genome_assembly,_chromosome:_2	AUGUSTUS	CDS	125919831	125920094	1	-	0	ID=g13892.t1.CDS1;Parent=g13892.t1;
OX371261.1_Lypha_dubia_genome_assembly,_chromosome:_2	AUGUSTUS	exon	125919831	125920094	.	-	.	ID=g13892.t1.exon1;Parent=g13892.t1;
OX371261.1_Lypha_dubia_genome_assembly,_chromosome:_2	AUGUSTUS	start_codon	125920092	125920094	.	-	0	ID=g13892.t1.start1;Parent=g13892.t1;
OX371261.1_Lypha_dubia_genome_assembly,_chromosome:_2	AUGUSTUS	gene	125948143	125979504	.	-	.	ID=g13893;
OX371261.1_Lypha_dubia_genome_assembly,_chromosome:_2	AUGUSTUS	mRNA	125948143	125979504	0.86	-	.	ID=g13893.t1;Parent=g13893;
OX371261.1_Lypha_dubia_genome_assembly,_chromosome:_2	AUGUSTUS	stop_codon	125948143	125948145	.	-	0	ID=g13893.t1.stop1;Parent=g13893.t1;
OX371261.1_Lypha_dubia_genome_assembly,_chromosome:_2	AUGUSTUS	CDS	125948143	125948912	1	-	2	ID=g13893.t1.CDS1;Parent=g13893.t1;
OX371261.1_Lypha_dubia_genome_assembly,_chromosome:_2	AUGUSTUS	exon	125948143	125948912	.	-	.	ID=g13893.t1.exon1;Parent=g13893.t1;
OX371261.1_Lypha_dubia_genome_assembly,_chromosome:_2	AUGUSTUS	intron	125948913	125950767	1	-	.	ID=g13893.t1.intron1;Parent=g13893.t1;
OX371261.1_Lypha_dubia_genome_assembly,_chromosome:_2	AUGUSTUS	CDS	125950768	125950948	1	-	0	ID=g13893.t1.CDS2;Parent=g13893.t1;
OX371261.1_Lypha_dubia_genome_assembly,_chromosome:_2	AUGUSTUS	exon	125950768	125950948	.	-	.	ID=g13893.t1.exon2;Parent=g13893.t1;
OX371261.1_Lypha_dubia_genome_assembly,_chromosome:_2	AUGUSTUS	intron	125950949	125952819	1	-	.	ID=g13893.t1.intron2;Parent=g13893.t1;
OX371261.1_Lypha_dubia_genome_assembly,_chromosome:_2	AUGUSTUS	CDS	125952820	125952939	1	-	0	ID=g13893.t1.CDS3;Parent=g13893.t1;
OX371261.1_Lypha_dubia_genome_assembly,_chromosome:_2	AUGUSTUS	exon	125952820	125952939	.	-	.	ID=g13893.t1.exon3;Parent=g13893.t1;
OX371261.1_Lypha_dubia_genome_assembly,_chromosome:_2	AUGUSTUS	intron	125952940	125956652	1	-	.	ID=g13893.t1.intron3;Parent=g13893.t1;
OX371261.1_Lypha_dubia_genome_assembly,_chromosome:_2	AUGUSTUS	CDS	125956653	125956786	1	-	2	ID=g13893.t1.CDS4;Parent=g13893.t1;
OX371261.1_Lypha_dubia_genome_assembly,_chromosome:_2	AUGUSTUS	exon	125956653	125956786	.	-	.	ID=g13893.t1.exon4;Parent=g13893.t1;
OX371261.1_Lypha_dubia_genome_assembly,_chromosome:_2	AUGUSTUS	intron	125956787	125961069	1	-	.	ID=g13893.t1.intron4;Parent=g13893.t1;
OX371261.1_Lypha_dubia_genome_assembly,_chromosome:_2	AUGUSTUS	CDS	125961070	125961205	1	-	0	ID=g13893.t1.CDS5;Parent=g13893.t1;
OX371261.1_Lypha_dubia_genome_assembly,_chromosome:_2	AUGUSTUS	exon	125961070	125961205	.	-	.	ID=g13893.t1.exon5;Parent=g13893.t1;
OX371261.1_Lypha_dubia_genome_assembly,_chromosome:_2	AUGUSTUS	intron	125961206	125976005	1	-	.	ID=g13893.t1.intron5;Parent=g13893.t1;
OX371261.1_Lypha_dubia_genome_assembly,_chromosome:_2	AUGUSTUS	CDS	125976006	125976214	1	-	2	ID=g13893.t1.CDS6;Parent=g13893.t1;
OX371261.1_Lypha_dubia_genome_assembly,_chromosome:_2	AUGUSTUS	exon	125976006	125976214	.	-	.	ID=g13893.t1.exon6;Parent=g13893.t1;
OX371261.1_Lypha_dubia_genome_assembly,_chromosome:_2	AUGUSTUS	intron	125976215	125979446	0.86	-	.	ID=g13893.t1.intron6;Parent=g13893.t1;
OX371261.1_Lypha_dubia_genome_assembly,_chromosome:_2	AUGUSTUS	CDS	125979447	125979504	0.86	-	0	ID=g13893.t1.CDS7;Parent=g13893.t1;
OX371261.1_Lypha_dubia_genome_assembly,_chromosome:_2	AUGUSTUS	exon	125979447	125979504	.	-	.	ID=g13893.t1.exon7;Parent=g13893.t1;
OX371261.1_Lypha_dubia_genome_assembly,_chromosome:_2	AUGUSTUS	start_codon	125979502	125979504	.	-	0	ID=g13893.t1.start1;Parent=g13893.t1;
OX371261.1_Lypha_dubia_genome_assembly,_chromosome:_2	AUGUSTUS	gene	126073002	126075076	.	-	.	ID=g13894;
OX371261.1_Lypha_dubia_genome_assembly,_chromosome:_2	AUGUSTUS	mRNA	126073002	126075076	0.99	-	.	ID=g13894.t1;Parent=g13894;
OX371261.1_Lypha_dubia_genome_assembly,_chromosome:_2	AUGUSTUS	stop_codon	126073002	126073004	.	-	0	ID=g13894.t1.stop1;Parent=g13894.t1;
OX371261.1_Lypha_dubia_genome_assembly,_chromosome:_2	AUGUSTUS	CDS	126073002	126073171	1	-	2	ID=g13894.t1.CDS1;Parent=g13894.t1;
OX371261.1_Lypha_dubia_genome_assembly,_chromosome:_2	AUGUSTUS	exon	126073002	126073171	.	-	.	ID=g13894.t1.exon1;Parent=g13894.t1;
OX371261.1_Lypha_dubia_genome_assembly,_chromosome:_2	AUGUSTUS	intron	126073172	126073235	1	-	.	ID=g13894.t1.intron1;Parent=g13894.t1;
OX371261.1_Lypha_dubia_genome_assembly,_chromosome:_2	AUGUSTUS	CDS	126073236	126073431	1	-	0	ID=g13894.t1.CDS2;Parent=g13894.t1;
OX371261.1_Lypha_dubia_genome_assembly,_chromosome:_2	AUGUSTUS	exon	126073236	126073431	.	-	.	ID=g13894.t1.exon2;Parent=g13894.t1;
OX371261.1_Lypha_dubia_genome_assembly,_chromosome:_2	AUGUSTUS	intron	126073432	126073495	1	-	.	ID=g13894.t1.intron2;Parent=g13894.t1;
OX371261.1_Lypha_dubia_genome_assembly,_chromosome:_2	AUGUSTUS	CDS	126073496	126073618	1	-	0	ID=g13894.t1.CDS3;Parent=g13894.t1;
OX371261.1_Lypha_dubia_genome_assembly,_chromosome:_2	AUGUSTUS	exon	126073496	126073618	.	-	.	ID=g13894.t1.exon3;Parent=g13894.t1;
OX371261.1_Lypha_dubia_genome_assembly,_chromosome:_2	AUGUSTUS	intron	126073619	126074311	1	-	.	ID=g13894.t1.intron3;Parent=g13894.t1;
OX371261.1_Lypha_dubia_genome_assembly,_chromosome:_2	AUGUSTUS	CDS	126074312	126074445	1	-	2	ID=g13894.t1.CDS4;Parent=g13894.t1;
OX371261.1_Lypha_dubia_genome_assembly,_chromosome:_2	AUGUSTUS	exon	126074312	126074445	.	-	.	ID=g13894.t1.exon4;Parent=g13894.t1;
OX371261.1_Lypha_dubia_genome_assembly,_chromosome:_2	AUGUSTUS	intron	126074446	126074620	1	-	.	ID=g13894.t1.intron4;Parent=g13894.t1;
OX371261.1_Lypha_dubia_genome_assembly,_chromosome:_2	AUGUSTUS	CDS	126074621	126074756	1	-	0	ID=g13894.t1.CDS5;Parent=g13894.t1;
OX371261.1_Lypha_dubia_genome_assembly,_chromosome:_2	AUGUSTUS	exon	126074621	126074756	.	-	.	ID=g13894.t1.exon5;Parent=g13894.t1;
OX371261.1_Lypha_dubia_genome_assembly,_chromosome:_2	AUGUSTUS	intron	126074757	126074860	1	-	.	ID=g13894.t1.intron5;Parent=g13894.t1;
OX371261.1_Lypha_dubia_genome_assembly,_chromosome:_2	AUGUSTUS	CDS	126074861	126075076	0.99	-	0	ID=g13894.t1.CDS6;Parent=g13894.t1;
OX371261.1_Lypha_dubia_genome_assembly,_chromosome:_2	AUGUSTUS	exon	126074861	126075076	.	-	.	ID=g13894.t1.exon6;Parent=g13894.t1;
OX371261.1_Lypha_dubia_genome_assembly,_chromosome:_2	AUGUSTUS	start_codon	126075074	126075076	.	-	0	ID=g13894.t1.start1;Parent=g13894.t1;
OX371261.1_Lypha_dubia_genome_assembly,_chromosome:_2	AUGUSTUS	gene	126102103	126105471	.	+	.	ID=g13895;
OX371261.1_Lypha_dubia_genome_assembly,_chromosome:_2	AUGUSTUS	mRNA	126102103	126105471	0.85	+	.	ID=g13895.t1;Parent=g13895;
OX371261.1_Lypha_dubia_genome_assembly,_chromosome:_2	AUGUSTUS	start_codon	126102103	126102105	.	+	0	ID=g13895.t1.start1;Parent=g13895.t1;
OX371261.1_Lypha_dubia_genome_assembly,_chromosome:_2	AUGUSTUS	CDS	126102103	126102346	1	+	0	ID=g13895.t1.CDS1;Parent=g13895.t1;
OX371261.1_Lypha_dubia_genome_assembly,_chromosome:_2	AUGUSTUS	exon	126102103	126102346	.	+	.	ID=g13895.t1.exon1;Parent=g13895.t1;
OX371261.1_Lypha_dubia_genome_assembly,_chromosome:_2	AUGUSTUS	intron	126102347	126102404	1	+	.	ID=g13895.t1.intron1;Parent=g13895.t1;
OX371261.1_Lypha_dubia_genome_assembly,_chromosome:_2	AUGUSTUS	CDS	126102405	126102454	1	+	2	ID=g13895.t1.CDS2;Parent=g13895.t1;
OX371261.1_Lypha_dubia_genome_assembly,_chromosome:_2	AUGUSTUS	exon	126102405	126102454	.	+	.	ID=g13895.t1.exon2;Parent=g13895.t1;
OX371261.1_Lypha_dubia_genome_assembly,_chromosome:_2	AUGUSTUS	intron	126102455	126102518	1	+	.	ID=g13895.t1.intron2;Parent=g13895.t1;
OX371261.1_Lypha_dubia_genome_assembly,_chromosome:_2	AUGUSTUS	CDS	126102519	126102588	1	+	0	ID=g13895.t1.CDS3;Parent=g13895.t1;
OX371261.1_Lypha_dubia_genome_assembly,_chromosome:_2	AUGUSTUS	exon	126102519	126102588	.	+	.	ID=g13895.t1.exon3;Parent=g13895.t1;
OX371261.1_Lypha_dubia_genome_assembly,_chromosome:_2	AUGUSTUS	intron	126102589	126102653	1	+	.	ID=g13895.t1.intron3;Parent=g13895.t1;
OX371261.1_Lypha_dubia_genome_assembly,_chromosome:_2	AUGUSTUS	CDS	126102654	126102733	1	+	2	ID=g13895.t1.CDS4;Parent=g13895.t1;
OX371261.1_Lypha_dubia_genome_assembly,_chromosome:_2	AUGUSTUS	exon	126102654	126102733	.	+	.	ID=g13895.t1.exon4;Parent=g13895.t1;
OX371261.1_Lypha_dubia_genome_assembly,_chromosome:_2	AUGUSTUS	intron	126102734	126102788	1	+	.	ID=g13895.t1.intron4;Parent=g13895.t1;
OX371261.1_Lypha_dubia_genome_assembly,_chromosome:_2	AUGUSTUS	CDS	126102789	126103112	1	+	0	ID=g13895.t1.CDS5;Parent=g13895.t1;
OX371261.1_Lypha_dubia_genome_assembly,_chromosome:_2	AUGUSTUS	exon	126102789	126103112	.	+	.	ID=g13895.t1.exon5;Parent=g13895.t1;
OX371261.1_Lypha_dubia_genome_assembly,_chromosome:_2	AUGUSTUS	intron	126103113	126103188	1	+	.	ID=g13895.t1.intron5;Parent=g13895.t1;
OX371261.1_Lypha_dubia_genome_assembly,_chromosome:_2	AUGUSTUS	CDS	126103189	126103314	1	+	0	ID=g13895.t1.CDS6;Parent=g13895.t1;
OX371261.1_Lypha_dubia_genome_assembly,_chromosome:_2	AUGUSTUS	exon	126103189	126103314	.	+	.	ID=g13895.t1.exon6;Parent=g13895.t1;
OX371261.1_Lypha_dubia_genome_assembly,_chromosome:_2	AUGUSTUS	intron	126103315	126103372	1	+	.	ID=g13895.t1.intron6;Parent=g13895.t1;
OX371261.1_Lypha_dubia_genome_assembly,_chromosome:_2	AUGUSTUS	CDS	126103373	126103483	1	+	0	ID=g13895.t1.CDS7;Parent=g13895.t1;
OX371261.1_Lypha_dubia_genome_assembly,_chromosome:_2	AUGUSTUS	exon	126103373	126103483	.	+	.	ID=g13895.t1.exon7;Parent=g13895.t1;
OX371261.1_Lypha_dubia_genome_assembly,_chromosome:_2	AUGUSTUS	intron	126103484	126103537	1	+	.	ID=g13895.t1.intron7;Parent=g13895.t1;
OX371261.1_Lypha_dubia_genome_assembly,_chromosome:_2	AUGUSTUS	CDS	126103538	126103645	1	+	0	ID=g13895.t1.CDS8;Parent=g13895.t1;
OX371261.1_Lypha_dubia_genome_assembly,_chromosome:_2	AUGUSTUS	exon	126103538	126103645	.	+	.	ID=g13895.t1.exon8;Parent=g13895.t1;
OX371261.1_Lypha_dubia_genome_assembly,_chromosome:_2	AUGUSTUS	intron	126103646	126103699	1	+	.	ID=g13895.t1.intron8;Parent=g13895.t1;
OX371261.1_Lypha_dubia_genome_assembly,_chromosome:_2	AUGUSTUS	CDS	126103700	126103862	1	+	0	ID=g13895.t1.CDS9;Parent=g13895.t1;
OX371261.1_Lypha_dubia_genome_assembly,_chromosome:_2	AUGUSTUS	exon	126103700	126103862	.	+	.	ID=g13895.t1.exon9;Parent=g13895.t1;
OX371261.1_Lypha_dubia_genome_assembly,_chromosome:_2	AUGUSTUS	intron	126103863	126103925	1	+	.	ID=g13895.t1.intron9;Parent=g13895.t1;
OX371261.1_Lypha_dubia_genome_assembly,_chromosome:_2	AUGUSTUS	CDS	126103926	126104779	0.85	+	2	ID=g13895.t1.CDS10;Parent=g13895.t1;
OX371261.1_Lypha_dubia_genome_assembly,_chromosome:_2	AUGUSTUS	exon	126103926	126104779	.	+	.	ID=g13895.t1.exon10;Parent=g13895.t1;
OX371261.1_Lypha_dubia_genome_assembly,_chromosome:_2	AUGUSTUS	intron	126104780	126104839	0.85	+	.	ID=g13895.t1.intron10;Parent=g13895.t1;
OX371261.1_Lypha_dubia_genome_assembly,_chromosome:_2	AUGUSTUS	CDS	126104840	126105167	1	+	0	ID=g13895.t1.CDS11;Parent=g13895.t1;
OX371261.1_Lypha_dubia_genome_assembly,_chromosome:_2	AUGUSTUS	exon	126104840	126105167	.	+	.	ID=g13895.t1.exon11;Parent=g13895.t1;
OX371261.1_Lypha_dubia_genome_assembly,_chromosome:_2	AUGUSTUS	intron	126105168	126105229	1	+	.	ID=g13895.t1.intron11;Parent=g13895.t1;
OX371261.1_Lypha_dubia_genome_assembly,_chromosome:_2	AUGUSTUS	CDS	126105230	126105471	1	+	2	ID=g13895.t1.CDS12;Parent=g13895.t1;
OX371261.1_Lypha_dubia_genome_assembly,_chromosome:_2	AUGUSTUS	exon	126105230	126105471	.	+	.	ID=g13895.t1.exon12;Parent=g13895.t1;
OX371261.1_Lypha_dubia_genome_assembly,_chromosome:_2	AUGUSTUS	stop_codon	126105469	126105471	.	+	0	ID=g13895.t1.stop1;Parent=g13895.t1;
OX371261.1_Lypha_dubia_genome_assembly,_chromosome:_2	AUGUSTUS	gene	126112271	126152491	.	-	.	ID=g13896;
OX371261.1_Lypha_dubia_genome_assembly,_chromosome:_2	AUGUSTUS	mRNA	126112271	126152491	0.72	-	.	ID=g13896.t1;Parent=g13896;
OX371261.1_Lypha_dubia_genome_assembly,_chromosome:_2	AUGUSTUS	stop_codon	126112271	126112273	.	-	0	ID=g13896.t1.stop1;Parent=g13896.t1;
OX371261.1_Lypha_dubia_genome_assembly,_chromosome:_2	AUGUSTUS	CDS	126112271	126113490	1	-	2	ID=g13896.t1.CDS1;Parent=g13896.t1;
OX371261.1_Lypha_dubia_genome_assembly,_chromosome:_2	AUGUSTUS	exon	126112271	126113490	.	-	.	ID=g13896.t1.exon1;Parent=g13896.t1;
OX371261.1_Lypha_dubia_genome_assembly,_chromosome:_2	AUGUSTUS	intron	126113491	126113549	1	-	.	ID=g13896.t1.intron1;Parent=g13896.t1;
OX371261.1_Lypha_dubia_genome_assembly,_chromosome:_2	AUGUSTUS	CDS	126113550	126113727	1	-	0	ID=g13896.t1.CDS2;Parent=g13896.t1;
OX371261.1_Lypha_dubia_genome_assembly,_chromosome:_2	AUGUSTUS	exon	126113550	126113727	.	-	.	ID=g13896.t1.exon2;Parent=g13896.t1;
OX371261.1_Lypha_dubia_genome_assembly,_chromosome:_2	AUGUSTUS	intron	126113728	126113937	1	-	.	ID=g13896.t1.intron2;Parent=g13896.t1;
OX371261.1_Lypha_dubia_genome_assembly,_chromosome:_2	AUGUSTUS	CDS	126113938	126114060	1	-	0	ID=g13896.t1.CDS3;Parent=g13896.t1;
OX371261.1_Lypha_dubia_genome_assembly,_chromosome:_2	AUGUSTUS	exon	126113938	126114060	.	-	.	ID=g13896.t1.exon3;Parent=g13896.t1;
OX371261.1_Lypha_dubia_genome_assembly,_chromosome:_2	AUGUSTUS	intron	126114061	126121093	1	-	.	ID=g13896.t1.intron3;Parent=g13896.t1;
OX371261.1_Lypha_dubia_genome_assembly,_chromosome:_2	AUGUSTUS	CDS	126121094	126121227	1	-	2	ID=g13896.t1.CDS4;Parent=g13896.t1;
OX371261.1_Lypha_dubia_genome_assembly,_chromosome:_2	AUGUSTUS	exon	126121094	126121227	.	-	.	ID=g13896.t1.exon4;Parent=g13896.t1;
OX371261.1_Lypha_dubia_genome_assembly,_chromosome:_2	AUGUSTUS	intron	126121228	126121918	1	-	.	ID=g13896.t1.intron4;Parent=g13896.t1;
OX371261.1_Lypha_dubia_genome_assembly,_chromosome:_2	AUGUSTUS	CDS	126121919	126122054	1	-	0	ID=g13896.t1.CDS5;Parent=g13896.t1;
OX371261.1_Lypha_dubia_genome_assembly,_chromosome:_2	AUGUSTUS	exon	126121919	126122054	.	-	.	ID=g13896.t1.exon5;Parent=g13896.t1;
OX371261.1_Lypha_dubia_genome_assembly,_chromosome:_2	AUGUSTUS	intron	126122055	126123929	1	-	.	ID=g13896.t1.intron5;Parent=g13896.t1;
OX371261.1_Lypha_dubia_genome_assembly,_chromosome:_2	AUGUSTUS	CDS	126123930	126124141	0.95	-	2	ID=g13896.t1.CDS6;Parent=g13896.t1;
OX371261.1_Lypha_dubia_genome_assembly,_chromosome:_2	AUGUSTUS	exon	126123930	126124141	.	-	.	ID=g13896.t1.exon6;Parent=g13896.t1;
OX371261.1_Lypha_dubia_genome_assembly,_chromosome:_2	AUGUSTUS	intron	126124142	126152310	0.77	-	.	ID=g13896.t1.intron6;Parent=g13896.t1;
OX371261.1_Lypha_dubia_genome_assembly,_chromosome:_2	AUGUSTUS	CDS	126152311	126152491	0.77	-	0	ID=g13896.t1.CDS7;Parent=g13896.t1;
OX371261.1_Lypha_dubia_genome_assembly,_chromosome:_2	AUGUSTUS	exon	126152311	126152491	.	-	.	ID=g13896.t1.exon7;Parent=g13896.t1;
OX371261.1_Lypha_dubia_genome_assembly,_chromosome:_2	AUGUSTUS	start_codon	126152489	126152491	.	-	0	ID=g13896.t1.start1;Parent=g13896.t1;
OX371261.1_Lypha_dubia_genome_assembly,_chromosome:_2	AUGUSTUS	gene	126205860	126206192	.	-	.	ID=g13897;
OX371261.1_Lypha_dubia_genome_assembly,_chromosome:_2	AUGUSTUS	mRNA	126205860	126206192	1	-	.	ID=g13897.t1;Parent=g13897;
OX371261.1_Lypha_dubia_genome_assembly,_chromosome:_2	AUGUSTUS	stop_codon	126205860	126205862	.	-	0	ID=g13897.t1.stop1;Parent=g13897.t1;
OX371261.1_Lypha_dubia_genome_assembly,_chromosome:_2	AUGUSTUS	CDS	126205860	126206192	1	-	0	ID=g13897.t1.CDS1;Parent=g13897.t1;
OX371261.1_Lypha_dubia_genome_assembly,_chromosome:_2	AUGUSTUS	exon	126205860	126206192	.	-	.	ID=g13897.t1.exon1;Parent=g13897.t1;
OX371261.1_Lypha_dubia_genome_assembly,_chromosome:_2	AUGUSTUS	start_codon	126206190	126206192	.	-	0	ID=g13897.t1.start1;Parent=g13897.t1;
OX371261.1_Lypha_dubia_genome_assembly,_chromosome:_2	AUGUSTUS	gene	126206928	126207260	.	+	.	ID=g13898;
OX371261.1_Lypha_dubia_genome_assembly,_chromosome:_2	AUGUSTUS	mRNA	126206928	126207260	1	+	.	ID=g13898.t1;Parent=g13898;
OX371261.1_Lypha_dubia_genome_assembly,_chromosome:_2	AUGUSTUS	start_codon	126206928	126206930	.	+	0	ID=g13898.t1.start1;Parent=g13898.t1;
OX371261.1_Lypha_dubia_genome_assembly,_chromosome:_2	AUGUSTUS	CDS	126206928	126207260	1	+	0	ID=g13898.t1.CDS1;Parent=g13898.t1;
OX371261.1_Lypha_dubia_genome_assembly,_chromosome:_2	AUGUSTUS	exon	126206928	126207260	.	+	.	ID=g13898.t1.exon1;Parent=g13898.t1;
OX371261.1_Lypha_dubia_genome_assembly,_chromosome:_2	AUGUSTUS	stop_codon	126207258	126207260	.	+	0	ID=g13898.t1.stop1;Parent=g13898.t1;
OX371261.1_Lypha_dubia_genome_assembly,_chromosome:_2	AUGUSTUS	gene	126275630	126276385	.	+	.	ID=g13899;
OX371261.1_Lypha_dubia_genome_assembly,_chromosome:_2	AUGUSTUS	mRNA	126275630	126276385	0.99	+	.	ID=g13899.t1;Parent=g13899;
OX371261.1_Lypha_dubia_genome_assembly,_chromosome:_2	AUGUSTUS	start_codon	126275630	126275632	.	+	0	ID=g13899.t1.start1;Parent=g13899.t1;
OX371261.1_Lypha_dubia_genome_assembly,_chromosome:_2	AUGUSTUS	CDS	126275630	126275756	1	+	0	ID=g13899.t1.CDS1;Parent=g13899.t1;
OX371261.1_Lypha_dubia_genome_assembly,_chromosome:_2	AUGUSTUS	exon	126275630	126275756	.	+	.	ID=g13899.t1.exon1;Parent=g13899.t1;
OX371261.1_Lypha_dubia_genome_assembly,_chromosome:_2	AUGUSTUS	intron	126275757	126275840	1	+	.	ID=g13899.t1.intron1;Parent=g13899.t1;
OX371261.1_Lypha_dubia_genome_assembly,_chromosome:_2	AUGUSTUS	CDS	126275841	126276385	0.99	+	2	ID=g13899.t1.CDS2;Parent=g13899.t1;
OX371261.1_Lypha_dubia_genome_assembly,_chromosome:_2	AUGUSTUS	exon	126275841	126276385	.	+	.	ID=g13899.t1.exon2;Parent=g13899.t1;
OX371261.1_Lypha_dubia_genome_assembly,_chromosome:_2	AUGUSTUS	stop_codon	126276383	126276385	.	+	0	ID=g13899.t1.stop1;Parent=g13899.t1;
OX371261.1_Lypha_dubia_genome_assembly,_chromosome:_2	AUGUSTUS	gene	126276813	126278279	.	+	.	ID=g13900;
OX371261.1_Lypha_dubia_genome_assembly,_chromosome:_2	AUGUSTUS	mRNA	126276813	126278279	1	+	.	ID=g13900.t1;Parent=g13900;
OX371261.1_Lypha_dubia_genome_assembly,_chromosome:_2	AUGUSTUS	start_codon	126276813	126276815	.	+	0	ID=g13900.t1.start1;Parent=g13900.t1;
OX371261.1_Lypha_dubia_genome_assembly,_chromosome:_2	AUGUSTUS	CDS	126276813	126278279	1	+	0	ID=g13900.t1.CDS1;Parent=g13900.t1;
OX371261.1_Lypha_dubia_genome_assembly,_chromosome:_2	AUGUSTUS	exon	126276813	126278279	.	+	.	ID=g13900.t1.exon1;Parent=g13900.t1;
OX371261.1_Lypha_dubia_genome_assembly,_chromosome:_2	AUGUSTUS	stop_codon	126278277	126278279	.	+	0	ID=g13900.t1.stop1;Parent=g13900.t1;
OX371261.1_Lypha_dubia_genome_assembly,_chromosome:_2	AUGUSTUS	gene	126334663	126344319	.	-	.	ID=g13901;
OX371261.1_Lypha_dubia_genome_assembly,_chromosome:_2	AUGUSTUS	mRNA	126334663	126344319	0.98	-	.	ID=g13901.t1;Parent=g13901;
OX371261.1_Lypha_dubia_genome_assembly,_chromosome:_2	AUGUSTUS	stop_codon	126334663	126334665	.	-	0	ID=g13901.t1.stop1;Parent=g13901.t1;
OX371261.1_Lypha_dubia_genome_assembly,_chromosome:_2	AUGUSTUS	CDS	126334663	126335234	1	-	2	ID=g13901.t1.CDS1;Parent=g13901.t1;
OX371261.1_Lypha_dubia_genome_assembly,_chromosome:_2	AUGUSTUS	exon	126334663	126335234	.	-	.	ID=g13901.t1.exon1;Parent=g13901.t1;
OX371261.1_Lypha_dubia_genome_assembly,_chromosome:_2	AUGUSTUS	intron	126335235	126335595	1	-	.	ID=g13901.t1.intron1;Parent=g13901.t1;
OX371261.1_Lypha_dubia_genome_assembly,_chromosome:_2	AUGUSTUS	CDS	126335596	126335764	1	-	0	ID=g13901.t1.CDS2;Parent=g13901.t1;
OX371261.1_Lypha_dubia_genome_assembly,_chromosome:_2	AUGUSTUS	exon	126335596	126335764	.	-	.	ID=g13901.t1.exon2;Parent=g13901.t1;
OX371261.1_Lypha_dubia_genome_assembly,_chromosome:_2	AUGUSTUS	intron	126335765	126335833	1	-	.	ID=g13901.t1.intron2;Parent=g13901.t1;
OX371261.1_Lypha_dubia_genome_assembly,_chromosome:_2	AUGUSTUS	CDS	126335834	126335956	1	-	0	ID=g13901.t1.CDS3;Parent=g13901.t1;
OX371261.1_Lypha_dubia_genome_assembly,_chromosome:_2	AUGUSTUS	exon	126335834	126335956	.	-	.	ID=g13901.t1.exon3;Parent=g13901.t1;
OX371261.1_Lypha_dubia_genome_assembly,_chromosome:_2	AUGUSTUS	intron	126335957	126338087	1	-	.	ID=g13901.t1.intron3;Parent=g13901.t1;
OX371261.1_Lypha_dubia_genome_assembly,_chromosome:_2	AUGUSTUS	CDS	126338088	126338221	1	-	2	ID=g13901.t1.CDS4;Parent=g13901.t1;
OX371261.1_Lypha_dubia_genome_assembly,_chromosome:_2	AUGUSTUS	exon	126338088	126338221	.	-	.	ID=g13901.t1.exon4;Parent=g13901.t1;
OX371261.1_Lypha_dubia_genome_assembly,_chromosome:_2	AUGUSTUS	intron	126338222	126338347	1	-	.	ID=g13901.t1.intron4;Parent=g13901.t1;
OX371261.1_Lypha_dubia_genome_assembly,_chromosome:_2	AUGUSTUS	CDS	126338348	126338483	1	-	0	ID=g13901.t1.CDS5;Parent=g13901.t1;
OX371261.1_Lypha_dubia_genome_assembly,_chromosome:_2	AUGUSTUS	exon	126338348	126338483	.	-	.	ID=g13901.t1.exon5;Parent=g13901.t1;
OX371261.1_Lypha_dubia_genome_assembly,_chromosome:_2	AUGUSTUS	intron	126338484	126340553	1	-	.	ID=g13901.t1.intron5;Parent=g13901.t1;
OX371261.1_Lypha_dubia_genome_assembly,_chromosome:_2	AUGUSTUS	CDS	126340554	126340765	1	-	2	ID=g13901.t1.CDS6;Parent=g13901.t1;
OX371261.1_Lypha_dubia_genome_assembly,_chromosome:_2	AUGUSTUS	exon	126340554	126340765	.	-	.	ID=g13901.t1.exon6;Parent=g13901.t1;
OX371261.1_Lypha_dubia_genome_assembly,_chromosome:_2	AUGUSTUS	intron	126340766	126344246	0.98	-	.	ID=g13901.t1.intron6;Parent=g13901.t1;
OX371261.1_Lypha_dubia_genome_assembly,_chromosome:_2	AUGUSTUS	CDS	126344247	126344319	0.98	-	0	ID=g13901.t1.CDS7;Parent=g13901.t1;
OX371261.1_Lypha_dubia_genome_assembly,_chromosome:_2	AUGUSTUS	exon	126344247	126344319	.	-	.	ID=g13901.t1.exon7;Parent=g13901.t1;
OX371261.1_Lypha_dubia_genome_assembly,_chromosome:_2	AUGUSTUS	start_codon	126344317	126344319	.	-	0	ID=g13901.t1.start1;Parent=g13901.t1;
OX371261.1_Lypha_dubia_genome_assembly,_chromosome:_2	AUGUSTUS	gene	126441595	126443466	.	+	.	ID=g13902;
OX371261.1_Lypha_dubia_genome_assembly,_chromosome:_2	AUGUSTUS	mRNA	126441595	126443466	0.95	+	.	ID=g13902.t1;Parent=g13902;
OX371261.1_Lypha_dubia_genome_assembly,_chromosome:_2	AUGUSTUS	start_codon	126441595	126441597	.	+	0	ID=g13902.t1.start1;Parent=g13902.t1;
OX371261.1_Lypha_dubia_genome_assembly,_chromosome:_2	AUGUSTUS	CDS	126441595	126443466	0.95	+	0	ID=g13902.t1.CDS1;Parent=g13902.t1;
OX371261.1_Lypha_dubia_genome_assembly,_chromosome:_2	AUGUSTUS	exon	126441595	126443466	.	+	.	ID=g13902.t1.exon1;Parent=g13902.t1;
OX371261.1_Lypha_dubia_genome_assembly,_chromosome:_2	AUGUSTUS	stop_codon	126443464	126443466	.	+	0	ID=g13902.t1.stop1;Parent=g13902.t1;
OX371261.1_Lypha_dubia_genome_assembly,_chromosome:_2	AUGUSTUS	gene	126501636	126502076	.	+	.	ID=g13903;
OX371261.1_Lypha_dubia_genome_assembly,_chromosome:_2	AUGUSTUS	mRNA	126501636	126502076	0.77	+	.	ID=g13903.t1;Parent=g13903;
OX371261.1_Lypha_dubia_genome_assembly,_chromosome:_2	AUGUSTUS	start_codon	126501636	126501638	.	+	0	ID=g13903.t1.start1;Parent=g13903.t1;
OX371261.1_Lypha_dubia_genome_assembly,_chromosome:_2	AUGUSTUS	CDS	126501636	126501684	1	+	0	ID=g13903.t1.CDS1;Parent=g13903.t1;
OX371261.1_Lypha_dubia_genome_assembly,_chromosome:_2	AUGUSTUS	exon	126501636	126501684	.	+	.	ID=g13903.t1.exon1;Parent=g13903.t1;
OX371261.1_Lypha_dubia_genome_assembly,_chromosome:_2	AUGUSTUS	intron	126501685	126501795	1	+	.	ID=g13903.t1.intron1;Parent=g13903.t1;
OX371261.1_Lypha_dubia_genome_assembly,_chromosome:_2	AUGUSTUS	CDS	126501796	126502076	0.77	+	2	ID=g13903.t1.CDS2;Parent=g13903.t1;
OX371261.1_Lypha_dubia_genome_assembly,_chromosome:_2	AUGUSTUS	exon	126501796	126502076	.	+	.	ID=g13903.t1.exon2;Parent=g13903.t1;
OX371261.1_Lypha_dubia_genome_assembly,_chromosome:_2	AUGUSTUS	stop_codon	126502074	126502076	.	+	0	ID=g13903.t1.stop1;Parent=g13903.t1;
OX371261.1_Lypha_dubia_genome_assembly,_chromosome:_2	AUGUSTUS	gene	126536899	126538230	.	+	.	ID=g13904;
OX371261.1_Lypha_dubia_genome_assembly,_chromosome:_2	AUGUSTUS	mRNA	126536899	126538230	1	+	.	ID=g13904.t1;Parent=g13904;
OX371261.1_Lypha_dubia_genome_assembly,_chromosome:_2	AUGUSTUS	start_codon	126536899	126536901	.	+	0	ID=g13904.t1.start1;Parent=g13904.t1;
OX371261.1_Lypha_dubia_genome_assembly,_chromosome:_2	AUGUSTUS	CDS	126536899	126536980	1	+	0	ID=g13904.t1.CDS1;Parent=g13904.t1;
OX371261.1_Lypha_dubia_genome_assembly,_chromosome:_2	AUGUSTUS	exon	126536899	126536980	.	+	.	ID=g13904.t1.exon1;Parent=g13904.t1;
OX371261.1_Lypha_dubia_genome_assembly,_chromosome:_2	AUGUSTUS	intron	126536981	126537050	1	+	.	ID=g13904.t1.intron1;Parent=g13904.t1;
OX371261.1_Lypha_dubia_genome_assembly,_chromosome:_2	AUGUSTUS	CDS	126537051	126537238	1	+	2	ID=g13904.t1.CDS2;Parent=g13904.t1;
OX371261.1_Lypha_dubia_genome_assembly,_chromosome:_2	AUGUSTUS	exon	126537051	126537238	.	+	.	ID=g13904.t1.exon2;Parent=g13904.t1;
OX371261.1_Lypha_dubia_genome_assembly,_chromosome:_2	AUGUSTUS	intron	126537239	126537311	1	+	.	ID=g13904.t1.intron2;Parent=g13904.t1;
OX371261.1_Lypha_dubia_genome_assembly,_chromosome:_2	AUGUSTUS	CDS	126537312	126537480	1	+	0	ID=g13904.t1.CDS3;Parent=g13904.t1;
OX371261.1_Lypha_dubia_genome_assembly,_chromosome:_2	AUGUSTUS	exon	126537312	126537480	.	+	.	ID=g13904.t1.exon3;Parent=g13904.t1;
OX371261.1_Lypha_dubia_genome_assembly,_chromosome:_2	AUGUSTUS	intron	126537481	126537808	1	+	.	ID=g13904.t1.intron3;Parent=g13904.t1;
OX371261.1_Lypha_dubia_genome_assembly,_chromosome:_2	AUGUSTUS	CDS	126537809	126538230	1	+	2	ID=g13904.t1.CDS4;Parent=g13904.t1;
OX371261.1_Lypha_dubia_genome_assembly,_chromosome:_2	AUGUSTUS	exon	126537809	126538230	.	+	.	ID=g13904.t1.exon4;Parent=g13904.t1;
OX371261.1_Lypha_dubia_genome_assembly,_chromosome:_2	AUGUSTUS	stop_codon	126538228	126538230	.	+	0	ID=g13904.t1.stop1;Parent=g13904.t1;
OX371261.1_Lypha_dubia_genome_assembly,_chromosome:_2	AUGUSTUS	gene	126582090	126584515	.	+	.	ID=g13905;
OX371261.1_Lypha_dubia_genome_assembly,_chromosome:_2	AUGUSTUS	mRNA	126582090	126584515	1	+	.	ID=g13905.t1;Parent=g13905;
OX371261.1_Lypha_dubia_genome_assembly,_chromosome:_2	AUGUSTUS	start_codon	126582090	126582092	.	+	0	ID=g13905.t1.start1;Parent=g13905.t1;
OX371261.1_Lypha_dubia_genome_assembly,_chromosome:_2	AUGUSTUS	CDS	126582090	126582168	1	+	0	ID=g13905.t1.CDS1;Parent=g13905.t1;
OX371261.1_Lypha_dubia_genome_assembly,_chromosome:_2	AUGUSTUS	exon	126582090	126582168	.	+	.	ID=g13905.t1.exon1;Parent=g13905.t1;
OX371261.1_Lypha_dubia_genome_assembly,_chromosome:_2	AUGUSTUS	intron	126582169	126582527	1	+	.	ID=g13905.t1.intron1;Parent=g13905.t1;
OX371261.1_Lypha_dubia_genome_assembly,_chromosome:_2	AUGUSTUS	CDS	126582528	126582773	1	+	2	ID=g13905.t1.CDS2;Parent=g13905.t1;
OX371261.1_Lypha_dubia_genome_assembly,_chromosome:_2	AUGUSTUS	exon	126582528	126582773	.	+	.	ID=g13905.t1.exon2;Parent=g13905.t1;
OX371261.1_Lypha_dubia_genome_assembly,_chromosome:_2	AUGUSTUS	intron	126582774	126582934	1	+	.	ID=g13905.t1.intron2;Parent=g13905.t1;
OX371261.1_Lypha_dubia_genome_assembly,_chromosome:_2	AUGUSTUS	CDS	126582935	126583064	1	+	2	ID=g13905.t1.CDS3;Parent=g13905.t1;
OX371261.1_Lypha_dubia_genome_assembly,_chromosome:_2	AUGUSTUS	exon	126582935	126583064	.	+	.	ID=g13905.t1.exon3;Parent=g13905.t1;
OX371261.1_Lypha_dubia_genome_assembly,_chromosome:_2	AUGUSTUS	intron	126583065	126584092	1	+	.	ID=g13905.t1.intron3;Parent=g13905.t1;
OX371261.1_Lypha_dubia_genome_assembly,_chromosome:_2	AUGUSTUS	CDS	126584093	126584267	1	+	1	ID=g13905.t1.CDS4;Parent=g13905.t1;
OX371261.1_Lypha_dubia_genome_assembly,_chromosome:_2	AUGUSTUS	exon	126584093	126584267	.	+	.	ID=g13905.t1.exon4;Parent=g13905.t1;
OX371261.1_Lypha_dubia_genome_assembly,_chromosome:_2	AUGUSTUS	intron	126584268	126584338	1	+	.	ID=g13905.t1.intron4;Parent=g13905.t1;
OX371261.1_Lypha_dubia_genome_assembly,_chromosome:_2	AUGUSTUS	CDS	126584339	126584515	1	+	0	ID=g13905.t1.CDS5;Parent=g13905.t1;
OX371261.1_Lypha_dubia_genome_assembly,_chromosome:_2	AUGUSTUS	exon	126584339	126584515	.	+	.	ID=g13905.t1.exon5;Parent=g13905.t1;
OX371261.1_Lypha_dubia_genome_assembly,_chromosome:_2	AUGUSTUS	stop_codon	126584513	126584515	.	+	0	ID=g13905.t1.stop1;Parent=g13905.t1;
OX371261.1_Lypha_dubia_genome_assembly,_chromosome:_2	AUGUSTUS	gene	126588605	126591945	.	-	.	ID=g13906;
OX371261.1_Lypha_dubia_genome_assembly,_chromosome:_2	AUGUSTUS	mRNA	126588605	126591945	1	-	.	ID=g13906.t1;Parent=g13906;
OX371261.1_Lypha_dubia_genome_assembly,_chromosome:_2	AUGUSTUS	stop_codon	126588605	126588607	.	-	0	ID=g13906.t1.stop1;Parent=g13906.t1;
OX371261.1_Lypha_dubia_genome_assembly,_chromosome:_2	AUGUSTUS	CDS	126588605	126588776	1	-	1	ID=g13906.t1.CDS1;Parent=g13906.t1;
OX371261.1_Lypha_dubia_genome_assembly,_chromosome:_2	AUGUSTUS	exon	126588605	126588776	.	-	.	ID=g13906.t1.exon1;Parent=g13906.t1;
OX371261.1_Lypha_dubia_genome_assembly,_chromosome:_2	AUGUSTUS	intron	126588777	126588904	1	-	.	ID=g13906.t1.intron1;Parent=g13906.t1;
OX371261.1_Lypha_dubia_genome_assembly,_chromosome:_2	AUGUSTUS	CDS	126588905	126589307	1	-	2	ID=g13906.t1.CDS2;Parent=g13906.t1;
OX371261.1_Lypha_dubia_genome_assembly,_chromosome:_2	AUGUSTUS	exon	126588905	126589307	.	-	.	ID=g13906.t1.exon2;Parent=g13906.t1;
OX371261.1_Lypha_dubia_genome_assembly,_chromosome:_2	AUGUSTUS	intron	126589308	126589373	1	-	.	ID=g13906.t1.intron2;Parent=g13906.t1;
OX371261.1_Lypha_dubia_genome_assembly,_chromosome:_2	AUGUSTUS	CDS	126589374	126590255	1	-	2	ID=g13906.t1.CDS3;Parent=g13906.t1;
OX371261.1_Lypha_dubia_genome_assembly,_chromosome:_2	AUGUSTUS	exon	126589374	126590255	.	-	.	ID=g13906.t1.exon3;Parent=g13906.t1;
OX371261.1_Lypha_dubia_genome_assembly,_chromosome:_2	AUGUSTUS	intron	126590256	126590316	1	-	.	ID=g13906.t1.intron3;Parent=g13906.t1;
OX371261.1_Lypha_dubia_genome_assembly,_chromosome:_2	AUGUSTUS	CDS	126590317	126590430	1	-	2	ID=g13906.t1.CDS4;Parent=g13906.t1;
OX371261.1_Lypha_dubia_genome_assembly,_chromosome:_2	AUGUSTUS	exon	126590317	126590430	.	-	.	ID=g13906.t1.exon4;Parent=g13906.t1;
OX371261.1_Lypha_dubia_genome_assembly,_chromosome:_2	AUGUSTUS	intron	126590431	126590497	1	-	.	ID=g13906.t1.intron4;Parent=g13906.t1;
OX371261.1_Lypha_dubia_genome_assembly,_chromosome:_2	AUGUSTUS	CDS	126590498	126590564	1	-	0	ID=g13906.t1.CDS5;Parent=g13906.t1;
OX371261.1_Lypha_dubia_genome_assembly,_chromosome:_2	AUGUSTUS	exon	126590498	126590564	.	-	.	ID=g13906.t1.exon5;Parent=g13906.t1;
OX371261.1_Lypha_dubia_genome_assembly,_chromosome:_2	AUGUSTUS	intron	126590565	126591780	1	-	.	ID=g13906.t1.intron5;Parent=g13906.t1;
OX371261.1_Lypha_dubia_genome_assembly,_chromosome:_2	AUGUSTUS	CDS	126591781	126591945	1	-	0	ID=g13906.t1.CDS6;Parent=g13906.t1;
OX371261.1_Lypha_dubia_genome_assembly,_chromosome:_2	AUGUSTUS	exon	126591781	126591945	.	-	.	ID=g13906.t1.exon6;Parent=g13906.t1;
OX371261.1_Lypha_dubia_genome_assembly,_chromosome:_2	AUGUSTUS	start_codon	126591943	126591945	.	-	0	ID=g13906.t1.start1;Parent=g13906.t1;
OX371261.1_Lypha_dubia_genome_assembly,_chromosome:_2	AUGUSTUS	gene	126598127	126609485	.	+	.	ID=g13907;
OX371261.1_Lypha_dubia_genome_assembly,_chromosome:_2	AUGUSTUS	mRNA	126598163	126609485	0.98	+	.	ID=g13907.t1;Parent=g13907;
OX371261.1_Lypha_dubia_genome_assembly,_chromosome:_2	AUGUSTUS	start_codon	126598163	126598165	.	+	0	ID=g13907.t1.start1;Parent=g13907.t1;
OX371261.1_Lypha_dubia_genome_assembly,_chromosome:_2	AUGUSTUS	CDS	126598163	126598204	0.98	+	0	ID=g13907.t1.CDS1;Parent=g13907.t1;
OX371261.1_Lypha_dubia_genome_assembly,_chromosome:_2	AUGUSTUS	exon	126598163	126598204	.	+	.	ID=g13907.t1.exon1;Parent=g13907.t1;
OX371261.1_Lypha_dubia_genome_assembly,_chromosome:_2	AUGUSTUS	intron	126598205	126598324	1	+	.	ID=g13907.t1.intron1;Parent=g13907.t1;
OX371261.1_Lypha_dubia_genome_assembly,_chromosome:_2	AUGUSTUS	CDS	126598325	126598532	1	+	0	ID=g13907.t1.CDS2;Parent=g13907.t1;
OX371261.1_Lypha_dubia_genome_assembly,_chromosome:_2	AUGUSTUS	exon	126598325	126598532	.	+	.	ID=g13907.t1.exon2;Parent=g13907.t1;
OX371261.1_Lypha_dubia_genome_assembly,_chromosome:_2	AUGUSTUS	intron	126598533	126598740	1	+	.	ID=g13907.t1.intron2;Parent=g13907.t1;
OX371261.1_Lypha_dubia_genome_assembly,_chromosome:_2	AUGUSTUS	CDS	126598741	126598877	1	+	2	ID=g13907.t1.CDS3;Parent=g13907.t1;
OX371261.1_Lypha_dubia_genome_assembly,_chromosome:_2	AUGUSTUS	exon	126598741	126598877	.	+	.	ID=g13907.t1.exon3;Parent=g13907.t1;
OX371261.1_Lypha_dubia_genome_assembly,_chromosome:_2	AUGUSTUS	intron	126598878	126598940	1	+	.	ID=g13907.t1.intron3;Parent=g13907.t1;
OX371261.1_Lypha_dubia_genome_assembly,_chromosome:_2	AUGUSTUS	CDS	126598941	126599072	1	+	0	ID=g13907.t1.CDS4;Parent=g13907.t1;
OX371261.1_Lypha_dubia_genome_assembly,_chromosome:_2	AUGUSTUS	exon	126598941	126599072	.	+	.	ID=g13907.t1.exon4;Parent=g13907.t1;
OX371261.1_Lypha_dubia_genome_assembly,_chromosome:_2	AUGUSTUS	intron	126599073	126599531	1	+	.	ID=g13907.t1.intron4;Parent=g13907.t1;
OX371261.1_Lypha_dubia_genome_assembly,_chromosome:_2	AUGUSTUS	CDS	126599532	126599864	1	+	0	ID=g13907.t1.CDS5;Parent=g13907.t1;
OX371261.1_Lypha_dubia_genome_assembly,_chromosome:_2	AUGUSTUS	exon	126599532	126599864	.	+	.	ID=g13907.t1.exon5;Parent=g13907.t1;
OX371261.1_Lypha_dubia_genome_assembly,_chromosome:_2	AUGUSTUS	intron	126599865	126600185	1	+	.	ID=g13907.t1.intron5;Parent=g13907.t1;
OX371261.1_Lypha_dubia_genome_assembly,_chromosome:_2	AUGUSTUS	CDS	126600186	126600476	1	+	0	ID=g13907.t1.CDS6;Parent=g13907.t1;
OX371261.1_Lypha_dubia_genome_assembly,_chromosome:_2	AUGUSTUS	exon	126600186	126600476	.	+	.	ID=g13907.t1.exon6;Parent=g13907.t1;
OX371261.1_Lypha_dubia_genome_assembly,_chromosome:_2	AUGUSTUS	intron	126600477	126600547	1	+	.	ID=g13907.t1.intron6;Parent=g13907.t1;
OX371261.1_Lypha_dubia_genome_assembly,_chromosome:_2	AUGUSTUS	CDS	126600548	126600830	1	+	0	ID=g13907.t1.CDS7;Parent=g13907.t1;
OX371261.1_Lypha_dubia_genome_assembly,_chromosome:_2	AUGUSTUS	exon	126600548	126600830	.	+	.	ID=g13907.t1.exon7;Parent=g13907.t1;
OX371261.1_Lypha_dubia_genome_assembly,_chromosome:_2	AUGUSTUS	intron	126600831	126600884	1	+	.	ID=g13907.t1.intron7;Parent=g13907.t1;
OX371261.1_Lypha_dubia_genome_assembly,_chromosome:_2	AUGUSTUS	CDS	126600885	126602096	1	+	2	ID=g13907.t1.CDS8;Parent=g13907.t1;
OX371261.1_Lypha_dubia_genome_assembly,_chromosome:_2	AUGUSTUS	exon	126600885	126602096	.	+	.	ID=g13907.t1.exon8;Parent=g13907.t1;
OX371261.1_Lypha_dubia_genome_assembly,_chromosome:_2	AUGUSTUS	intron	126602097	126602329	1	+	.	ID=g13907.t1.intron8;Parent=g13907.t1;
OX371261.1_Lypha_dubia_genome_assembly,_chromosome:_2	AUGUSTUS	CDS	126602330	126602517	1	+	2	ID=g13907.t1.CDS9;Parent=g13907.t1;
OX371261.1_Lypha_dubia_genome_assembly,_chromosome:_2	AUGUSTUS	exon	126602330	126602517	.	+	.	ID=g13907.t1.exon9;Parent=g13907.t1;
OX371261.1_Lypha_dubia_genome_assembly,_chromosome:_2	AUGUSTUS	intron	126602518	126602594	1	+	.	ID=g13907.t1.intron9;Parent=g13907.t1;
OX371261.1_Lypha_dubia_genome_assembly,_chromosome:_2	AUGUSTUS	CDS	126602595	126602684	1	+	0	ID=g13907.t1.CDS10;Parent=g13907.t1;
OX371261.1_Lypha_dubia_genome_assembly,_chromosome:_2	AUGUSTUS	exon	126602595	126602684	.	+	.	ID=g13907.t1.exon10;Parent=g13907.t1;
OX371261.1_Lypha_dubia_genome_assembly,_chromosome:_2	AUGUSTUS	intron	126602685	126602749	1	+	.	ID=g13907.t1.intron10;Parent=g13907.t1;
OX371261.1_Lypha_dubia_genome_assembly,_chromosome:_2	AUGUSTUS	CDS	126602750	126603025	1	+	0	ID=g13907.t1.CDS11;Parent=g13907.t1;
OX371261.1_Lypha_dubia_genome_assembly,_chromosome:_2	AUGUSTUS	exon	126602750	126603025	.	+	.	ID=g13907.t1.exon11;Parent=g13907.t1;
OX371261.1_Lypha_dubia_genome_assembly,_chromosome:_2	AUGUSTUS	intron	126603026	126603098	1	+	.	ID=g13907.t1.intron11;Parent=g13907.t1;
OX371261.1_Lypha_dubia_genome_assembly,_chromosome:_2	AUGUSTUS	CDS	126603099	126603197	1	+	0	ID=g13907.t1.CDS12;Parent=g13907.t1;
OX371261.1_Lypha_dubia_genome_assembly,_chromosome:_2	AUGUSTUS	exon	126603099	126603197	.	+	.	ID=g13907.t1.exon12;Parent=g13907.t1;
OX371261.1_Lypha_dubia_genome_assembly,_chromosome:_2	AUGUSTUS	intron	126603198	126603261	1	+	.	ID=g13907.t1.intron12;Parent=g13907.t1;
OX371261.1_Lypha_dubia_genome_assembly,_chromosome:_2	AUGUSTUS	CDS	126603262	126603754	1	+	0	ID=g13907.t1.CDS13;Parent=g13907.t1;
OX371261.1_Lypha_dubia_genome_assembly,_chromosome:_2	AUGUSTUS	exon	126603262	126603754	.	+	.	ID=g13907.t1.exon13;Parent=g13907.t1;
OX371261.1_Lypha_dubia_genome_assembly,_chromosome:_2	AUGUSTUS	intron	126603755	126603855	1	+	.	ID=g13907.t1.intron13;Parent=g13907.t1;
OX371261.1_Lypha_dubia_genome_assembly,_chromosome:_2	AUGUSTUS	CDS	126603856	126607739	1	+	2	ID=g13907.t1.CDS14;Parent=g13907.t1;
OX371261.1_Lypha_dubia_genome_assembly,_chromosome:_2	AUGUSTUS	exon	126603856	126607739	.	+	.	ID=g13907.t1.exon14;Parent=g13907.t1;
OX371261.1_Lypha_dubia_genome_assembly,_chromosome:_2	AUGUSTUS	intron	126607740	126607795	1	+	.	ID=g13907.t1.intron14;Parent=g13907.t1;
OX371261.1_Lypha_dubia_genome_assembly,_chromosome:_2	AUGUSTUS	CDS	126607796	126608062	1	+	0	ID=g13907.t1.CDS15;Parent=g13907.t1;
OX371261.1_Lypha_dubia_genome_assembly,_chromosome:_2	AUGUSTUS	exon	126607796	126608062	.	+	.	ID=g13907.t1.exon15;Parent=g13907.t1;
OX371261.1_Lypha_dubia_genome_assembly,_chromosome:_2	AUGUSTUS	intron	126608063	126608135	1	+	.	ID=g13907.t1.intron15;Parent=g13907.t1;
OX371261.1_Lypha_dubia_genome_assembly,_chromosome:_2	AUGUSTUS	CDS	126608136	126608441	1	+	0	ID=g13907.t1.CDS16;Parent=g13907.t1;
OX371261.1_Lypha_dubia_genome_assembly,_chromosome:_2	AUGUSTUS	exon	126608136	126608441	.	+	.	ID=g13907.t1.exon16;Parent=g13907.t1;
OX371261.1_Lypha_dubia_genome_assembly,_chromosome:_2	AUGUSTUS	intron	126608442	126608509	1	+	.	ID=g13907.t1.intron16;Parent=g13907.t1;
OX371261.1_Lypha_dubia_genome_assembly,_chromosome:_2	AUGUSTUS	CDS	126608510	126608661	1	+	0	ID=g13907.t1.CDS17;Parent=g13907.t1;
OX371261.1_Lypha_dubia_genome_assembly,_chromosome:_2	AUGUSTUS	exon	126608510	126608661	.	+	.	ID=g13907.t1.exon17;Parent=g13907.t1;
OX371261.1_Lypha_dubia_genome_assembly,_chromosome:_2	AUGUSTUS	intron	126608662	126608731	1	+	.	ID=g13907.t1.intron17;Parent=g13907.t1;
OX371261.1_Lypha_dubia_genome_assembly,_chromosome:_2	AUGUSTUS	CDS	126608732	126609109	1	+	1	ID=g13907.t1.CDS18;Parent=g13907.t1;
OX371261.1_Lypha_dubia_genome_assembly,_chromosome:_2	AUGUSTUS	exon	126608732	126609109	.	+	.	ID=g13907.t1.exon18;Parent=g13907.t1;
OX371261.1_Lypha_dubia_genome_assembly,_chromosome:_2	AUGUSTUS	intron	126609110	126609212	1	+	.	ID=g13907.t1.intron18;Parent=g13907.t1;
OX371261.1_Lypha_dubia_genome_assembly,_chromosome:_2	AUGUSTUS	CDS	126609213	126609381	1	+	1	ID=g13907.t1.CDS19;Parent=g13907.t1;
OX371261.1_Lypha_dubia_genome_assembly,_chromosome:_2	AUGUSTUS	exon	126609213	126609381	.	+	.	ID=g13907.t1.exon19;Parent=g13907.t1;
OX371261.1_Lypha_dubia_genome_assembly,_chromosome:_2	AUGUSTUS	intron	126609382	126609449	1	+	.	ID=g13907.t1.intron19;Parent=g13907.t1;
OX371261.1_Lypha_dubia_genome_assembly,_chromosome:_2	AUGUSTUS	CDS	126609450	126609485	1	+	0	ID=g13907.t1.CDS20;Parent=g13907.t1;
OX371261.1_Lypha_dubia_genome_assembly,_chromosome:_2	AUGUSTUS	exon	126609450	126609485	.	+	.	ID=g13907.t1.exon20;Parent=g13907.t1;
OX371261.1_Lypha_dubia_genome_assembly,_chromosome:_2	AUGUSTUS	stop_codon	126609483	126609485	.	+	0	ID=g13907.t1.stop1;Parent=g13907.t1;
OX371261.1_Lypha_dubia_genome_assembly,_chromosome:_2	AUGUSTUS	mRNA	126598163	126609485	0.99	+	.	ID=g13907.t2;Parent=g13907;
OX371261.1_Lypha_dubia_genome_assembly,_chromosome:_2	AUGUSTUS	start_codon	126598163	126598165	.	+	0	ID=g13907.t2.start1;Parent=g13907.t2;
OX371261.1_Lypha_dubia_genome_assembly,_chromosome:_2	AUGUSTUS	CDS	126598163	126598204	0.99	+	0	ID=g13907.t2.CDS1;Parent=g13907.t2;
OX371261.1_Lypha_dubia_genome_assembly,_chromosome:_2	AUGUSTUS	exon	126598163	126598204	.	+	.	ID=g13907.t2.exon1;Parent=g13907.t2;
OX371261.1_Lypha_dubia_genome_assembly,_chromosome:_2	AUGUSTUS	intron	126598205	126598324	1	+	.	ID=g13907.t2.intron1;Parent=g13907.t2;
OX371261.1_Lypha_dubia_genome_assembly,_chromosome:_2	AUGUSTUS	CDS	126598325	126598532	1	+	0	ID=g13907.t2.CDS2;Parent=g13907.t2;
OX371261.1_Lypha_dubia_genome_assembly,_chromosome:_2	AUGUSTUS	exon	126598325	126598532	.	+	.	ID=g13907.t2.exon2;Parent=g13907.t2;
OX371261.1_Lypha_dubia_genome_assembly,_chromosome:_2	AUGUSTUS	intron	126598533	126598740	1	+	.	ID=g13907.t2.intron2;Parent=g13907.t2;
OX371261.1_Lypha_dubia_genome_assembly,_chromosome:_2	AUGUSTUS	CDS	126598741	126598877	1	+	2	ID=g13907.t2.CDS3;Parent=g13907.t2;
OX371261.1_Lypha_dubia_genome_assembly,_chromosome:_2	AUGUSTUS	exon	126598741	126598877	.	+	.	ID=g13907.t2.exon3;Parent=g13907.t2;
OX371261.1_Lypha_dubia_genome_assembly,_chromosome:_2	AUGUSTUS	intron	126598878	126598940	1	+	.	ID=g13907.t2.intron3;Parent=g13907.t2;
OX371261.1_Lypha_dubia_genome_assembly,_chromosome:_2	AUGUSTUS	CDS	126598941	126599072	1	+	0	ID=g13907.t2.CDS4;Parent=g13907.t2;
OX371261.1_Lypha_dubia_genome_assembly,_chromosome:_2	AUGUSTUS	exon	126598941	126599072	.	+	.	ID=g13907.t2.exon4;Parent=g13907.t2;
OX371261.1_Lypha_dubia_genome_assembly,_chromosome:_2	AUGUSTUS	intron	126599073	126599531	1	+	.	ID=g13907.t2.intron4;Parent=g13907.t2;
OX371261.1_Lypha_dubia_genome_assembly,_chromosome:_2	AUGUSTUS	CDS	126599532	126599864	1	+	0	ID=g13907.t2.CDS5;Parent=g13907.t2;
OX371261.1_Lypha_dubia_genome_assembly,_chromosome:_2	AUGUSTUS	exon	126599532	126599864	.	+	.	ID=g13907.t2.exon5;Parent=g13907.t2;
OX371261.1_Lypha_dubia_genome_assembly,_chromosome:_2	AUGUSTUS	intron	126599865	126600323	1	+	.	ID=g13907.t2.intron5;Parent=g13907.t2;
OX371261.1_Lypha_dubia_genome_assembly,_chromosome:_2	AUGUSTUS	CDS	126600324	126600476	1	+	0	ID=g13907.t2.CDS6;Parent=g13907.t2;
OX371261.1_Lypha_dubia_genome_assembly,_chromosome:_2	AUGUSTUS	exon	126600324	126600476	.	+	.	ID=g13907.t2.exon6;Parent=g13907.t2;
OX371261.1_Lypha_dubia_genome_assembly,_chromosome:_2	AUGUSTUS	intron	126600477	126600547	1	+	.	ID=g13907.t2.intron6;Parent=g13907.t2;
OX371261.1_Lypha_dubia_genome_assembly,_chromosome:_2	AUGUSTUS	CDS	126600548	126600830	1	+	0	ID=g13907.t2.CDS7;Parent=g13907.t2;
OX371261.1_Lypha_dubia_genome_assembly,_chromosome:_2	AUGUSTUS	exon	126600548	126600830	.	+	.	ID=g13907.t2.exon7;Parent=g13907.t2;
OX371261.1_Lypha_dubia_genome_assembly,_chromosome:_2	AUGUSTUS	intron	126600831	126600884	1	+	.	ID=g13907.t2.intron7;Parent=g13907.t2;
OX371261.1_Lypha_dubia_genome_assembly,_chromosome:_2	AUGUSTUS	CDS	126600885	126602096	1	+	2	ID=g13907.t2.CDS8;Parent=g13907.t2;
OX371261.1_Lypha_dubia_genome_assembly,_chromosome:_2	AUGUSTUS	exon	126600885	126602096	.	+	.	ID=g13907.t2.exon8;Parent=g13907.t2;
OX371261.1_Lypha_dubia_genome_assembly,_chromosome:_2	AUGUSTUS	intron	126602097	126602329	1	+	.	ID=g13907.t2.intron8;Parent=g13907.t2;
OX371261.1_Lypha_dubia_genome_assembly,_chromosome:_2	AUGUSTUS	CDS	126602330	126602517	1	+	2	ID=g13907.t2.CDS9;Parent=g13907.t2;
OX371261.1_Lypha_dubia_genome_assembly,_chromosome:_2	AUGUSTUS	exon	126602330	126602517	.	+	.	ID=g13907.t2.exon9;Parent=g13907.t2;
OX371261.1_Lypha_dubia_genome_assembly,_chromosome:_2	AUGUSTUS	intron	126602518	126602594	1	+	.	ID=g13907.t2.intron9;Parent=g13907.t2;
OX371261.1_Lypha_dubia_genome_assembly,_chromosome:_2	AUGUSTUS	CDS	126602595	126602684	1	+	0	ID=g13907.t2.CDS10;Parent=g13907.t2;
OX371261.1_Lypha_dubia_genome_assembly,_chromosome:_2	AUGUSTUS	exon	126602595	126602684	.	+	.	ID=g13907.t2.exon10;Parent=g13907.t2;
OX371261.1_Lypha_dubia_genome_assembly,_chromosome:_2	AUGUSTUS	intron	126602685	126602749	1	+	.	ID=g13907.t2.intron10;Parent=g13907.t2;
OX371261.1_Lypha_dubia_genome_assembly,_chromosome:_2	AUGUSTUS	CDS	126602750	126603025	1	+	0	ID=g13907.t2.CDS11;Parent=g13907.t2;
OX371261.1_Lypha_dubia_genome_assembly,_chromosome:_2	AUGUSTUS	exon	126602750	126603025	.	+	.	ID=g13907.t2.exon11;Parent=g13907.t2;
OX371261.1_Lypha_dubia_genome_assembly,_chromosome:_2	AUGUSTUS	intron	126603026	126603098	1	+	.	ID=g13907.t2.intron11;Parent=g13907.t2;
OX371261.1_Lypha_dubia_genome_assembly,_chromosome:_2	AUGUSTUS	CDS	126603099	126603197	1	+	0	ID=g13907.t2.CDS12;Parent=g13907.t2;
OX371261.1_Lypha_dubia_genome_assembly,_chromosome:_2	AUGUSTUS	exon	126603099	126603197	.	+	.	ID=g13907.t2.exon12;Parent=g13907.t2;
OX371261.1_Lypha_dubia_genome_assembly,_chromosome:_2	AUGUSTUS	intron	126603198	126603261	1	+	.	ID=g13907.t2.intron12;Parent=g13907.t2;
OX371261.1_Lypha_dubia_genome_assembly,_chromosome:_2	AUGUSTUS	CDS	126603262	126603754	1	+	0	ID=g13907.t2.CDS13;Parent=g13907.t2;
OX371261.1_Lypha_dubia_genome_assembly,_chromosome:_2	AUGUSTUS	exon	126603262	126603754	.	+	.	ID=g13907.t2.exon13;Parent=g13907.t2;
OX371261.1_Lypha_dubia_genome_assembly,_chromosome:_2	AUGUSTUS	intron	126603755	126603855	1	+	.	ID=g13907.t2.intron13;Parent=g13907.t2;
OX371261.1_Lypha_dubia_genome_assembly,_chromosome:_2	AUGUSTUS	CDS	126603856	126607739	1	+	2	ID=g13907.t2.CDS14;Parent=g13907.t2;
OX371261.1_Lypha_dubia_genome_assembly,_chromosome:_2	AUGUSTUS	exon	126603856	126607739	.	+	.	ID=g13907.t2.exon14;Parent=g13907.t2;
OX371261.1_Lypha_dubia_genome_assembly,_chromosome:_2	AUGUSTUS	intron	126607740	126607795	1	+	.	ID=g13907.t2.intron14;Parent=g13907.t2;
OX371261.1_Lypha_dubia_genome_assembly,_chromosome:_2	AUGUSTUS	CDS	126607796	126608062	1	+	0	ID=g13907.t2.CDS15;Parent=g13907.t2;
OX371261.1_Lypha_dubia_genome_assembly,_chromosome:_2	AUGUSTUS	exon	126607796	126608062	.	+	.	ID=g13907.t2.exon15;Parent=g13907.t2;
OX371261.1_Lypha_dubia_genome_assembly,_chromosome:_2	AUGUSTUS	intron	126608063	126608135	1	+	.	ID=g13907.t2.intron15;Parent=g13907.t2;
OX371261.1_Lypha_dubia_genome_assembly,_chromosome:_2	AUGUSTUS	CDS	126608136	126608441	1	+	0	ID=g13907.t2.CDS16;Parent=g13907.t2;
OX371261.1_Lypha_dubia_genome_assembly,_chromosome:_2	AUGUSTUS	exon	126608136	126608441	.	+	.	ID=g13907.t2.exon16;Parent=g13907.t2;
OX371261.1_Lypha_dubia_genome_assembly,_chromosome:_2	AUGUSTUS	intron	126608442	126608509	1	+	.	ID=g13907.t2.intron16;Parent=g13907.t2;
OX371261.1_Lypha_dubia_genome_assembly,_chromosome:_2	AUGUSTUS	CDS	126608510	126608661	1	+	0	ID=g13907.t2.CDS17;Parent=g13907.t2;
OX371261.1_Lypha_dubia_genome_assembly,_chromosome:_2	AUGUSTUS	exon	126608510	126608661	.	+	.	ID=g13907.t2.exon17;Parent=g13907.t2;
OX371261.1_Lypha_dubia_genome_assembly,_chromosome:_2	AUGUSTUS	intron	126608662	126608731	1	+	.	ID=g13907.t2.intron17;Parent=g13907.t2;
OX371261.1_Lypha_dubia_genome_assembly,_chromosome:_2	AUGUSTUS	CDS	126608732	126609109	1	+	1	ID=g13907.t2.CDS18;Parent=g13907.t2;
OX371261.1_Lypha_dubia_genome_assembly,_chromosome:_2	AUGUSTUS	exon	126608732	126609109	.	+	.	ID=g13907.t2.exon18;Parent=g13907.t2;
OX371261.1_Lypha_dubia_genome_assembly,_chromosome:_2	AUGUSTUS	intron	126609110	126609212	1	+	.	ID=g13907.t2.intron18;Parent=g13907.t2;
OX371261.1_Lypha_dubia_genome_assembly,_chromosome:_2	AUGUSTUS	CDS	126609213	126609381	1	+	1	ID=g13907.t2.CDS19;Parent=g13907.t2;
OX371261.1_Lypha_dubia_genome_assembly,_chromosome:_2	AUGUSTUS	exon	126609213	126609381	.	+	.	ID=g13907.t2.exon19;Parent=g13907.t2;
OX371261.1_Lypha_dubia_genome_assembly,_chromosome:_2	AUGUSTUS	intron	126609382	126609449	1	+	.	ID=g13907.t2.intron19;Parent=g13907.t2;
OX371261.1_Lypha_dubia_genome_assembly,_chromosome:_2	AUGUSTUS	CDS	126609450	126609485	1	+	0	ID=g13907.t2.CDS20;Parent=g13907.t2;
OX371261.1_Lypha_dubia_genome_assembly,_chromosome:_2	AUGUSTUS	exon	126609450	126609485	.	+	.	ID=g13907.t2.exon20;Parent=g13907.t2;
OX371261.1_Lypha_dubia_genome_assembly,_chromosome:_2	AUGUSTUS	stop_codon	126609483	126609485	.	+	0	ID=g13907.t2.stop1;Parent=g13907.t2;
OX371261.1_Lypha_dubia_genome_assembly,_chromosome:_2	GeneMark.hmm3	mRNA	126598127	126609485	.	+	.	ID=g13907.t3;Parent=g13907;
OX371261.1_Lypha_dubia_genome_assembly,_chromosome:_2	GeneMark.hmm3	start_codon	126598127	126598129	.	+	0	ID=g13907.t3.start1;Parent=g13907.t3;
OX371261.1_Lypha_dubia_genome_assembly,_chromosome:_2	GeneMark.hmm3	CDS	126598127	126598204	.	+	0	ID=g13907.t3.CDS1;Parent=g13907.t3;
OX371261.1_Lypha_dubia_genome_assembly,_chromosome:_2	GeneMark.hmm3	exon	126598127	126598204	0	+	.	ID=g13907.t3.exon1;Parent=g13907.t3;
OX371261.1_Lypha_dubia_genome_assembly,_chromosome:_2	GeneMark.hmm3	intron	126598205	126598324	.	+	0	ID=g13907.t3.intron1;Parent=g13907.t3;
OX371261.1_Lypha_dubia_genome_assembly,_chromosome:_2	GeneMark.hmm3	CDS	126598325	126598532	.	+	0	ID=g13907.t3.CDS2;Parent=g13907.t3;
OX371261.1_Lypha_dubia_genome_assembly,_chromosome:_2	GeneMark.hmm3	exon	126598325	126598532	0	+	.	ID=g13907.t3.exon2;Parent=g13907.t3;
OX371261.1_Lypha_dubia_genome_assembly,_chromosome:_2	GeneMark.hmm3	intron	126598533	126598740	.	+	2	ID=g13907.t3.intron2;Parent=g13907.t3;
OX371261.1_Lypha_dubia_genome_assembly,_chromosome:_2	GeneMark.hmm3	CDS	126598741	126598877	.	+	2	ID=g13907.t3.CDS3;Parent=g13907.t3;
OX371261.1_Lypha_dubia_genome_assembly,_chromosome:_2	GeneMark.hmm3	exon	126598741	126598877	0	+	.	ID=g13907.t3.exon3;Parent=g13907.t3;
OX371261.1_Lypha_dubia_genome_assembly,_chromosome:_2	GeneMark.hmm3	intron	126598878	126598940	.	+	0	ID=g13907.t3.intron3;Parent=g13907.t3;
OX371261.1_Lypha_dubia_genome_assembly,_chromosome:_2	GeneMark.hmm3	CDS	126598941	126599072	.	+	0	ID=g13907.t3.CDS4;Parent=g13907.t3;
OX371261.1_Lypha_dubia_genome_assembly,_chromosome:_2	GeneMark.hmm3	exon	126598941	126599072	0	+	.	ID=g13907.t3.exon4;Parent=g13907.t3;
OX371261.1_Lypha_dubia_genome_assembly,_chromosome:_2	GeneMark.hmm3	intron	126599073	126599531	.	+	0	ID=g13907.t3.intron4;Parent=g13907.t3;
OX371261.1_Lypha_dubia_genome_assembly,_chromosome:_2	GeneMark.hmm3	CDS	126599532	126599864	.	+	0	ID=g13907.t3.CDS5;Parent=g13907.t3;
OX371261.1_Lypha_dubia_genome_assembly,_chromosome:_2	GeneMark.hmm3	exon	126599532	126599864	0	+	.	ID=g13907.t3.exon5;Parent=g13907.t3;
OX371261.1_Lypha_dubia_genome_assembly,_chromosome:_2	GeneMark.hmm3	intron	126599865	126600185	.	+	0	ID=g13907.t3.intron5;Parent=g13907.t3;
OX371261.1_Lypha_dubia_genome_assembly,_chromosome:_2	GeneMark.hmm3	CDS	126600186	126600476	.	+	0	ID=g13907.t3.CDS6;Parent=g13907.t3;
OX371261.1_Lypha_dubia_genome_assembly,_chromosome:_2	GeneMark.hmm3	exon	126600186	126600476	0	+	.	ID=g13907.t3.exon6;Parent=g13907.t3;
OX371261.1_Lypha_dubia_genome_assembly,_chromosome:_2	GeneMark.hmm3	intron	126600477	126600547	.	+	0	ID=g13907.t3.intron6;Parent=g13907.t3;
OX371261.1_Lypha_dubia_genome_assembly,_chromosome:_2	GeneMark.hmm3	CDS	126600548	126600830	.	+	0	ID=g13907.t3.CDS7;Parent=g13907.t3;
OX371261.1_Lypha_dubia_genome_assembly,_chromosome:_2	GeneMark.hmm3	exon	126600548	126600830	0	+	.	ID=g13907.t3.exon7;Parent=g13907.t3;
OX371261.1_Lypha_dubia_genome_assembly,_chromosome:_2	GeneMark.hmm3	intron	126600831	126600884	.	+	2	ID=g13907.t3.intron7;Parent=g13907.t3;
OX371261.1_Lypha_dubia_genome_assembly,_chromosome:_2	GeneMark.hmm3	CDS	126600885	126602096	.	+	2	ID=g13907.t3.CDS8;Parent=g13907.t3;
OX371261.1_Lypha_dubia_genome_assembly,_chromosome:_2	GeneMark.hmm3	exon	126600885	126602096	0	+	.	ID=g13907.t3.exon8;Parent=g13907.t3;
OX371261.1_Lypha_dubia_genome_assembly,_chromosome:_2	GeneMark.hmm3	intron	126602097	126602329	.	+	2	ID=g13907.t3.intron8;Parent=g13907.t3;
OX371261.1_Lypha_dubia_genome_assembly,_chromosome:_2	GeneMark.hmm3	CDS	126602330	126602517	.	+	2	ID=g13907.t3.CDS9;Parent=g13907.t3;
OX371261.1_Lypha_dubia_genome_assembly,_chromosome:_2	GeneMark.hmm3	exon	126602330	126602517	0	+	.	ID=g13907.t3.exon9;Parent=g13907.t3;
OX371261.1_Lypha_dubia_genome_assembly,_chromosome:_2	GeneMark.hmm3	intron	126602518	126602594	.	+	0	ID=g13907.t3.intron9;Parent=g13907.t3;
OX371261.1_Lypha_dubia_genome_assembly,_chromosome:_2	GeneMark.hmm3	CDS	126602595	126602684	.	+	0	ID=g13907.t3.CDS10;Parent=g13907.t3;
OX371261.1_Lypha_dubia_genome_assembly,_chromosome:_2	GeneMark.hmm3	exon	126602595	126602684	0	+	.	ID=g13907.t3.exon10;Parent=g13907.t3;
OX371261.1_Lypha_dubia_genome_assembly,_chromosome:_2	GeneMark.hmm3	intron	126602685	126602749	.	+	0	ID=g13907.t3.intron10;Parent=g13907.t3;
OX371261.1_Lypha_dubia_genome_assembly,_chromosome:_2	GeneMark.hmm3	CDS	126602750	126603025	.	+	0	ID=g13907.t3.CDS11;Parent=g13907.t3;
OX371261.1_Lypha_dubia_genome_assembly,_chromosome:_2	GeneMark.hmm3	exon	126602750	126603025	0	+	.	ID=g13907.t3.exon11;Parent=g13907.t3;
OX371261.1_Lypha_dubia_genome_assembly,_chromosome:_2	GeneMark.hmm3	intron	126603026	126603098	.	+	0	ID=g13907.t3.intron11;Parent=g13907.t3;
OX371261.1_Lypha_dubia_genome_assembly,_chromosome:_2	GeneMark.hmm3	CDS	126603099	126603197	.	+	0	ID=g13907.t3.CDS12;Parent=g13907.t3;
OX371261.1_Lypha_dubia_genome_assembly,_chromosome:_2	GeneMark.hmm3	exon	126603099	126603197	0	+	.	ID=g13907.t3.exon12;Parent=g13907.t3;
OX371261.1_Lypha_dubia_genome_assembly,_chromosome:_2	GeneMark.hmm3	intron	126603198	126603261	.	+	0	ID=g13907.t3.intron12;Parent=g13907.t3;
OX371261.1_Lypha_dubia_genome_assembly,_chromosome:_2	GeneMark.hmm3	CDS	126603262	126603754	.	+	0	ID=g13907.t3.CDS13;Parent=g13907.t3;
OX371261.1_Lypha_dubia_genome_assembly,_chromosome:_2	GeneMark.hmm3	exon	126603262	126603754	0	+	.	ID=g13907.t3.exon13;Parent=g13907.t3;
OX371261.1_Lypha_dubia_genome_assembly,_chromosome:_2	GeneMark.hmm3	intron	126603755	126603855	.	+	2	ID=g13907.t3.intron13;Parent=g13907.t3;
OX371261.1_Lypha_dubia_genome_assembly,_chromosome:_2	GeneMark.hmm3	CDS	126603856	126607739	.	+	2	ID=g13907.t3.CDS14;Parent=g13907.t3;
OX371261.1_Lypha_dubia_genome_assembly,_chromosome:_2	GeneMark.hmm3	exon	126603856	126607739	0	+	.	ID=g13907.t3.exon14;Parent=g13907.t3;
OX371261.1_Lypha_dubia_genome_assembly,_chromosome:_2	GeneMark.hmm3	intron	126607740	126607795	.	+	0	ID=g13907.t3.intron14;Parent=g13907.t3;
OX371261.1_Lypha_dubia_genome_assembly,_chromosome:_2	GeneMark.hmm3	CDS	126607796	126608062	.	+	0	ID=g13907.t3.CDS15;Parent=g13907.t3;
OX371261.1_Lypha_dubia_genome_assembly,_chromosome:_2	GeneMark.hmm3	exon	126607796	126608062	0	+	.	ID=g13907.t3.exon15;Parent=g13907.t3;
OX371261.1_Lypha_dubia_genome_assembly,_chromosome:_2	GeneMark.hmm3	intron	126608063	126608135	.	+	0	ID=g13907.t3.intron15;Parent=g13907.t3;
OX371261.1_Lypha_dubia_genome_assembly,_chromosome:_2	GeneMark.hmm3	CDS	126608136	126608441	.	+	0	ID=g13907.t3.CDS16;Parent=g13907.t3;
OX371261.1_Lypha_dubia_genome_assembly,_chromosome:_2	GeneMark.hmm3	exon	126608136	126608441	0	+	.	ID=g13907.t3.exon16;Parent=g13907.t3;
OX371261.1_Lypha_dubia_genome_assembly,_chromosome:_2	GeneMark.hmm3	intron	126608442	126608509	.	+	0	ID=g13907.t3.intron16;Parent=g13907.t3;
OX371261.1_Lypha_dubia_genome_assembly,_chromosome:_2	GeneMark.hmm3	CDS	126608510	126608661	.	+	0	ID=g13907.t3.CDS17;Parent=g13907.t3;
OX371261.1_Lypha_dubia_genome_assembly,_chromosome:_2	GeneMark.hmm3	exon	126608510	126608661	0	+	.	ID=g13907.t3.exon17;Parent=g13907.t3;
OX371261.1_Lypha_dubia_genome_assembly,_chromosome:_2	GeneMark.hmm3	intron	126608662	126608731	.	+	1	ID=g13907.t3.intron17;Parent=g13907.t3;
OX371261.1_Lypha_dubia_genome_assembly,_chromosome:_2	GeneMark.hmm3	CDS	126608732	126609109	.	+	1	ID=g13907.t3.CDS18;Parent=g13907.t3;
OX371261.1_Lypha_dubia_genome_assembly,_chromosome:_2	GeneMark.hmm3	exon	126608732	126609109	0	+	.	ID=g13907.t3.exon18;Parent=g13907.t3;
OX371261.1_Lypha_dubia_genome_assembly,_chromosome:_2	GeneMark.hmm3	intron	126609110	126609212	.	+	1	ID=g13907.t3.intron18;Parent=g13907.t3;
OX371261.1_Lypha_dubia_genome_assembly,_chromosome:_2	GeneMark.hmm3	CDS	126609213	126609381	.	+	1	ID=g13907.t3.CDS19;Parent=g13907.t3;
OX371261.1_Lypha_dubia_genome_assembly,_chromosome:_2	GeneMark.hmm3	exon	126609213	126609381	0	+	.	ID=g13907.t3.exon19;Parent=g13907.t3;
OX371261.1_Lypha_dubia_genome_assembly,_chromosome:_2	GeneMark.hmm3	intron	126609382	126609449	.	+	0	ID=g13907.t3.intron19;Parent=g13907.t3;
OX371261.1_Lypha_dubia_genome_assembly,_chromosome:_2	GeneMark.hmm3	CDS	126609450	126609485	.	+	0	ID=g13907.t3.CDS20;Parent=g13907.t3;
OX371261.1_Lypha_dubia_genome_assembly,_chromosome:_2	GeneMark.hmm3	exon	126609450	126609485	0	+	.	ID=g13907.t3.exon20;Parent=g13907.t3;
OX371261.1_Lypha_dubia_genome_assembly,_chromosome:_2	GeneMark.hmm3	stop_codon	126609483	126609485	.	+	0	ID=g13907.t3.stop1;Parent=g13907.t3;
OX371261.1_Lypha_dubia_genome_assembly,_chromosome:_2	AUGUSTUS	gene	126613317	126617736	.	-	.	ID=g13908;
OX371261.1_Lypha_dubia_genome_assembly,_chromosome:_2	AUGUSTUS	mRNA	126613317	126617736	0.83	-	.	ID=g13908.t1;Parent=g13908;
OX371261.1_Lypha_dubia_genome_assembly,_chromosome:_2	AUGUSTUS	stop_codon	126613317	126613319	.	-	0	ID=g13908.t1.stop1;Parent=g13908.t1;
OX371261.1_Lypha_dubia_genome_assembly,_chromosome:_2	AUGUSTUS	CDS	126613317	126614668	1	-	2	ID=g13908.t1.CDS1;Parent=g13908.t1;
OX371261.1_Lypha_dubia_genome_assembly,_chromosome:_2	AUGUSTUS	exon	126613317	126614668	.	-	.	ID=g13908.t1.exon1;Parent=g13908.t1;
OX371261.1_Lypha_dubia_genome_assembly,_chromosome:_2	AUGUSTUS	intron	126614669	126617612	0.83	-	.	ID=g13908.t1.intron1;Parent=g13908.t1;
OX371261.1_Lypha_dubia_genome_assembly,_chromosome:_2	AUGUSTUS	CDS	126617613	126617736	0.83	-	0	ID=g13908.t1.CDS2;Parent=g13908.t1;
OX371261.1_Lypha_dubia_genome_assembly,_chromosome:_2	AUGUSTUS	exon	126617613	126617736	.	-	.	ID=g13908.t1.exon2;Parent=g13908.t1;
OX371261.1_Lypha_dubia_genome_assembly,_chromosome:_2	AUGUSTUS	start_codon	126617734	126617736	.	-	0	ID=g13908.t1.start1;Parent=g13908.t1;
OX371261.1_Lypha_dubia_genome_assembly,_chromosome:_2	AUGUSTUS	gene	126633338	126637093	.	+	.	ID=g13909;
OX371261.1_Lypha_dubia_genome_assembly,_chromosome:_2	AUGUSTUS	mRNA	126633338	126637093	1	+	.	ID=g13909.t1;Parent=g13909;
OX371261.1_Lypha_dubia_genome_assembly,_chromosome:_2	AUGUSTUS	start_codon	126633338	126633340	.	+	0	ID=g13909.t1.start1;Parent=g13909.t1;
OX371261.1_Lypha_dubia_genome_assembly,_chromosome:_2	AUGUSTUS	CDS	126633338	126637093	1	+	0	ID=g13909.t1.CDS1;Parent=g13909.t1;
OX371261.1_Lypha_dubia_genome_assembly,_chromosome:_2	AUGUSTUS	exon	126633338	126637093	.	+	.	ID=g13909.t1.exon1;Parent=g13909.t1;
OX371261.1_Lypha_dubia_genome_assembly,_chromosome:_2	AUGUSTUS	stop_codon	126637091	126637093	.	+	0	ID=g13909.t1.stop1;Parent=g13909.t1;
OX371261.1_Lypha_dubia_genome_assembly,_chromosome:_2	AUGUSTUS	gene	126638162	126644885	.	+	.	ID=g13910;
OX371261.1_Lypha_dubia_genome_assembly,_chromosome:_2	AUGUSTUS	mRNA	126638162	126644885	0.89	+	.	ID=g13910.t1;Parent=g13910;
OX371261.1_Lypha_dubia_genome_assembly,_chromosome:_2	AUGUSTUS	start_codon	126638162	126638164	.	+	0	ID=g13910.t1.start1;Parent=g13910.t1;
OX371261.1_Lypha_dubia_genome_assembly,_chromosome:_2	AUGUSTUS	CDS	126638162	126639734	1	+	0	ID=g13910.t1.CDS1;Parent=g13910.t1;
OX371261.1_Lypha_dubia_genome_assembly,_chromosome:_2	AUGUSTUS	exon	126638162	126639734	.	+	.	ID=g13910.t1.exon1;Parent=g13910.t1;
OX371261.1_Lypha_dubia_genome_assembly,_chromosome:_2	AUGUSTUS	intron	126639735	126642382	1	+	.	ID=g13910.t1.intron1;Parent=g13910.t1;
OX371261.1_Lypha_dubia_genome_assembly,_chromosome:_2	AUGUSTUS	CDS	126642383	126642898	1	+	2	ID=g13910.t1.CDS2;Parent=g13910.t1;
OX371261.1_Lypha_dubia_genome_assembly,_chromosome:_2	AUGUSTUS	exon	126642383	126642898	.	+	.	ID=g13910.t1.exon2;Parent=g13910.t1;
OX371261.1_Lypha_dubia_genome_assembly,_chromosome:_2	AUGUSTUS	intron	126642899	126643962	1	+	.	ID=g13910.t1.intron2;Parent=g13910.t1;
OX371261.1_Lypha_dubia_genome_assembly,_chromosome:_2	AUGUSTUS	CDS	126643963	126644885	0.89	+	2	ID=g13910.t1.CDS3;Parent=g13910.t1;
OX371261.1_Lypha_dubia_genome_assembly,_chromosome:_2	AUGUSTUS	exon	126643963	126644885	.	+	.	ID=g13910.t1.exon3;Parent=g13910.t1;
OX371261.1_Lypha_dubia_genome_assembly,_chromosome:_2	AUGUSTUS	stop_codon	126644883	126644885	.	+	0	ID=g13910.t1.stop1;Parent=g13910.t1;
OX371261.1_Lypha_dubia_genome_assembly,_chromosome:_2	AUGUSTUS	gene	126645342	126647783	.	-	.	ID=g13911;
OX371261.1_Lypha_dubia_genome_assembly,_chromosome:_2	AUGUSTUS	mRNA	126645342	126647783	1	-	.	ID=g13911.t1;Parent=g13911;
OX371261.1_Lypha_dubia_genome_assembly,_chromosome:_2	AUGUSTUS	stop_codon	126645342	126645344	.	-	0	ID=g13911.t1.stop1;Parent=g13911.t1;
OX371261.1_Lypha_dubia_genome_assembly,_chromosome:_2	AUGUSTUS	CDS	126645342	126646078	1	-	2	ID=g13911.t1.CDS1;Parent=g13911.t1;
OX371261.1_Lypha_dubia_genome_assembly,_chromosome:_2	AUGUSTUS	exon	126645342	126646078	.	-	.	ID=g13911.t1.exon1;Parent=g13911.t1;
OX371261.1_Lypha_dubia_genome_assembly,_chromosome:_2	AUGUSTUS	intron	126646079	126646732	1	-	.	ID=g13911.t1.intron1;Parent=g13911.t1;
OX371261.1_Lypha_dubia_genome_assembly,_chromosome:_2	AUGUSTUS	CDS	126646733	126647783	1	-	0	ID=g13911.t1.CDS2;Parent=g13911.t1;
OX371261.1_Lypha_dubia_genome_assembly,_chromosome:_2	AUGUSTUS	exon	126646733	126647783	.	-	.	ID=g13911.t1.exon2;Parent=g13911.t1;
OX371261.1_Lypha_dubia_genome_assembly,_chromosome:_2	AUGUSTUS	start_codon	126647781	126647783	.	-	0	ID=g13911.t1.start1;Parent=g13911.t1;
OX371261.1_Lypha_dubia_genome_assembly,_chromosome:_2	AUGUSTUS	gene	126649160	126652828	.	-	.	ID=g13912;
OX371261.1_Lypha_dubia_genome_assembly,_chromosome:_2	AUGUSTUS	mRNA	126649160	126652446	1	-	.	ID=g13912.t1;Parent=g13912;
OX371261.1_Lypha_dubia_genome_assembly,_chromosome:_2	AUGUSTUS	stop_codon	126649160	126649162	.	-	0	ID=g13912.t1.stop1;Parent=g13912.t1;
OX371261.1_Lypha_dubia_genome_assembly,_chromosome:_2	AUGUSTUS	CDS	126649160	126650251	1	-	0	ID=g13912.t1.CDS1;Parent=g13912.t1;
OX371261.1_Lypha_dubia_genome_assembly,_chromosome:_2	AUGUSTUS	exon	126649160	126650251	.	-	.	ID=g13912.t1.exon1;Parent=g13912.t1;
OX371261.1_Lypha_dubia_genome_assembly,_chromosome:_2	AUGUSTUS	intron	126650252	126650437	1	-	.	ID=g13912.t1.intron1;Parent=g13912.t1;
OX371261.1_Lypha_dubia_genome_assembly,_chromosome:_2	AUGUSTUS	CDS	126650438	126651134	1	-	1	ID=g13912.t1.CDS2;Parent=g13912.t1;
OX371261.1_Lypha_dubia_genome_assembly,_chromosome:_2	AUGUSTUS	exon	126650438	126651134	.	-	.	ID=g13912.t1.exon2;Parent=g13912.t1;
OX371261.1_Lypha_dubia_genome_assembly,_chromosome:_2	AUGUSTUS	intron	126651135	126651549	1	-	.	ID=g13912.t1.intron2;Parent=g13912.t1;
OX371261.1_Lypha_dubia_genome_assembly,_chromosome:_2	AUGUSTUS	CDS	126651550	126652077	1	-	1	ID=g13912.t1.CDS3;Parent=g13912.t1;
OX371261.1_Lypha_dubia_genome_assembly,_chromosome:_2	AUGUSTUS	exon	126651550	126652077	.	-	.	ID=g13912.t1.exon3;Parent=g13912.t1;
OX371261.1_Lypha_dubia_genome_assembly,_chromosome:_2	AUGUSTUS	intron	126652078	126652181	1	-	.	ID=g13912.t1.intron3;Parent=g13912.t1;
OX371261.1_Lypha_dubia_genome_assembly,_chromosome:_2	AUGUSTUS	CDS	126652182	126652282	1	-	0	ID=g13912.t1.CDS4;Parent=g13912.t1;
OX371261.1_Lypha_dubia_genome_assembly,_chromosome:_2	AUGUSTUS	exon	126652182	126652282	.	-	.	ID=g13912.t1.exon4;Parent=g13912.t1;
OX371261.1_Lypha_dubia_genome_assembly,_chromosome:_2	AUGUSTUS	intron	126652283	126652365	1	-	.	ID=g13912.t1.intron4;Parent=g13912.t1;
OX371261.1_Lypha_dubia_genome_assembly,_chromosome:_2	AUGUSTUS	CDS	126652366	126652446	1	-	0	ID=g13912.t1.CDS5;Parent=g13912.t1;
OX371261.1_Lypha_dubia_genome_assembly,_chromosome:_2	AUGUSTUS	exon	126652366	126652446	.	-	.	ID=g13912.t1.exon5;Parent=g13912.t1;
OX371261.1_Lypha_dubia_genome_assembly,_chromosome:_2	AUGUSTUS	start_codon	126652444	126652446	.	-	0	ID=g13912.t1.start1;Parent=g13912.t1;
OX371261.1_Lypha_dubia_genome_assembly,_chromosome:_2	AUGUSTUS	mRNA	126649160	126652828	0.96	-	.	ID=g13912.t2;Parent=g13912;
OX371261.1_Lypha_dubia_genome_assembly,_chromosome:_2	AUGUSTUS	stop_codon	126649160	126649162	.	-	0	ID=g13912.t2.stop1;Parent=g13912.t2;
OX371261.1_Lypha_dubia_genome_assembly,_chromosome:_2	AUGUSTUS	CDS	126649160	126650251	1	-	0	ID=g13912.t2.CDS1;Parent=g13912.t2;
OX371261.1_Lypha_dubia_genome_assembly,_chromosome:_2	AUGUSTUS	exon	126649160	126650251	.	-	.	ID=g13912.t2.exon1;Parent=g13912.t2;
OX371261.1_Lypha_dubia_genome_assembly,_chromosome:_2	AUGUSTUS	intron	126650252	126650437	1	-	.	ID=g13912.t2.intron1;Parent=g13912.t2;
OX371261.1_Lypha_dubia_genome_assembly,_chromosome:_2	AUGUSTUS	CDS	126650438	126651134	1	-	1	ID=g13912.t2.CDS2;Parent=g13912.t2;
OX371261.1_Lypha_dubia_genome_assembly,_chromosome:_2	AUGUSTUS	exon	126650438	126651134	.	-	.	ID=g13912.t2.exon2;Parent=g13912.t2;
OX371261.1_Lypha_dubia_genome_assembly,_chromosome:_2	AUGUSTUS	intron	126651135	126651549	1	-	.	ID=g13912.t2.intron2;Parent=g13912.t2;
OX371261.1_Lypha_dubia_genome_assembly,_chromosome:_2	AUGUSTUS	CDS	126651550	126652077	1	-	1	ID=g13912.t2.CDS3;Parent=g13912.t2;
OX371261.1_Lypha_dubia_genome_assembly,_chromosome:_2	AUGUSTUS	exon	126651550	126652077	.	-	.	ID=g13912.t2.exon3;Parent=g13912.t2;
OX371261.1_Lypha_dubia_genome_assembly,_chromosome:_2	AUGUSTUS	intron	126652078	126652181	1	-	.	ID=g13912.t2.intron3;Parent=g13912.t2;
OX371261.1_Lypha_dubia_genome_assembly,_chromosome:_2	AUGUSTUS	CDS	126652182	126652282	1	-	0	ID=g13912.t2.CDS4;Parent=g13912.t2;
OX371261.1_Lypha_dubia_genome_assembly,_chromosome:_2	AUGUSTUS	exon	126652182	126652282	.	-	.	ID=g13912.t2.exon4;Parent=g13912.t2;
OX371261.1_Lypha_dubia_genome_assembly,_chromosome:_2	AUGUSTUS	intron	126652283	126652365	1	-	.	ID=g13912.t2.intron4;Parent=g13912.t2;
OX371261.1_Lypha_dubia_genome_assembly,_chromosome:_2	AUGUSTUS	CDS	126652366	126652479	1	-	0	ID=g13912.t2.CDS5;Parent=g13912.t2;
OX371261.1_Lypha_dubia_genome_assembly,_chromosome:_2	AUGUSTUS	exon	126652366	126652479	.	-	.	ID=g13912.t2.exon5;Parent=g13912.t2;
OX371261.1_Lypha_dubia_genome_assembly,_chromosome:_2	AUGUSTUS	intron	126652480	126652825	0.96	-	.	ID=g13912.t2.intron5;Parent=g13912.t2;
OX371261.1_Lypha_dubia_genome_assembly,_chromosome:_2	AUGUSTUS	CDS	126652826	126652828	0.96	-	0	ID=g13912.t2.CDS6;Parent=g13912.t2;
OX371261.1_Lypha_dubia_genome_assembly,_chromosome:_2	AUGUSTUS	exon	126652826	126652828	.	-	.	ID=g13912.t2.exon6;Parent=g13912.t2;
OX371261.1_Lypha_dubia_genome_assembly,_chromosome:_2	AUGUSTUS	start_codon	126652826	126652828	.	-	0	ID=g13912.t2.start1;Parent=g13912.t2;
OX371261.1_Lypha_dubia_genome_assembly,_chromosome:_2	AUGUSTUS	gene	126653738	126655108	.	+	.	ID=g13913;
OX371261.1_Lypha_dubia_genome_assembly,_chromosome:_2	AUGUSTUS	mRNA	126653738	126655108	1	+	.	ID=g13913.t1;Parent=g13913;
OX371261.1_Lypha_dubia_genome_assembly,_chromosome:_2	AUGUSTUS	start_codon	126653738	126653740	.	+	0	ID=g13913.t1.start1;Parent=g13913.t1;
OX371261.1_Lypha_dubia_genome_assembly,_chromosome:_2	AUGUSTUS	CDS	126653738	126654131	1	+	0	ID=g13913.t1.CDS1;Parent=g13913.t1;
OX371261.1_Lypha_dubia_genome_assembly,_chromosome:_2	AUGUSTUS	exon	126653738	126654131	.	+	.	ID=g13913.t1.exon1;Parent=g13913.t1;
OX371261.1_Lypha_dubia_genome_assembly,_chromosome:_2	AUGUSTUS	intron	126654132	126654188	1	+	.	ID=g13913.t1.intron1;Parent=g13913.t1;
OX371261.1_Lypha_dubia_genome_assembly,_chromosome:_2	AUGUSTUS	CDS	126654189	126655108	1	+	2	ID=g13913.t1.CDS2;Parent=g13913.t1;
OX371261.1_Lypha_dubia_genome_assembly,_chromosome:_2	AUGUSTUS	exon	126654189	126655108	.	+	.	ID=g13913.t1.exon2;Parent=g13913.t1;
OX371261.1_Lypha_dubia_genome_assembly,_chromosome:_2	AUGUSTUS	stop_codon	126655106	126655108	.	+	0	ID=g13913.t1.stop1;Parent=g13913.t1;
OX371261.1_Lypha_dubia_genome_assembly,_chromosome:_2	AUGUSTUS	gene	126655955	126657357	.	-	.	ID=g13914;
OX371261.1_Lypha_dubia_genome_assembly,_chromosome:_2	AUGUSTUS	mRNA	126655955	126657357	1	-	.	ID=g13914.t1;Parent=g13914;
OX371261.1_Lypha_dubia_genome_assembly,_chromosome:_2	AUGUSTUS	stop_codon	126655955	126655957	.	-	0	ID=g13914.t1.stop1;Parent=g13914.t1;
OX371261.1_Lypha_dubia_genome_assembly,_chromosome:_2	AUGUSTUS	CDS	126655955	126656408	1	-	1	ID=g13914.t1.CDS1;Parent=g13914.t1;
OX371261.1_Lypha_dubia_genome_assembly,_chromosome:_2	AUGUSTUS	exon	126655955	126656408	.	-	.	ID=g13914.t1.exon1;Parent=g13914.t1;
OX371261.1_Lypha_dubia_genome_assembly,_chromosome:_2	AUGUSTUS	intron	126656409	126656467	1	-	.	ID=g13914.t1.intron1;Parent=g13914.t1;
OX371261.1_Lypha_dubia_genome_assembly,_chromosome:_2	AUGUSTUS	CDS	126656468	126657357	1	-	0	ID=g13914.t1.CDS2;Parent=g13914.t1;
OX371261.1_Lypha_dubia_genome_assembly,_chromosome:_2	AUGUSTUS	exon	126656468	126657357	.	-	.	ID=g13914.t1.exon2;Parent=g13914.t1;
OX371261.1_Lypha_dubia_genome_assembly,_chromosome:_2	AUGUSTUS	start_codon	126657355	126657357	.	-	0	ID=g13914.t1.start1;Parent=g13914.t1;
OX371261.1_Lypha_dubia_genome_assembly,_chromosome:_2	AUGUSTUS	gene	126660476	126661860	.	-	.	ID=g13915;
OX371261.1_Lypha_dubia_genome_assembly,_chromosome:_2	AUGUSTUS	mRNA	126660476	126661860	1	-	.	ID=g13915.t1;Parent=g13915;
OX371261.1_Lypha_dubia_genome_assembly,_chromosome:_2	AUGUSTUS	stop_codon	126660476	126660478	.	-	0	ID=g13915.t1.stop1;Parent=g13915.t1;
OX371261.1_Lypha_dubia_genome_assembly,_chromosome:_2	AUGUSTUS	CDS	126660476	126660739	1	-	0	ID=g13915.t1.CDS1;Parent=g13915.t1;
OX371261.1_Lypha_dubia_genome_assembly,_chromosome:_2	AUGUSTUS	exon	126660476	126660739	.	-	.	ID=g13915.t1.exon1;Parent=g13915.t1;
OX371261.1_Lypha_dubia_genome_assembly,_chromosome:_2	AUGUSTUS	intron	126660740	126660852	1	-	.	ID=g13915.t1.intron1;Parent=g13915.t1;
OX371261.1_Lypha_dubia_genome_assembly,_chromosome:_2	AUGUSTUS	CDS	126660853	126661860	1	-	0	ID=g13915.t1.CDS2;Parent=g13915.t1;
OX371261.1_Lypha_dubia_genome_assembly,_chromosome:_2	AUGUSTUS	exon	126660853	126661860	.	-	.	ID=g13915.t1.exon2;Parent=g13915.t1;
OX371261.1_Lypha_dubia_genome_assembly,_chromosome:_2	AUGUSTUS	start_codon	126661858	126661860	.	-	0	ID=g13915.t1.start1;Parent=g13915.t1;
OX371261.1_Lypha_dubia_genome_assembly,_chromosome:_2	AUGUSTUS	gene	126666403	126669359	.	-	.	ID=g13916;
OX371261.1_Lypha_dubia_genome_assembly,_chromosome:_2	AUGUSTUS	mRNA	126666403	126669359	1	-	.	ID=g13916.t1;Parent=g13916;
OX371261.1_Lypha_dubia_genome_assembly,_chromosome:_2	AUGUSTUS	stop_codon	126666403	126666405	.	-	0	ID=g13916.t1.stop1;Parent=g13916.t1;
OX371261.1_Lypha_dubia_genome_assembly,_chromosome:_2	AUGUSTUS	CDS	126666403	126667517	1	-	2	ID=g13916.t1.CDS1;Parent=g13916.t1;
OX371261.1_Lypha_dubia_genome_assembly,_chromosome:_2	AUGUSTUS	exon	126666403	126667517	.	-	.	ID=g13916.t1.exon1;Parent=g13916.t1;
OX371261.1_Lypha_dubia_genome_assembly,_chromosome:_2	AUGUSTUS	intron	126667518	126669022	1	-	.	ID=g13916.t1.intron1;Parent=g13916.t1;
OX371261.1_Lypha_dubia_genome_assembly,_chromosome:_2	AUGUSTUS	CDS	126669023	126669359	1	-	0	ID=g13916.t1.CDS2;Parent=g13916.t1;
OX371261.1_Lypha_dubia_genome_assembly,_chromosome:_2	AUGUSTUS	exon	126669023	126669359	.	-	.	ID=g13916.t1.exon2;Parent=g13916.t1;
OX371261.1_Lypha_dubia_genome_assembly,_chromosome:_2	AUGUSTUS	start_codon	126669357	126669359	.	-	0	ID=g13916.t1.start1;Parent=g13916.t1;
OX371261.1_Lypha_dubia_genome_assembly,_chromosome:_2	AUGUSTUS	gene	126679671	126682232	.	+	.	ID=g13917;
OX371261.1_Lypha_dubia_genome_assembly,_chromosome:_2	AUGUSTUS	mRNA	126679671	126682232	1	+	.	ID=g13917.t1;Parent=g13917;
OX371261.1_Lypha_dubia_genome_assembly,_chromosome:_2	AUGUSTUS	start_codon	126679671	126679673	.	+	0	ID=g13917.t1.start1;Parent=g13917.t1;
OX371261.1_Lypha_dubia_genome_assembly,_chromosome:_2	AUGUSTUS	CDS	126679671	126681518	1	+	0	ID=g13917.t1.CDS1;Parent=g13917.t1;
OX371261.1_Lypha_dubia_genome_assembly,_chromosome:_2	AUGUSTUS	exon	126679671	126681518	.	+	.	ID=g13917.t1.exon1;Parent=g13917.t1;
OX371261.1_Lypha_dubia_genome_assembly,_chromosome:_2	AUGUSTUS	intron	126681519	126681608	1	+	.	ID=g13917.t1.intron1;Parent=g13917.t1;
OX371261.1_Lypha_dubia_genome_assembly,_chromosome:_2	AUGUSTUS	CDS	126681609	126682232	1	+	0	ID=g13917.t1.CDS2;Parent=g13917.t1;
OX371261.1_Lypha_dubia_genome_assembly,_chromosome:_2	AUGUSTUS	exon	126681609	126682232	.	+	.	ID=g13917.t1.exon2;Parent=g13917.t1;
OX371261.1_Lypha_dubia_genome_assembly,_chromosome:_2	AUGUSTUS	stop_codon	126682230	126682232	.	+	0	ID=g13917.t1.stop1;Parent=g13917.t1;
OX371261.1_Lypha_dubia_genome_assembly,_chromosome:_2	AUGUSTUS	gene	126685747	126696898	.	-	.	ID=g13918;
OX371261.1_Lypha_dubia_genome_assembly,_chromosome:_2	AUGUSTUS	mRNA	126685747	126696898	1	-	.	ID=g13918.t1;Parent=g13918;
OX371261.1_Lypha_dubia_genome_assembly,_chromosome:_2	AUGUSTUS	stop_codon	126685747	126685749	.	-	0	ID=g13918.t1.stop1;Parent=g13918.t1;
OX371261.1_Lypha_dubia_genome_assembly,_chromosome:_2	AUGUSTUS	CDS	126685747	126685928	1	-	2	ID=g13918.t1.CDS1;Parent=g13918.t1;
OX371261.1_Lypha_dubia_genome_assembly,_chromosome:_2	AUGUSTUS	exon	126685747	126685928	.	-	.	ID=g13918.t1.exon1;Parent=g13918.t1;
OX371261.1_Lypha_dubia_genome_assembly,_chromosome:_2	AUGUSTUS	intron	126685929	126686418	1	-	.	ID=g13918.t1.intron1;Parent=g13918.t1;
OX371261.1_Lypha_dubia_genome_assembly,_chromosome:_2	AUGUSTUS	CDS	126686419	126686956	1	-	0	ID=g13918.t1.CDS2;Parent=g13918.t1;
OX371261.1_Lypha_dubia_genome_assembly,_chromosome:_2	AUGUSTUS	exon	126686419	126686956	.	-	.	ID=g13918.t1.exon2;Parent=g13918.t1;
OX371261.1_Lypha_dubia_genome_assembly,_chromosome:_2	AUGUSTUS	intron	126686957	126687031	1	-	.	ID=g13918.t1.intron2;Parent=g13918.t1;
OX371261.1_Lypha_dubia_genome_assembly,_chromosome:_2	AUGUSTUS	CDS	126687032	126687154	1	-	0	ID=g13918.t1.CDS3;Parent=g13918.t1;
OX371261.1_Lypha_dubia_genome_assembly,_chromosome:_2	AUGUSTUS	exon	126687032	126687154	.	-	.	ID=g13918.t1.exon3;Parent=g13918.t1;
OX371261.1_Lypha_dubia_genome_assembly,_chromosome:_2	AUGUSTUS	intron	126687155	126687289	1	-	.	ID=g13918.t1.intron3;Parent=g13918.t1;
OX371261.1_Lypha_dubia_genome_assembly,_chromosome:_2	AUGUSTUS	CDS	126687290	126687423	1	-	2	ID=g13918.t1.CDS4;Parent=g13918.t1;
OX371261.1_Lypha_dubia_genome_assembly,_chromosome:_2	AUGUSTUS	exon	126687290	126687423	.	-	.	ID=g13918.t1.exon4;Parent=g13918.t1;
OX371261.1_Lypha_dubia_genome_assembly,_chromosome:_2	AUGUSTUS	intron	126687424	126696828	1	-	.	ID=g13918.t1.intron4;Parent=g13918.t1;
OX371261.1_Lypha_dubia_genome_assembly,_chromosome:_2	AUGUSTUS	CDS	126696829	126696898	1	-	0	ID=g13918.t1.CDS5;Parent=g13918.t1;
OX371261.1_Lypha_dubia_genome_assembly,_chromosome:_2	AUGUSTUS	exon	126696829	126696898	.	-	.	ID=g13918.t1.exon5;Parent=g13918.t1;
OX371261.1_Lypha_dubia_genome_assembly,_chromosome:_2	AUGUSTUS	start_codon	126696896	126696898	.	-	0	ID=g13918.t1.start1;Parent=g13918.t1;
OX371261.1_Lypha_dubia_genome_assembly,_chromosome:_2	AUGUSTUS	gene	126697982	126699612	.	+	.	ID=g13919;
OX371261.1_Lypha_dubia_genome_assembly,_chromosome:_2	AUGUSTUS	mRNA	126697982	126699612	1	+	.	ID=g13919.t1;Parent=g13919;
OX371261.1_Lypha_dubia_genome_assembly,_chromosome:_2	AUGUSTUS	start_codon	126697982	126697984	.	+	0	ID=g13919.t1.start1;Parent=g13919.t1;
OX371261.1_Lypha_dubia_genome_assembly,_chromosome:_2	AUGUSTUS	CDS	126697982	126698033	1	+	0	ID=g13919.t1.CDS1;Parent=g13919.t1;
OX371261.1_Lypha_dubia_genome_assembly,_chromosome:_2	AUGUSTUS	exon	126697982	126698033	.	+	.	ID=g13919.t1.exon1;Parent=g13919.t1;
OX371261.1_Lypha_dubia_genome_assembly,_chromosome:_2	AUGUSTUS	intron	126698034	126698216	1	+	.	ID=g13919.t1.intron1;Parent=g13919.t1;
OX371261.1_Lypha_dubia_genome_assembly,_chromosome:_2	AUGUSTUS	CDS	126698217	126698505	1	+	2	ID=g13919.t1.CDS2;Parent=g13919.t1;
OX371261.1_Lypha_dubia_genome_assembly,_chromosome:_2	AUGUSTUS	exon	126698217	126698505	.	+	.	ID=g13919.t1.exon2;Parent=g13919.t1;
OX371261.1_Lypha_dubia_genome_assembly,_chromosome:_2	AUGUSTUS	intron	126698506	126699261	1	+	.	ID=g13919.t1.intron2;Parent=g13919.t1;
OX371261.1_Lypha_dubia_genome_assembly,_chromosome:_2	AUGUSTUS	CDS	126699262	126699431	1	+	1	ID=g13919.t1.CDS3;Parent=g13919.t1;
OX371261.1_Lypha_dubia_genome_assembly,_chromosome:_2	AUGUSTUS	exon	126699262	126699431	.	+	.	ID=g13919.t1.exon3;Parent=g13919.t1;
OX371261.1_Lypha_dubia_genome_assembly,_chromosome:_2	AUGUSTUS	intron	126699432	126699487	1	+	.	ID=g13919.t1.intron3;Parent=g13919.t1;
OX371261.1_Lypha_dubia_genome_assembly,_chromosome:_2	AUGUSTUS	CDS	126699488	126699612	1	+	2	ID=g13919.t1.CDS4;Parent=g13919.t1;
OX371261.1_Lypha_dubia_genome_assembly,_chromosome:_2	AUGUSTUS	exon	126699488	126699612	.	+	.	ID=g13919.t1.exon4;Parent=g13919.t1;
OX371261.1_Lypha_dubia_genome_assembly,_chromosome:_2	AUGUSTUS	stop_codon	126699610	126699612	.	+	0	ID=g13919.t1.stop1;Parent=g13919.t1;
OX371261.1_Lypha_dubia_genome_assembly,_chromosome:_2	AUGUSTUS	gene	126700353	126702374	.	-	.	ID=g13920;
OX371261.1_Lypha_dubia_genome_assembly,_chromosome:_2	AUGUSTUS	mRNA	126700353	126702374	1	-	.	ID=g13920.t1;Parent=g13920;
OX371261.1_Lypha_dubia_genome_assembly,_chromosome:_2	AUGUSTUS	stop_codon	126700353	126700355	.	-	0	ID=g13920.t1.stop1;Parent=g13920.t1;
OX371261.1_Lypha_dubia_genome_assembly,_chromosome:_2	AUGUSTUS	CDS	126700353	126702374	1	-	0	ID=g13920.t1.CDS1;Parent=g13920.t1;
OX371261.1_Lypha_dubia_genome_assembly,_chromosome:_2	AUGUSTUS	exon	126700353	126702374	.	-	.	ID=g13920.t1.exon1;Parent=g13920.t1;
OX371261.1_Lypha_dubia_genome_assembly,_chromosome:_2	AUGUSTUS	start_codon	126702372	126702374	.	-	0	ID=g13920.t1.start1;Parent=g13920.t1;
OX371261.1_Lypha_dubia_genome_assembly,_chromosome:_2	AUGUSTUS	gene	126703176	126703744	.	-	.	ID=g13921;
OX371261.1_Lypha_dubia_genome_assembly,_chromosome:_2	AUGUSTUS	mRNA	126703176	126703744	1	-	.	ID=g13921.t1;Parent=g13921;
OX371261.1_Lypha_dubia_genome_assembly,_chromosome:_2	AUGUSTUS	stop_codon	126703176	126703178	.	-	0	ID=g13921.t1.stop1;Parent=g13921.t1;
OX371261.1_Lypha_dubia_genome_assembly,_chromosome:_2	AUGUSTUS	CDS	126703176	126703656	1	-	1	ID=g13921.t1.CDS1;Parent=g13921.t1;
OX371261.1_Lypha_dubia_genome_assembly,_chromosome:_2	AUGUSTUS	exon	126703176	126703656	.	-	.	ID=g13921.t1.exon1;Parent=g13921.t1;
OX371261.1_Lypha_dubia_genome_assembly,_chromosome:_2	AUGUSTUS	intron	126703657	126703727	1	-	.	ID=g13921.t1.intron1;Parent=g13921.t1;
OX371261.1_Lypha_dubia_genome_assembly,_chromosome:_2	AUGUSTUS	CDS	126703728	126703744	1	-	0	ID=g13921.t1.CDS2;Parent=g13921.t1;
OX371261.1_Lypha_dubia_genome_assembly,_chromosome:_2	AUGUSTUS	exon	126703728	126703744	.	-	.	ID=g13921.t1.exon2;Parent=g13921.t1;
OX371261.1_Lypha_dubia_genome_assembly,_chromosome:_2	AUGUSTUS	start_codon	126703742	126703744	.	-	0	ID=g13921.t1.start1;Parent=g13921.t1;
OX371261.1_Lypha_dubia_genome_assembly,_chromosome:_2	AUGUSTUS	gene	126704645	126707912	.	-	.	ID=g13922;
OX371261.1_Lypha_dubia_genome_assembly,_chromosome:_2	AUGUSTUS	mRNA	126704645	126707912	1	-	.	ID=g13922.t1;Parent=g13922;
OX371261.1_Lypha_dubia_genome_assembly,_chromosome:_2	AUGUSTUS	stop_codon	126704645	126704647	.	-	0	ID=g13922.t1.stop1;Parent=g13922.t1;
OX371261.1_Lypha_dubia_genome_assembly,_chromosome:_2	AUGUSTUS	CDS	126704645	126705396	1	-	2	ID=g13922.t1.CDS1;Parent=g13922.t1;
OX371261.1_Lypha_dubia_genome_assembly,_chromosome:_2	AUGUSTUS	exon	126704645	126705396	.	-	.	ID=g13922.t1.exon1;Parent=g13922.t1;
OX371261.1_Lypha_dubia_genome_assembly,_chromosome:_2	AUGUSTUS	intron	126705397	126705583	1	-	.	ID=g13922.t1.intron1;Parent=g13922.t1;
OX371261.1_Lypha_dubia_genome_assembly,_chromosome:_2	AUGUSTUS	CDS	126705584	126705794	1	-	0	ID=g13922.t1.CDS2;Parent=g13922.t1;
OX371261.1_Lypha_dubia_genome_assembly,_chromosome:_2	AUGUSTUS	exon	126705584	126705794	.	-	.	ID=g13922.t1.exon2;Parent=g13922.t1;
OX371261.1_Lypha_dubia_genome_assembly,_chromosome:_2	AUGUSTUS	intron	126705795	126705862	1	-	.	ID=g13922.t1.intron2;Parent=g13922.t1;
OX371261.1_Lypha_dubia_genome_assembly,_chromosome:_2	AUGUSTUS	CDS	126705863	126706138	1	-	0	ID=g13922.t1.CDS3;Parent=g13922.t1;
OX371261.1_Lypha_dubia_genome_assembly,_chromosome:_2	AUGUSTUS	exon	126705863	126706138	.	-	.	ID=g13922.t1.exon3;Parent=g13922.t1;
OX371261.1_Lypha_dubia_genome_assembly,_chromosome:_2	AUGUSTUS	intron	126706139	126706218	1	-	.	ID=g13922.t1.intron3;Parent=g13922.t1;
OX371261.1_Lypha_dubia_genome_assembly,_chromosome:_2	AUGUSTUS	CDS	126706219	126706341	1	-	0	ID=g13922.t1.CDS4;Parent=g13922.t1;
OX371261.1_Lypha_dubia_genome_assembly,_chromosome:_2	AUGUSTUS	exon	126706219	126706341	.	-	.	ID=g13922.t1.exon4;Parent=g13922.t1;
OX371261.1_Lypha_dubia_genome_assembly,_chromosome:_2	AUGUSTUS	intron	126706342	126706396	1	-	.	ID=g13922.t1.intron4;Parent=g13922.t1;
OX371261.1_Lypha_dubia_genome_assembly,_chromosome:_2	AUGUSTUS	CDS	126706397	126706661	1	-	1	ID=g13922.t1.CDS5;Parent=g13922.t1;
OX371261.1_Lypha_dubia_genome_assembly,_chromosome:_2	AUGUSTUS	exon	126706397	126706661	.	-	.	ID=g13922.t1.exon5;Parent=g13922.t1;
OX371261.1_Lypha_dubia_genome_assembly,_chromosome:_2	AUGUSTUS	intron	126706662	126706839	1	-	.	ID=g13922.t1.intron5;Parent=g13922.t1;
OX371261.1_Lypha_dubia_genome_assembly,_chromosome:_2	AUGUSTUS	CDS	126706840	126707109	1	-	1	ID=g13922.t1.CDS6;Parent=g13922.t1;
OX371261.1_Lypha_dubia_genome_assembly,_chromosome:_2	AUGUSTUS	exon	126706840	126707109	.	-	.	ID=g13922.t1.exon6;Parent=g13922.t1;
OX371261.1_Lypha_dubia_genome_assembly,_chromosome:_2	AUGUSTUS	intron	126707110	126707610	1	-	.	ID=g13922.t1.intron6;Parent=g13922.t1;
OX371261.1_Lypha_dubia_genome_assembly,_chromosome:_2	AUGUSTUS	CDS	126707611	126707912	1	-	0	ID=g13922.t1.CDS7;Parent=g13922.t1;
OX371261.1_Lypha_dubia_genome_assembly,_chromosome:_2	AUGUSTUS	exon	126707611	126707912	.	-	.	ID=g13922.t1.exon7;Parent=g13922.t1;
OX371261.1_Lypha_dubia_genome_assembly,_chromosome:_2	AUGUSTUS	start_codon	126707910	126707912	.	-	0	ID=g13922.t1.start1;Parent=g13922.t1;
OX371261.1_Lypha_dubia_genome_assembly,_chromosome:_2	AUGUSTUS	gene	126709829	126710274	.	+	.	ID=g13923;
OX371261.1_Lypha_dubia_genome_assembly,_chromosome:_2	AUGUSTUS	mRNA	126709829	126710274	1	+	.	ID=g13923.t1;Parent=g13923;
OX371261.1_Lypha_dubia_genome_assembly,_chromosome:_2	AUGUSTUS	start_codon	126709829	126709831	.	+	0	ID=g13923.t1.start1;Parent=g13923.t1;
OX371261.1_Lypha_dubia_genome_assembly,_chromosome:_2	AUGUSTUS	CDS	126709829	126710107	1	+	0	ID=g13923.t1.CDS1;Parent=g13923.t1;
OX371261.1_Lypha_dubia_genome_assembly,_chromosome:_2	AUGUSTUS	exon	126709829	126710107	.	+	.	ID=g13923.t1.exon1;Parent=g13923.t1;
OX371261.1_Lypha_dubia_genome_assembly,_chromosome:_2	AUGUSTUS	intron	126710108	126710181	1	+	.	ID=g13923.t1.intron1;Parent=g13923.t1;
OX371261.1_Lypha_dubia_genome_assembly,_chromosome:_2	AUGUSTUS	CDS	126710182	126710274	1	+	0	ID=g13923.t1.CDS2;Parent=g13923.t1;
OX371261.1_Lypha_dubia_genome_assembly,_chromosome:_2	AUGUSTUS	exon	126710182	126710274	.	+	.	ID=g13923.t1.exon2;Parent=g13923.t1;
OX371261.1_Lypha_dubia_genome_assembly,_chromosome:_2	AUGUSTUS	stop_codon	126710272	126710274	.	+	0	ID=g13923.t1.stop1;Parent=g13923.t1;
OX371261.1_Lypha_dubia_genome_assembly,_chromosome:_2	AUGUSTUS	gene	126711746	126715551	.	-	.	ID=g13924;
OX371261.1_Lypha_dubia_genome_assembly,_chromosome:_2	AUGUSTUS	mRNA	126711746	126715418	0.97	-	.	ID=g13924.t1;Parent=g13924;
OX371261.1_Lypha_dubia_genome_assembly,_chromosome:_2	AUGUSTUS	stop_codon	126711746	126711748	.	-	0	ID=g13924.t1.stop1;Parent=g13924.t1;
OX371261.1_Lypha_dubia_genome_assembly,_chromosome:_2	AUGUSTUS	CDS	126711746	126712307	1	-	1	ID=g13924.t1.CDS1;Parent=g13924.t1;
OX371261.1_Lypha_dubia_genome_assembly,_chromosome:_2	AUGUSTUS	exon	126711746	126712307	.	-	.	ID=g13924.t1.exon1;Parent=g13924.t1;
OX371261.1_Lypha_dubia_genome_assembly,_chromosome:_2	AUGUSTUS	intron	126712308	126712371	1	-	.	ID=g13924.t1.intron1;Parent=g13924.t1;
OX371261.1_Lypha_dubia_genome_assembly,_chromosome:_2	AUGUSTUS	CDS	126712372	126712620	1	-	1	ID=g13924.t1.CDS2;Parent=g13924.t1;
OX371261.1_Lypha_dubia_genome_assembly,_chromosome:_2	AUGUSTUS	exon	126712372	126712620	.	-	.	ID=g13924.t1.exon2;Parent=g13924.t1;
OX371261.1_Lypha_dubia_genome_assembly,_chromosome:_2	AUGUSTUS	intron	126712621	126712746	1	-	.	ID=g13924.t1.intron2;Parent=g13924.t1;
OX371261.1_Lypha_dubia_genome_assembly,_chromosome:_2	AUGUSTUS	CDS	126712747	126712847	1	-	0	ID=g13924.t1.CDS3;Parent=g13924.t1;
OX371261.1_Lypha_dubia_genome_assembly,_chromosome:_2	AUGUSTUS	exon	126712747	126712847	.	-	.	ID=g13924.t1.exon3;Parent=g13924.t1;
OX371261.1_Lypha_dubia_genome_assembly,_chromosome:_2	AUGUSTUS	intron	126712848	126713259	1	-	.	ID=g13924.t1.intron3;Parent=g13924.t1;
OX371261.1_Lypha_dubia_genome_assembly,_chromosome:_2	AUGUSTUS	CDS	126713260	126713607	1	-	0	ID=g13924.t1.CDS4;Parent=g13924.t1;
OX371261.1_Lypha_dubia_genome_assembly,_chromosome:_2	AUGUSTUS	exon	126713260	126713607	.	-	.	ID=g13924.t1.exon4;Parent=g13924.t1;
OX371261.1_Lypha_dubia_genome_assembly,_chromosome:_2	AUGUSTUS	intron	126713608	126713668	1	-	.	ID=g13924.t1.intron4;Parent=g13924.t1;
OX371261.1_Lypha_dubia_genome_assembly,_chromosome:_2	AUGUSTUS	CDS	126713669	126714289	1	-	0	ID=g13924.t1.CDS5;Parent=g13924.t1;
OX371261.1_Lypha_dubia_genome_assembly,_chromosome:_2	AUGUSTUS	exon	126713669	126714289	.	-	.	ID=g13924.t1.exon5;Parent=g13924.t1;
OX371261.1_Lypha_dubia_genome_assembly,_chromosome:_2	AUGUSTUS	intron	126714290	126715382	1	-	.	ID=g13924.t1.intron5;Parent=g13924.t1;
OX371261.1_Lypha_dubia_genome_assembly,_chromosome:_2	AUGUSTUS	CDS	126715383	126715418	0.97	-	0	ID=g13924.t1.CDS6;Parent=g13924.t1;
OX371261.1_Lypha_dubia_genome_assembly,_chromosome:_2	AUGUSTUS	exon	126715383	126715418	.	-	.	ID=g13924.t1.exon6;Parent=g13924.t1;
OX371261.1_Lypha_dubia_genome_assembly,_chromosome:_2	AUGUSTUS	start_codon	126715416	126715418	.	-	0	ID=g13924.t1.start1;Parent=g13924.t1;
OX371261.1_Lypha_dubia_genome_assembly,_chromosome:_2	AUGUSTUS	mRNA	126711746	126715551	0.95	-	.	ID=g13924.t2;Parent=g13924;
OX371261.1_Lypha_dubia_genome_assembly,_chromosome:_2	AUGUSTUS	stop_codon	126711746	126711748	.	-	0	ID=g13924.t2.stop1;Parent=g13924.t2;
OX371261.1_Lypha_dubia_genome_assembly,_chromosome:_2	AUGUSTUS	CDS	126711746	126712307	1	-	1	ID=g13924.t2.CDS1;Parent=g13924.t2;
OX371261.1_Lypha_dubia_genome_assembly,_chromosome:_2	AUGUSTUS	exon	126711746	126712307	.	-	.	ID=g13924.t2.exon1;Parent=g13924.t2;
OX371261.1_Lypha_dubia_genome_assembly,_chromosome:_2	AUGUSTUS	intron	126712308	126712371	1	-	.	ID=g13924.t2.intron1;Parent=g13924.t2;
OX371261.1_Lypha_dubia_genome_assembly,_chromosome:_2	AUGUSTUS	CDS	126712372	126712620	1	-	1	ID=g13924.t2.CDS2;Parent=g13924.t2;
OX371261.1_Lypha_dubia_genome_assembly,_chromosome:_2	AUGUSTUS	exon	126712372	126712620	.	-	.	ID=g13924.t2.exon2;Parent=g13924.t2;
OX371261.1_Lypha_dubia_genome_assembly,_chromosome:_2	AUGUSTUS	intron	126712621	126712746	1	-	.	ID=g13924.t2.intron2;Parent=g13924.t2;
OX371261.1_Lypha_dubia_genome_assembly,_chromosome:_2	AUGUSTUS	CDS	126712747	126712847	1	-	0	ID=g13924.t2.CDS3;Parent=g13924.t2;
OX371261.1_Lypha_dubia_genome_assembly,_chromosome:_2	AUGUSTUS	exon	126712747	126712847	.	-	.	ID=g13924.t2.exon3;Parent=g13924.t2;
OX371261.1_Lypha_dubia_genome_assembly,_chromosome:_2	AUGUSTUS	intron	126712848	126713259	1	-	.	ID=g13924.t2.intron3;Parent=g13924.t2;
OX371261.1_Lypha_dubia_genome_assembly,_chromosome:_2	AUGUSTUS	CDS	126713260	126713607	1	-	0	ID=g13924.t2.CDS4;Parent=g13924.t2;
OX371261.1_Lypha_dubia_genome_assembly,_chromosome:_2	AUGUSTUS	exon	126713260	126713607	.	-	.	ID=g13924.t2.exon4;Parent=g13924.t2;
OX371261.1_Lypha_dubia_genome_assembly,_chromosome:_2	AUGUSTUS	intron	126713608	126713668	1	-	.	ID=g13924.t2.intron4;Parent=g13924.t2;
OX371261.1_Lypha_dubia_genome_assembly,_chromosome:_2	AUGUSTUS	CDS	126713669	126714289	1	-	0	ID=g13924.t2.CDS5;Parent=g13924.t2;
OX371261.1_Lypha_dubia_genome_assembly,_chromosome:_2	AUGUSTUS	exon	126713669	126714289	.	-	.	ID=g13924.t2.exon5;Parent=g13924.t2;
OX371261.1_Lypha_dubia_genome_assembly,_chromosome:_2	AUGUSTUS	intron	126714290	126715382	1	-	.	ID=g13924.t2.intron5;Parent=g13924.t2;
OX371261.1_Lypha_dubia_genome_assembly,_chromosome:_2	AUGUSTUS	CDS	126715383	126715440	0.95	-	1	ID=g13924.t2.CDS6;Parent=g13924.t2;
OX371261.1_Lypha_dubia_genome_assembly,_chromosome:_2	AUGUSTUS	exon	126715383	126715440	.	-	.	ID=g13924.t2.exon6;Parent=g13924.t2;
OX371261.1_Lypha_dubia_genome_assembly,_chromosome:_2	AUGUSTUS	intron	126715441	126715534	0.95	-	.	ID=g13924.t2.intron6;Parent=g13924.t2;
OX371261.1_Lypha_dubia_genome_assembly,_chromosome:_2	AUGUSTUS	CDS	126715535	126715551	0.95	-	0	ID=g13924.t2.CDS7;Parent=g13924.t2;
OX371261.1_Lypha_dubia_genome_assembly,_chromosome:_2	AUGUSTUS	exon	126715535	126715551	.	-	.	ID=g13924.t2.exon7;Parent=g13924.t2;
OX371261.1_Lypha_dubia_genome_assembly,_chromosome:_2	AUGUSTUS	start_codon	126715549	126715551	.	-	0	ID=g13924.t2.start1;Parent=g13924.t2;
OX371261.1_Lypha_dubia_genome_assembly,_chromosome:_2	AUGUSTUS	gene	126727834	126753657	.	-	.	ID=g13925;
OX371261.1_Lypha_dubia_genome_assembly,_chromosome:_2	AUGUSTUS	mRNA	126727834	126753657	0.97	-	.	ID=g13925.t1;Parent=g13925;
OX371261.1_Lypha_dubia_genome_assembly,_chromosome:_2	AUGUSTUS	stop_codon	126727834	126727836	.	-	0	ID=g13925.t1.stop1;Parent=g13925.t1;
OX371261.1_Lypha_dubia_genome_assembly,_chromosome:_2	AUGUSTUS	CDS	126727834	126727926	0.97	-	0	ID=g13925.t1.CDS1;Parent=g13925.t1;
OX371261.1_Lypha_dubia_genome_assembly,_chromosome:_2	AUGUSTUS	exon	126727834	126727926	.	-	.	ID=g13925.t1.exon1;Parent=g13925.t1;
OX371261.1_Lypha_dubia_genome_assembly,_chromosome:_2	AUGUSTUS	intron	126727927	126729691	0.97	-	.	ID=g13925.t1.intron1;Parent=g13925.t1;
OX371261.1_Lypha_dubia_genome_assembly,_chromosome:_2	AUGUSTUS	CDS	126729692	126730264	1	-	0	ID=g13925.t1.CDS2;Parent=g13925.t1;
OX371261.1_Lypha_dubia_genome_assembly,_chromosome:_2	AUGUSTUS	exon	126729692	126730264	.	-	.	ID=g13925.t1.exon2;Parent=g13925.t1;
OX371261.1_Lypha_dubia_genome_assembly,_chromosome:_2	AUGUSTUS	intron	126730265	126730338	1	-	.	ID=g13925.t1.intron2;Parent=g13925.t1;
OX371261.1_Lypha_dubia_genome_assembly,_chromosome:_2	AUGUSTUS	CDS	126730339	126730464	1	-	0	ID=g13925.t1.CDS3;Parent=g13925.t1;
OX371261.1_Lypha_dubia_genome_assembly,_chromosome:_2	AUGUSTUS	exon	126730339	126730464	.	-	.	ID=g13925.t1.exon3;Parent=g13925.t1;
OX371261.1_Lypha_dubia_genome_assembly,_chromosome:_2	AUGUSTUS	intron	126730465	126737515	1	-	.	ID=g13925.t1.intron3;Parent=g13925.t1;
OX371261.1_Lypha_dubia_genome_assembly,_chromosome:_2	AUGUSTUS	CDS	126737516	126737682	1	-	2	ID=g13925.t1.CDS4;Parent=g13925.t1;
OX371261.1_Lypha_dubia_genome_assembly,_chromosome:_2	AUGUSTUS	exon	126737516	126737682	.	-	.	ID=g13925.t1.exon4;Parent=g13925.t1;
OX371261.1_Lypha_dubia_genome_assembly,_chromosome:_2	AUGUSTUS	intron	126737683	126739686	1	-	.	ID=g13925.t1.intron4;Parent=g13925.t1;
OX371261.1_Lypha_dubia_genome_assembly,_chromosome:_2	AUGUSTUS	CDS	126739687	126739807	1	-	0	ID=g13925.t1.CDS5;Parent=g13925.t1;
OX371261.1_Lypha_dubia_genome_assembly,_chromosome:_2	AUGUSTUS	exon	126739687	126739807	.	-	.	ID=g13925.t1.exon5;Parent=g13925.t1;
OX371261.1_Lypha_dubia_genome_assembly,_chromosome:_2	AUGUSTUS	intron	126739808	126739895	1	-	.	ID=g13925.t1.intron5;Parent=g13925.t1;
OX371261.1_Lypha_dubia_genome_assembly,_chromosome:_2	AUGUSTUS	CDS	126739896	126740123	1	-	0	ID=g13925.t1.CDS6;Parent=g13925.t1;
OX371261.1_Lypha_dubia_genome_assembly,_chromosome:_2	AUGUSTUS	exon	126739896	126740123	.	-	.	ID=g13925.t1.exon6;Parent=g13925.t1;
OX371261.1_Lypha_dubia_genome_assembly,_chromosome:_2	AUGUSTUS	intron	126740124	126740190	1	-	.	ID=g13925.t1.intron6;Parent=g13925.t1;
OX371261.1_Lypha_dubia_genome_assembly,_chromosome:_2	AUGUSTUS	CDS	126740191	126740391	1	-	0	ID=g13925.t1.CDS7;Parent=g13925.t1;
OX371261.1_Lypha_dubia_genome_assembly,_chromosome:_2	AUGUSTUS	exon	126740191	126740391	.	-	.	ID=g13925.t1.exon7;Parent=g13925.t1;
OX371261.1_Lypha_dubia_genome_assembly,_chromosome:_2	AUGUSTUS	intron	126740392	126743682	1	-	.	ID=g13925.t1.intron7;Parent=g13925.t1;
OX371261.1_Lypha_dubia_genome_assembly,_chromosome:_2	AUGUSTUS	CDS	126743683	126743827	1	-	1	ID=g13925.t1.CDS8;Parent=g13925.t1;
OX371261.1_Lypha_dubia_genome_assembly,_chromosome:_2	AUGUSTUS	exon	126743683	126743827	.	-	.	ID=g13925.t1.exon8;Parent=g13925.t1;
OX371261.1_Lypha_dubia_genome_assembly,_chromosome:_2	AUGUSTUS	intron	126743828	126743961	1	-	.	ID=g13925.t1.intron8;Parent=g13925.t1;
OX371261.1_Lypha_dubia_genome_assembly,_chromosome:_2	AUGUSTUS	CDS	126743962	126744122	1	-	0	ID=g13925.t1.CDS9;Parent=g13925.t1;
OX371261.1_Lypha_dubia_genome_assembly,_chromosome:_2	AUGUSTUS	exon	126743962	126744122	.	-	.	ID=g13925.t1.exon9;Parent=g13925.t1;
OX371261.1_Lypha_dubia_genome_assembly,_chromosome:_2	AUGUSTUS	intron	126744123	126744204	1	-	.	ID=g13925.t1.intron9;Parent=g13925.t1;
OX371261.1_Lypha_dubia_genome_assembly,_chromosome:_2	AUGUSTUS	CDS	126744205	126744296	1	-	2	ID=g13925.t1.CDS10;Parent=g13925.t1;
OX371261.1_Lypha_dubia_genome_assembly,_chromosome:_2	AUGUSTUS	exon	126744205	126744296	.	-	.	ID=g13925.t1.exon10;Parent=g13925.t1;
OX371261.1_Lypha_dubia_genome_assembly,_chromosome:_2	AUGUSTUS	intron	126744297	126753416	1	-	.	ID=g13925.t1.intron10;Parent=g13925.t1;
OX371261.1_Lypha_dubia_genome_assembly,_chromosome:_2	AUGUSTUS	CDS	126753417	126753657	1	-	0	ID=g13925.t1.CDS11;Parent=g13925.t1;
OX371261.1_Lypha_dubia_genome_assembly,_chromosome:_2	AUGUSTUS	exon	126753417	126753657	.	-	.	ID=g13925.t1.exon11;Parent=g13925.t1;
OX371261.1_Lypha_dubia_genome_assembly,_chromosome:_2	AUGUSTUS	start_codon	126753655	126753657	.	-	0	ID=g13925.t1.start1;Parent=g13925.t1;
OX371261.1_Lypha_dubia_genome_assembly,_chromosome:_2	AUGUSTUS	gene	126774122	126780536	.	+	.	ID=g13926;
OX371261.1_Lypha_dubia_genome_assembly,_chromosome:_2	AUGUSTUS	mRNA	126774122	126780536	0.5	+	.	ID=g13926.t1;Parent=g13926;
OX371261.1_Lypha_dubia_genome_assembly,_chromosome:_2	AUGUSTUS	start_codon	126774122	126774124	.	+	0	ID=g13926.t1.start1;Parent=g13926.t1;
OX371261.1_Lypha_dubia_genome_assembly,_chromosome:_2	AUGUSTUS	CDS	126774122	126774149	0.51	+	0	ID=g13926.t1.CDS1;Parent=g13926.t1;
OX371261.1_Lypha_dubia_genome_assembly,_chromosome:_2	AUGUSTUS	exon	126774122	126774149	.	+	.	ID=g13926.t1.exon1;Parent=g13926.t1;
OX371261.1_Lypha_dubia_genome_assembly,_chromosome:_2	AUGUSTUS	intron	126774150	126780219	0.5	+	.	ID=g13926.t1.intron1;Parent=g13926.t1;
OX371261.1_Lypha_dubia_genome_assembly,_chromosome:_2	AUGUSTUS	CDS	126780220	126780536	0.76	+	2	ID=g13926.t1.CDS2;Parent=g13926.t1;
OX371261.1_Lypha_dubia_genome_assembly,_chromosome:_2	AUGUSTUS	exon	126780220	126780536	.	+	.	ID=g13926.t1.exon2;Parent=g13926.t1;
OX371261.1_Lypha_dubia_genome_assembly,_chromosome:_2	AUGUSTUS	stop_codon	126780534	126780536	.	+	0	ID=g13926.t1.stop1;Parent=g13926.t1;
OX371261.1_Lypha_dubia_genome_assembly,_chromosome:_2	AUGUSTUS	gene	126783527	126785706	.	+	.	ID=g13927;
OX371261.1_Lypha_dubia_genome_assembly,_chromosome:_2	AUGUSTUS	mRNA	126783527	126785706	1	+	.	ID=g13927.t1;Parent=g13927;
OX371261.1_Lypha_dubia_genome_assembly,_chromosome:_2	AUGUSTUS	start_codon	126783527	126783529	.	+	0	ID=g13927.t1.start1;Parent=g13927.t1;
OX371261.1_Lypha_dubia_genome_assembly,_chromosome:_2	AUGUSTUS	CDS	126783527	126783925	1	+	0	ID=g13927.t1.CDS1;Parent=g13927.t1;
OX371261.1_Lypha_dubia_genome_assembly,_chromosome:_2	AUGUSTUS	exon	126783527	126783925	.	+	.	ID=g13927.t1.exon1;Parent=g13927.t1;
OX371261.1_Lypha_dubia_genome_assembly,_chromosome:_2	AUGUSTUS	intron	126783926	126784172	1	+	.	ID=g13927.t1.intron1;Parent=g13927.t1;
OX371261.1_Lypha_dubia_genome_assembly,_chromosome:_2	AUGUSTUS	CDS	126784173	126784289	1	+	0	ID=g13927.t1.CDS2;Parent=g13927.t1;
OX371261.1_Lypha_dubia_genome_assembly,_chromosome:_2	AUGUSTUS	exon	126784173	126784289	.	+	.	ID=g13927.t1.exon2;Parent=g13927.t1;
OX371261.1_Lypha_dubia_genome_assembly,_chromosome:_2	AUGUSTUS	intron	126784290	126784565	1	+	.	ID=g13927.t1.intron2;Parent=g13927.t1;
OX371261.1_Lypha_dubia_genome_assembly,_chromosome:_2	AUGUSTUS	CDS	126784566	126784664	1	+	0	ID=g13927.t1.CDS3;Parent=g13927.t1;
OX371261.1_Lypha_dubia_genome_assembly,_chromosome:_2	AUGUSTUS	exon	126784566	126784664	.	+	.	ID=g13927.t1.exon3;Parent=g13927.t1;
OX371261.1_Lypha_dubia_genome_assembly,_chromosome:_2	AUGUSTUS	intron	126784665	126785637	1	+	.	ID=g13927.t1.intron3;Parent=g13927.t1;
OX371261.1_Lypha_dubia_genome_assembly,_chromosome:_2	AUGUSTUS	CDS	126785638	126785706	1	+	0	ID=g13927.t1.CDS4;Parent=g13927.t1;
OX371261.1_Lypha_dubia_genome_assembly,_chromosome:_2	AUGUSTUS	exon	126785638	126785706	.	+	.	ID=g13927.t1.exon4;Parent=g13927.t1;
OX371261.1_Lypha_dubia_genome_assembly,_chromosome:_2	AUGUSTUS	stop_codon	126785704	126785706	.	+	0	ID=g13927.t1.stop1;Parent=g13927.t1;
OX371261.1_Lypha_dubia_genome_assembly,_chromosome:_2	AUGUSTUS	gene	126789869	126796079	.	+	.	ID=g13928;
OX371261.1_Lypha_dubia_genome_assembly,_chromosome:_2	AUGUSTUS	mRNA	126789869	126796079	0.99	+	.	ID=g13928.t1;Parent=g13928;
OX371261.1_Lypha_dubia_genome_assembly,_chromosome:_2	AUGUSTUS	start_codon	126789869	126789871	.	+	0	ID=g13928.t1.start1;Parent=g13928.t1;
OX371261.1_Lypha_dubia_genome_assembly,_chromosome:_2	AUGUSTUS	CDS	126789869	126789888	1	+	0	ID=g13928.t1.CDS1;Parent=g13928.t1;
OX371261.1_Lypha_dubia_genome_assembly,_chromosome:_2	AUGUSTUS	exon	126789869	126789888	.	+	.	ID=g13928.t1.exon1;Parent=g13928.t1;
OX371261.1_Lypha_dubia_genome_assembly,_chromosome:_2	AUGUSTUS	intron	126789889	126789969	1	+	.	ID=g13928.t1.intron1;Parent=g13928.t1;
OX371261.1_Lypha_dubia_genome_assembly,_chromosome:_2	AUGUSTUS	CDS	126789970	126790205	0.99	+	1	ID=g13928.t1.CDS2;Parent=g13928.t1;
OX371261.1_Lypha_dubia_genome_assembly,_chromosome:_2	AUGUSTUS	exon	126789970	126790205	.	+	.	ID=g13928.t1.exon2;Parent=g13928.t1;
OX371261.1_Lypha_dubia_genome_assembly,_chromosome:_2	AUGUSTUS	intron	126790206	126790264	0.99	+	.	ID=g13928.t1.intron2;Parent=g13928.t1;
OX371261.1_Lypha_dubia_genome_assembly,_chromosome:_2	AUGUSTUS	CDS	126790265	126791037	1	+	2	ID=g13928.t1.CDS3;Parent=g13928.t1;
OX371261.1_Lypha_dubia_genome_assembly,_chromosome:_2	AUGUSTUS	exon	126790265	126791037	.	+	.	ID=g13928.t1.exon3;Parent=g13928.t1;
OX371261.1_Lypha_dubia_genome_assembly,_chromosome:_2	AUGUSTUS	intron	126791038	126791429	1	+	.	ID=g13928.t1.intron3;Parent=g13928.t1;
OX371261.1_Lypha_dubia_genome_assembly,_chromosome:_2	AUGUSTUS	CDS	126791430	126791561	1	+	0	ID=g13928.t1.CDS4;Parent=g13928.t1;
OX371261.1_Lypha_dubia_genome_assembly,_chromosome:_2	AUGUSTUS	exon	126791430	126791561	.	+	.	ID=g13928.t1.exon4;Parent=g13928.t1;
OX371261.1_Lypha_dubia_genome_assembly,_chromosome:_2	AUGUSTUS	intron	126791562	126791637	1	+	.	ID=g13928.t1.intron4;Parent=g13928.t1;
OX371261.1_Lypha_dubia_genome_assembly,_chromosome:_2	AUGUSTUS	CDS	126791638	126793116	1	+	0	ID=g13928.t1.CDS5;Parent=g13928.t1;
OX371261.1_Lypha_dubia_genome_assembly,_chromosome:_2	AUGUSTUS	exon	126791638	126793116	.	+	.	ID=g13928.t1.exon5;Parent=g13928.t1;
OX371261.1_Lypha_dubia_genome_assembly,_chromosome:_2	AUGUSTUS	intron	126793117	126793900	1	+	.	ID=g13928.t1.intron5;Parent=g13928.t1;
OX371261.1_Lypha_dubia_genome_assembly,_chromosome:_2	AUGUSTUS	CDS	126793901	126794164	1	+	0	ID=g13928.t1.CDS6;Parent=g13928.t1;
OX371261.1_Lypha_dubia_genome_assembly,_chromosome:_2	AUGUSTUS	exon	126793901	126794164	.	+	.	ID=g13928.t1.exon6;Parent=g13928.t1;
OX371261.1_Lypha_dubia_genome_assembly,_chromosome:_2	AUGUSTUS	intron	126794165	126794278	1	+	.	ID=g13928.t1.intron6;Parent=g13928.t1;
OX371261.1_Lypha_dubia_genome_assembly,_chromosome:_2	AUGUSTUS	CDS	126794279	126794540	1	+	0	ID=g13928.t1.CDS7;Parent=g13928.t1;
OX371261.1_Lypha_dubia_genome_assembly,_chromosome:_2	AUGUSTUS	exon	126794279	126794540	.	+	.	ID=g13928.t1.exon7;Parent=g13928.t1;
OX371261.1_Lypha_dubia_genome_assembly,_chromosome:_2	AUGUSTUS	intron	126794541	126794627	1	+	.	ID=g13928.t1.intron7;Parent=g13928.t1;
OX371261.1_Lypha_dubia_genome_assembly,_chromosome:_2	AUGUSTUS	CDS	126794628	126795508	1	+	2	ID=g13928.t1.CDS8;Parent=g13928.t1;
OX371261.1_Lypha_dubia_genome_assembly,_chromosome:_2	AUGUSTUS	exon	126794628	126795508	.	+	.	ID=g13928.t1.exon8;Parent=g13928.t1;
OX371261.1_Lypha_dubia_genome_assembly,_chromosome:_2	AUGUSTUS	intron	126795509	126795572	1	+	.	ID=g13928.t1.intron8;Parent=g13928.t1;
OX371261.1_Lypha_dubia_genome_assembly,_chromosome:_2	AUGUSTUS	CDS	126795573	126795644	1	+	0	ID=g13928.t1.CDS9;Parent=g13928.t1;
OX371261.1_Lypha_dubia_genome_assembly,_chromosome:_2	AUGUSTUS	exon	126795573	126795644	.	+	.	ID=g13928.t1.exon9;Parent=g13928.t1;
OX371261.1_Lypha_dubia_genome_assembly,_chromosome:_2	AUGUSTUS	intron	126795645	126795947	1	+	.	ID=g13928.t1.intron9;Parent=g13928.t1;
OX371261.1_Lypha_dubia_genome_assembly,_chromosome:_2	AUGUSTUS	CDS	126795948	126796079	1	+	0	ID=g13928.t1.CDS10;Parent=g13928.t1;
OX371261.1_Lypha_dubia_genome_assembly,_chromosome:_2	AUGUSTUS	exon	126795948	126796079	.	+	.	ID=g13928.t1.exon10;Parent=g13928.t1;
OX371261.1_Lypha_dubia_genome_assembly,_chromosome:_2	AUGUSTUS	stop_codon	126796077	126796079	.	+	0	ID=g13928.t1.stop1;Parent=g13928.t1;
OX371261.1_Lypha_dubia_genome_assembly,_chromosome:_2	AUGUSTUS	gene	126796740	126797416	.	-	.	ID=g13929;
OX371261.1_Lypha_dubia_genome_assembly,_chromosome:_2	AUGUSTUS	mRNA	126796740	126797416	0.58	-	.	ID=g13929.t1;Parent=g13929;
OX371261.1_Lypha_dubia_genome_assembly,_chromosome:_2	AUGUSTUS	stop_codon	126796740	126796742	.	-	0	ID=g13929.t1.stop1;Parent=g13929.t1;
OX371261.1_Lypha_dubia_genome_assembly,_chromosome:_2	AUGUSTUS	CDS	126796740	126796927	1	-	2	ID=g13929.t1.CDS1;Parent=g13929.t1;
OX371261.1_Lypha_dubia_genome_assembly,_chromosome:_2	AUGUSTUS	exon	126796740	126796927	.	-	.	ID=g13929.t1.exon1;Parent=g13929.t1;
OX371261.1_Lypha_dubia_genome_assembly,_chromosome:_2	AUGUSTUS	intron	126796928	126796989	1	-	.	ID=g13929.t1.intron1;Parent=g13929.t1;
OX371261.1_Lypha_dubia_genome_assembly,_chromosome:_2	AUGUSTUS	CDS	126796990	126797169	1	-	2	ID=g13929.t1.CDS2;Parent=g13929.t1;
OX371261.1_Lypha_dubia_genome_assembly,_chromosome:_2	AUGUSTUS	exon	126796990	126797169	.	-	.	ID=g13929.t1.exon2;Parent=g13929.t1;
OX371261.1_Lypha_dubia_genome_assembly,_chromosome:_2	AUGUSTUS	intron	126797170	126797319	0.6	-	.	ID=g13929.t1.intron2;Parent=g13929.t1;
OX371261.1_Lypha_dubia_genome_assembly,_chromosome:_2	AUGUSTUS	CDS	126797320	126797416	0.58	-	0	ID=g13929.t1.CDS3;Parent=g13929.t1;
OX371261.1_Lypha_dubia_genome_assembly,_chromosome:_2	AUGUSTUS	exon	126797320	126797416	.	-	.	ID=g13929.t1.exon3;Parent=g13929.t1;
OX371261.1_Lypha_dubia_genome_assembly,_chromosome:_2	AUGUSTUS	start_codon	126797414	126797416	.	-	0	ID=g13929.t1.start1;Parent=g13929.t1;
OX371261.1_Lypha_dubia_genome_assembly,_chromosome:_2	AUGUSTUS	gene	126798494	126801365	.	+	.	ID=g13930;
OX371261.1_Lypha_dubia_genome_assembly,_chromosome:_2	AUGUSTUS	mRNA	126798494	126801365	1	+	.	ID=g13930.t1;Parent=g13930;
OX371261.1_Lypha_dubia_genome_assembly,_chromosome:_2	AUGUSTUS	start_codon	126798494	126798496	.	+	0	ID=g13930.t1.start1;Parent=g13930.t1;
OX371261.1_Lypha_dubia_genome_assembly,_chromosome:_2	AUGUSTUS	CDS	126798494	126798532	1	+	0	ID=g13930.t1.CDS1;Parent=g13930.t1;
OX371261.1_Lypha_dubia_genome_assembly,_chromosome:_2	AUGUSTUS	exon	126798494	126798532	.	+	.	ID=g13930.t1.exon1;Parent=g13930.t1;
OX371261.1_Lypha_dubia_genome_assembly,_chromosome:_2	AUGUSTUS	intron	126798533	126798939	1	+	.	ID=g13930.t1.intron1;Parent=g13930.t1;
OX371261.1_Lypha_dubia_genome_assembly,_chromosome:_2	AUGUSTUS	CDS	126798940	126799525	1	+	0	ID=g13930.t1.CDS2;Parent=g13930.t1;
OX371261.1_Lypha_dubia_genome_assembly,_chromosome:_2	AUGUSTUS	exon	126798940	126799525	.	+	.	ID=g13930.t1.exon2;Parent=g13930.t1;
OX371261.1_Lypha_dubia_genome_assembly,_chromosome:_2	AUGUSTUS	intron	126799526	126799608	1	+	.	ID=g13930.t1.intron2;Parent=g13930.t1;
OX371261.1_Lypha_dubia_genome_assembly,_chromosome:_2	AUGUSTUS	CDS	126799609	126800495	1	+	2	ID=g13930.t1.CDS3;Parent=g13930.t1;
OX371261.1_Lypha_dubia_genome_assembly,_chromosome:_2	AUGUSTUS	exon	126799609	126800495	.	+	.	ID=g13930.t1.exon3;Parent=g13930.t1;
OX371261.1_Lypha_dubia_genome_assembly,_chromosome:_2	AUGUSTUS	intron	126800496	126800555	1	+	.	ID=g13930.t1.intron3;Parent=g13930.t1;
OX371261.1_Lypha_dubia_genome_assembly,_chromosome:_2	AUGUSTUS	CDS	126800556	126801365	1	+	0	ID=g13930.t1.CDS4;Parent=g13930.t1;
OX371261.1_Lypha_dubia_genome_assembly,_chromosome:_2	AUGUSTUS	exon	126800556	126801365	.	+	.	ID=g13930.t1.exon4;Parent=g13930.t1;
OX371261.1_Lypha_dubia_genome_assembly,_chromosome:_2	AUGUSTUS	stop_codon	126801363	126801365	.	+	0	ID=g13930.t1.stop1;Parent=g13930.t1;
OX371261.1_Lypha_dubia_genome_assembly,_chromosome:_2	AUGUSTUS	gene	126801531	126805329	.	-	.	ID=g13931;
OX371261.1_Lypha_dubia_genome_assembly,_chromosome:_2	AUGUSTUS	mRNA	126801531	126805329	0.41	-	.	ID=g13931.t1;Parent=g13931;
OX371261.1_Lypha_dubia_genome_assembly,_chromosome:_2	AUGUSTUS	stop_codon	126801531	126801533	.	-	0	ID=g13931.t1.stop1;Parent=g13931.t1;
OX371261.1_Lypha_dubia_genome_assembly,_chromosome:_2	AUGUSTUS	CDS	126801531	126801553	0.41	-	2	ID=g13931.t1.CDS1;Parent=g13931.t1;
OX371261.1_Lypha_dubia_genome_assembly,_chromosome:_2	AUGUSTUS	exon	126801531	126801553	.	-	.	ID=g13931.t1.exon1;Parent=g13931.t1;
OX371261.1_Lypha_dubia_genome_assembly,_chromosome:_2	AUGUSTUS	intron	126801554	126804522	0.41	-	.	ID=g13931.t1.intron1;Parent=g13931.t1;
OX371261.1_Lypha_dubia_genome_assembly,_chromosome:_2	AUGUSTUS	CDS	126804523	126804952	1	-	0	ID=g13931.t1.CDS2;Parent=g13931.t1;
OX371261.1_Lypha_dubia_genome_assembly,_chromosome:_2	AUGUSTUS	exon	126804523	126804952	.	-	.	ID=g13931.t1.exon2;Parent=g13931.t1;
OX371261.1_Lypha_dubia_genome_assembly,_chromosome:_2	AUGUSTUS	intron	126804953	126805221	1	-	.	ID=g13931.t1.intron2;Parent=g13931.t1;
OX371261.1_Lypha_dubia_genome_assembly,_chromosome:_2	AUGUSTUS	CDS	126805222	126805329	1	-	0	ID=g13931.t1.CDS3;Parent=g13931.t1;
OX371261.1_Lypha_dubia_genome_assembly,_chromosome:_2	AUGUSTUS	exon	126805222	126805329	.	-	.	ID=g13931.t1.exon3;Parent=g13931.t1;
OX371261.1_Lypha_dubia_genome_assembly,_chromosome:_2	AUGUSTUS	start_codon	126805327	126805329	.	-	0	ID=g13931.t1.start1;Parent=g13931.t1;
OX371261.1_Lypha_dubia_genome_assembly,_chromosome:_2	AUGUSTUS	gene	126817337	126818353	.	+	.	ID=g13932;
OX371261.1_Lypha_dubia_genome_assembly,_chromosome:_2	AUGUSTUS	mRNA	126817337	126818353	0.99	+	.	ID=g13932.t1;Parent=g13932;
OX371261.1_Lypha_dubia_genome_assembly,_chromosome:_2	AUGUSTUS	start_codon	126817337	126817339	.	+	0	ID=g13932.t1.start1;Parent=g13932.t1;
OX371261.1_Lypha_dubia_genome_assembly,_chromosome:_2	AUGUSTUS	CDS	126817337	126818063	1	+	0	ID=g13932.t1.CDS1;Parent=g13932.t1;
OX371261.1_Lypha_dubia_genome_assembly,_chromosome:_2	AUGUSTUS	exon	126817337	126818063	.	+	.	ID=g13932.t1.exon1;Parent=g13932.t1;
OX371261.1_Lypha_dubia_genome_assembly,_chromosome:_2	AUGUSTUS	intron	126818064	126818136	1	+	.	ID=g13932.t1.intron1;Parent=g13932.t1;
OX371261.1_Lypha_dubia_genome_assembly,_chromosome:_2	AUGUSTUS	CDS	126818137	126818217	1	+	2	ID=g13932.t1.CDS2;Parent=g13932.t1;
OX371261.1_Lypha_dubia_genome_assembly,_chromosome:_2	AUGUSTUS	exon	126818137	126818217	.	+	.	ID=g13932.t1.exon2;Parent=g13932.t1;
OX371261.1_Lypha_dubia_genome_assembly,_chromosome:_2	AUGUSTUS	intron	126818218	126818285	0.99	+	.	ID=g13932.t1.intron2;Parent=g13932.t1;
OX371261.1_Lypha_dubia_genome_assembly,_chromosome:_2	AUGUSTUS	CDS	126818286	126818353	0.99	+	2	ID=g13932.t1.CDS3;Parent=g13932.t1;
OX371261.1_Lypha_dubia_genome_assembly,_chromosome:_2	AUGUSTUS	exon	126818286	126818353	.	+	.	ID=g13932.t1.exon3;Parent=g13932.t1;
OX371261.1_Lypha_dubia_genome_assembly,_chromosome:_2	AUGUSTUS	stop_codon	126818351	126818353	.	+	0	ID=g13932.t1.stop1;Parent=g13932.t1;
OX371261.1_Lypha_dubia_genome_assembly,_chromosome:_2	AUGUSTUS	gene	126822392	126824011	.	+	.	ID=g13933;
OX371261.1_Lypha_dubia_genome_assembly,_chromosome:_2	AUGUSTUS	mRNA	126822392	126824011	0.97	+	.	ID=g13933.t1;Parent=g13933;
OX371261.1_Lypha_dubia_genome_assembly,_chromosome:_2	AUGUSTUS	start_codon	126822392	126822394	.	+	0	ID=g13933.t1.start1;Parent=g13933.t1;
OX371261.1_Lypha_dubia_genome_assembly,_chromosome:_2	AUGUSTUS	CDS	126822392	126822496	1	+	0	ID=g13933.t1.CDS1;Parent=g13933.t1;
OX371261.1_Lypha_dubia_genome_assembly,_chromosome:_2	AUGUSTUS	exon	126822392	126822496	.	+	.	ID=g13933.t1.exon1;Parent=g13933.t1;
OX371261.1_Lypha_dubia_genome_assembly,_chromosome:_2	AUGUSTUS	intron	126822497	126823417	0.97	+	.	ID=g13933.t1.intron1;Parent=g13933.t1;
OX371261.1_Lypha_dubia_genome_assembly,_chromosome:_2	AUGUSTUS	CDS	126823418	126824011	0.99	+	0	ID=g13933.t1.CDS2;Parent=g13933.t1;
OX371261.1_Lypha_dubia_genome_assembly,_chromosome:_2	AUGUSTUS	exon	126823418	126824011	.	+	.	ID=g13933.t1.exon2;Parent=g13933.t1;
OX371261.1_Lypha_dubia_genome_assembly,_chromosome:_2	AUGUSTUS	stop_codon	126824009	126824011	.	+	0	ID=g13933.t1.stop1;Parent=g13933.t1;
OX371261.1_Lypha_dubia_genome_assembly,_chromosome:_2	AUGUSTUS	gene	126878300	126894910	.	+	.	ID=g13934;
OX371261.1_Lypha_dubia_genome_assembly,_chromosome:_2	AUGUSTUS	mRNA	126878300	126894910	1	+	.	ID=g13934.t1;Parent=g13934;
OX371261.1_Lypha_dubia_genome_assembly,_chromosome:_2	AUGUSTUS	start_codon	126878300	126878302	.	+	0	ID=g13934.t1.start1;Parent=g13934.t1;
OX371261.1_Lypha_dubia_genome_assembly,_chromosome:_2	AUGUSTUS	CDS	126878300	126878325	1	+	0	ID=g13934.t1.CDS1;Parent=g13934.t1;
OX371261.1_Lypha_dubia_genome_assembly,_chromosome:_2	AUGUSTUS	exon	126878300	126878325	.	+	.	ID=g13934.t1.exon1;Parent=g13934.t1;
OX371261.1_Lypha_dubia_genome_assembly,_chromosome:_2	AUGUSTUS	intron	126878326	126879172	1	+	.	ID=g13934.t1.intron1;Parent=g13934.t1;
OX371261.1_Lypha_dubia_genome_assembly,_chromosome:_2	AUGUSTUS	CDS	126879173	126879956	1	+	1	ID=g13934.t1.CDS2;Parent=g13934.t1;
OX371261.1_Lypha_dubia_genome_assembly,_chromosome:_2	AUGUSTUS	exon	126879173	126879956	.	+	.	ID=g13934.t1.exon2;Parent=g13934.t1;
OX371261.1_Lypha_dubia_genome_assembly,_chromosome:_2	AUGUSTUS	intron	126879957	126880249	1	+	.	ID=g13934.t1.intron2;Parent=g13934.t1;
OX371261.1_Lypha_dubia_genome_assembly,_chromosome:_2	AUGUSTUS	CDS	126880250	126880411	1	+	0	ID=g13934.t1.CDS3;Parent=g13934.t1;
OX371261.1_Lypha_dubia_genome_assembly,_chromosome:_2	AUGUSTUS	exon	126880250	126880411	.	+	.	ID=g13934.t1.exon3;Parent=g13934.t1;
OX371261.1_Lypha_dubia_genome_assembly,_chromosome:_2	AUGUSTUS	intron	126880412	126881439	1	+	.	ID=g13934.t1.intron3;Parent=g13934.t1;
OX371261.1_Lypha_dubia_genome_assembly,_chromosome:_2	AUGUSTUS	CDS	126881440	126882241	1	+	0	ID=g13934.t1.CDS4;Parent=g13934.t1;
OX371261.1_Lypha_dubia_genome_assembly,_chromosome:_2	AUGUSTUS	exon	126881440	126882241	.	+	.	ID=g13934.t1.exon4;Parent=g13934.t1;
OX371261.1_Lypha_dubia_genome_assembly,_chromosome:_2	AUGUSTUS	intron	126882242	126882324	1	+	.	ID=g13934.t1.intron4;Parent=g13934.t1;
OX371261.1_Lypha_dubia_genome_assembly,_chromosome:_2	AUGUSTUS	CDS	126882325	126883886	1	+	2	ID=g13934.t1.CDS5;Parent=g13934.t1;
OX371261.1_Lypha_dubia_genome_assembly,_chromosome:_2	AUGUSTUS	exon	126882325	126883886	.	+	.	ID=g13934.t1.exon5;Parent=g13934.t1;
OX371261.1_Lypha_dubia_genome_assembly,_chromosome:_2	AUGUSTUS	intron	126883887	126883954	1	+	.	ID=g13934.t1.intron5;Parent=g13934.t1;
OX371261.1_Lypha_dubia_genome_assembly,_chromosome:_2	AUGUSTUS	CDS	126883955	126884104	1	+	0	ID=g13934.t1.CDS6;Parent=g13934.t1;
OX371261.1_Lypha_dubia_genome_assembly,_chromosome:_2	AUGUSTUS	exon	126883955	126884104	.	+	.	ID=g13934.t1.exon6;Parent=g13934.t1;
OX371261.1_Lypha_dubia_genome_assembly,_chromosome:_2	AUGUSTUS	intron	126884105	126884508	1	+	.	ID=g13934.t1.intron6;Parent=g13934.t1;
OX371261.1_Lypha_dubia_genome_assembly,_chromosome:_2	AUGUSTUS	CDS	126884509	126885898	1	+	0	ID=g13934.t1.CDS7;Parent=g13934.t1;
OX371261.1_Lypha_dubia_genome_assembly,_chromosome:_2	AUGUSTUS	exon	126884509	126885898	.	+	.	ID=g13934.t1.exon7;Parent=g13934.t1;
OX371261.1_Lypha_dubia_genome_assembly,_chromosome:_2	AUGUSTUS	intron	126885899	126885983	1	+	.	ID=g13934.t1.intron7;Parent=g13934.t1;
OX371261.1_Lypha_dubia_genome_assembly,_chromosome:_2	AUGUSTUS	CDS	126885984	126886157	1	+	2	ID=g13934.t1.CDS8;Parent=g13934.t1;
OX371261.1_Lypha_dubia_genome_assembly,_chromosome:_2	AUGUSTUS	exon	126885984	126886157	.	+	.	ID=g13934.t1.exon8;Parent=g13934.t1;
OX371261.1_Lypha_dubia_genome_assembly,_chromosome:_2	AUGUSTUS	intron	126886158	126886229	1	+	.	ID=g13934.t1.intron8;Parent=g13934.t1;
OX371261.1_Lypha_dubia_genome_assembly,_chromosome:_2	AUGUSTUS	CDS	126886230	126886534	1	+	2	ID=g13934.t1.CDS9;Parent=g13934.t1;
OX371261.1_Lypha_dubia_genome_assembly,_chromosome:_2	AUGUSTUS	exon	126886230	126886534	.	+	.	ID=g13934.t1.exon9;Parent=g13934.t1;
OX371261.1_Lypha_dubia_genome_assembly,_chromosome:_2	AUGUSTUS	intron	126886535	126887555	1	+	.	ID=g13934.t1.intron9;Parent=g13934.t1;
OX371261.1_Lypha_dubia_genome_assembly,_chromosome:_2	AUGUSTUS	CDS	126887556	126887859	1	+	0	ID=g13934.t1.CDS10;Parent=g13934.t1;
OX371261.1_Lypha_dubia_genome_assembly,_chromosome:_2	AUGUSTUS	exon	126887556	126887859	.	+	.	ID=g13934.t1.exon10;Parent=g13934.t1;
OX371261.1_Lypha_dubia_genome_assembly,_chromosome:_2	AUGUSTUS	intron	126887860	126888182	1	+	.	ID=g13934.t1.intron10;Parent=g13934.t1;
OX371261.1_Lypha_dubia_genome_assembly,_chromosome:_2	AUGUSTUS	CDS	126888183	126888482	1	+	2	ID=g13934.t1.CDS11;Parent=g13934.t1;
OX371261.1_Lypha_dubia_genome_assembly,_chromosome:_2	AUGUSTUS	exon	126888183	126888482	.	+	.	ID=g13934.t1.exon11;Parent=g13934.t1;
OX371261.1_Lypha_dubia_genome_assembly,_chromosome:_2	AUGUSTUS	intron	126888483	126893871	1	+	.	ID=g13934.t1.intron11;Parent=g13934.t1;
OX371261.1_Lypha_dubia_genome_assembly,_chromosome:_2	AUGUSTUS	CDS	126893872	126894273	1	+	2	ID=g13934.t1.CDS12;Parent=g13934.t1;
OX371261.1_Lypha_dubia_genome_assembly,_chromosome:_2	AUGUSTUS	exon	126893872	126894273	.	+	.	ID=g13934.t1.exon12;Parent=g13934.t1;
OX371261.1_Lypha_dubia_genome_assembly,_chromosome:_2	AUGUSTUS	intron	126894274	126894878	1	+	.	ID=g13934.t1.intron12;Parent=g13934.t1;
OX371261.1_Lypha_dubia_genome_assembly,_chromosome:_2	AUGUSTUS	CDS	126894879	126894910	1	+	2	ID=g13934.t1.CDS13;Parent=g13934.t1;
OX371261.1_Lypha_dubia_genome_assembly,_chromosome:_2	AUGUSTUS	exon	126894879	126894910	.	+	.	ID=g13934.t1.exon13;Parent=g13934.t1;
OX371261.1_Lypha_dubia_genome_assembly,_chromosome:_2	AUGUSTUS	stop_codon	126894908	126894910	.	+	0	ID=g13934.t1.stop1;Parent=g13934.t1;
OX371261.1_Lypha_dubia_genome_assembly,_chromosome:_2	AUGUSTUS	mRNA	126878300	126894910	1	+	.	ID=g13934.t2;Parent=g13934;
OX371261.1_Lypha_dubia_genome_assembly,_chromosome:_2	AUGUSTUS	start_codon	126878300	126878302	.	+	0	ID=g13934.t2.start1;Parent=g13934.t2;
OX371261.1_Lypha_dubia_genome_assembly,_chromosome:_2	AUGUSTUS	CDS	126878300	126878325	1	+	0	ID=g13934.t2.CDS1;Parent=g13934.t2;
OX371261.1_Lypha_dubia_genome_assembly,_chromosome:_2	AUGUSTUS	exon	126878300	126878325	.	+	.	ID=g13934.t2.exon1;Parent=g13934.t2;
OX371261.1_Lypha_dubia_genome_assembly,_chromosome:_2	AUGUSTUS	intron	126878326	126879172	1	+	.	ID=g13934.t2.intron1;Parent=g13934.t2;
OX371261.1_Lypha_dubia_genome_assembly,_chromosome:_2	AUGUSTUS	CDS	126879173	126879956	1	+	1	ID=g13934.t2.CDS2;Parent=g13934.t2;
OX371261.1_Lypha_dubia_genome_assembly,_chromosome:_2	AUGUSTUS	exon	126879173	126879956	.	+	.	ID=g13934.t2.exon2;Parent=g13934.t2;
OX371261.1_Lypha_dubia_genome_assembly,_chromosome:_2	AUGUSTUS	intron	126879957	126880249	1	+	.	ID=g13934.t2.intron2;Parent=g13934.t2;
OX371261.1_Lypha_dubia_genome_assembly,_chromosome:_2	AUGUSTUS	CDS	126880250	126880411	1	+	0	ID=g13934.t2.CDS3;Parent=g13934.t2;
OX371261.1_Lypha_dubia_genome_assembly,_chromosome:_2	AUGUSTUS	exon	126880250	126880411	.	+	.	ID=g13934.t2.exon3;Parent=g13934.t2;
OX371261.1_Lypha_dubia_genome_assembly,_chromosome:_2	AUGUSTUS	intron	126880412	126881439	1	+	.	ID=g13934.t2.intron3;Parent=g13934.t2;
OX371261.1_Lypha_dubia_genome_assembly,_chromosome:_2	AUGUSTUS	CDS	126881440	126882241	1	+	0	ID=g13934.t2.CDS4;Parent=g13934.t2;
OX371261.1_Lypha_dubia_genome_assembly,_chromosome:_2	AUGUSTUS	exon	126881440	126882241	.	+	.	ID=g13934.t2.exon4;Parent=g13934.t2;
OX371261.1_Lypha_dubia_genome_assembly,_chromosome:_2	AUGUSTUS	intron	126882242	126882324	1	+	.	ID=g13934.t2.intron4;Parent=g13934.t2;
OX371261.1_Lypha_dubia_genome_assembly,_chromosome:_2	AUGUSTUS	CDS	126882325	126883886	1	+	2	ID=g13934.t2.CDS5;Parent=g13934.t2;
OX371261.1_Lypha_dubia_genome_assembly,_chromosome:_2	AUGUSTUS	exon	126882325	126883886	.	+	.	ID=g13934.t2.exon5;Parent=g13934.t2;
OX371261.1_Lypha_dubia_genome_assembly,_chromosome:_2	AUGUSTUS	intron	126883887	126883954	1	+	.	ID=g13934.t2.intron5;Parent=g13934.t2;
OX371261.1_Lypha_dubia_genome_assembly,_chromosome:_2	AUGUSTUS	CDS	126883955	126884104	1	+	0	ID=g13934.t2.CDS6;Parent=g13934.t2;
OX371261.1_Lypha_dubia_genome_assembly,_chromosome:_2	AUGUSTUS	exon	126883955	126884104	.	+	.	ID=g13934.t2.exon6;Parent=g13934.t2;
OX371261.1_Lypha_dubia_genome_assembly,_chromosome:_2	AUGUSTUS	intron	126884105	126884508	1	+	.	ID=g13934.t2.intron6;Parent=g13934.t2;
OX371261.1_Lypha_dubia_genome_assembly,_chromosome:_2	AUGUSTUS	CDS	126884509	126885898	1	+	0	ID=g13934.t2.CDS7;Parent=g13934.t2;
OX371261.1_Lypha_dubia_genome_assembly,_chromosome:_2	AUGUSTUS	exon	126884509	126885898	.	+	.	ID=g13934.t2.exon7;Parent=g13934.t2;
OX371261.1_Lypha_dubia_genome_assembly,_chromosome:_2	AUGUSTUS	intron	126885899	126885983	1	+	.	ID=g13934.t2.intron7;Parent=g13934.t2;
OX371261.1_Lypha_dubia_genome_assembly,_chromosome:_2	AUGUSTUS	CDS	126885984	126886157	1	+	2	ID=g13934.t2.CDS8;Parent=g13934.t2;
OX371261.1_Lypha_dubia_genome_assembly,_chromosome:_2	AUGUSTUS	exon	126885984	126886157	.	+	.	ID=g13934.t2.exon8;Parent=g13934.t2;
OX371261.1_Lypha_dubia_genome_assembly,_chromosome:_2	AUGUSTUS	intron	126886158	126886229	1	+	.	ID=g13934.t2.intron8;Parent=g13934.t2;
OX371261.1_Lypha_dubia_genome_assembly,_chromosome:_2	AUGUSTUS	CDS	126886230	126886534	1	+	2	ID=g13934.t2.CDS9;Parent=g13934.t2;
OX371261.1_Lypha_dubia_genome_assembly,_chromosome:_2	AUGUSTUS	exon	126886230	126886534	.	+	.	ID=g13934.t2.exon9;Parent=g13934.t2;
OX371261.1_Lypha_dubia_genome_assembly,_chromosome:_2	AUGUSTUS	intron	126886535	126887555	1	+	.	ID=g13934.t2.intron9;Parent=g13934.t2;
OX371261.1_Lypha_dubia_genome_assembly,_chromosome:_2	AUGUSTUS	CDS	126887556	126887859	1	+	0	ID=g13934.t2.CDS10;Parent=g13934.t2;
OX371261.1_Lypha_dubia_genome_assembly,_chromosome:_2	AUGUSTUS	exon	126887556	126887859	.	+	.	ID=g13934.t2.exon10;Parent=g13934.t2;
OX371261.1_Lypha_dubia_genome_assembly,_chromosome:_2	AUGUSTUS	intron	126887860	126893871	1	+	.	ID=g13934.t2.intron10;Parent=g13934.t2;
OX371261.1_Lypha_dubia_genome_assembly,_chromosome:_2	AUGUSTUS	CDS	126893872	126894273	1	+	2	ID=g13934.t2.CDS11;Parent=g13934.t2;
OX371261.1_Lypha_dubia_genome_assembly,_chromosome:_2	AUGUSTUS	exon	126893872	126894273	.	+	.	ID=g13934.t2.exon11;Parent=g13934.t2;
OX371261.1_Lypha_dubia_genome_assembly,_chromosome:_2	AUGUSTUS	intron	126894274	126894878	1	+	.	ID=g13934.t2.intron11;Parent=g13934.t2;
OX371261.1_Lypha_dubia_genome_assembly,_chromosome:_2	AUGUSTUS	CDS	126894879	126894910	1	+	2	ID=g13934.t2.CDS12;Parent=g13934.t2;
OX371261.1_Lypha_dubia_genome_assembly,_chromosome:_2	AUGUSTUS	exon	126894879	126894910	.	+	.	ID=g13934.t2.exon12;Parent=g13934.t2;
OX371261.1_Lypha_dubia_genome_assembly,_chromosome:_2	AUGUSTUS	stop_codon	126894908	126894910	.	+	0	ID=g13934.t2.stop1;Parent=g13934.t2;
OX371261.1_Lypha_dubia_genome_assembly,_chromosome:_2	AUGUSTUS	gene	126931863	126933415	.	+	.	ID=g13935;
OX371261.1_Lypha_dubia_genome_assembly,_chromosome:_2	AUGUSTUS	mRNA	126931863	126933415	0.73	+	.	ID=g13935.t1;Parent=g13935;
OX371261.1_Lypha_dubia_genome_assembly,_chromosome:_2	AUGUSTUS	start_codon	126931863	126931865	.	+	0	ID=g13935.t1.start1;Parent=g13935.t1;
OX371261.1_Lypha_dubia_genome_assembly,_chromosome:_2	AUGUSTUS	CDS	126931863	126932669	0.86	+	0	ID=g13935.t1.CDS1;Parent=g13935.t1;
OX371261.1_Lypha_dubia_genome_assembly,_chromosome:_2	AUGUSTUS	exon	126931863	126932669	.	+	.	ID=g13935.t1.exon1;Parent=g13935.t1;
OX371261.1_Lypha_dubia_genome_assembly,_chromosome:_2	AUGUSTUS	intron	126932670	126932791	0.87	+	.	ID=g13935.t1.intron1;Parent=g13935.t1;
OX371261.1_Lypha_dubia_genome_assembly,_chromosome:_2	AUGUSTUS	CDS	126932792	126933415	0.87	+	0	ID=g13935.t1.CDS2;Parent=g13935.t1;
OX371261.1_Lypha_dubia_genome_assembly,_chromosome:_2	AUGUSTUS	exon	126932792	126933415	.	+	.	ID=g13935.t1.exon2;Parent=g13935.t1;
OX371261.1_Lypha_dubia_genome_assembly,_chromosome:_2	AUGUSTUS	stop_codon	126933413	126933415	.	+	0	ID=g13935.t1.stop1;Parent=g13935.t1;
OX371261.1_Lypha_dubia_genome_assembly,_chromosome:_2	AUGUSTUS	gene	126937393	126938034	.	+	.	ID=g13936;
OX371261.1_Lypha_dubia_genome_assembly,_chromosome:_2	AUGUSTUS	mRNA	126937393	126938034	1	+	.	ID=g13936.t1;Parent=g13936;
OX371261.1_Lypha_dubia_genome_assembly,_chromosome:_2	AUGUSTUS	start_codon	126937393	126937395	.	+	0	ID=g13936.t1.start1;Parent=g13936.t1;
OX371261.1_Lypha_dubia_genome_assembly,_chromosome:_2	AUGUSTUS	CDS	126937393	126937485	1	+	0	ID=g13936.t1.CDS1;Parent=g13936.t1;
OX371261.1_Lypha_dubia_genome_assembly,_chromosome:_2	AUGUSTUS	exon	126937393	126937485	.	+	.	ID=g13936.t1.exon1;Parent=g13936.t1;
OX371261.1_Lypha_dubia_genome_assembly,_chromosome:_2	AUGUSTUS	intron	126937486	126937542	1	+	.	ID=g13936.t1.intron1;Parent=g13936.t1;
OX371261.1_Lypha_dubia_genome_assembly,_chromosome:_2	AUGUSTUS	CDS	126937543	126938034	1	+	0	ID=g13936.t1.CDS2;Parent=g13936.t1;
OX371261.1_Lypha_dubia_genome_assembly,_chromosome:_2	AUGUSTUS	exon	126937543	126938034	.	+	.	ID=g13936.t1.exon2;Parent=g13936.t1;
OX371261.1_Lypha_dubia_genome_assembly,_chromosome:_2	AUGUSTUS	stop_codon	126938032	126938034	.	+	0	ID=g13936.t1.stop1;Parent=g13936.t1;
OX371261.1_Lypha_dubia_genome_assembly,_chromosome:_2	AUGUSTUS	gene	126958114	126958830	.	-	.	ID=g13937;
OX371261.1_Lypha_dubia_genome_assembly,_chromosome:_2	AUGUSTUS	mRNA	126958114	126958830	1	-	.	ID=g13937.t1;Parent=g13937;
OX371261.1_Lypha_dubia_genome_assembly,_chromosome:_2	AUGUSTUS	stop_codon	126958114	126958116	.	-	0	ID=g13937.t1.stop1;Parent=g13937.t1;
OX371261.1_Lypha_dubia_genome_assembly,_chromosome:_2	AUGUSTUS	CDS	126958114	126958830	1	-	0	ID=g13937.t1.CDS1;Parent=g13937.t1;
OX371261.1_Lypha_dubia_genome_assembly,_chromosome:_2	AUGUSTUS	exon	126958114	126958830	.	-	.	ID=g13937.t1.exon1;Parent=g13937.t1;
OX371261.1_Lypha_dubia_genome_assembly,_chromosome:_2	AUGUSTUS	start_codon	126958828	126958830	.	-	0	ID=g13937.t1.start1;Parent=g13937.t1;
OX371261.1_Lypha_dubia_genome_assembly,_chromosome:_2	AUGUSTUS	gene	126958918	126961674	.	-	.	ID=g13938;
OX371261.1_Lypha_dubia_genome_assembly,_chromosome:_2	AUGUSTUS	mRNA	126958918	126961674	1	-	.	ID=g13938.t1;Parent=g13938;
OX371261.1_Lypha_dubia_genome_assembly,_chromosome:_2	AUGUSTUS	stop_codon	126958918	126958920	.	-	0	ID=g13938.t1.stop1;Parent=g13938.t1;
OX371261.1_Lypha_dubia_genome_assembly,_chromosome:_2	AUGUSTUS	CDS	126958918	126959079	1	-	0	ID=g13938.t1.CDS1;Parent=g13938.t1;
OX371261.1_Lypha_dubia_genome_assembly,_chromosome:_2	AUGUSTUS	exon	126958918	126959079	.	-	.	ID=g13938.t1.exon1;Parent=g13938.t1;
OX371261.1_Lypha_dubia_genome_assembly,_chromosome:_2	AUGUSTUS	intron	126959080	126959166	1	-	.	ID=g13938.t1.intron1;Parent=g13938.t1;
OX371261.1_Lypha_dubia_genome_assembly,_chromosome:_2	AUGUSTUS	CDS	126959167	126959344	1	-	1	ID=g13938.t1.CDS2;Parent=g13938.t1;
OX371261.1_Lypha_dubia_genome_assembly,_chromosome:_2	AUGUSTUS	exon	126959167	126959344	.	-	.	ID=g13938.t1.exon2;Parent=g13938.t1;
OX371261.1_Lypha_dubia_genome_assembly,_chromosome:_2	AUGUSTUS	intron	126959345	126960147	1	-	.	ID=g13938.t1.intron2;Parent=g13938.t1;
OX371261.1_Lypha_dubia_genome_assembly,_chromosome:_2	AUGUSTUS	CDS	126960148	126960421	1	-	2	ID=g13938.t1.CDS3;Parent=g13938.t1;
OX371261.1_Lypha_dubia_genome_assembly,_chromosome:_2	AUGUSTUS	exon	126960148	126960421	.	-	.	ID=g13938.t1.exon3;Parent=g13938.t1;
OX371261.1_Lypha_dubia_genome_assembly,_chromosome:_2	AUGUSTUS	intron	126960422	126960691	1	-	.	ID=g13938.t1.intron3;Parent=g13938.t1;
OX371261.1_Lypha_dubia_genome_assembly,_chromosome:_2	AUGUSTUS	CDS	126960692	126960709	1	-	2	ID=g13938.t1.CDS4;Parent=g13938.t1;
OX371261.1_Lypha_dubia_genome_assembly,_chromosome:_2	AUGUSTUS	exon	126960692	126960709	.	-	.	ID=g13938.t1.exon4;Parent=g13938.t1;
OX371261.1_Lypha_dubia_genome_assembly,_chromosome:_2	AUGUSTUS	intron	126960710	126961012	1	-	.	ID=g13938.t1.intron4;Parent=g13938.t1;
OX371261.1_Lypha_dubia_genome_assembly,_chromosome:_2	AUGUSTUS	CDS	126961013	126961166	1	-	0	ID=g13938.t1.CDS5;Parent=g13938.t1;
OX371261.1_Lypha_dubia_genome_assembly,_chromosome:_2	AUGUSTUS	exon	126961013	126961166	.	-	.	ID=g13938.t1.exon5;Parent=g13938.t1;
OX371261.1_Lypha_dubia_genome_assembly,_chromosome:_2	AUGUSTUS	intron	126961167	126961233	1	-	.	ID=g13938.t1.intron5;Parent=g13938.t1;
OX371261.1_Lypha_dubia_genome_assembly,_chromosome:_2	AUGUSTUS	CDS	126961234	126961337	1	-	2	ID=g13938.t1.CDS6;Parent=g13938.t1;
OX371261.1_Lypha_dubia_genome_assembly,_chromosome:_2	AUGUSTUS	exon	126961234	126961337	.	-	.	ID=g13938.t1.exon6;Parent=g13938.t1;
OX371261.1_Lypha_dubia_genome_assembly,_chromosome:_2	AUGUSTUS	intron	126961338	126961415	1	-	.	ID=g13938.t1.intron6;Parent=g13938.t1;
OX371261.1_Lypha_dubia_genome_assembly,_chromosome:_2	AUGUSTUS	CDS	126961416	126961674	1	-	0	ID=g13938.t1.CDS7;Parent=g13938.t1;
OX371261.1_Lypha_dubia_genome_assembly,_chromosome:_2	AUGUSTUS	exon	126961416	126961674	.	-	.	ID=g13938.t1.exon7;Parent=g13938.t1;
OX371261.1_Lypha_dubia_genome_assembly,_chromosome:_2	AUGUSTUS	start_codon	126961672	126961674	.	-	0	ID=g13938.t1.start1;Parent=g13938.t1;
OX371261.1_Lypha_dubia_genome_assembly,_chromosome:_2	AUGUSTUS	mRNA	126958918	126961674	1	-	.	ID=g13938.t2;Parent=g13938;
OX371261.1_Lypha_dubia_genome_assembly,_chromosome:_2	AUGUSTUS	stop_codon	126958918	126958920	.	-	0	ID=g13938.t2.stop1;Parent=g13938.t2;
OX371261.1_Lypha_dubia_genome_assembly,_chromosome:_2	AUGUSTUS	CDS	126958918	126959079	1	-	0	ID=g13938.t2.CDS1;Parent=g13938.t2;
OX371261.1_Lypha_dubia_genome_assembly,_chromosome:_2	AUGUSTUS	exon	126958918	126959079	.	-	.	ID=g13938.t2.exon1;Parent=g13938.t2;
OX371261.1_Lypha_dubia_genome_assembly,_chromosome:_2	AUGUSTUS	intron	126959080	126959166	1	-	.	ID=g13938.t2.intron1;Parent=g13938.t2;
OX371261.1_Lypha_dubia_genome_assembly,_chromosome:_2	AUGUSTUS	CDS	126959167	126959344	1	-	1	ID=g13938.t2.CDS2;Parent=g13938.t2;
OX371261.1_Lypha_dubia_genome_assembly,_chromosome:_2	AUGUSTUS	exon	126959167	126959344	.	-	.	ID=g13938.t2.exon2;Parent=g13938.t2;
OX371261.1_Lypha_dubia_genome_assembly,_chromosome:_2	AUGUSTUS	intron	126959345	126960147	1	-	.	ID=g13938.t2.intron2;Parent=g13938.t2;
OX371261.1_Lypha_dubia_genome_assembly,_chromosome:_2	AUGUSTUS	CDS	126960148	126960421	1	-	2	ID=g13938.t2.CDS3;Parent=g13938.t2;
OX371261.1_Lypha_dubia_genome_assembly,_chromosome:_2	AUGUSTUS	exon	126960148	126960421	.	-	.	ID=g13938.t2.exon3;Parent=g13938.t2;
OX371261.1_Lypha_dubia_genome_assembly,_chromosome:_2	AUGUSTUS	intron	126960422	126961012	1	-	.	ID=g13938.t2.intron3;Parent=g13938.t2;
OX371261.1_Lypha_dubia_genome_assembly,_chromosome:_2	AUGUSTUS	CDS	126961013	126961166	1	-	0	ID=g13938.t2.CDS4;Parent=g13938.t2;
OX371261.1_Lypha_dubia_genome_assembly,_chromosome:_2	AUGUSTUS	exon	126961013	126961166	.	-	.	ID=g13938.t2.exon4;Parent=g13938.t2;
OX371261.1_Lypha_dubia_genome_assembly,_chromosome:_2	AUGUSTUS	intron	126961167	126961233	1	-	.	ID=g13938.t2.intron4;Parent=g13938.t2;
OX371261.1_Lypha_dubia_genome_assembly,_chromosome:_2	AUGUSTUS	CDS	126961234	126961337	1	-	2	ID=g13938.t2.CDS5;Parent=g13938.t2;
OX371261.1_Lypha_dubia_genome_assembly,_chromosome:_2	AUGUSTUS	exon	126961234	126961337	.	-	.	ID=g13938.t2.exon5;Parent=g13938.t2;
OX371261.1_Lypha_dubia_genome_assembly,_chromosome:_2	AUGUSTUS	intron	126961338	126961415	1	-	.	ID=g13938.t2.intron5;Parent=g13938.t2;
OX371261.1_Lypha_dubia_genome_assembly,_chromosome:_2	AUGUSTUS	CDS	126961416	126961674	1	-	0	ID=g13938.t2.CDS6;Parent=g13938.t2;
OX371261.1_Lypha_dubia_genome_assembly,_chromosome:_2	AUGUSTUS	exon	126961416	126961674	.	-	.	ID=g13938.t2.exon6;Parent=g13938.t2;
OX371261.1_Lypha_dubia_genome_assembly,_chromosome:_2	AUGUSTUS	start_codon	126961672	126961674	.	-	0	ID=g13938.t2.start1;Parent=g13938.t2;
OX371261.1_Lypha_dubia_genome_assembly,_chromosome:_2	AUGUSTUS	gene	126973603	126973863	.	-	.	ID=g13939;
OX371261.1_Lypha_dubia_genome_assembly,_chromosome:_2	AUGUSTUS	mRNA	126973603	126973863	0.85	-	.	ID=g13939.t1;Parent=g13939;
OX371261.1_Lypha_dubia_genome_assembly,_chromosome:_2	AUGUSTUS	stop_codon	126973603	126973605	.	-	0	ID=g13939.t1.stop1;Parent=g13939.t1;
OX371261.1_Lypha_dubia_genome_assembly,_chromosome:_2	AUGUSTUS	CDS	126973603	126973863	0.85	-	0	ID=g13939.t1.CDS1;Parent=g13939.t1;
OX371261.1_Lypha_dubia_genome_assembly,_chromosome:_2	AUGUSTUS	exon	126973603	126973863	.	-	.	ID=g13939.t1.exon1;Parent=g13939.t1;
OX371261.1_Lypha_dubia_genome_assembly,_chromosome:_2	AUGUSTUS	start_codon	126973861	126973863	.	-	0	ID=g13939.t1.start1;Parent=g13939.t1;
OX371261.1_Lypha_dubia_genome_assembly,_chromosome:_2	AUGUSTUS	gene	126977876	126978928	.	+	.	ID=g13940;
OX371261.1_Lypha_dubia_genome_assembly,_chromosome:_2	AUGUSTUS	mRNA	126977876	126978928	1	+	.	ID=g13940.t1;Parent=g13940;
OX371261.1_Lypha_dubia_genome_assembly,_chromosome:_2	AUGUSTUS	start_codon	126977876	126977878	.	+	0	ID=g13940.t1.start1;Parent=g13940.t1;
OX371261.1_Lypha_dubia_genome_assembly,_chromosome:_2	AUGUSTUS	CDS	126977876	126978928	1	+	0	ID=g13940.t1.CDS1;Parent=g13940.t1;
OX371261.1_Lypha_dubia_genome_assembly,_chromosome:_2	AUGUSTUS	exon	126977876	126978928	.	+	.	ID=g13940.t1.exon1;Parent=g13940.t1;
OX371261.1_Lypha_dubia_genome_assembly,_chromosome:_2	AUGUSTUS	stop_codon	126978926	126978928	.	+	0	ID=g13940.t1.stop1;Parent=g13940.t1;
OX371261.1_Lypha_dubia_genome_assembly,_chromosome:_2	AUGUSTUS	gene	126984606	126994869	.	-	.	ID=g13941;
OX371261.1_Lypha_dubia_genome_assembly,_chromosome:_2	AUGUSTUS	mRNA	126984606	126994869	1	-	.	ID=g13941.t1;Parent=g13941;
OX371261.1_Lypha_dubia_genome_assembly,_chromosome:_2	AUGUSTUS	stop_codon	126984606	126984608	.	-	0	ID=g13941.t1.stop1;Parent=g13941.t1;
OX371261.1_Lypha_dubia_genome_assembly,_chromosome:_2	AUGUSTUS	CDS	126984606	126984727	1	-	2	ID=g13941.t1.CDS1;Parent=g13941.t1;
OX371261.1_Lypha_dubia_genome_assembly,_chromosome:_2	AUGUSTUS	exon	126984606	126984727	.	-	.	ID=g13941.t1.exon1;Parent=g13941.t1;
OX371261.1_Lypha_dubia_genome_assembly,_chromosome:_2	AUGUSTUS	intron	126984728	126985119	1	-	.	ID=g13941.t1.intron1;Parent=g13941.t1;
OX371261.1_Lypha_dubia_genome_assembly,_chromosome:_2	AUGUSTUS	CDS	126985120	126985270	1	-	0	ID=g13941.t1.CDS2;Parent=g13941.t1;
OX371261.1_Lypha_dubia_genome_assembly,_chromosome:_2	AUGUSTUS	exon	126985120	126985270	.	-	.	ID=g13941.t1.exon2;Parent=g13941.t1;
OX371261.1_Lypha_dubia_genome_assembly,_chromosome:_2	AUGUSTUS	intron	126985271	126985354	1	-	.	ID=g13941.t1.intron2;Parent=g13941.t1;
OX371261.1_Lypha_dubia_genome_assembly,_chromosome:_2	AUGUSTUS	CDS	126985355	126985520	1	-	1	ID=g13941.t1.CDS3;Parent=g13941.t1;
OX371261.1_Lypha_dubia_genome_assembly,_chromosome:_2	AUGUSTUS	exon	126985355	126985520	.	-	.	ID=g13941.t1.exon3;Parent=g13941.t1;
OX371261.1_Lypha_dubia_genome_assembly,_chromosome:_2	AUGUSTUS	intron	126985521	126985616	1	-	.	ID=g13941.t1.intron3;Parent=g13941.t1;
OX371261.1_Lypha_dubia_genome_assembly,_chromosome:_2	AUGUSTUS	CDS	126985617	126985697	1	-	1	ID=g13941.t1.CDS4;Parent=g13941.t1;
OX371261.1_Lypha_dubia_genome_assembly,_chromosome:_2	AUGUSTUS	exon	126985617	126985697	.	-	.	ID=g13941.t1.exon4;Parent=g13941.t1;
OX371261.1_Lypha_dubia_genome_assembly,_chromosome:_2	AUGUSTUS	intron	126985698	126985779	1	-	.	ID=g13941.t1.intron4;Parent=g13941.t1;
OX371261.1_Lypha_dubia_genome_assembly,_chromosome:_2	AUGUSTUS	CDS	126985780	126985974	1	-	1	ID=g13941.t1.CDS5;Parent=g13941.t1;
OX371261.1_Lypha_dubia_genome_assembly,_chromosome:_2	AUGUSTUS	exon	126985780	126985974	.	-	.	ID=g13941.t1.exon5;Parent=g13941.t1;
OX371261.1_Lypha_dubia_genome_assembly,_chromosome:_2	AUGUSTUS	intron	126985975	126986106	1	-	.	ID=g13941.t1.intron5;Parent=g13941.t1;
OX371261.1_Lypha_dubia_genome_assembly,_chromosome:_2	AUGUSTUS	CDS	126986107	126986567	1	-	0	ID=g13941.t1.CDS6;Parent=g13941.t1;
OX371261.1_Lypha_dubia_genome_assembly,_chromosome:_2	AUGUSTUS	exon	126986107	126986567	.	-	.	ID=g13941.t1.exon6;Parent=g13941.t1;
OX371261.1_Lypha_dubia_genome_assembly,_chromosome:_2	AUGUSTUS	intron	126986568	126987244	1	-	.	ID=g13941.t1.intron6;Parent=g13941.t1;
OX371261.1_Lypha_dubia_genome_assembly,_chromosome:_2	AUGUSTUS	CDS	126987245	126988795	1	-	0	ID=g13941.t1.CDS7;Parent=g13941.t1;
OX371261.1_Lypha_dubia_genome_assembly,_chromosome:_2	AUGUSTUS	exon	126987245	126988795	.	-	.	ID=g13941.t1.exon7;Parent=g13941.t1;
OX371261.1_Lypha_dubia_genome_assembly,_chromosome:_2	AUGUSTUS	intron	126988796	126988892	1	-	.	ID=g13941.t1.intron7;Parent=g13941.t1;
OX371261.1_Lypha_dubia_genome_assembly,_chromosome:_2	AUGUSTUS	CDS	126988893	126991541	1	-	0	ID=g13941.t1.CDS8;Parent=g13941.t1;
OX371261.1_Lypha_dubia_genome_assembly,_chromosome:_2	AUGUSTUS	exon	126988893	126991541	.	-	.	ID=g13941.t1.exon8;Parent=g13941.t1;
OX371261.1_Lypha_dubia_genome_assembly,_chromosome:_2	AUGUSTUS	intron	126991542	126992993	1	-	.	ID=g13941.t1.intron8;Parent=g13941.t1;
OX371261.1_Lypha_dubia_genome_assembly,_chromosome:_2	AUGUSTUS	CDS	126992994	126993720	1	-	1	ID=g13941.t1.CDS9;Parent=g13941.t1;
OX371261.1_Lypha_dubia_genome_assembly,_chromosome:_2	AUGUSTUS	exon	126992994	126993720	.	-	.	ID=g13941.t1.exon9;Parent=g13941.t1;
OX371261.1_Lypha_dubia_genome_assembly,_chromosome:_2	AUGUSTUS	intron	126993721	126994840	1	-	.	ID=g13941.t1.intron9;Parent=g13941.t1;
OX371261.1_Lypha_dubia_genome_assembly,_chromosome:_2	AUGUSTUS	CDS	126994841	126994869	1	-	0	ID=g13941.t1.CDS10;Parent=g13941.t1;
OX371261.1_Lypha_dubia_genome_assembly,_chromosome:_2	AUGUSTUS	exon	126994841	126994869	.	-	.	ID=g13941.t1.exon10;Parent=g13941.t1;
OX371261.1_Lypha_dubia_genome_assembly,_chromosome:_2	AUGUSTUS	start_codon	126994867	126994869	.	-	0	ID=g13941.t1.start1;Parent=g13941.t1;
OX371261.1_Lypha_dubia_genome_assembly,_chromosome:_2	AUGUSTUS	gene	127002386	127002922	.	-	.	ID=g13942;
OX371261.1_Lypha_dubia_genome_assembly,_chromosome:_2	AUGUSTUS	mRNA	127002386	127002922	0.89	-	.	ID=g13942.t1;Parent=g13942;
OX371261.1_Lypha_dubia_genome_assembly,_chromosome:_2	AUGUSTUS	stop_codon	127002386	127002388	.	-	0	ID=g13942.t1.stop1;Parent=g13942.t1;
OX371261.1_Lypha_dubia_genome_assembly,_chromosome:_2	AUGUSTUS	CDS	127002386	127002619	0.98	-	0	ID=g13942.t1.CDS1;Parent=g13942.t1;
OX371261.1_Lypha_dubia_genome_assembly,_chromosome:_2	AUGUSTUS	exon	127002386	127002619	.	-	.	ID=g13942.t1.exon1;Parent=g13942.t1;
OX371261.1_Lypha_dubia_genome_assembly,_chromosome:_2	AUGUSTUS	intron	127002620	127002919	0.89	-	.	ID=g13942.t1.intron1;Parent=g13942.t1;
OX371261.1_Lypha_dubia_genome_assembly,_chromosome:_2	AUGUSTUS	CDS	127002920	127002922	0.89	-	0	ID=g13942.t1.CDS2;Parent=g13942.t1;
OX371261.1_Lypha_dubia_genome_assembly,_chromosome:_2	AUGUSTUS	exon	127002920	127002922	.	-	.	ID=g13942.t1.exon2;Parent=g13942.t1;
OX371261.1_Lypha_dubia_genome_assembly,_chromosome:_2	AUGUSTUS	start_codon	127002920	127002922	.	-	0	ID=g13942.t1.start1;Parent=g13942.t1;
OX371261.1_Lypha_dubia_genome_assembly,_chromosome:_2	AUGUSTUS	gene	127003026	127005704	.	-	.	ID=g13943;
OX371261.1_Lypha_dubia_genome_assembly,_chromosome:_2	AUGUSTUS	mRNA	127003026	127005062	0.96	-	.	ID=g13943.t1;Parent=g13943;
OX371261.1_Lypha_dubia_genome_assembly,_chromosome:_2	AUGUSTUS	stop_codon	127003026	127003028	.	-	0	ID=g13943.t1.stop1;Parent=g13943.t1;
OX371261.1_Lypha_dubia_genome_assembly,_chromosome:_2	AUGUSTUS	CDS	127003026	127003225	1	-	2	ID=g13943.t1.CDS1;Parent=g13943.t1;
OX371261.1_Lypha_dubia_genome_assembly,_chromosome:_2	AUGUSTUS	exon	127003026	127003225	.	-	.	ID=g13943.t1.exon1;Parent=g13943.t1;
OX371261.1_Lypha_dubia_genome_assembly,_chromosome:_2	AUGUSTUS	intron	127003226	127003290	1	-	.	ID=g13943.t1.intron1;Parent=g13943.t1;
OX371261.1_Lypha_dubia_genome_assembly,_chromosome:_2	AUGUSTUS	CDS	127003291	127003380	1	-	2	ID=g13943.t1.CDS2;Parent=g13943.t1;
OX371261.1_Lypha_dubia_genome_assembly,_chromosome:_2	AUGUSTUS	exon	127003291	127003380	.	-	.	ID=g13943.t1.exon2;Parent=g13943.t1;
OX371261.1_Lypha_dubia_genome_assembly,_chromosome:_2	AUGUSTUS	intron	127003381	127003451	1	-	.	ID=g13943.t1.intron2;Parent=g13943.t1;
OX371261.1_Lypha_dubia_genome_assembly,_chromosome:_2	AUGUSTUS	CDS	127003452	127003538	1	-	2	ID=g13943.t1.CDS3;Parent=g13943.t1;
OX371261.1_Lypha_dubia_genome_assembly,_chromosome:_2	AUGUSTUS	exon	127003452	127003538	.	-	.	ID=g13943.t1.exon3;Parent=g13943.t1;
OX371261.1_Lypha_dubia_genome_assembly,_chromosome:_2	AUGUSTUS	intron	127003539	127003937	1	-	.	ID=g13943.t1.intron3;Parent=g13943.t1;
OX371261.1_Lypha_dubia_genome_assembly,_chromosome:_2	AUGUSTUS	CDS	127003938	127004208	1	-	0	ID=g13943.t1.CDS4;Parent=g13943.t1;
OX371261.1_Lypha_dubia_genome_assembly,_chromosome:_2	AUGUSTUS	exon	127003938	127004208	.	-	.	ID=g13943.t1.exon4;Parent=g13943.t1;
OX371261.1_Lypha_dubia_genome_assembly,_chromosome:_2	AUGUSTUS	intron	127004209	127004267	1	-	.	ID=g13943.t1.intron4;Parent=g13943.t1;
OX371261.1_Lypha_dubia_genome_assembly,_chromosome:_2	AUGUSTUS	CDS	127004268	127005062	0.96	-	0	ID=g13943.t1.CDS5;Parent=g13943.t1;
OX371261.1_Lypha_dubia_genome_assembly,_chromosome:_2	AUGUSTUS	exon	127004268	127005062	.	-	.	ID=g13943.t1.exon5;Parent=g13943.t1;
OX371261.1_Lypha_dubia_genome_assembly,_chromosome:_2	AUGUSTUS	start_codon	127005060	127005062	.	-	0	ID=g13943.t1.start1;Parent=g13943.t1;
OX371261.1_Lypha_dubia_genome_assembly,_chromosome:_2	AUGUSTUS	mRNA	127003026	127005704	0.4	-	.	ID=g13943.t2;Parent=g13943;
OX371261.1_Lypha_dubia_genome_assembly,_chromosome:_2	AUGUSTUS	stop_codon	127003026	127003028	.	-	0	ID=g13943.t2.stop1;Parent=g13943.t2;
OX371261.1_Lypha_dubia_genome_assembly,_chromosome:_2	AUGUSTUS	CDS	127003026	127003225	1	-	2	ID=g13943.t2.CDS1;Parent=g13943.t2;
OX371261.1_Lypha_dubia_genome_assembly,_chromosome:_2	AUGUSTUS	exon	127003026	127003225	.	-	.	ID=g13943.t2.exon1;Parent=g13943.t2;
OX371261.1_Lypha_dubia_genome_assembly,_chromosome:_2	AUGUSTUS	intron	127003226	127003290	1	-	.	ID=g13943.t2.intron1;Parent=g13943.t2;
OX371261.1_Lypha_dubia_genome_assembly,_chromosome:_2	AUGUSTUS	CDS	127003291	127003380	1	-	2	ID=g13943.t2.CDS2;Parent=g13943.t2;
OX371261.1_Lypha_dubia_genome_assembly,_chromosome:_2	AUGUSTUS	exon	127003291	127003380	.	-	.	ID=g13943.t2.exon2;Parent=g13943.t2;
OX371261.1_Lypha_dubia_genome_assembly,_chromosome:_2	AUGUSTUS	intron	127003381	127003451	1	-	.	ID=g13943.t2.intron2;Parent=g13943.t2;
OX371261.1_Lypha_dubia_genome_assembly,_chromosome:_2	AUGUSTUS	CDS	127003452	127003541	1	-	2	ID=g13943.t2.CDS3;Parent=g13943.t2;
OX371261.1_Lypha_dubia_genome_assembly,_chromosome:_2	AUGUSTUS	exon	127003452	127003541	.	-	.	ID=g13943.t2.exon3;Parent=g13943.t2;
OX371261.1_Lypha_dubia_genome_assembly,_chromosome:_2	AUGUSTUS	intron	127003542	127003937	1	-	.	ID=g13943.t2.intron3;Parent=g13943.t2;
OX371261.1_Lypha_dubia_genome_assembly,_chromosome:_2	AUGUSTUS	CDS	127003938	127004208	1	-	0	ID=g13943.t2.CDS4;Parent=g13943.t2;
OX371261.1_Lypha_dubia_genome_assembly,_chromosome:_2	AUGUSTUS	exon	127003938	127004208	.	-	.	ID=g13943.t2.exon4;Parent=g13943.t2;
OX371261.1_Lypha_dubia_genome_assembly,_chromosome:_2	AUGUSTUS	intron	127004209	127004267	1	-	.	ID=g13943.t2.intron4;Parent=g13943.t2;
OX371261.1_Lypha_dubia_genome_assembly,_chromosome:_2	AUGUSTUS	CDS	127004268	127005156	1	-	1	ID=g13943.t2.CDS5;Parent=g13943.t2;
OX371261.1_Lypha_dubia_genome_assembly,_chromosome:_2	AUGUSTUS	exon	127004268	127005156	.	-	.	ID=g13943.t2.exon5;Parent=g13943.t2;
OX371261.1_Lypha_dubia_genome_assembly,_chromosome:_2	AUGUSTUS	intron	127005157	127005210	1	-	.	ID=g13943.t2.intron5;Parent=g13943.t2;
OX371261.1_Lypha_dubia_genome_assembly,_chromosome:_2	AUGUSTUS	CDS	127005211	127005293	1	-	0	ID=g13943.t2.CDS6;Parent=g13943.t2;
OX371261.1_Lypha_dubia_genome_assembly,_chromosome:_2	AUGUSTUS	exon	127005211	127005293	.	-	.	ID=g13943.t2.exon6;Parent=g13943.t2;
OX371261.1_Lypha_dubia_genome_assembly,_chromosome:_2	AUGUSTUS	intron	127005294	127005689	0.4	-	.	ID=g13943.t2.intron6;Parent=g13943.t2;
OX371261.1_Lypha_dubia_genome_assembly,_chromosome:_2	AUGUSTUS	CDS	127005690	127005704	0.4	-	0	ID=g13943.t2.CDS7;Parent=g13943.t2;
OX371261.1_Lypha_dubia_genome_assembly,_chromosome:_2	AUGUSTUS	exon	127005690	127005704	.	-	.	ID=g13943.t2.exon7;Parent=g13943.t2;
OX371261.1_Lypha_dubia_genome_assembly,_chromosome:_2	AUGUSTUS	start_codon	127005702	127005704	.	-	0	ID=g13943.t2.start1;Parent=g13943.t2;
OX371261.1_Lypha_dubia_genome_assembly,_chromosome:_2	AUGUSTUS	gene	127006160	127007286	.	+	.	ID=g13944;
OX371261.1_Lypha_dubia_genome_assembly,_chromosome:_2	AUGUSTUS	mRNA	127006160	127007286	0.45	+	.	ID=g13944.t1;Parent=g13944;
OX371261.1_Lypha_dubia_genome_assembly,_chromosome:_2	AUGUSTUS	start_codon	127006160	127006162	.	+	0	ID=g13944.t1.start1;Parent=g13944.t1;
OX371261.1_Lypha_dubia_genome_assembly,_chromosome:_2	AUGUSTUS	CDS	127006160	127006186	0.45	+	0	ID=g13944.t1.CDS1;Parent=g13944.t1;
OX371261.1_Lypha_dubia_genome_assembly,_chromosome:_2	AUGUSTUS	exon	127006160	127006186	.	+	.	ID=g13944.t1.exon1;Parent=g13944.t1;
OX371261.1_Lypha_dubia_genome_assembly,_chromosome:_2	AUGUSTUS	intron	127006187	127006525	0.45	+	.	ID=g13944.t1.intron1;Parent=g13944.t1;
OX371261.1_Lypha_dubia_genome_assembly,_chromosome:_2	AUGUSTUS	CDS	127006526	127007183	1	+	0	ID=g13944.t1.CDS2;Parent=g13944.t1;
OX371261.1_Lypha_dubia_genome_assembly,_chromosome:_2	AUGUSTUS	exon	127006526	127007183	.	+	.	ID=g13944.t1.exon2;Parent=g13944.t1;
OX371261.1_Lypha_dubia_genome_assembly,_chromosome:_2	AUGUSTUS	intron	127007184	127007260	1	+	.	ID=g13944.t1.intron2;Parent=g13944.t1;
OX371261.1_Lypha_dubia_genome_assembly,_chromosome:_2	AUGUSTUS	CDS	127007261	127007286	1	+	2	ID=g13944.t1.CDS3;Parent=g13944.t1;
OX371261.1_Lypha_dubia_genome_assembly,_chromosome:_2	AUGUSTUS	exon	127007261	127007286	.	+	.	ID=g13944.t1.exon3;Parent=g13944.t1;
OX371261.1_Lypha_dubia_genome_assembly,_chromosome:_2	AUGUSTUS	stop_codon	127007284	127007286	.	+	0	ID=g13944.t1.stop1;Parent=g13944.t1;
OX371261.1_Lypha_dubia_genome_assembly,_chromosome:_2	AUGUSTUS	gene	127011204	127013485	.	-	.	ID=g13945;
OX371261.1_Lypha_dubia_genome_assembly,_chromosome:_2	AUGUSTUS	mRNA	127011204	127013485	1	-	.	ID=g13945.t1;Parent=g13945;
OX371261.1_Lypha_dubia_genome_assembly,_chromosome:_2	AUGUSTUS	stop_codon	127011204	127011206	.	-	0	ID=g13945.t1.stop1;Parent=g13945.t1;
OX371261.1_Lypha_dubia_genome_assembly,_chromosome:_2	AUGUSTUS	CDS	127011204	127011287	1	-	0	ID=g13945.t1.CDS1;Parent=g13945.t1;
OX371261.1_Lypha_dubia_genome_assembly,_chromosome:_2	AUGUSTUS	exon	127011204	127011287	.	-	.	ID=g13945.t1.exon1;Parent=g13945.t1;
OX371261.1_Lypha_dubia_genome_assembly,_chromosome:_2	AUGUSTUS	intron	127011288	127011352	1	-	.	ID=g13945.t1.intron1;Parent=g13945.t1;
OX371261.1_Lypha_dubia_genome_assembly,_chromosome:_2	AUGUSTUS	CDS	127011353	127011776	1	-	1	ID=g13945.t1.CDS2;Parent=g13945.t1;
OX371261.1_Lypha_dubia_genome_assembly,_chromosome:_2	AUGUSTUS	exon	127011353	127011776	.	-	.	ID=g13945.t1.exon2;Parent=g13945.t1;
OX371261.1_Lypha_dubia_genome_assembly,_chromosome:_2	AUGUSTUS	intron	127011777	127011979	1	-	.	ID=g13945.t1.intron2;Parent=g13945.t1;
OX371261.1_Lypha_dubia_genome_assembly,_chromosome:_2	AUGUSTUS	CDS	127011980	127013323	1	-	1	ID=g13945.t1.CDS3;Parent=g13945.t1;
OX371261.1_Lypha_dubia_genome_assembly,_chromosome:_2	AUGUSTUS	exon	127011980	127013323	.	-	.	ID=g13945.t1.exon3;Parent=g13945.t1;
OX371261.1_Lypha_dubia_genome_assembly,_chromosome:_2	AUGUSTUS	intron	127013324	127013390	1	-	.	ID=g13945.t1.intron3;Parent=g13945.t1;
OX371261.1_Lypha_dubia_genome_assembly,_chromosome:_2	AUGUSTUS	CDS	127013391	127013485	1	-	0	ID=g13945.t1.CDS4;Parent=g13945.t1;
OX371261.1_Lypha_dubia_genome_assembly,_chromosome:_2	AUGUSTUS	exon	127013391	127013485	.	-	.	ID=g13945.t1.exon4;Parent=g13945.t1;
OX371261.1_Lypha_dubia_genome_assembly,_chromosome:_2	AUGUSTUS	start_codon	127013483	127013485	.	-	0	ID=g13945.t1.start1;Parent=g13945.t1;
OX371261.1_Lypha_dubia_genome_assembly,_chromosome:_2	AUGUSTUS	gene	127014301	127015233	.	+	.	ID=g13946;
OX371261.1_Lypha_dubia_genome_assembly,_chromosome:_2	AUGUSTUS	mRNA	127014301	127015233	1	+	.	ID=g13946.t1;Parent=g13946;
OX371261.1_Lypha_dubia_genome_assembly,_chromosome:_2	AUGUSTUS	start_codon	127014301	127014303	.	+	0	ID=g13946.t1.start1;Parent=g13946.t1;
OX371261.1_Lypha_dubia_genome_assembly,_chromosome:_2	AUGUSTUS	CDS	127014301	127015233	1	+	0	ID=g13946.t1.CDS1;Parent=g13946.t1;
OX371261.1_Lypha_dubia_genome_assembly,_chromosome:_2	AUGUSTUS	exon	127014301	127015233	.	+	.	ID=g13946.t1.exon1;Parent=g13946.t1;
OX371261.1_Lypha_dubia_genome_assembly,_chromosome:_2	AUGUSTUS	stop_codon	127015231	127015233	.	+	0	ID=g13946.t1.stop1;Parent=g13946.t1;
OX371261.1_Lypha_dubia_genome_assembly,_chromosome:_2	AUGUSTUS	gene	127015540	127016145	.	-	.	ID=g13947;
OX371261.1_Lypha_dubia_genome_assembly,_chromosome:_2	AUGUSTUS	mRNA	127015540	127016145	1	-	.	ID=g13947.t1;Parent=g13947;
OX371261.1_Lypha_dubia_genome_assembly,_chromosome:_2	AUGUSTUS	stop_codon	127015540	127015542	.	-	0	ID=g13947.t1.stop1;Parent=g13947.t1;
OX371261.1_Lypha_dubia_genome_assembly,_chromosome:_2	AUGUSTUS	CDS	127015540	127015860	1	-	0	ID=g13947.t1.CDS1;Parent=g13947.t1;
OX371261.1_Lypha_dubia_genome_assembly,_chromosome:_2	AUGUSTUS	exon	127015540	127015860	.	-	.	ID=g13947.t1.exon1;Parent=g13947.t1;
OX371261.1_Lypha_dubia_genome_assembly,_chromosome:_2	AUGUSTUS	intron	127015861	127015917	1	-	.	ID=g13947.t1.intron1;Parent=g13947.t1;
OX371261.1_Lypha_dubia_genome_assembly,_chromosome:_2	AUGUSTUS	CDS	127015918	127016145	1	-	0	ID=g13947.t1.CDS2;Parent=g13947.t1;
OX371261.1_Lypha_dubia_genome_assembly,_chromosome:_2	AUGUSTUS	exon	127015918	127016145	.	-	.	ID=g13947.t1.exon2;Parent=g13947.t1;
OX371261.1_Lypha_dubia_genome_assembly,_chromosome:_2	AUGUSTUS	start_codon	127016143	127016145	.	-	0	ID=g13947.t1.start1;Parent=g13947.t1;
OX371261.1_Lypha_dubia_genome_assembly,_chromosome:_2	AUGUSTUS	gene	127017485	127017921	.	+	.	ID=g13948;
OX371261.1_Lypha_dubia_genome_assembly,_chromosome:_2	AUGUSTUS	mRNA	127017485	127017921	1	+	.	ID=g13948.t1;Parent=g13948;
OX371261.1_Lypha_dubia_genome_assembly,_chromosome:_2	AUGUSTUS	start_codon	127017485	127017487	.	+	0	ID=g13948.t1.start1;Parent=g13948.t1;
OX371261.1_Lypha_dubia_genome_assembly,_chromosome:_2	AUGUSTUS	CDS	127017485	127017566	1	+	0	ID=g13948.t1.CDS1;Parent=g13948.t1;
OX371261.1_Lypha_dubia_genome_assembly,_chromosome:_2	AUGUSTUS	exon	127017485	127017566	.	+	.	ID=g13948.t1.exon1;Parent=g13948.t1;
OX371261.1_Lypha_dubia_genome_assembly,_chromosome:_2	AUGUSTUS	intron	127017567	127017643	1	+	.	ID=g13948.t1.intron1;Parent=g13948.t1;
OX371261.1_Lypha_dubia_genome_assembly,_chromosome:_2	AUGUSTUS	CDS	127017644	127017921	1	+	2	ID=g13948.t1.CDS2;Parent=g13948.t1;
OX371261.1_Lypha_dubia_genome_assembly,_chromosome:_2	AUGUSTUS	exon	127017644	127017921	.	+	.	ID=g13948.t1.exon2;Parent=g13948.t1;
OX371261.1_Lypha_dubia_genome_assembly,_chromosome:_2	AUGUSTUS	stop_codon	127017919	127017921	.	+	0	ID=g13948.t1.stop1;Parent=g13948.t1;
OX371262.1_Lypha_dubia_genome_assembly,_chromosome:_3	AUGUSTUS	gene	184160	253575	.	+	.	ID=g13949;
OX371262.1_Lypha_dubia_genome_assembly,_chromosome:_3	AUGUSTUS	mRNA	201888	253575	0.93	+	.	ID=g13949.t1;Parent=g13949;
OX371262.1_Lypha_dubia_genome_assembly,_chromosome:_3	AUGUSTUS	start_codon	201888	201890	.	+	0	ID=g13949.t1.start1;Parent=g13949.t1;
OX371262.1_Lypha_dubia_genome_assembly,_chromosome:_3	AUGUSTUS	CDS	201888	201970	0.93	+	0	ID=g13949.t1.CDS1;Parent=g13949.t1;
OX371262.1_Lypha_dubia_genome_assembly,_chromosome:_3	AUGUSTUS	exon	201888	201970	.	+	.	ID=g13949.t1.exon1;Parent=g13949.t1;
OX371262.1_Lypha_dubia_genome_assembly,_chromosome:_3	AUGUSTUS	intron	201971	203346	1	+	.	ID=g13949.t1.intron1;Parent=g13949.t1;
OX371262.1_Lypha_dubia_genome_assembly,_chromosome:_3	AUGUSTUS	CDS	203347	203438	1	+	1	ID=g13949.t1.CDS2;Parent=g13949.t1;
OX371262.1_Lypha_dubia_genome_assembly,_chromosome:_3	AUGUSTUS	exon	203347	203438	.	+	.	ID=g13949.t1.exon2;Parent=g13949.t1;
OX371262.1_Lypha_dubia_genome_assembly,_chromosome:_3	AUGUSTUS	intron	203439	203579	1	+	.	ID=g13949.t1.intron2;Parent=g13949.t1;
OX371262.1_Lypha_dubia_genome_assembly,_chromosome:_3	AUGUSTUS	CDS	203580	203853	1	+	2	ID=g13949.t1.CDS3;Parent=g13949.t1;
OX371262.1_Lypha_dubia_genome_assembly,_chromosome:_3	AUGUSTUS	exon	203580	203853	.	+	.	ID=g13949.t1.exon3;Parent=g13949.t1;
OX371262.1_Lypha_dubia_genome_assembly,_chromosome:_3	AUGUSTUS	intron	203854	203935	1	+	.	ID=g13949.t1.intron3;Parent=g13949.t1;
OX371262.1_Lypha_dubia_genome_assembly,_chromosome:_3	AUGUSTUS	CDS	203936	204245	1	+	1	ID=g13949.t1.CDS4;Parent=g13949.t1;
OX371262.1_Lypha_dubia_genome_assembly,_chromosome:_3	AUGUSTUS	exon	203936	204245	.	+	.	ID=g13949.t1.exon4;Parent=g13949.t1;
OX371262.1_Lypha_dubia_genome_assembly,_chromosome:_3	AUGUSTUS	intron	204246	204990	1	+	.	ID=g13949.t1.intron4;Parent=g13949.t1;
OX371262.1_Lypha_dubia_genome_assembly,_chromosome:_3	AUGUSTUS	CDS	204991	205293	1	+	0	ID=g13949.t1.CDS5;Parent=g13949.t1;
OX371262.1_Lypha_dubia_genome_assembly,_chromosome:_3	AUGUSTUS	exon	204991	205293	.	+	.	ID=g13949.t1.exon5;Parent=g13949.t1;
OX371262.1_Lypha_dubia_genome_assembly,_chromosome:_3	AUGUSTUS	intron	205294	210676	1	+	.	ID=g13949.t1.intron5;Parent=g13949.t1;
OX371262.1_Lypha_dubia_genome_assembly,_chromosome:_3	AUGUSTUS	CDS	210677	210739	1	+	0	ID=g13949.t1.CDS6;Parent=g13949.t1;
OX371262.1_Lypha_dubia_genome_assembly,_chromosome:_3	AUGUSTUS	exon	210677	210739	.	+	.	ID=g13949.t1.exon6;Parent=g13949.t1;
OX371262.1_Lypha_dubia_genome_assembly,_chromosome:_3	AUGUSTUS	intron	210740	214208	1	+	.	ID=g13949.t1.intron6;Parent=g13949.t1;
OX371262.1_Lypha_dubia_genome_assembly,_chromosome:_3	AUGUSTUS	CDS	214209	214389	1	+	0	ID=g13949.t1.CDS7;Parent=g13949.t1;
OX371262.1_Lypha_dubia_genome_assembly,_chromosome:_3	AUGUSTUS	exon	214209	214389	.	+	.	ID=g13949.t1.exon7;Parent=g13949.t1;
OX371262.1_Lypha_dubia_genome_assembly,_chromosome:_3	AUGUSTUS	intron	214390	214450	1	+	.	ID=g13949.t1.intron7;Parent=g13949.t1;
OX371262.1_Lypha_dubia_genome_assembly,_chromosome:_3	AUGUSTUS	CDS	214451	214665	1	+	2	ID=g13949.t1.CDS8;Parent=g13949.t1;
OX371262.1_Lypha_dubia_genome_assembly,_chromosome:_3	AUGUSTUS	exon	214451	214665	.	+	.	ID=g13949.t1.exon8;Parent=g13949.t1;
OX371262.1_Lypha_dubia_genome_assembly,_chromosome:_3	AUGUSTUS	intron	214666	214727	1	+	.	ID=g13949.t1.intron8;Parent=g13949.t1;
OX371262.1_Lypha_dubia_genome_assembly,_chromosome:_3	AUGUSTUS	CDS	214728	214827	1	+	0	ID=g13949.t1.CDS9;Parent=g13949.t1;
OX371262.1_Lypha_dubia_genome_assembly,_chromosome:_3	AUGUSTUS	exon	214728	214827	.	+	.	ID=g13949.t1.exon9;Parent=g13949.t1;
OX371262.1_Lypha_dubia_genome_assembly,_chromosome:_3	AUGUSTUS	intron	214828	214912	1	+	.	ID=g13949.t1.intron9;Parent=g13949.t1;
OX371262.1_Lypha_dubia_genome_assembly,_chromosome:_3	AUGUSTUS	CDS	214913	214981	1	+	2	ID=g13949.t1.CDS10;Parent=g13949.t1;
OX371262.1_Lypha_dubia_genome_assembly,_chromosome:_3	AUGUSTUS	exon	214913	214981	.	+	.	ID=g13949.t1.exon10;Parent=g13949.t1;
OX371262.1_Lypha_dubia_genome_assembly,_chromosome:_3	AUGUSTUS	intron	214982	221719	1	+	.	ID=g13949.t1.intron10;Parent=g13949.t1;
OX371262.1_Lypha_dubia_genome_assembly,_chromosome:_3	AUGUSTUS	CDS	221720	221997	1	+	2	ID=g13949.t1.CDS11;Parent=g13949.t1;
OX371262.1_Lypha_dubia_genome_assembly,_chromosome:_3	AUGUSTUS	exon	221720	221997	.	+	.	ID=g13949.t1.exon11;Parent=g13949.t1;
OX371262.1_Lypha_dubia_genome_assembly,_chromosome:_3	AUGUSTUS	intron	221998	222082	1	+	.	ID=g13949.t1.intron11;Parent=g13949.t1;
OX371262.1_Lypha_dubia_genome_assembly,_chromosome:_3	AUGUSTUS	CDS	222083	222256	1	+	0	ID=g13949.t1.CDS12;Parent=g13949.t1;
OX371262.1_Lypha_dubia_genome_assembly,_chromosome:_3	AUGUSTUS	exon	222083	222256	.	+	.	ID=g13949.t1.exon12;Parent=g13949.t1;
OX371262.1_Lypha_dubia_genome_assembly,_chromosome:_3	AUGUSTUS	intron	222257	222438	1	+	.	ID=g13949.t1.intron12;Parent=g13949.t1;
OX371262.1_Lypha_dubia_genome_assembly,_chromosome:_3	AUGUSTUS	CDS	222439	222601	1	+	0	ID=g13949.t1.CDS13;Parent=g13949.t1;
OX371262.1_Lypha_dubia_genome_assembly,_chromosome:_3	AUGUSTUS	exon	222439	222601	.	+	.	ID=g13949.t1.exon13;Parent=g13949.t1;
OX371262.1_Lypha_dubia_genome_assembly,_chromosome:_3	AUGUSTUS	intron	222602	227360	1	+	.	ID=g13949.t1.intron13;Parent=g13949.t1;
OX371262.1_Lypha_dubia_genome_assembly,_chromosome:_3	AUGUSTUS	CDS	227361	227548	1	+	2	ID=g13949.t1.CDS14;Parent=g13949.t1;
OX371262.1_Lypha_dubia_genome_assembly,_chromosome:_3	AUGUSTUS	exon	227361	227548	.	+	.	ID=g13949.t1.exon14;Parent=g13949.t1;
OX371262.1_Lypha_dubia_genome_assembly,_chromosome:_3	AUGUSTUS	intron	227549	227623	1	+	.	ID=g13949.t1.intron14;Parent=g13949.t1;
OX371262.1_Lypha_dubia_genome_assembly,_chromosome:_3	AUGUSTUS	CDS	227624	227828	1	+	0	ID=g13949.t1.CDS15;Parent=g13949.t1;
OX371262.1_Lypha_dubia_genome_assembly,_chromosome:_3	AUGUSTUS	exon	227624	227828	.	+	.	ID=g13949.t1.exon15;Parent=g13949.t1;
OX371262.1_Lypha_dubia_genome_assembly,_chromosome:_3	AUGUSTUS	intron	227829	229570	1	+	.	ID=g13949.t1.intron15;Parent=g13949.t1;
OX371262.1_Lypha_dubia_genome_assembly,_chromosome:_3	AUGUSTUS	CDS	229571	229752	1	+	2	ID=g13949.t1.CDS16;Parent=g13949.t1;
OX371262.1_Lypha_dubia_genome_assembly,_chromosome:_3	AUGUSTUS	exon	229571	229752	.	+	.	ID=g13949.t1.exon16;Parent=g13949.t1;
OX371262.1_Lypha_dubia_genome_assembly,_chromosome:_3	AUGUSTUS	intron	229753	230006	1	+	.	ID=g13949.t1.intron16;Parent=g13949.t1;
OX371262.1_Lypha_dubia_genome_assembly,_chromosome:_3	AUGUSTUS	CDS	230007	230492	1	+	0	ID=g13949.t1.CDS17;Parent=g13949.t1;
OX371262.1_Lypha_dubia_genome_assembly,_chromosome:_3	AUGUSTUS	exon	230007	230492	.	+	.	ID=g13949.t1.exon17;Parent=g13949.t1;
OX371262.1_Lypha_dubia_genome_assembly,_chromosome:_3	AUGUSTUS	intron	230493	231212	1	+	.	ID=g13949.t1.intron17;Parent=g13949.t1;
OX371262.1_Lypha_dubia_genome_assembly,_chromosome:_3	AUGUSTUS	CDS	231213	231386	1	+	0	ID=g13949.t1.CDS18;Parent=g13949.t1;
OX371262.1_Lypha_dubia_genome_assembly,_chromosome:_3	AUGUSTUS	exon	231213	231386	.	+	.	ID=g13949.t1.exon18;Parent=g13949.t1;
OX371262.1_Lypha_dubia_genome_assembly,_chromosome:_3	AUGUSTUS	intron	231387	231876	1	+	.	ID=g13949.t1.intron18;Parent=g13949.t1;
OX371262.1_Lypha_dubia_genome_assembly,_chromosome:_3	AUGUSTUS	CDS	231877	231999	1	+	0	ID=g13949.t1.CDS19;Parent=g13949.t1;
OX371262.1_Lypha_dubia_genome_assembly,_chromosome:_3	AUGUSTUS	exon	231877	231999	.	+	.	ID=g13949.t1.exon19;Parent=g13949.t1;
OX371262.1_Lypha_dubia_genome_assembly,_chromosome:_3	AUGUSTUS	intron	232000	240531	1	+	.	ID=g13949.t1.intron19;Parent=g13949.t1;
OX371262.1_Lypha_dubia_genome_assembly,_chromosome:_3	AUGUSTUS	CDS	240532	240654	1	+	0	ID=g13949.t1.CDS20;Parent=g13949.t1;
OX371262.1_Lypha_dubia_genome_assembly,_chromosome:_3	AUGUSTUS	exon	240532	240654	.	+	.	ID=g13949.t1.exon20;Parent=g13949.t1;
OX371262.1_Lypha_dubia_genome_assembly,_chromosome:_3	AUGUSTUS	intron	240655	241299	1	+	.	ID=g13949.t1.intron20;Parent=g13949.t1;
OX371262.1_Lypha_dubia_genome_assembly,_chromosome:_3	AUGUSTUS	CDS	241300	241494	1	+	0	ID=g13949.t1.CDS21;Parent=g13949.t1;
OX371262.1_Lypha_dubia_genome_assembly,_chromosome:_3	AUGUSTUS	exon	241300	241494	.	+	.	ID=g13949.t1.exon21;Parent=g13949.t1;
OX371262.1_Lypha_dubia_genome_assembly,_chromosome:_3	AUGUSTUS	intron	241495	241912	1	+	.	ID=g13949.t1.intron21;Parent=g13949.t1;
OX371262.1_Lypha_dubia_genome_assembly,_chromosome:_3	AUGUSTUS	CDS	241913	242158	1	+	0	ID=g13949.t1.CDS22;Parent=g13949.t1;
OX371262.1_Lypha_dubia_genome_assembly,_chromosome:_3	AUGUSTUS	exon	241913	242158	.	+	.	ID=g13949.t1.exon22;Parent=g13949.t1;
OX371262.1_Lypha_dubia_genome_assembly,_chromosome:_3	AUGUSTUS	intron	242159	244323	1	+	.	ID=g13949.t1.intron22;Parent=g13949.t1;
OX371262.1_Lypha_dubia_genome_assembly,_chromosome:_3	AUGUSTUS	CDS	244324	244594	1	+	0	ID=g13949.t1.CDS23;Parent=g13949.t1;
OX371262.1_Lypha_dubia_genome_assembly,_chromosome:_3	AUGUSTUS	exon	244324	244594	.	+	.	ID=g13949.t1.exon23;Parent=g13949.t1;
OX371262.1_Lypha_dubia_genome_assembly,_chromosome:_3	AUGUSTUS	intron	244595	249693	1	+	.	ID=g13949.t1.intron23;Parent=g13949.t1;
OX371262.1_Lypha_dubia_genome_assembly,_chromosome:_3	AUGUSTUS	CDS	249694	249998	1	+	2	ID=g13949.t1.CDS24;Parent=g13949.t1;
OX371262.1_Lypha_dubia_genome_assembly,_chromosome:_3	AUGUSTUS	exon	249694	249998	.	+	.	ID=g13949.t1.exon24;Parent=g13949.t1;
OX371262.1_Lypha_dubia_genome_assembly,_chromosome:_3	AUGUSTUS	intron	249999	252633	1	+	.	ID=g13949.t1.intron24;Parent=g13949.t1;
OX371262.1_Lypha_dubia_genome_assembly,_chromosome:_3	AUGUSTUS	CDS	252634	253575	1	+	0	ID=g13949.t1.CDS25;Parent=g13949.t1;
OX371262.1_Lypha_dubia_genome_assembly,_chromosome:_3	AUGUSTUS	exon	252634	253575	.	+	.	ID=g13949.t1.exon25;Parent=g13949.t1;
OX371262.1_Lypha_dubia_genome_assembly,_chromosome:_3	AUGUSTUS	stop_codon	253573	253575	.	+	0	ID=g13949.t1.stop1;Parent=g13949.t1;
OX371262.1_Lypha_dubia_genome_assembly,_chromosome:_3	AUGUSTUS	mRNA	184160	210748	0.8	+	.	ID=g13949.t2;Parent=g13949;
OX371262.1_Lypha_dubia_genome_assembly,_chromosome:_3	AUGUSTUS	start_codon	184160	184162	.	+	0	ID=g13949.t2.start1;Parent=g13949.t2;
OX371262.1_Lypha_dubia_genome_assembly,_chromosome:_3	AUGUSTUS	CDS	184160	184309	1	+	0	ID=g13949.t2.CDS1;Parent=g13949.t2;
OX371262.1_Lypha_dubia_genome_assembly,_chromosome:_3	AUGUSTUS	exon	184160	184309	.	+	.	ID=g13949.t2.exon1;Parent=g13949.t2;
OX371262.1_Lypha_dubia_genome_assembly,_chromosome:_3	AUGUSTUS	intron	184310	192093	1	+	.	ID=g13949.t2.intron1;Parent=g13949.t2;
OX371262.1_Lypha_dubia_genome_assembly,_chromosome:_3	AUGUSTUS	CDS	192094	192249	1	+	0	ID=g13949.t2.CDS2;Parent=g13949.t2;
OX371262.1_Lypha_dubia_genome_assembly,_chromosome:_3	AUGUSTUS	exon	192094	192249	.	+	.	ID=g13949.t2.exon2;Parent=g13949.t2;
OX371262.1_Lypha_dubia_genome_assembly,_chromosome:_3	AUGUSTUS	intron	192250	192784	1	+	.	ID=g13949.t2.intron2;Parent=g13949.t2;
OX371262.1_Lypha_dubia_genome_assembly,_chromosome:_3	AUGUSTUS	CDS	192785	192990	0.99	+	0	ID=g13949.t2.CDS3;Parent=g13949.t2;
OX371262.1_Lypha_dubia_genome_assembly,_chromosome:_3	AUGUSTUS	exon	192785	192990	.	+	.	ID=g13949.t2.exon3;Parent=g13949.t2;
OX371262.1_Lypha_dubia_genome_assembly,_chromosome:_3	AUGUSTUS	intron	192991	201841	0.99	+	.	ID=g13949.t2.intron3;Parent=g13949.t2;
OX371262.1_Lypha_dubia_genome_assembly,_chromosome:_3	AUGUSTUS	CDS	201842	201970	0.99	+	1	ID=g13949.t2.CDS4;Parent=g13949.t2;
OX371262.1_Lypha_dubia_genome_assembly,_chromosome:_3	AUGUSTUS	exon	201842	201970	.	+	.	ID=g13949.t2.exon4;Parent=g13949.t2;
OX371262.1_Lypha_dubia_genome_assembly,_chromosome:_3	AUGUSTUS	intron	201971	203346	1	+	.	ID=g13949.t2.intron4;Parent=g13949.t2;
OX371262.1_Lypha_dubia_genome_assembly,_chromosome:_3	AUGUSTUS	CDS	203347	203438	1	+	1	ID=g13949.t2.CDS5;Parent=g13949.t2;
OX371262.1_Lypha_dubia_genome_assembly,_chromosome:_3	AUGUSTUS	exon	203347	203438	.	+	.	ID=g13949.t2.exon5;Parent=g13949.t2;
OX371262.1_Lypha_dubia_genome_assembly,_chromosome:_3	AUGUSTUS	intron	203439	203579	1	+	.	ID=g13949.t2.intron5;Parent=g13949.t2;
OX371262.1_Lypha_dubia_genome_assembly,_chromosome:_3	AUGUSTUS	CDS	203580	203853	1	+	2	ID=g13949.t2.CDS6;Parent=g13949.t2;
OX371262.1_Lypha_dubia_genome_assembly,_chromosome:_3	AUGUSTUS	exon	203580	203853	.	+	.	ID=g13949.t2.exon6;Parent=g13949.t2;
OX371262.1_Lypha_dubia_genome_assembly,_chromosome:_3	AUGUSTUS	intron	203854	203935	1	+	.	ID=g13949.t2.intron6;Parent=g13949.t2;
OX371262.1_Lypha_dubia_genome_assembly,_chromosome:_3	AUGUSTUS	CDS	203936	204245	1	+	1	ID=g13949.t2.CDS7;Parent=g13949.t2;
OX371262.1_Lypha_dubia_genome_assembly,_chromosome:_3	AUGUSTUS	exon	203936	204245	.	+	.	ID=g13949.t2.exon7;Parent=g13949.t2;
OX371262.1_Lypha_dubia_genome_assembly,_chromosome:_3	AUGUSTUS	intron	204246	204990	1	+	.	ID=g13949.t2.intron7;Parent=g13949.t2;
OX371262.1_Lypha_dubia_genome_assembly,_chromosome:_3	AUGUSTUS	CDS	204991	205293	1	+	0	ID=g13949.t2.CDS8;Parent=g13949.t2;
OX371262.1_Lypha_dubia_genome_assembly,_chromosome:_3	AUGUSTUS	exon	204991	205293	.	+	.	ID=g13949.t2.exon8;Parent=g13949.t2;
OX371262.1_Lypha_dubia_genome_assembly,_chromosome:_3	AUGUSTUS	intron	205294	210676	1	+	.	ID=g13949.t2.intron8;Parent=g13949.t2;
OX371262.1_Lypha_dubia_genome_assembly,_chromosome:_3	AUGUSTUS	CDS	210677	210748	0.81	+	0	ID=g13949.t2.CDS9;Parent=g13949.t2;
OX371262.1_Lypha_dubia_genome_assembly,_chromosome:_3	AUGUSTUS	exon	210677	210748	.	+	.	ID=g13949.t2.exon9;Parent=g13949.t2;
OX371262.1_Lypha_dubia_genome_assembly,_chromosome:_3	AUGUSTUS	stop_codon	210746	210748	.	+	0	ID=g13949.t2.stop1;Parent=g13949.t2;
OX371262.1_Lypha_dubia_genome_assembly,_chromosome:_3	AUGUSTUS	mRNA	201888	253575	0.91	+	.	ID=g13949.t3;Parent=g13949;
OX371262.1_Lypha_dubia_genome_assembly,_chromosome:_3	AUGUSTUS	start_codon	201888	201890	.	+	0	ID=g13949.t3.start1;Parent=g13949.t3;
OX371262.1_Lypha_dubia_genome_assembly,_chromosome:_3	AUGUSTUS	CDS	201888	201970	0.91	+	0	ID=g13949.t3.CDS1;Parent=g13949.t3;
OX371262.1_Lypha_dubia_genome_assembly,_chromosome:_3	AUGUSTUS	exon	201888	201970	.	+	.	ID=g13949.t3.exon1;Parent=g13949.t3;
OX371262.1_Lypha_dubia_genome_assembly,_chromosome:_3	AUGUSTUS	intron	201971	203346	1	+	.	ID=g13949.t3.intron1;Parent=g13949.t3;
OX371262.1_Lypha_dubia_genome_assembly,_chromosome:_3	AUGUSTUS	CDS	203347	203438	1	+	1	ID=g13949.t3.CDS2;Parent=g13949.t3;
OX371262.1_Lypha_dubia_genome_assembly,_chromosome:_3	AUGUSTUS	exon	203347	203438	.	+	.	ID=g13949.t3.exon2;Parent=g13949.t3;
OX371262.1_Lypha_dubia_genome_assembly,_chromosome:_3	AUGUSTUS	intron	203439	203579	1	+	.	ID=g13949.t3.intron2;Parent=g13949.t3;
OX371262.1_Lypha_dubia_genome_assembly,_chromosome:_3	AUGUSTUS	CDS	203580	203853	1	+	2	ID=g13949.t3.CDS3;Parent=g13949.t3;
OX371262.1_Lypha_dubia_genome_assembly,_chromosome:_3	AUGUSTUS	exon	203580	203853	.	+	.	ID=g13949.t3.exon3;Parent=g13949.t3;
OX371262.1_Lypha_dubia_genome_assembly,_chromosome:_3	AUGUSTUS	intron	203854	203935	1	+	.	ID=g13949.t3.intron3;Parent=g13949.t3;
OX371262.1_Lypha_dubia_genome_assembly,_chromosome:_3	AUGUSTUS	CDS	203936	204245	1	+	1	ID=g13949.t3.CDS4;Parent=g13949.t3;
OX371262.1_Lypha_dubia_genome_assembly,_chromosome:_3	AUGUSTUS	exon	203936	204245	.	+	.	ID=g13949.t3.exon4;Parent=g13949.t3;
OX371262.1_Lypha_dubia_genome_assembly,_chromosome:_3	AUGUSTUS	intron	204246	204990	1	+	.	ID=g13949.t3.intron4;Parent=g13949.t3;
OX371262.1_Lypha_dubia_genome_assembly,_chromosome:_3	AUGUSTUS	CDS	204991	205293	1	+	0	ID=g13949.t3.CDS5;Parent=g13949.t3;
OX371262.1_Lypha_dubia_genome_assembly,_chromosome:_3	AUGUSTUS	exon	204991	205293	.	+	.	ID=g13949.t3.exon5;Parent=g13949.t3;
OX371262.1_Lypha_dubia_genome_assembly,_chromosome:_3	AUGUSTUS	intron	205294	210676	1	+	.	ID=g13949.t3.intron5;Parent=g13949.t3;
OX371262.1_Lypha_dubia_genome_assembly,_chromosome:_3	AUGUSTUS	CDS	210677	210739	1	+	0	ID=g13949.t3.CDS6;Parent=g13949.t3;
OX371262.1_Lypha_dubia_genome_assembly,_chromosome:_3	AUGUSTUS	exon	210677	210739	.	+	.	ID=g13949.t3.exon6;Parent=g13949.t3;
OX371262.1_Lypha_dubia_genome_assembly,_chromosome:_3	AUGUSTUS	intron	210740	214169	1	+	.	ID=g13949.t3.intron6;Parent=g13949.t3;
OX371262.1_Lypha_dubia_genome_assembly,_chromosome:_3	AUGUSTUS	CDS	214170	214389	1	+	0	ID=g13949.t3.CDS7;Parent=g13949.t3;
OX371262.1_Lypha_dubia_genome_assembly,_chromosome:_3	AUGUSTUS	exon	214170	214389	.	+	.	ID=g13949.t3.exon7;Parent=g13949.t3;
OX371262.1_Lypha_dubia_genome_assembly,_chromosome:_3	AUGUSTUS	intron	214390	214450	1	+	.	ID=g13949.t3.intron7;Parent=g13949.t3;
OX371262.1_Lypha_dubia_genome_assembly,_chromosome:_3	AUGUSTUS	CDS	214451	214665	1	+	2	ID=g13949.t3.CDS8;Parent=g13949.t3;
OX371262.1_Lypha_dubia_genome_assembly,_chromosome:_3	AUGUSTUS	exon	214451	214665	.	+	.	ID=g13949.t3.exon8;Parent=g13949.t3;
OX371262.1_Lypha_dubia_genome_assembly,_chromosome:_3	AUGUSTUS	intron	214666	214727	1	+	.	ID=g13949.t3.intron8;Parent=g13949.t3;
OX371262.1_Lypha_dubia_genome_assembly,_chromosome:_3	AUGUSTUS	CDS	214728	214827	1	+	0	ID=g13949.t3.CDS9;Parent=g13949.t3;
OX371262.1_Lypha_dubia_genome_assembly,_chromosome:_3	AUGUSTUS	exon	214728	214827	.	+	.	ID=g13949.t3.exon9;Parent=g13949.t3;
OX371262.1_Lypha_dubia_genome_assembly,_chromosome:_3	AUGUSTUS	intron	214828	214912	1	+	.	ID=g13949.t3.intron9;Parent=g13949.t3;
OX371262.1_Lypha_dubia_genome_assembly,_chromosome:_3	AUGUSTUS	CDS	214913	214981	1	+	2	ID=g13949.t3.CDS10;Parent=g13949.t3;
OX371262.1_Lypha_dubia_genome_assembly,_chromosome:_3	AUGUSTUS	exon	214913	214981	.	+	.	ID=g13949.t3.exon10;Parent=g13949.t3;
OX371262.1_Lypha_dubia_genome_assembly,_chromosome:_3	AUGUSTUS	intron	214982	221719	1	+	.	ID=g13949.t3.intron10;Parent=g13949.t3;
OX371262.1_Lypha_dubia_genome_assembly,_chromosome:_3	AUGUSTUS	CDS	221720	221997	1	+	2	ID=g13949.t3.CDS11;Parent=g13949.t3;
OX371262.1_Lypha_dubia_genome_assembly,_chromosome:_3	AUGUSTUS	exon	221720	221997	.	+	.	ID=g13949.t3.exon11;Parent=g13949.t3;
OX371262.1_Lypha_dubia_genome_assembly,_chromosome:_3	AUGUSTUS	intron	221998	222082	1	+	.	ID=g13949.t3.intron11;Parent=g13949.t3;
OX371262.1_Lypha_dubia_genome_assembly,_chromosome:_3	AUGUSTUS	CDS	222083	222256	1	+	0	ID=g13949.t3.CDS12;Parent=g13949.t3;
OX371262.1_Lypha_dubia_genome_assembly,_chromosome:_3	AUGUSTUS	exon	222083	222256	.	+	.	ID=g13949.t3.exon12;Parent=g13949.t3;
OX371262.1_Lypha_dubia_genome_assembly,_chromosome:_3	AUGUSTUS	intron	222257	222438	1	+	.	ID=g13949.t3.intron12;Parent=g13949.t3;
OX371262.1_Lypha_dubia_genome_assembly,_chromosome:_3	AUGUSTUS	CDS	222439	222601	1	+	0	ID=g13949.t3.CDS13;Parent=g13949.t3;
OX371262.1_Lypha_dubia_genome_assembly,_chromosome:_3	AUGUSTUS	exon	222439	222601	.	+	.	ID=g13949.t3.exon13;Parent=g13949.t3;
OX371262.1_Lypha_dubia_genome_assembly,_chromosome:_3	AUGUSTUS	intron	222602	227360	1	+	.	ID=g13949.t3.intron13;Parent=g13949.t3;
OX371262.1_Lypha_dubia_genome_assembly,_chromosome:_3	AUGUSTUS	CDS	227361	227548	1	+	2	ID=g13949.t3.CDS14;Parent=g13949.t3;
OX371262.1_Lypha_dubia_genome_assembly,_chromosome:_3	AUGUSTUS	exon	227361	227548	.	+	.	ID=g13949.t3.exon14;Parent=g13949.t3;
OX371262.1_Lypha_dubia_genome_assembly,_chromosome:_3	AUGUSTUS	intron	227549	227623	1	+	.	ID=g13949.t3.intron14;Parent=g13949.t3;
OX371262.1_Lypha_dubia_genome_assembly,_chromosome:_3	AUGUSTUS	CDS	227624	227828	1	+	0	ID=g13949.t3.CDS15;Parent=g13949.t3;
OX371262.1_Lypha_dubia_genome_assembly,_chromosome:_3	AUGUSTUS	exon	227624	227828	.	+	.	ID=g13949.t3.exon15;Parent=g13949.t3;
OX371262.1_Lypha_dubia_genome_assembly,_chromosome:_3	AUGUSTUS	intron	227829	229570	1	+	.	ID=g13949.t3.intron15;Parent=g13949.t3;
OX371262.1_Lypha_dubia_genome_assembly,_chromosome:_3	AUGUSTUS	CDS	229571	229752	1	+	2	ID=g13949.t3.CDS16;Parent=g13949.t3;
OX371262.1_Lypha_dubia_genome_assembly,_chromosome:_3	AUGUSTUS	exon	229571	229752	.	+	.	ID=g13949.t3.exon16;Parent=g13949.t3;
OX371262.1_Lypha_dubia_genome_assembly,_chromosome:_3	AUGUSTUS	intron	229753	230006	1	+	.	ID=g13949.t3.intron16;Parent=g13949.t3;
OX371262.1_Lypha_dubia_genome_assembly,_chromosome:_3	AUGUSTUS	CDS	230007	230492	1	+	0	ID=g13949.t3.CDS17;Parent=g13949.t3;
OX371262.1_Lypha_dubia_genome_assembly,_chromosome:_3	AUGUSTUS	exon	230007	230492	.	+	.	ID=g13949.t3.exon17;Parent=g13949.t3;
OX371262.1_Lypha_dubia_genome_assembly,_chromosome:_3	AUGUSTUS	intron	230493	231212	1	+	.	ID=g13949.t3.intron17;Parent=g13949.t3;
OX371262.1_Lypha_dubia_genome_assembly,_chromosome:_3	AUGUSTUS	CDS	231213	231386	1	+	0	ID=g13949.t3.CDS18;Parent=g13949.t3;
OX371262.1_Lypha_dubia_genome_assembly,_chromosome:_3	AUGUSTUS	exon	231213	231386	.	+	.	ID=g13949.t3.exon18;Parent=g13949.t3;
OX371262.1_Lypha_dubia_genome_assembly,_chromosome:_3	AUGUSTUS	intron	231387	231876	1	+	.	ID=g13949.t3.intron18;Parent=g13949.t3;
OX371262.1_Lypha_dubia_genome_assembly,_chromosome:_3	AUGUSTUS	CDS	231877	231999	1	+	0	ID=g13949.t3.CDS19;Parent=g13949.t3;
OX371262.1_Lypha_dubia_genome_assembly,_chromosome:_3	AUGUSTUS	exon	231877	231999	.	+	.	ID=g13949.t3.exon19;Parent=g13949.t3;
OX371262.1_Lypha_dubia_genome_assembly,_chromosome:_3	AUGUSTUS	intron	232000	240531	1	+	.	ID=g13949.t3.intron19;Parent=g13949.t3;
OX371262.1_Lypha_dubia_genome_assembly,_chromosome:_3	AUGUSTUS	CDS	240532	240654	1	+	0	ID=g13949.t3.CDS20;Parent=g13949.t3;
OX371262.1_Lypha_dubia_genome_assembly,_chromosome:_3	AUGUSTUS	exon	240532	240654	.	+	.	ID=g13949.t3.exon20;Parent=g13949.t3;
OX371262.1_Lypha_dubia_genome_assembly,_chromosome:_3	AUGUSTUS	intron	240655	241299	1	+	.	ID=g13949.t3.intron20;Parent=g13949.t3;
OX371262.1_Lypha_dubia_genome_assembly,_chromosome:_3	AUGUSTUS	CDS	241300	241494	1	+	0	ID=g13949.t3.CDS21;Parent=g13949.t3;
OX371262.1_Lypha_dubia_genome_assembly,_chromosome:_3	AUGUSTUS	exon	241300	241494	.	+	.	ID=g13949.t3.exon21;Parent=g13949.t3;
OX371262.1_Lypha_dubia_genome_assembly,_chromosome:_3	AUGUSTUS	intron	241495	241912	1	+	.	ID=g13949.t3.intron21;Parent=g13949.t3;
OX371262.1_Lypha_dubia_genome_assembly,_chromosome:_3	AUGUSTUS	CDS	241913	242158	1	+	0	ID=g13949.t3.CDS22;Parent=g13949.t3;
OX371262.1_Lypha_dubia_genome_assembly,_chromosome:_3	AUGUSTUS	exon	241913	242158	.	+	.	ID=g13949.t3.exon22;Parent=g13949.t3;
OX371262.1_Lypha_dubia_genome_assembly,_chromosome:_3	AUGUSTUS	intron	242159	244323	1	+	.	ID=g13949.t3.intron22;Parent=g13949.t3;
OX371262.1_Lypha_dubia_genome_assembly,_chromosome:_3	AUGUSTUS	CDS	244324	244594	1	+	0	ID=g13949.t3.CDS23;Parent=g13949.t3;
OX371262.1_Lypha_dubia_genome_assembly,_chromosome:_3	AUGUSTUS	exon	244324	244594	.	+	.	ID=g13949.t3.exon23;Parent=g13949.t3;
OX371262.1_Lypha_dubia_genome_assembly,_chromosome:_3	AUGUSTUS	intron	244595	249693	1	+	.	ID=g13949.t3.intron23;Parent=g13949.t3;
OX371262.1_Lypha_dubia_genome_assembly,_chromosome:_3	AUGUSTUS	CDS	249694	249998	1	+	2	ID=g13949.t3.CDS24;Parent=g13949.t3;
OX371262.1_Lypha_dubia_genome_assembly,_chromosome:_3	AUGUSTUS	exon	249694	249998	.	+	.	ID=g13949.t3.exon24;Parent=g13949.t3;
OX371262.1_Lypha_dubia_genome_assembly,_chromosome:_3	AUGUSTUS	intron	249999	252633	1	+	.	ID=g13949.t3.intron24;Parent=g13949.t3;
OX371262.1_Lypha_dubia_genome_assembly,_chromosome:_3	AUGUSTUS	CDS	252634	253575	1	+	0	ID=g13949.t3.CDS25;Parent=g13949.t3;
OX371262.1_Lypha_dubia_genome_assembly,_chromosome:_3	AUGUSTUS	exon	252634	253575	.	+	.	ID=g13949.t3.exon25;Parent=g13949.t3;
OX371262.1_Lypha_dubia_genome_assembly,_chromosome:_3	AUGUSTUS	stop_codon	253573	253575	.	+	0	ID=g13949.t3.stop1;Parent=g13949.t3;
OX371262.1_Lypha_dubia_genome_assembly,_chromosome:_3	AUGUSTUS	mRNA	201888	253575	0.89	+	.	ID=g13949.t4;Parent=g13949;
OX371262.1_Lypha_dubia_genome_assembly,_chromosome:_3	AUGUSTUS	start_codon	201888	201890	.	+	0	ID=g13949.t4.start1;Parent=g13949.t4;
OX371262.1_Lypha_dubia_genome_assembly,_chromosome:_3	AUGUSTUS	CDS	201888	201970	0.89	+	0	ID=g13949.t4.CDS1;Parent=g13949.t4;
OX371262.1_Lypha_dubia_genome_assembly,_chromosome:_3	AUGUSTUS	exon	201888	201970	.	+	.	ID=g13949.t4.exon1;Parent=g13949.t4;
OX371262.1_Lypha_dubia_genome_assembly,_chromosome:_3	AUGUSTUS	intron	201971	203346	1	+	.	ID=g13949.t4.intron1;Parent=g13949.t4;
OX371262.1_Lypha_dubia_genome_assembly,_chromosome:_3	AUGUSTUS	CDS	203347	203438	1	+	1	ID=g13949.t4.CDS2;Parent=g13949.t4;
OX371262.1_Lypha_dubia_genome_assembly,_chromosome:_3	AUGUSTUS	exon	203347	203438	.	+	.	ID=g13949.t4.exon2;Parent=g13949.t4;
OX371262.1_Lypha_dubia_genome_assembly,_chromosome:_3	AUGUSTUS	intron	203439	203579	1	+	.	ID=g13949.t4.intron2;Parent=g13949.t4;
OX371262.1_Lypha_dubia_genome_assembly,_chromosome:_3	AUGUSTUS	CDS	203580	203853	1	+	2	ID=g13949.t4.CDS3;Parent=g13949.t4;
OX371262.1_Lypha_dubia_genome_assembly,_chromosome:_3	AUGUSTUS	exon	203580	203853	.	+	.	ID=g13949.t4.exon3;Parent=g13949.t4;
OX371262.1_Lypha_dubia_genome_assembly,_chromosome:_3	AUGUSTUS	intron	203854	203935	1	+	.	ID=g13949.t4.intron3;Parent=g13949.t4;
OX371262.1_Lypha_dubia_genome_assembly,_chromosome:_3	AUGUSTUS	CDS	203936	204245	1	+	1	ID=g13949.t4.CDS4;Parent=g13949.t4;
OX371262.1_Lypha_dubia_genome_assembly,_chromosome:_3	AUGUSTUS	exon	203936	204245	.	+	.	ID=g13949.t4.exon4;Parent=g13949.t4;
OX371262.1_Lypha_dubia_genome_assembly,_chromosome:_3	AUGUSTUS	intron	204246	204990	1	+	.	ID=g13949.t4.intron4;Parent=g13949.t4;
OX371262.1_Lypha_dubia_genome_assembly,_chromosome:_3	AUGUSTUS	CDS	204991	205293	1	+	0	ID=g13949.t4.CDS5;Parent=g13949.t4;
OX371262.1_Lypha_dubia_genome_assembly,_chromosome:_3	AUGUSTUS	exon	204991	205293	.	+	.	ID=g13949.t4.exon5;Parent=g13949.t4;
OX371262.1_Lypha_dubia_genome_assembly,_chromosome:_3	AUGUSTUS	intron	205294	210676	1	+	.	ID=g13949.t4.intron5;Parent=g13949.t4;
OX371262.1_Lypha_dubia_genome_assembly,_chromosome:_3	AUGUSTUS	CDS	210677	210739	1	+	0	ID=g13949.t4.CDS6;Parent=g13949.t4;
OX371262.1_Lypha_dubia_genome_assembly,_chromosome:_3	AUGUSTUS	exon	210677	210739	.	+	.	ID=g13949.t4.exon6;Parent=g13949.t4;
OX371262.1_Lypha_dubia_genome_assembly,_chromosome:_3	AUGUSTUS	intron	210740	214208	1	+	.	ID=g13949.t4.intron6;Parent=g13949.t4;
OX371262.1_Lypha_dubia_genome_assembly,_chromosome:_3	AUGUSTUS	CDS	214209	214389	1	+	0	ID=g13949.t4.CDS7;Parent=g13949.t4;
OX371262.1_Lypha_dubia_genome_assembly,_chromosome:_3	AUGUSTUS	exon	214209	214389	.	+	.	ID=g13949.t4.exon7;Parent=g13949.t4;
OX371262.1_Lypha_dubia_genome_assembly,_chromosome:_3	AUGUSTUS	intron	214390	214450	1	+	.	ID=g13949.t4.intron7;Parent=g13949.t4;
OX371262.1_Lypha_dubia_genome_assembly,_chromosome:_3	AUGUSTUS	CDS	214451	214665	1	+	2	ID=g13949.t4.CDS8;Parent=g13949.t4;
OX371262.1_Lypha_dubia_genome_assembly,_chromosome:_3	AUGUSTUS	exon	214451	214665	.	+	.	ID=g13949.t4.exon8;Parent=g13949.t4;
OX371262.1_Lypha_dubia_genome_assembly,_chromosome:_3	AUGUSTUS	intron	214666	214727	1	+	.	ID=g13949.t4.intron8;Parent=g13949.t4;
OX371262.1_Lypha_dubia_genome_assembly,_chromosome:_3	AUGUSTUS	CDS	214728	214827	1	+	0	ID=g13949.t4.CDS9;Parent=g13949.t4;
OX371262.1_Lypha_dubia_genome_assembly,_chromosome:_3	AUGUSTUS	exon	214728	214827	.	+	.	ID=g13949.t4.exon9;Parent=g13949.t4;
OX371262.1_Lypha_dubia_genome_assembly,_chromosome:_3	AUGUSTUS	intron	214828	214912	1	+	.	ID=g13949.t4.intron9;Parent=g13949.t4;
OX371262.1_Lypha_dubia_genome_assembly,_chromosome:_3	AUGUSTUS	CDS	214913	214981	1	+	2	ID=g13949.t4.CDS10;Parent=g13949.t4;
OX371262.1_Lypha_dubia_genome_assembly,_chromosome:_3	AUGUSTUS	exon	214913	214981	.	+	.	ID=g13949.t4.exon10;Parent=g13949.t4;
OX371262.1_Lypha_dubia_genome_assembly,_chromosome:_3	AUGUSTUS	intron	214982	221719	1	+	.	ID=g13949.t4.intron10;Parent=g13949.t4;
OX371262.1_Lypha_dubia_genome_assembly,_chromosome:_3	AUGUSTUS	CDS	221720	221997	1	+	2	ID=g13949.t4.CDS11;Parent=g13949.t4;
OX371262.1_Lypha_dubia_genome_assembly,_chromosome:_3	AUGUSTUS	exon	221720	221997	.	+	.	ID=g13949.t4.exon11;Parent=g13949.t4;
OX371262.1_Lypha_dubia_genome_assembly,_chromosome:_3	AUGUSTUS	intron	221998	222082	1	+	.	ID=g13949.t4.intron11;Parent=g13949.t4;
OX371262.1_Lypha_dubia_genome_assembly,_chromosome:_3	AUGUSTUS	CDS	222083	222256	1	+	0	ID=g13949.t4.CDS12;Parent=g13949.t4;
OX371262.1_Lypha_dubia_genome_assembly,_chromosome:_3	AUGUSTUS	exon	222083	222256	.	+	.	ID=g13949.t4.exon12;Parent=g13949.t4;
OX371262.1_Lypha_dubia_genome_assembly,_chromosome:_3	AUGUSTUS	intron	222257	222438	1	+	.	ID=g13949.t4.intron12;Parent=g13949.t4;
OX371262.1_Lypha_dubia_genome_assembly,_chromosome:_3	AUGUSTUS	CDS	222439	222601	1	+	0	ID=g13949.t4.CDS13;Parent=g13949.t4;
OX371262.1_Lypha_dubia_genome_assembly,_chromosome:_3	AUGUSTUS	exon	222439	222601	.	+	.	ID=g13949.t4.exon13;Parent=g13949.t4;
OX371262.1_Lypha_dubia_genome_assembly,_chromosome:_3	AUGUSTUS	intron	222602	227360	1	+	.	ID=g13949.t4.intron13;Parent=g13949.t4;
OX371262.1_Lypha_dubia_genome_assembly,_chromosome:_3	AUGUSTUS	CDS	227361	227548	1	+	2	ID=g13949.t4.CDS14;Parent=g13949.t4;
OX371262.1_Lypha_dubia_genome_assembly,_chromosome:_3	AUGUSTUS	exon	227361	227548	.	+	.	ID=g13949.t4.exon14;Parent=g13949.t4;
OX371262.1_Lypha_dubia_genome_assembly,_chromosome:_3	AUGUSTUS	intron	227549	227623	1	+	.	ID=g13949.t4.intron14;Parent=g13949.t4;
OX371262.1_Lypha_dubia_genome_assembly,_chromosome:_3	AUGUSTUS	CDS	227624	227867	1	+	0	ID=g13949.t4.CDS15;Parent=g13949.t4;
OX371262.1_Lypha_dubia_genome_assembly,_chromosome:_3	AUGUSTUS	exon	227624	227867	.	+	.	ID=g13949.t4.exon15;Parent=g13949.t4;
OX371262.1_Lypha_dubia_genome_assembly,_chromosome:_3	AUGUSTUS	intron	227868	229570	1	+	.	ID=g13949.t4.intron15;Parent=g13949.t4;
OX371262.1_Lypha_dubia_genome_assembly,_chromosome:_3	AUGUSTUS	CDS	229571	229752	1	+	2	ID=g13949.t4.CDS16;Parent=g13949.t4;
OX371262.1_Lypha_dubia_genome_assembly,_chromosome:_3	AUGUSTUS	exon	229571	229752	.	+	.	ID=g13949.t4.exon16;Parent=g13949.t4;
OX371262.1_Lypha_dubia_genome_assembly,_chromosome:_3	AUGUSTUS	intron	229753	230006	1	+	.	ID=g13949.t4.intron16;Parent=g13949.t4;
OX371262.1_Lypha_dubia_genome_assembly,_chromosome:_3	AUGUSTUS	CDS	230007	230492	1	+	0	ID=g13949.t4.CDS17;Parent=g13949.t4;
OX371262.1_Lypha_dubia_genome_assembly,_chromosome:_3	AUGUSTUS	exon	230007	230492	.	+	.	ID=g13949.t4.exon17;Parent=g13949.t4;
OX371262.1_Lypha_dubia_genome_assembly,_chromosome:_3	AUGUSTUS	intron	230493	231212	1	+	.	ID=g13949.t4.intron17;Parent=g13949.t4;
OX371262.1_Lypha_dubia_genome_assembly,_chromosome:_3	AUGUSTUS	CDS	231213	231386	1	+	0	ID=g13949.t4.CDS18;Parent=g13949.t4;
OX371262.1_Lypha_dubia_genome_assembly,_chromosome:_3	AUGUSTUS	exon	231213	231386	.	+	.	ID=g13949.t4.exon18;Parent=g13949.t4;
OX371262.1_Lypha_dubia_genome_assembly,_chromosome:_3	AUGUSTUS	intron	231387	231876	1	+	.	ID=g13949.t4.intron18;Parent=g13949.t4;
OX371262.1_Lypha_dubia_genome_assembly,_chromosome:_3	AUGUSTUS	CDS	231877	231999	1	+	0	ID=g13949.t4.CDS19;Parent=g13949.t4;
OX371262.1_Lypha_dubia_genome_assembly,_chromosome:_3	AUGUSTUS	exon	231877	231999	.	+	.	ID=g13949.t4.exon19;Parent=g13949.t4;
OX371262.1_Lypha_dubia_genome_assembly,_chromosome:_3	AUGUSTUS	intron	232000	240531	1	+	.	ID=g13949.t4.intron19;Parent=g13949.t4;
OX371262.1_Lypha_dubia_genome_assembly,_chromosome:_3	AUGUSTUS	CDS	240532	240654	1	+	0	ID=g13949.t4.CDS20;Parent=g13949.t4;
OX371262.1_Lypha_dubia_genome_assembly,_chromosome:_3	AUGUSTUS	exon	240532	240654	.	+	.	ID=g13949.t4.exon20;Parent=g13949.t4;
OX371262.1_Lypha_dubia_genome_assembly,_chromosome:_3	AUGUSTUS	intron	240655	241299	1	+	.	ID=g13949.t4.intron20;Parent=g13949.t4;
OX371262.1_Lypha_dubia_genome_assembly,_chromosome:_3	AUGUSTUS	CDS	241300	241494	1	+	0	ID=g13949.t4.CDS21;Parent=g13949.t4;
OX371262.1_Lypha_dubia_genome_assembly,_chromosome:_3	AUGUSTUS	exon	241300	241494	.	+	.	ID=g13949.t4.exon21;Parent=g13949.t4;
OX371262.1_Lypha_dubia_genome_assembly,_chromosome:_3	AUGUSTUS	intron	241495	241912	1	+	.	ID=g13949.t4.intron21;Parent=g13949.t4;
OX371262.1_Lypha_dubia_genome_assembly,_chromosome:_3	AUGUSTUS	CDS	241913	242158	1	+	0	ID=g13949.t4.CDS22;Parent=g13949.t4;
OX371262.1_Lypha_dubia_genome_assembly,_chromosome:_3	AUGUSTUS	exon	241913	242158	.	+	.	ID=g13949.t4.exon22;Parent=g13949.t4;
OX371262.1_Lypha_dubia_genome_assembly,_chromosome:_3	AUGUSTUS	intron	242159	244323	1	+	.	ID=g13949.t4.intron22;Parent=g13949.t4;
OX371262.1_Lypha_dubia_genome_assembly,_chromosome:_3	AUGUSTUS	CDS	244324	244594	1	+	0	ID=g13949.t4.CDS23;Parent=g13949.t4;
OX371262.1_Lypha_dubia_genome_assembly,_chromosome:_3	AUGUSTUS	exon	244324	244594	.	+	.	ID=g13949.t4.exon23;Parent=g13949.t4;
OX371262.1_Lypha_dubia_genome_assembly,_chromosome:_3	AUGUSTUS	intron	244595	249693	1	+	.	ID=g13949.t4.intron23;Parent=g13949.t4;
OX371262.1_Lypha_dubia_genome_assembly,_chromosome:_3	AUGUSTUS	CDS	249694	249998	1	+	2	ID=g13949.t4.CDS24;Parent=g13949.t4;
OX371262.1_Lypha_dubia_genome_assembly,_chromosome:_3	AUGUSTUS	exon	249694	249998	.	+	.	ID=g13949.t4.exon24;Parent=g13949.t4;
OX371262.1_Lypha_dubia_genome_assembly,_chromosome:_3	AUGUSTUS	intron	249999	252633	1	+	.	ID=g13949.t4.intron24;Parent=g13949.t4;
OX371262.1_Lypha_dubia_genome_assembly,_chromosome:_3	AUGUSTUS	CDS	252634	253575	1	+	0	ID=g13949.t4.CDS25;Parent=g13949.t4;
OX371262.1_Lypha_dubia_genome_assembly,_chromosome:_3	AUGUSTUS	exon	252634	253575	.	+	.	ID=g13949.t4.exon25;Parent=g13949.t4;
OX371262.1_Lypha_dubia_genome_assembly,_chromosome:_3	AUGUSTUS	stop_codon	253573	253575	.	+	0	ID=g13949.t4.stop1;Parent=g13949.t4;
OX371262.1_Lypha_dubia_genome_assembly,_chromosome:_3	AUGUSTUS	mRNA	201888	253575	0.95	+	.	ID=g13949.t5;Parent=g13949;
OX371262.1_Lypha_dubia_genome_assembly,_chromosome:_3	AUGUSTUS	start_codon	201888	201890	.	+	0	ID=g13949.t5.start1;Parent=g13949.t5;
OX371262.1_Lypha_dubia_genome_assembly,_chromosome:_3	AUGUSTUS	CDS	201888	201970	0.95	+	0	ID=g13949.t5.CDS1;Parent=g13949.t5;
OX371262.1_Lypha_dubia_genome_assembly,_chromosome:_3	AUGUSTUS	exon	201888	201970	.	+	.	ID=g13949.t5.exon1;Parent=g13949.t5;
OX371262.1_Lypha_dubia_genome_assembly,_chromosome:_3	AUGUSTUS	intron	201971	203346	1	+	.	ID=g13949.t5.intron1;Parent=g13949.t5;
OX371262.1_Lypha_dubia_genome_assembly,_chromosome:_3	AUGUSTUS	CDS	203347	203438	1	+	1	ID=g13949.t5.CDS2;Parent=g13949.t5;
OX371262.1_Lypha_dubia_genome_assembly,_chromosome:_3	AUGUSTUS	exon	203347	203438	.	+	.	ID=g13949.t5.exon2;Parent=g13949.t5;
OX371262.1_Lypha_dubia_genome_assembly,_chromosome:_3	AUGUSTUS	intron	203439	203579	1	+	.	ID=g13949.t5.intron2;Parent=g13949.t5;
OX371262.1_Lypha_dubia_genome_assembly,_chromosome:_3	AUGUSTUS	CDS	203580	203853	1	+	2	ID=g13949.t5.CDS3;Parent=g13949.t5;
OX371262.1_Lypha_dubia_genome_assembly,_chromosome:_3	AUGUSTUS	exon	203580	203853	.	+	.	ID=g13949.t5.exon3;Parent=g13949.t5;
OX371262.1_Lypha_dubia_genome_assembly,_chromosome:_3	AUGUSTUS	intron	203854	203935	1	+	.	ID=g13949.t5.intron3;Parent=g13949.t5;
OX371262.1_Lypha_dubia_genome_assembly,_chromosome:_3	AUGUSTUS	CDS	203936	204245	1	+	1	ID=g13949.t5.CDS4;Parent=g13949.t5;
OX371262.1_Lypha_dubia_genome_assembly,_chromosome:_3	AUGUSTUS	exon	203936	204245	.	+	.	ID=g13949.t5.exon4;Parent=g13949.t5;
OX371262.1_Lypha_dubia_genome_assembly,_chromosome:_3	AUGUSTUS	intron	204246	204990	1	+	.	ID=g13949.t5.intron4;Parent=g13949.t5;
OX371262.1_Lypha_dubia_genome_assembly,_chromosome:_3	AUGUSTUS	CDS	204991	205293	1	+	0	ID=g13949.t5.CDS5;Parent=g13949.t5;
OX371262.1_Lypha_dubia_genome_assembly,_chromosome:_3	AUGUSTUS	exon	204991	205293	.	+	.	ID=g13949.t5.exon5;Parent=g13949.t5;
OX371262.1_Lypha_dubia_genome_assembly,_chromosome:_3	AUGUSTUS	intron	205294	210676	1	+	.	ID=g13949.t5.intron5;Parent=g13949.t5;
OX371262.1_Lypha_dubia_genome_assembly,_chromosome:_3	AUGUSTUS	CDS	210677	210739	1	+	0	ID=g13949.t5.CDS6;Parent=g13949.t5;
OX371262.1_Lypha_dubia_genome_assembly,_chromosome:_3	AUGUSTUS	exon	210677	210739	.	+	.	ID=g13949.t5.exon6;Parent=g13949.t5;
OX371262.1_Lypha_dubia_genome_assembly,_chromosome:_3	AUGUSTUS	intron	210740	214208	1	+	.	ID=g13949.t5.intron6;Parent=g13949.t5;
OX371262.1_Lypha_dubia_genome_assembly,_chromosome:_3	AUGUSTUS	CDS	214209	214389	1	+	0	ID=g13949.t5.CDS7;Parent=g13949.t5;
OX371262.1_Lypha_dubia_genome_assembly,_chromosome:_3	AUGUSTUS	exon	214209	214389	.	+	.	ID=g13949.t5.exon7;Parent=g13949.t5;
OX371262.1_Lypha_dubia_genome_assembly,_chromosome:_3	AUGUSTUS	intron	214390	214450	1	+	.	ID=g13949.t5.intron7;Parent=g13949.t5;
OX371262.1_Lypha_dubia_genome_assembly,_chromosome:_3	AUGUSTUS	CDS	214451	214665	1	+	2	ID=g13949.t5.CDS8;Parent=g13949.t5;
OX371262.1_Lypha_dubia_genome_assembly,_chromosome:_3	AUGUSTUS	exon	214451	214665	.	+	.	ID=g13949.t5.exon8;Parent=g13949.t5;
OX371262.1_Lypha_dubia_genome_assembly,_chromosome:_3	AUGUSTUS	intron	214666	214727	1	+	.	ID=g13949.t5.intron8;Parent=g13949.t5;
OX371262.1_Lypha_dubia_genome_assembly,_chromosome:_3	AUGUSTUS	CDS	214728	214827	1	+	0	ID=g13949.t5.CDS9;Parent=g13949.t5;
OX371262.1_Lypha_dubia_genome_assembly,_chromosome:_3	AUGUSTUS	exon	214728	214827	.	+	.	ID=g13949.t5.exon9;Parent=g13949.t5;
OX371262.1_Lypha_dubia_genome_assembly,_chromosome:_3	AUGUSTUS	intron	214828	214912	1	+	.	ID=g13949.t5.intron9;Parent=g13949.t5;
OX371262.1_Lypha_dubia_genome_assembly,_chromosome:_3	AUGUSTUS	CDS	214913	214981	1	+	2	ID=g13949.t5.CDS10;Parent=g13949.t5;
OX371262.1_Lypha_dubia_genome_assembly,_chromosome:_3	AUGUSTUS	exon	214913	214981	.	+	.	ID=g13949.t5.exon10;Parent=g13949.t5;
OX371262.1_Lypha_dubia_genome_assembly,_chromosome:_3	AUGUSTUS	intron	214982	221743	1	+	.	ID=g13949.t5.intron10;Parent=g13949.t5;
OX371262.1_Lypha_dubia_genome_assembly,_chromosome:_3	AUGUSTUS	CDS	221744	221997	1	+	2	ID=g13949.t5.CDS11;Parent=g13949.t5;
OX371262.1_Lypha_dubia_genome_assembly,_chromosome:_3	AUGUSTUS	exon	221744	221997	.	+	.	ID=g13949.t5.exon11;Parent=g13949.t5;
OX371262.1_Lypha_dubia_genome_assembly,_chromosome:_3	AUGUSTUS	intron	221998	222082	1	+	.	ID=g13949.t5.intron11;Parent=g13949.t5;
OX371262.1_Lypha_dubia_genome_assembly,_chromosome:_3	AUGUSTUS	CDS	222083	222256	1	+	0	ID=g13949.t5.CDS12;Parent=g13949.t5;
OX371262.1_Lypha_dubia_genome_assembly,_chromosome:_3	AUGUSTUS	exon	222083	222256	.	+	.	ID=g13949.t5.exon12;Parent=g13949.t5;
OX371262.1_Lypha_dubia_genome_assembly,_chromosome:_3	AUGUSTUS	intron	222257	222438	1	+	.	ID=g13949.t5.intron12;Parent=g13949.t5;
OX371262.1_Lypha_dubia_genome_assembly,_chromosome:_3	AUGUSTUS	CDS	222439	222601	1	+	0	ID=g13949.t5.CDS13;Parent=g13949.t5;
OX371262.1_Lypha_dubia_genome_assembly,_chromosome:_3	AUGUSTUS	exon	222439	222601	.	+	.	ID=g13949.t5.exon13;Parent=g13949.t5;
OX371262.1_Lypha_dubia_genome_assembly,_chromosome:_3	AUGUSTUS	intron	222602	227360	1	+	.	ID=g13949.t5.intron13;Parent=g13949.t5;
OX371262.1_Lypha_dubia_genome_assembly,_chromosome:_3	AUGUSTUS	CDS	227361	227548	1	+	2	ID=g13949.t5.CDS14;Parent=g13949.t5;
OX371262.1_Lypha_dubia_genome_assembly,_chromosome:_3	AUGUSTUS	exon	227361	227548	.	+	.	ID=g13949.t5.exon14;Parent=g13949.t5;
OX371262.1_Lypha_dubia_genome_assembly,_chromosome:_3	AUGUSTUS	intron	227549	227623	1	+	.	ID=g13949.t5.intron14;Parent=g13949.t5;
OX371262.1_Lypha_dubia_genome_assembly,_chromosome:_3	AUGUSTUS	CDS	227624	227828	1	+	0	ID=g13949.t5.CDS15;Parent=g13949.t5;
OX371262.1_Lypha_dubia_genome_assembly,_chromosome:_3	AUGUSTUS	exon	227624	227828	.	+	.	ID=g13949.t5.exon15;Parent=g13949.t5;
OX371262.1_Lypha_dubia_genome_assembly,_chromosome:_3	AUGUSTUS	intron	227829	229570	1	+	.	ID=g13949.t5.intron15;Parent=g13949.t5;
OX371262.1_Lypha_dubia_genome_assembly,_chromosome:_3	AUGUSTUS	CDS	229571	229752	1	+	2	ID=g13949.t5.CDS16;Parent=g13949.t5;
OX371262.1_Lypha_dubia_genome_assembly,_chromosome:_3	AUGUSTUS	exon	229571	229752	.	+	.	ID=g13949.t5.exon16;Parent=g13949.t5;
OX371262.1_Lypha_dubia_genome_assembly,_chromosome:_3	AUGUSTUS	intron	229753	230006	1	+	.	ID=g13949.t5.intron16;Parent=g13949.t5;
OX371262.1_Lypha_dubia_genome_assembly,_chromosome:_3	AUGUSTUS	CDS	230007	230492	1	+	0	ID=g13949.t5.CDS17;Parent=g13949.t5;
OX371262.1_Lypha_dubia_genome_assembly,_chromosome:_3	AUGUSTUS	exon	230007	230492	.	+	.	ID=g13949.t5.exon17;Parent=g13949.t5;
OX371262.1_Lypha_dubia_genome_assembly,_chromosome:_3	AUGUSTUS	intron	230493	231212	1	+	.	ID=g13949.t5.intron17;Parent=g13949.t5;
OX371262.1_Lypha_dubia_genome_assembly,_chromosome:_3	AUGUSTUS	CDS	231213	231386	1	+	0	ID=g13949.t5.CDS18;Parent=g13949.t5;
OX371262.1_Lypha_dubia_genome_assembly,_chromosome:_3	AUGUSTUS	exon	231213	231386	.	+	.	ID=g13949.t5.exon18;Parent=g13949.t5;
OX371262.1_Lypha_dubia_genome_assembly,_chromosome:_3	AUGUSTUS	intron	231387	231876	1	+	.	ID=g13949.t5.intron18;Parent=g13949.t5;
OX371262.1_Lypha_dubia_genome_assembly,_chromosome:_3	AUGUSTUS	CDS	231877	231999	1	+	0	ID=g13949.t5.CDS19;Parent=g13949.t5;
OX371262.1_Lypha_dubia_genome_assembly,_chromosome:_3	AUGUSTUS	exon	231877	231999	.	+	.	ID=g13949.t5.exon19;Parent=g13949.t5;
OX371262.1_Lypha_dubia_genome_assembly,_chromosome:_3	AUGUSTUS	intron	232000	240531	1	+	.	ID=g13949.t5.intron19;Parent=g13949.t5;
OX371262.1_Lypha_dubia_genome_assembly,_chromosome:_3	AUGUSTUS	CDS	240532	240654	1	+	0	ID=g13949.t5.CDS20;Parent=g13949.t5;
OX371262.1_Lypha_dubia_genome_assembly,_chromosome:_3	AUGUSTUS	exon	240532	240654	.	+	.	ID=g13949.t5.exon20;Parent=g13949.t5;
OX371262.1_Lypha_dubia_genome_assembly,_chromosome:_3	AUGUSTUS	intron	240655	241299	1	+	.	ID=g13949.t5.intron20;Parent=g13949.t5;
OX371262.1_Lypha_dubia_genome_assembly,_chromosome:_3	AUGUSTUS	CDS	241300	241494	1	+	0	ID=g13949.t5.CDS21;Parent=g13949.t5;
OX371262.1_Lypha_dubia_genome_assembly,_chromosome:_3	AUGUSTUS	exon	241300	241494	.	+	.	ID=g13949.t5.exon21;Parent=g13949.t5;
OX371262.1_Lypha_dubia_genome_assembly,_chromosome:_3	AUGUSTUS	intron	241495	241912	1	+	.	ID=g13949.t5.intron21;Parent=g13949.t5;
OX371262.1_Lypha_dubia_genome_assembly,_chromosome:_3	AUGUSTUS	CDS	241913	242158	1	+	0	ID=g13949.t5.CDS22;Parent=g13949.t5;
OX371262.1_Lypha_dubia_genome_assembly,_chromosome:_3	AUGUSTUS	exon	241913	242158	.	+	.	ID=g13949.t5.exon22;Parent=g13949.t5;
OX371262.1_Lypha_dubia_genome_assembly,_chromosome:_3	AUGUSTUS	intron	242159	244323	1	+	.	ID=g13949.t5.intron22;Parent=g13949.t5;
OX371262.1_Lypha_dubia_genome_assembly,_chromosome:_3	AUGUSTUS	CDS	244324	244594	1	+	0	ID=g13949.t5.CDS23;Parent=g13949.t5;
OX371262.1_Lypha_dubia_genome_assembly,_chromosome:_3	AUGUSTUS	exon	244324	244594	.	+	.	ID=g13949.t5.exon23;Parent=g13949.t5;
OX371262.1_Lypha_dubia_genome_assembly,_chromosome:_3	AUGUSTUS	intron	244595	249693	1	+	.	ID=g13949.t5.intron23;Parent=g13949.t5;
OX371262.1_Lypha_dubia_genome_assembly,_chromosome:_3	AUGUSTUS	CDS	249694	249998	1	+	2	ID=g13949.t5.CDS24;Parent=g13949.t5;
OX371262.1_Lypha_dubia_genome_assembly,_chromosome:_3	AUGUSTUS	exon	249694	249998	.	+	.	ID=g13949.t5.exon24;Parent=g13949.t5;
OX371262.1_Lypha_dubia_genome_assembly,_chromosome:_3	AUGUSTUS	intron	249999	252633	1	+	.	ID=g13949.t5.intron24;Parent=g13949.t5;
OX371262.1_Lypha_dubia_genome_assembly,_chromosome:_3	AUGUSTUS	CDS	252634	253575	1	+	0	ID=g13949.t5.CDS25;Parent=g13949.t5;
OX371262.1_Lypha_dubia_genome_assembly,_chromosome:_3	AUGUSTUS	exon	252634	253575	.	+	.	ID=g13949.t5.exon25;Parent=g13949.t5;
OX371262.1_Lypha_dubia_genome_assembly,_chromosome:_3	AUGUSTUS	stop_codon	253573	253575	.	+	0	ID=g13949.t5.stop1;Parent=g13949.t5;
OX371262.1_Lypha_dubia_genome_assembly,_chromosome:_3	AUGUSTUS	mRNA	201888	253575	0.92	+	.	ID=g13949.t6;Parent=g13949;
OX371262.1_Lypha_dubia_genome_assembly,_chromosome:_3	AUGUSTUS	start_codon	201888	201890	.	+	0	ID=g13949.t6.start1;Parent=g13949.t6;
OX371262.1_Lypha_dubia_genome_assembly,_chromosome:_3	AUGUSTUS	CDS	201888	201970	0.92	+	0	ID=g13949.t6.CDS1;Parent=g13949.t6;
OX371262.1_Lypha_dubia_genome_assembly,_chromosome:_3	AUGUSTUS	exon	201888	201970	.	+	.	ID=g13949.t6.exon1;Parent=g13949.t6;
OX371262.1_Lypha_dubia_genome_assembly,_chromosome:_3	AUGUSTUS	intron	201971	203346	1	+	.	ID=g13949.t6.intron1;Parent=g13949.t6;
OX371262.1_Lypha_dubia_genome_assembly,_chromosome:_3	AUGUSTUS	CDS	203347	203438	1	+	1	ID=g13949.t6.CDS2;Parent=g13949.t6;
OX371262.1_Lypha_dubia_genome_assembly,_chromosome:_3	AUGUSTUS	exon	203347	203438	.	+	.	ID=g13949.t6.exon2;Parent=g13949.t6;
OX371262.1_Lypha_dubia_genome_assembly,_chromosome:_3	AUGUSTUS	intron	203439	203579	1	+	.	ID=g13949.t6.intron2;Parent=g13949.t6;
OX371262.1_Lypha_dubia_genome_assembly,_chromosome:_3	AUGUSTUS	CDS	203580	203853	1	+	2	ID=g13949.t6.CDS3;Parent=g13949.t6;
OX371262.1_Lypha_dubia_genome_assembly,_chromosome:_3	AUGUSTUS	exon	203580	203853	.	+	.	ID=g13949.t6.exon3;Parent=g13949.t6;
OX371262.1_Lypha_dubia_genome_assembly,_chromosome:_3	AUGUSTUS	intron	203854	203935	1	+	.	ID=g13949.t6.intron3;Parent=g13949.t6;
OX371262.1_Lypha_dubia_genome_assembly,_chromosome:_3	AUGUSTUS	CDS	203936	204245	1	+	1	ID=g13949.t6.CDS4;Parent=g13949.t6;
OX371262.1_Lypha_dubia_genome_assembly,_chromosome:_3	AUGUSTUS	exon	203936	204245	.	+	.	ID=g13949.t6.exon4;Parent=g13949.t6;
OX371262.1_Lypha_dubia_genome_assembly,_chromosome:_3	AUGUSTUS	intron	204246	204990	1	+	.	ID=g13949.t6.intron4;Parent=g13949.t6;
OX371262.1_Lypha_dubia_genome_assembly,_chromosome:_3	AUGUSTUS	CDS	204991	205293	1	+	0	ID=g13949.t6.CDS5;Parent=g13949.t6;
OX371262.1_Lypha_dubia_genome_assembly,_chromosome:_3	AUGUSTUS	exon	204991	205293	.	+	.	ID=g13949.t6.exon5;Parent=g13949.t6;
OX371262.1_Lypha_dubia_genome_assembly,_chromosome:_3	AUGUSTUS	intron	205294	210676	1	+	.	ID=g13949.t6.intron5;Parent=g13949.t6;
OX371262.1_Lypha_dubia_genome_assembly,_chromosome:_3	AUGUSTUS	CDS	210677	210739	1	+	0	ID=g13949.t6.CDS6;Parent=g13949.t6;
OX371262.1_Lypha_dubia_genome_assembly,_chromosome:_3	AUGUSTUS	exon	210677	210739	.	+	.	ID=g13949.t6.exon6;Parent=g13949.t6;
OX371262.1_Lypha_dubia_genome_assembly,_chromosome:_3	AUGUSTUS	intron	210740	214208	1	+	.	ID=g13949.t6.intron6;Parent=g13949.t6;
OX371262.1_Lypha_dubia_genome_assembly,_chromosome:_3	AUGUSTUS	CDS	214209	214389	1	+	0	ID=g13949.t6.CDS7;Parent=g13949.t6;
OX371262.1_Lypha_dubia_genome_assembly,_chromosome:_3	AUGUSTUS	exon	214209	214389	.	+	.	ID=g13949.t6.exon7;Parent=g13949.t6;
OX371262.1_Lypha_dubia_genome_assembly,_chromosome:_3	AUGUSTUS	intron	214390	214450	1	+	.	ID=g13949.t6.intron7;Parent=g13949.t6;
OX371262.1_Lypha_dubia_genome_assembly,_chromosome:_3	AUGUSTUS	CDS	214451	214665	1	+	2	ID=g13949.t6.CDS8;Parent=g13949.t6;
OX371262.1_Lypha_dubia_genome_assembly,_chromosome:_3	AUGUSTUS	exon	214451	214665	.	+	.	ID=g13949.t6.exon8;Parent=g13949.t6;
OX371262.1_Lypha_dubia_genome_assembly,_chromosome:_3	AUGUSTUS	intron	214666	214727	1	+	.	ID=g13949.t6.intron8;Parent=g13949.t6;
OX371262.1_Lypha_dubia_genome_assembly,_chromosome:_3	AUGUSTUS	CDS	214728	214827	1	+	0	ID=g13949.t6.CDS9;Parent=g13949.t6;
OX371262.1_Lypha_dubia_genome_assembly,_chromosome:_3	AUGUSTUS	exon	214728	214827	.	+	.	ID=g13949.t6.exon9;Parent=g13949.t6;
OX371262.1_Lypha_dubia_genome_assembly,_chromosome:_3	AUGUSTUS	intron	214828	214912	1	+	.	ID=g13949.t6.intron9;Parent=g13949.t6;
OX371262.1_Lypha_dubia_genome_assembly,_chromosome:_3	AUGUSTUS	CDS	214913	214981	1	+	2	ID=g13949.t6.CDS10;Parent=g13949.t6;
OX371262.1_Lypha_dubia_genome_assembly,_chromosome:_3	AUGUSTUS	exon	214913	214981	.	+	.	ID=g13949.t6.exon10;Parent=g13949.t6;
OX371262.1_Lypha_dubia_genome_assembly,_chromosome:_3	AUGUSTUS	intron	214982	221719	1	+	.	ID=g13949.t6.intron10;Parent=g13949.t6;
OX371262.1_Lypha_dubia_genome_assembly,_chromosome:_3	AUGUSTUS	CDS	221720	221997	1	+	2	ID=g13949.t6.CDS11;Parent=g13949.t6;
OX371262.1_Lypha_dubia_genome_assembly,_chromosome:_3	AUGUSTUS	exon	221720	221997	.	+	.	ID=g13949.t6.exon11;Parent=g13949.t6;
OX371262.1_Lypha_dubia_genome_assembly,_chromosome:_3	AUGUSTUS	intron	221998	222082	1	+	.	ID=g13949.t6.intron11;Parent=g13949.t6;
OX371262.1_Lypha_dubia_genome_assembly,_chromosome:_3	AUGUSTUS	CDS	222083	222256	1	+	0	ID=g13949.t6.CDS12;Parent=g13949.t6;
OX371262.1_Lypha_dubia_genome_assembly,_chromosome:_3	AUGUSTUS	exon	222083	222256	.	+	.	ID=g13949.t6.exon12;Parent=g13949.t6;
OX371262.1_Lypha_dubia_genome_assembly,_chromosome:_3	AUGUSTUS	intron	222257	222438	1	+	.	ID=g13949.t6.intron12;Parent=g13949.t6;
OX371262.1_Lypha_dubia_genome_assembly,_chromosome:_3	AUGUSTUS	CDS	222439	222601	1	+	0	ID=g13949.t6.CDS13;Parent=g13949.t6;
OX371262.1_Lypha_dubia_genome_assembly,_chromosome:_3	AUGUSTUS	exon	222439	222601	.	+	.	ID=g13949.t6.exon13;Parent=g13949.t6;
OX371262.1_Lypha_dubia_genome_assembly,_chromosome:_3	AUGUSTUS	intron	222602	227360	1	+	.	ID=g13949.t6.intron13;Parent=g13949.t6;
OX371262.1_Lypha_dubia_genome_assembly,_chromosome:_3	AUGUSTUS	CDS	227361	227548	1	+	2	ID=g13949.t6.CDS14;Parent=g13949.t6;
OX371262.1_Lypha_dubia_genome_assembly,_chromosome:_3	AUGUSTUS	exon	227361	227548	.	+	.	ID=g13949.t6.exon14;Parent=g13949.t6;
OX371262.1_Lypha_dubia_genome_assembly,_chromosome:_3	AUGUSTUS	intron	227549	227623	1	+	.	ID=g13949.t6.intron14;Parent=g13949.t6;
OX371262.1_Lypha_dubia_genome_assembly,_chromosome:_3	AUGUSTUS	CDS	227624	227867	1	+	0	ID=g13949.t6.CDS15;Parent=g13949.t6;
OX371262.1_Lypha_dubia_genome_assembly,_chromosome:_3	AUGUSTUS	exon	227624	227867	.	+	.	ID=g13949.t6.exon15;Parent=g13949.t6;
OX371262.1_Lypha_dubia_genome_assembly,_chromosome:_3	AUGUSTUS	intron	227868	229540	1	+	.	ID=g13949.t6.intron15;Parent=g13949.t6;
OX371262.1_Lypha_dubia_genome_assembly,_chromosome:_3	AUGUSTUS	CDS	229541	229752	1	+	2	ID=g13949.t6.CDS16;Parent=g13949.t6;
OX371262.1_Lypha_dubia_genome_assembly,_chromosome:_3	AUGUSTUS	exon	229541	229752	.	+	.	ID=g13949.t6.exon16;Parent=g13949.t6;
OX371262.1_Lypha_dubia_genome_assembly,_chromosome:_3	AUGUSTUS	intron	229753	230006	1	+	.	ID=g13949.t6.intron16;Parent=g13949.t6;
OX371262.1_Lypha_dubia_genome_assembly,_chromosome:_3	AUGUSTUS	CDS	230007	230492	1	+	0	ID=g13949.t6.CDS17;Parent=g13949.t6;
OX371262.1_Lypha_dubia_genome_assembly,_chromosome:_3	AUGUSTUS	exon	230007	230492	.	+	.	ID=g13949.t6.exon17;Parent=g13949.t6;
OX371262.1_Lypha_dubia_genome_assembly,_chromosome:_3	AUGUSTUS	intron	230493	231212	1	+	.	ID=g13949.t6.intron17;Parent=g13949.t6;
OX371262.1_Lypha_dubia_genome_assembly,_chromosome:_3	AUGUSTUS	CDS	231213	231386	1	+	0	ID=g13949.t6.CDS18;Parent=g13949.t6;
OX371262.1_Lypha_dubia_genome_assembly,_chromosome:_3	AUGUSTUS	exon	231213	231386	.	+	.	ID=g13949.t6.exon18;Parent=g13949.t6;
OX371262.1_Lypha_dubia_genome_assembly,_chromosome:_3	AUGUSTUS	intron	231387	231876	1	+	.	ID=g13949.t6.intron18;Parent=g13949.t6;
OX371262.1_Lypha_dubia_genome_assembly,_chromosome:_3	AUGUSTUS	CDS	231877	231999	1	+	0	ID=g13949.t6.CDS19;Parent=g13949.t6;
OX371262.1_Lypha_dubia_genome_assembly,_chromosome:_3	AUGUSTUS	exon	231877	231999	.	+	.	ID=g13949.t6.exon19;Parent=g13949.t6;
OX371262.1_Lypha_dubia_genome_assembly,_chromosome:_3	AUGUSTUS	intron	232000	240531	1	+	.	ID=g13949.t6.intron19;Parent=g13949.t6;
OX371262.1_Lypha_dubia_genome_assembly,_chromosome:_3	AUGUSTUS	CDS	240532	240654	1	+	0	ID=g13949.t6.CDS20;Parent=g13949.t6;
OX371262.1_Lypha_dubia_genome_assembly,_chromosome:_3	AUGUSTUS	exon	240532	240654	.	+	.	ID=g13949.t6.exon20;Parent=g13949.t6;
OX371262.1_Lypha_dubia_genome_assembly,_chromosome:_3	AUGUSTUS	intron	240655	241299	1	+	.	ID=g13949.t6.intron20;Parent=g13949.t6;
OX371262.1_Lypha_dubia_genome_assembly,_chromosome:_3	AUGUSTUS	CDS	241300	241494	1	+	0	ID=g13949.t6.CDS21;Parent=g13949.t6;
OX371262.1_Lypha_dubia_genome_assembly,_chromosome:_3	AUGUSTUS	exon	241300	241494	.	+	.	ID=g13949.t6.exon21;Parent=g13949.t6;
OX371262.1_Lypha_dubia_genome_assembly,_chromosome:_3	AUGUSTUS	intron	241495	241912	1	+	.	ID=g13949.t6.intron21;Parent=g13949.t6;
OX371262.1_Lypha_dubia_genome_assembly,_chromosome:_3	AUGUSTUS	CDS	241913	242158	1	+	0	ID=g13949.t6.CDS22;Parent=g13949.t6;
OX371262.1_Lypha_dubia_genome_assembly,_chromosome:_3	AUGUSTUS	exon	241913	242158	.	+	.	ID=g13949.t6.exon22;Parent=g13949.t6;
OX371262.1_Lypha_dubia_genome_assembly,_chromosome:_3	AUGUSTUS	intron	242159	244323	1	+	.	ID=g13949.t6.intron22;Parent=g13949.t6;
OX371262.1_Lypha_dubia_genome_assembly,_chromosome:_3	AUGUSTUS	CDS	244324	244594	1	+	0	ID=g13949.t6.CDS23;Parent=g13949.t6;
OX371262.1_Lypha_dubia_genome_assembly,_chromosome:_3	AUGUSTUS	exon	244324	244594	.	+	.	ID=g13949.t6.exon23;Parent=g13949.t6;
OX371262.1_Lypha_dubia_genome_assembly,_chromosome:_3	AUGUSTUS	intron	244595	249693	1	+	.	ID=g13949.t6.intron23;Parent=g13949.t6;
OX371262.1_Lypha_dubia_genome_assembly,_chromosome:_3	AUGUSTUS	CDS	249694	249998	1	+	2	ID=g13949.t6.CDS24;Parent=g13949.t6;
OX371262.1_Lypha_dubia_genome_assembly,_chromosome:_3	AUGUSTUS	exon	249694	249998	.	+	.	ID=g13949.t6.exon24;Parent=g13949.t6;
OX371262.1_Lypha_dubia_genome_assembly,_chromosome:_3	AUGUSTUS	intron	249999	252633	1	+	.	ID=g13949.t6.intron24;Parent=g13949.t6;
OX371262.1_Lypha_dubia_genome_assembly,_chromosome:_3	AUGUSTUS	CDS	252634	253575	1	+	0	ID=g13949.t6.CDS25;Parent=g13949.t6;
OX371262.1_Lypha_dubia_genome_assembly,_chromosome:_3	AUGUSTUS	exon	252634	253575	.	+	.	ID=g13949.t6.exon25;Parent=g13949.t6;
OX371262.1_Lypha_dubia_genome_assembly,_chromosome:_3	AUGUSTUS	stop_codon	253573	253575	.	+	0	ID=g13949.t6.stop1;Parent=g13949.t6;
OX371262.1_Lypha_dubia_genome_assembly,_chromosome:_3	AUGUSTUS	mRNA	184160	192994	0.93	+	.	ID=g13949.t7;Parent=g13949;
OX371262.1_Lypha_dubia_genome_assembly,_chromosome:_3	AUGUSTUS	start_codon	184160	184162	.	+	0	ID=g13949.t7.start1;Parent=g13949.t7;
OX371262.1_Lypha_dubia_genome_assembly,_chromosome:_3	AUGUSTUS	CDS	184160	184309	1	+	0	ID=g13949.t7.CDS1;Parent=g13949.t7;
OX371262.1_Lypha_dubia_genome_assembly,_chromosome:_3	AUGUSTUS	exon	184160	184309	.	+	.	ID=g13949.t7.exon1;Parent=g13949.t7;
OX371262.1_Lypha_dubia_genome_assembly,_chromosome:_3	AUGUSTUS	intron	184310	187589	1	+	.	ID=g13949.t7.intron1;Parent=g13949.t7;
OX371262.1_Lypha_dubia_genome_assembly,_chromosome:_3	AUGUSTUS	CDS	187590	187622	1	+	0	ID=g13949.t7.CDS2;Parent=g13949.t7;
OX371262.1_Lypha_dubia_genome_assembly,_chromosome:_3	AUGUSTUS	exon	187590	187622	.	+	.	ID=g13949.t7.exon2;Parent=g13949.t7;
OX371262.1_Lypha_dubia_genome_assembly,_chromosome:_3	AUGUSTUS	intron	187623	192093	1	+	.	ID=g13949.t7.intron2;Parent=g13949.t7;
OX371262.1_Lypha_dubia_genome_assembly,_chromosome:_3	AUGUSTUS	CDS	192094	192249	1	+	0	ID=g13949.t7.CDS3;Parent=g13949.t7;
OX371262.1_Lypha_dubia_genome_assembly,_chromosome:_3	AUGUSTUS	exon	192094	192249	.	+	.	ID=g13949.t7.exon3;Parent=g13949.t7;
OX371262.1_Lypha_dubia_genome_assembly,_chromosome:_3	AUGUSTUS	intron	192250	192784	1	+	.	ID=g13949.t7.intron3;Parent=g13949.t7;
OX371262.1_Lypha_dubia_genome_assembly,_chromosome:_3	AUGUSTUS	CDS	192785	192994	0.93	+	0	ID=g13949.t7.CDS4;Parent=g13949.t7;
OX371262.1_Lypha_dubia_genome_assembly,_chromosome:_3	AUGUSTUS	exon	192785	192994	.	+	.	ID=g13949.t7.exon4;Parent=g13949.t7;
OX371262.1_Lypha_dubia_genome_assembly,_chromosome:_3	AUGUSTUS	stop_codon	192992	192994	.	+	0	ID=g13949.t7.stop1;Parent=g13949.t7;
OX371262.1_Lypha_dubia_genome_assembly,_chromosome:_3	AUGUSTUS	gene	266406	268995	.	+	.	ID=g13950;
OX371262.1_Lypha_dubia_genome_assembly,_chromosome:_3	AUGUSTUS	mRNA	266406	268995	1	+	.	ID=g13950.t1;Parent=g13950;
OX371262.1_Lypha_dubia_genome_assembly,_chromosome:_3	AUGUSTUS	start_codon	266406	266408	.	+	0	ID=g13950.t1.start1;Parent=g13950.t1;
OX371262.1_Lypha_dubia_genome_assembly,_chromosome:_3	AUGUSTUS	CDS	266406	266514	1	+	0	ID=g13950.t1.CDS1;Parent=g13950.t1;
OX371262.1_Lypha_dubia_genome_assembly,_chromosome:_3	AUGUSTUS	exon	266406	266514	.	+	.	ID=g13950.t1.exon1;Parent=g13950.t1;
OX371262.1_Lypha_dubia_genome_assembly,_chromosome:_3	AUGUSTUS	intron	266515	266656	1	+	.	ID=g13950.t1.intron1;Parent=g13950.t1;
OX371262.1_Lypha_dubia_genome_assembly,_chromosome:_3	AUGUSTUS	CDS	266657	266710	1	+	2	ID=g13950.t1.CDS2;Parent=g13950.t1;
OX371262.1_Lypha_dubia_genome_assembly,_chromosome:_3	AUGUSTUS	exon	266657	266710	.	+	.	ID=g13950.t1.exon2;Parent=g13950.t1;
OX371262.1_Lypha_dubia_genome_assembly,_chromosome:_3	AUGUSTUS	intron	266711	266926	1	+	.	ID=g13950.t1.intron2;Parent=g13950.t1;
OX371262.1_Lypha_dubia_genome_assembly,_chromosome:_3	AUGUSTUS	CDS	266927	267051	1	+	2	ID=g13950.t1.CDS3;Parent=g13950.t1;
OX371262.1_Lypha_dubia_genome_assembly,_chromosome:_3	AUGUSTUS	exon	266927	267051	.	+	.	ID=g13950.t1.exon3;Parent=g13950.t1;
OX371262.1_Lypha_dubia_genome_assembly,_chromosome:_3	AUGUSTUS	intron	267052	268158	1	+	.	ID=g13950.t1.intron3;Parent=g13950.t1;
OX371262.1_Lypha_dubia_genome_assembly,_chromosome:_3	AUGUSTUS	CDS	268159	268188	1	+	0	ID=g13950.t1.CDS4;Parent=g13950.t1;
OX371262.1_Lypha_dubia_genome_assembly,_chromosome:_3	AUGUSTUS	exon	268159	268188	.	+	.	ID=g13950.t1.exon4;Parent=g13950.t1;
OX371262.1_Lypha_dubia_genome_assembly,_chromosome:_3	AUGUSTUS	intron	268189	268244	1	+	.	ID=g13950.t1.intron4;Parent=g13950.t1;
OX371262.1_Lypha_dubia_genome_assembly,_chromosome:_3	AUGUSTUS	CDS	268245	268416	1	+	0	ID=g13950.t1.CDS5;Parent=g13950.t1;
OX371262.1_Lypha_dubia_genome_assembly,_chromosome:_3	AUGUSTUS	exon	268245	268416	.	+	.	ID=g13950.t1.exon5;Parent=g13950.t1;
OX371262.1_Lypha_dubia_genome_assembly,_chromosome:_3	AUGUSTUS	intron	268417	268500	1	+	.	ID=g13950.t1.intron5;Parent=g13950.t1;
OX371262.1_Lypha_dubia_genome_assembly,_chromosome:_3	AUGUSTUS	CDS	268501	268847	1	+	2	ID=g13950.t1.CDS6;Parent=g13950.t1;
OX371262.1_Lypha_dubia_genome_assembly,_chromosome:_3	AUGUSTUS	exon	268501	268847	.	+	.	ID=g13950.t1.exon6;Parent=g13950.t1;
OX371262.1_Lypha_dubia_genome_assembly,_chromosome:_3	AUGUSTUS	intron	268848	268911	1	+	.	ID=g13950.t1.intron6;Parent=g13950.t1;
OX371262.1_Lypha_dubia_genome_assembly,_chromosome:_3	AUGUSTUS	CDS	268912	268995	1	+	0	ID=g13950.t1.CDS7;Parent=g13950.t1;
OX371262.1_Lypha_dubia_genome_assembly,_chromosome:_3	AUGUSTUS	exon	268912	268995	.	+	.	ID=g13950.t1.exon7;Parent=g13950.t1;
OX371262.1_Lypha_dubia_genome_assembly,_chromosome:_3	AUGUSTUS	stop_codon	268993	268995	.	+	0	ID=g13950.t1.stop1;Parent=g13950.t1;
OX371262.1_Lypha_dubia_genome_assembly,_chromosome:_3	AUGUSTUS	gene	269310	274513	.	-	.	ID=g13951;
OX371262.1_Lypha_dubia_genome_assembly,_chromosome:_3	AUGUSTUS	mRNA	269310	274513	1	-	.	ID=g13951.t1;Parent=g13951;
OX371262.1_Lypha_dubia_genome_assembly,_chromosome:_3	AUGUSTUS	stop_codon	269310	269312	.	-	0	ID=g13951.t1.stop1;Parent=g13951.t1;
OX371262.1_Lypha_dubia_genome_assembly,_chromosome:_3	AUGUSTUS	CDS	269310	270035	1	-	0	ID=g13951.t1.CDS1;Parent=g13951.t1;
OX371262.1_Lypha_dubia_genome_assembly,_chromosome:_3	AUGUSTUS	exon	269310	270035	.	-	.	ID=g13951.t1.exon1;Parent=g13951.t1;
OX371262.1_Lypha_dubia_genome_assembly,_chromosome:_3	AUGUSTUS	intron	270036	270104	1	-	.	ID=g13951.t1.intron1;Parent=g13951.t1;
OX371262.1_Lypha_dubia_genome_assembly,_chromosome:_3	AUGUSTUS	CDS	270105	270326	1	-	0	ID=g13951.t1.CDS2;Parent=g13951.t1;
OX371262.1_Lypha_dubia_genome_assembly,_chromosome:_3	AUGUSTUS	exon	270105	270326	.	-	.	ID=g13951.t1.exon2;Parent=g13951.t1;
OX371262.1_Lypha_dubia_genome_assembly,_chromosome:_3	AUGUSTUS	intron	270327	270762	1	-	.	ID=g13951.t1.intron2;Parent=g13951.t1;
OX371262.1_Lypha_dubia_genome_assembly,_chromosome:_3	AUGUSTUS	CDS	270763	270883	1	-	1	ID=g13951.t1.CDS3;Parent=g13951.t1;
OX371262.1_Lypha_dubia_genome_assembly,_chromosome:_3	AUGUSTUS	exon	270763	270883	.	-	.	ID=g13951.t1.exon3;Parent=g13951.t1;
OX371262.1_Lypha_dubia_genome_assembly,_chromosome:_3	AUGUSTUS	intron	270884	271176	1	-	.	ID=g13951.t1.intron3;Parent=g13951.t1;
OX371262.1_Lypha_dubia_genome_assembly,_chromosome:_3	AUGUSTUS	CDS	271177	271270	1	-	2	ID=g13951.t1.CDS4;Parent=g13951.t1;
OX371262.1_Lypha_dubia_genome_assembly,_chromosome:_3	AUGUSTUS	exon	271177	271270	.	-	.	ID=g13951.t1.exon4;Parent=g13951.t1;
OX371262.1_Lypha_dubia_genome_assembly,_chromosome:_3	AUGUSTUS	intron	271271	273974	1	-	.	ID=g13951.t1.intron4;Parent=g13951.t1;
OX371262.1_Lypha_dubia_genome_assembly,_chromosome:_3	AUGUSTUS	CDS	273975	274122	1	-	0	ID=g13951.t1.CDS5;Parent=g13951.t1;
OX371262.1_Lypha_dubia_genome_assembly,_chromosome:_3	AUGUSTUS	exon	273975	274122	.	-	.	ID=g13951.t1.exon5;Parent=g13951.t1;
OX371262.1_Lypha_dubia_genome_assembly,_chromosome:_3	AUGUSTUS	intron	274123	274174	1	-	.	ID=g13951.t1.intron5;Parent=g13951.t1;
OX371262.1_Lypha_dubia_genome_assembly,_chromosome:_3	AUGUSTUS	CDS	274175	274513	1	-	0	ID=g13951.t1.CDS6;Parent=g13951.t1;
OX371262.1_Lypha_dubia_genome_assembly,_chromosome:_3	AUGUSTUS	exon	274175	274513	.	-	.	ID=g13951.t1.exon6;Parent=g13951.t1;
OX371262.1_Lypha_dubia_genome_assembly,_chromosome:_3	AUGUSTUS	start_codon	274511	274513	.	-	0	ID=g13951.t1.start1;Parent=g13951.t1;
OX371262.1_Lypha_dubia_genome_assembly,_chromosome:_3	AUGUSTUS	gene	279040	290553	.	+	.	ID=g13952;
OX371262.1_Lypha_dubia_genome_assembly,_chromosome:_3	AUGUSTUS	mRNA	279040	290553	1	+	.	ID=g13952.t1;Parent=g13952;
OX371262.1_Lypha_dubia_genome_assembly,_chromosome:_3	AUGUSTUS	start_codon	279040	279042	.	+	0	ID=g13952.t1.start1;Parent=g13952.t1;
OX371262.1_Lypha_dubia_genome_assembly,_chromosome:_3	AUGUSTUS	CDS	279040	279070	1	+	0	ID=g13952.t1.CDS1;Parent=g13952.t1;
OX371262.1_Lypha_dubia_genome_assembly,_chromosome:_3	AUGUSTUS	exon	279040	279070	.	+	.	ID=g13952.t1.exon1;Parent=g13952.t1;
OX371262.1_Lypha_dubia_genome_assembly,_chromosome:_3	AUGUSTUS	intron	279071	279835	1	+	.	ID=g13952.t1.intron1;Parent=g13952.t1;
OX371262.1_Lypha_dubia_genome_assembly,_chromosome:_3	AUGUSTUS	CDS	279836	279928	1	+	2	ID=g13952.t1.CDS2;Parent=g13952.t1;
OX371262.1_Lypha_dubia_genome_assembly,_chromosome:_3	AUGUSTUS	exon	279836	279928	.	+	.	ID=g13952.t1.exon2;Parent=g13952.t1;
OX371262.1_Lypha_dubia_genome_assembly,_chromosome:_3	AUGUSTUS	intron	279929	280323	1	+	.	ID=g13952.t1.intron2;Parent=g13952.t1;
OX371262.1_Lypha_dubia_genome_assembly,_chromosome:_3	AUGUSTUS	CDS	280324	280438	1	+	2	ID=g13952.t1.CDS3;Parent=g13952.t1;
OX371262.1_Lypha_dubia_genome_assembly,_chromosome:_3	AUGUSTUS	exon	280324	280438	.	+	.	ID=g13952.t1.exon3;Parent=g13952.t1;
OX371262.1_Lypha_dubia_genome_assembly,_chromosome:_3	AUGUSTUS	intron	280439	280501	1	+	.	ID=g13952.t1.intron3;Parent=g13952.t1;
OX371262.1_Lypha_dubia_genome_assembly,_chromosome:_3	AUGUSTUS	CDS	280502	280597	1	+	1	ID=g13952.t1.CDS4;Parent=g13952.t1;
OX371262.1_Lypha_dubia_genome_assembly,_chromosome:_3	AUGUSTUS	exon	280502	280597	.	+	.	ID=g13952.t1.exon4;Parent=g13952.t1;
OX371262.1_Lypha_dubia_genome_assembly,_chromosome:_3	AUGUSTUS	intron	280598	282164	1	+	.	ID=g13952.t1.intron4;Parent=g13952.t1;
OX371262.1_Lypha_dubia_genome_assembly,_chromosome:_3	AUGUSTUS	CDS	282165	282328	1	+	1	ID=g13952.t1.CDS5;Parent=g13952.t1;
OX371262.1_Lypha_dubia_genome_assembly,_chromosome:_3	AUGUSTUS	exon	282165	282328	.	+	.	ID=g13952.t1.exon5;Parent=g13952.t1;
OX371262.1_Lypha_dubia_genome_assembly,_chromosome:_3	AUGUSTUS	intron	282329	282624	1	+	.	ID=g13952.t1.intron5;Parent=g13952.t1;
OX371262.1_Lypha_dubia_genome_assembly,_chromosome:_3	AUGUSTUS	CDS	282625	282690	1	+	2	ID=g13952.t1.CDS6;Parent=g13952.t1;
OX371262.1_Lypha_dubia_genome_assembly,_chromosome:_3	AUGUSTUS	exon	282625	282690	.	+	.	ID=g13952.t1.exon6;Parent=g13952.t1;
OX371262.1_Lypha_dubia_genome_assembly,_chromosome:_3	AUGUSTUS	intron	282691	283045	1	+	.	ID=g13952.t1.intron6;Parent=g13952.t1;
OX371262.1_Lypha_dubia_genome_assembly,_chromosome:_3	AUGUSTUS	CDS	283046	283129	1	+	2	ID=g13952.t1.CDS7;Parent=g13952.t1;
OX371262.1_Lypha_dubia_genome_assembly,_chromosome:_3	AUGUSTUS	exon	283046	283129	.	+	.	ID=g13952.t1.exon7;Parent=g13952.t1;
OX371262.1_Lypha_dubia_genome_assembly,_chromosome:_3	AUGUSTUS	intron	283130	283546	1	+	.	ID=g13952.t1.intron7;Parent=g13952.t1;
OX371262.1_Lypha_dubia_genome_assembly,_chromosome:_3	AUGUSTUS	CDS	283547	283609	1	+	2	ID=g13952.t1.CDS8;Parent=g13952.t1;
OX371262.1_Lypha_dubia_genome_assembly,_chromosome:_3	AUGUSTUS	exon	283547	283609	.	+	.	ID=g13952.t1.exon8;Parent=g13952.t1;
OX371262.1_Lypha_dubia_genome_assembly,_chromosome:_3	AUGUSTUS	intron	283610	283720	1	+	.	ID=g13952.t1.intron8;Parent=g13952.t1;
OX371262.1_Lypha_dubia_genome_assembly,_chromosome:_3	AUGUSTUS	CDS	283721	284180	1	+	2	ID=g13952.t1.CDS9;Parent=g13952.t1;
OX371262.1_Lypha_dubia_genome_assembly,_chromosome:_3	AUGUSTUS	exon	283721	284180	.	+	.	ID=g13952.t1.exon9;Parent=g13952.t1;
OX371262.1_Lypha_dubia_genome_assembly,_chromosome:_3	AUGUSTUS	intron	284181	284252	1	+	.	ID=g13952.t1.intron9;Parent=g13952.t1;
OX371262.1_Lypha_dubia_genome_assembly,_chromosome:_3	AUGUSTUS	CDS	284253	284435	1	+	1	ID=g13952.t1.CDS10;Parent=g13952.t1;
OX371262.1_Lypha_dubia_genome_assembly,_chromosome:_3	AUGUSTUS	exon	284253	284435	.	+	.	ID=g13952.t1.exon10;Parent=g13952.t1;
OX371262.1_Lypha_dubia_genome_assembly,_chromosome:_3	AUGUSTUS	intron	284436	284650	1	+	.	ID=g13952.t1.intron10;Parent=g13952.t1;
OX371262.1_Lypha_dubia_genome_assembly,_chromosome:_3	AUGUSTUS	CDS	284651	284744	1	+	1	ID=g13952.t1.CDS11;Parent=g13952.t1;
OX371262.1_Lypha_dubia_genome_assembly,_chromosome:_3	AUGUSTUS	exon	284651	284744	.	+	.	ID=g13952.t1.exon11;Parent=g13952.t1;
OX371262.1_Lypha_dubia_genome_assembly,_chromosome:_3	AUGUSTUS	intron	284745	289417	1	+	.	ID=g13952.t1.intron11;Parent=g13952.t1;
OX371262.1_Lypha_dubia_genome_assembly,_chromosome:_3	AUGUSTUS	CDS	289418	289540	1	+	0	ID=g13952.t1.CDS12;Parent=g13952.t1;
OX371262.1_Lypha_dubia_genome_assembly,_chromosome:_3	AUGUSTUS	exon	289418	289540	.	+	.	ID=g13952.t1.exon12;Parent=g13952.t1;
OX371262.1_Lypha_dubia_genome_assembly,_chromosome:_3	AUGUSTUS	intron	289541	289602	1	+	.	ID=g13952.t1.intron12;Parent=g13952.t1;
OX371262.1_Lypha_dubia_genome_assembly,_chromosome:_3	AUGUSTUS	CDS	289603	290553	1	+	0	ID=g13952.t1.CDS13;Parent=g13952.t1;
OX371262.1_Lypha_dubia_genome_assembly,_chromosome:_3	AUGUSTUS	exon	289603	290553	.	+	.	ID=g13952.t1.exon13;Parent=g13952.t1;
OX371262.1_Lypha_dubia_genome_assembly,_chromosome:_3	AUGUSTUS	stop_codon	290551	290553	.	+	0	ID=g13952.t1.stop1;Parent=g13952.t1;
OX371262.1_Lypha_dubia_genome_assembly,_chromosome:_3	AUGUSTUS	mRNA	279040	280601	1	+	.	ID=g13952.t2;Parent=g13952;
OX371262.1_Lypha_dubia_genome_assembly,_chromosome:_3	AUGUSTUS	start_codon	279040	279042	.	+	0	ID=g13952.t2.start1;Parent=g13952.t2;
OX371262.1_Lypha_dubia_genome_assembly,_chromosome:_3	AUGUSTUS	CDS	279040	279070	1	+	0	ID=g13952.t2.CDS1;Parent=g13952.t2;
OX371262.1_Lypha_dubia_genome_assembly,_chromosome:_3	AUGUSTUS	exon	279040	279070	.	+	.	ID=g13952.t2.exon1;Parent=g13952.t2;
OX371262.1_Lypha_dubia_genome_assembly,_chromosome:_3	AUGUSTUS	intron	279071	279835	1	+	.	ID=g13952.t2.intron1;Parent=g13952.t2;
OX371262.1_Lypha_dubia_genome_assembly,_chromosome:_3	AUGUSTUS	CDS	279836	279928	1	+	2	ID=g13952.t2.CDS2;Parent=g13952.t2;
OX371262.1_Lypha_dubia_genome_assembly,_chromosome:_3	AUGUSTUS	exon	279836	279928	.	+	.	ID=g13952.t2.exon2;Parent=g13952.t2;
OX371262.1_Lypha_dubia_genome_assembly,_chromosome:_3	AUGUSTUS	intron	279929	280323	1	+	.	ID=g13952.t2.intron2;Parent=g13952.t2;
OX371262.1_Lypha_dubia_genome_assembly,_chromosome:_3	AUGUSTUS	CDS	280324	280438	1	+	2	ID=g13952.t2.CDS3;Parent=g13952.t2;
OX371262.1_Lypha_dubia_genome_assembly,_chromosome:_3	AUGUSTUS	exon	280324	280438	.	+	.	ID=g13952.t2.exon3;Parent=g13952.t2;
OX371262.1_Lypha_dubia_genome_assembly,_chromosome:_3	AUGUSTUS	intron	280439	280501	1	+	.	ID=g13952.t2.intron3;Parent=g13952.t2;
OX371262.1_Lypha_dubia_genome_assembly,_chromosome:_3	AUGUSTUS	CDS	280502	280601	1	+	1	ID=g13952.t2.CDS4;Parent=g13952.t2;
OX371262.1_Lypha_dubia_genome_assembly,_chromosome:_3	AUGUSTUS	exon	280502	280601	.	+	.	ID=g13952.t2.exon4;Parent=g13952.t2;
OX371262.1_Lypha_dubia_genome_assembly,_chromosome:_3	AUGUSTUS	stop_codon	280599	280601	.	+	0	ID=g13952.t2.stop1;Parent=g13952.t2;
OX371262.1_Lypha_dubia_genome_assembly,_chromosome:_3	AUGUSTUS	mRNA	279040	280601	1	+	.	ID=g13952.t3;Parent=g13952;
OX371262.1_Lypha_dubia_genome_assembly,_chromosome:_3	AUGUSTUS	start_codon	279040	279042	.	+	0	ID=g13952.t3.start1;Parent=g13952.t3;
OX371262.1_Lypha_dubia_genome_assembly,_chromosome:_3	AUGUSTUS	CDS	279040	279070	1	+	0	ID=g13952.t3.CDS1;Parent=g13952.t3;
OX371262.1_Lypha_dubia_genome_assembly,_chromosome:_3	AUGUSTUS	exon	279040	279070	.	+	.	ID=g13952.t3.exon1;Parent=g13952.t3;
OX371262.1_Lypha_dubia_genome_assembly,_chromosome:_3	AUGUSTUS	intron	279071	280323	1	+	.	ID=g13952.t3.intron1;Parent=g13952.t3;
OX371262.1_Lypha_dubia_genome_assembly,_chromosome:_3	AUGUSTUS	CDS	280324	280438	1	+	2	ID=g13952.t3.CDS2;Parent=g13952.t3;
OX371262.1_Lypha_dubia_genome_assembly,_chromosome:_3	AUGUSTUS	exon	280324	280438	.	+	.	ID=g13952.t3.exon2;Parent=g13952.t3;
OX371262.1_Lypha_dubia_genome_assembly,_chromosome:_3	AUGUSTUS	intron	280439	280501	1	+	.	ID=g13952.t3.intron2;Parent=g13952.t3;
OX371262.1_Lypha_dubia_genome_assembly,_chromosome:_3	AUGUSTUS	CDS	280502	280601	1	+	1	ID=g13952.t3.CDS3;Parent=g13952.t3;
OX371262.1_Lypha_dubia_genome_assembly,_chromosome:_3	AUGUSTUS	exon	280502	280601	.	+	.	ID=g13952.t3.exon3;Parent=g13952.t3;
OX371262.1_Lypha_dubia_genome_assembly,_chromosome:_3	AUGUSTUS	stop_codon	280599	280601	.	+	0	ID=g13952.t3.stop1;Parent=g13952.t3;
OX371262.1_Lypha_dubia_genome_assembly,_chromosome:_3	AUGUSTUS	mRNA	282199	290553	0.72	+	.	ID=g13952.t4;Parent=g13952;
OX371262.1_Lypha_dubia_genome_assembly,_chromosome:_3	AUGUSTUS	start_codon	282199	282201	.	+	0	ID=g13952.t4.start1;Parent=g13952.t4;
OX371262.1_Lypha_dubia_genome_assembly,_chromosome:_3	AUGUSTUS	CDS	282199	282328	0.72	+	0	ID=g13952.t4.CDS1;Parent=g13952.t4;
OX371262.1_Lypha_dubia_genome_assembly,_chromosome:_3	AUGUSTUS	exon	282199	282328	.	+	.	ID=g13952.t4.exon1;Parent=g13952.t4;
OX371262.1_Lypha_dubia_genome_assembly,_chromosome:_3	AUGUSTUS	intron	282329	282624	1	+	.	ID=g13952.t4.intron1;Parent=g13952.t4;
OX371262.1_Lypha_dubia_genome_assembly,_chromosome:_3	AUGUSTUS	CDS	282625	282690	1	+	2	ID=g13952.t4.CDS2;Parent=g13952.t4;
OX371262.1_Lypha_dubia_genome_assembly,_chromosome:_3	AUGUSTUS	exon	282625	282690	.	+	.	ID=g13952.t4.exon2;Parent=g13952.t4;
OX371262.1_Lypha_dubia_genome_assembly,_chromosome:_3	AUGUSTUS	intron	282691	283045	1	+	.	ID=g13952.t4.intron2;Parent=g13952.t4;
OX371262.1_Lypha_dubia_genome_assembly,_chromosome:_3	AUGUSTUS	CDS	283046	283129	1	+	2	ID=g13952.t4.CDS3;Parent=g13952.t4;
OX371262.1_Lypha_dubia_genome_assembly,_chromosome:_3	AUGUSTUS	exon	283046	283129	.	+	.	ID=g13952.t4.exon3;Parent=g13952.t4;
OX371262.1_Lypha_dubia_genome_assembly,_chromosome:_3	AUGUSTUS	intron	283130	283546	1	+	.	ID=g13952.t4.intron3;Parent=g13952.t4;
OX371262.1_Lypha_dubia_genome_assembly,_chromosome:_3	AUGUSTUS	CDS	283547	283609	1	+	2	ID=g13952.t4.CDS4;Parent=g13952.t4;
OX371262.1_Lypha_dubia_genome_assembly,_chromosome:_3	AUGUSTUS	exon	283547	283609	.	+	.	ID=g13952.t4.exon4;Parent=g13952.t4;
OX371262.1_Lypha_dubia_genome_assembly,_chromosome:_3	AUGUSTUS	intron	283610	283720	1	+	.	ID=g13952.t4.intron4;Parent=g13952.t4;
OX371262.1_Lypha_dubia_genome_assembly,_chromosome:_3	AUGUSTUS	CDS	283721	284180	1	+	2	ID=g13952.t4.CDS5;Parent=g13952.t4;
OX371262.1_Lypha_dubia_genome_assembly,_chromosome:_3	AUGUSTUS	exon	283721	284180	.	+	.	ID=g13952.t4.exon5;Parent=g13952.t4;
OX371262.1_Lypha_dubia_genome_assembly,_chromosome:_3	AUGUSTUS	intron	284181	284252	1	+	.	ID=g13952.t4.intron5;Parent=g13952.t4;
OX371262.1_Lypha_dubia_genome_assembly,_chromosome:_3	AUGUSTUS	CDS	284253	284435	1	+	1	ID=g13952.t4.CDS6;Parent=g13952.t4;
OX371262.1_Lypha_dubia_genome_assembly,_chromosome:_3	AUGUSTUS	exon	284253	284435	.	+	.	ID=g13952.t4.exon6;Parent=g13952.t4;
OX371262.1_Lypha_dubia_genome_assembly,_chromosome:_3	AUGUSTUS	intron	284436	284650	1	+	.	ID=g13952.t4.intron6;Parent=g13952.t4;
OX371262.1_Lypha_dubia_genome_assembly,_chromosome:_3	AUGUSTUS	CDS	284651	284744	1	+	1	ID=g13952.t4.CDS7;Parent=g13952.t4;
OX371262.1_Lypha_dubia_genome_assembly,_chromosome:_3	AUGUSTUS	exon	284651	284744	.	+	.	ID=g13952.t4.exon7;Parent=g13952.t4;
OX371262.1_Lypha_dubia_genome_assembly,_chromosome:_3	AUGUSTUS	intron	284745	289417	1	+	.	ID=g13952.t4.intron7;Parent=g13952.t4;
OX371262.1_Lypha_dubia_genome_assembly,_chromosome:_3	AUGUSTUS	CDS	289418	289540	1	+	0	ID=g13952.t4.CDS8;Parent=g13952.t4;
OX371262.1_Lypha_dubia_genome_assembly,_chromosome:_3	AUGUSTUS	exon	289418	289540	.	+	.	ID=g13952.t4.exon8;Parent=g13952.t4;
OX371262.1_Lypha_dubia_genome_assembly,_chromosome:_3	AUGUSTUS	intron	289541	289602	1	+	.	ID=g13952.t4.intron8;Parent=g13952.t4;
OX371262.1_Lypha_dubia_genome_assembly,_chromosome:_3	AUGUSTUS	CDS	289603	290553	1	+	0	ID=g13952.t4.CDS9;Parent=g13952.t4;
OX371262.1_Lypha_dubia_genome_assembly,_chromosome:_3	AUGUSTUS	exon	289603	290553	.	+	.	ID=g13952.t4.exon9;Parent=g13952.t4;
OX371262.1_Lypha_dubia_genome_assembly,_chromosome:_3	AUGUSTUS	stop_codon	290551	290553	.	+	0	ID=g13952.t4.stop1;Parent=g13952.t4;
OX371262.1_Lypha_dubia_genome_assembly,_chromosome:_3	AUGUSTUS	gene	281127	281893	.	-	.	ID=g13953;
OX371262.1_Lypha_dubia_genome_assembly,_chromosome:_3	AUGUSTUS	mRNA	281127	281893	0.99	-	.	ID=g13953.t1;Parent=g13953;
OX371262.1_Lypha_dubia_genome_assembly,_chromosome:_3	AUGUSTUS	stop_codon	281127	281129	.	-	0	ID=g13953.t1.stop1;Parent=g13953.t1;
OX371262.1_Lypha_dubia_genome_assembly,_chromosome:_3	AUGUSTUS	CDS	281127	281326	1	-	2	ID=g13953.t1.CDS1;Parent=g13953.t1;
OX371262.1_Lypha_dubia_genome_assembly,_chromosome:_3	AUGUSTUS	exon	281127	281326	.	-	.	ID=g13953.t1.exon1;Parent=g13953.t1;
OX371262.1_Lypha_dubia_genome_assembly,_chromosome:_3	AUGUSTUS	intron	281327	281388	1	-	.	ID=g13953.t1.intron1;Parent=g13953.t1;
OX371262.1_Lypha_dubia_genome_assembly,_chromosome:_3	AUGUSTUS	CDS	281389	281546	1	-	1	ID=g13953.t1.CDS2;Parent=g13953.t1;
OX371262.1_Lypha_dubia_genome_assembly,_chromosome:_3	AUGUSTUS	exon	281389	281546	.	-	.	ID=g13953.t1.exon2;Parent=g13953.t1;
OX371262.1_Lypha_dubia_genome_assembly,_chromosome:_3	AUGUSTUS	intron	281547	281601	1	-	.	ID=g13953.t1.intron2;Parent=g13953.t1;
OX371262.1_Lypha_dubia_genome_assembly,_chromosome:_3	AUGUSTUS	CDS	281602	281797	0.99	-	2	ID=g13953.t1.CDS3;Parent=g13953.t1;
OX371262.1_Lypha_dubia_genome_assembly,_chromosome:_3	AUGUSTUS	exon	281602	281797	.	-	.	ID=g13953.t1.exon3;Parent=g13953.t1;
OX371262.1_Lypha_dubia_genome_assembly,_chromosome:_3	AUGUSTUS	intron	281798	281877	0.99	-	.	ID=g13953.t1.intron3;Parent=g13953.t1;
OX371262.1_Lypha_dubia_genome_assembly,_chromosome:_3	AUGUSTUS	CDS	281878	281893	1	-	0	ID=g13953.t1.CDS4;Parent=g13953.t1;
OX371262.1_Lypha_dubia_genome_assembly,_chromosome:_3	AUGUSTUS	exon	281878	281893	.	-	.	ID=g13953.t1.exon4;Parent=g13953.t1;
OX371262.1_Lypha_dubia_genome_assembly,_chromosome:_3	AUGUSTUS	start_codon	281891	281893	.	-	0	ID=g13953.t1.start1;Parent=g13953.t1;
OX371262.1_Lypha_dubia_genome_assembly,_chromosome:_3	AUGUSTUS	gene	297449	298681	.	+	.	ID=g13954;
OX371262.1_Lypha_dubia_genome_assembly,_chromosome:_3	AUGUSTUS	mRNA	297449	298681	1	+	.	ID=g13954.t1;Parent=g13954;
OX371262.1_Lypha_dubia_genome_assembly,_chromosome:_3	AUGUSTUS	start_codon	297449	297451	.	+	0	ID=g13954.t1.start1;Parent=g13954.t1;
OX371262.1_Lypha_dubia_genome_assembly,_chromosome:_3	AUGUSTUS	CDS	297449	298681	1	+	0	ID=g13954.t1.CDS1;Parent=g13954.t1;
OX371262.1_Lypha_dubia_genome_assembly,_chromosome:_3	AUGUSTUS	exon	297449	298681	.	+	.	ID=g13954.t1.exon1;Parent=g13954.t1;
OX371262.1_Lypha_dubia_genome_assembly,_chromosome:_3	AUGUSTUS	stop_codon	298679	298681	.	+	0	ID=g13954.t1.stop1;Parent=g13954.t1;
OX371262.1_Lypha_dubia_genome_assembly,_chromosome:_3	AUGUSTUS	gene	348429	350199	.	-	.	ID=g13955;
OX371262.1_Lypha_dubia_genome_assembly,_chromosome:_3	AUGUSTUS	mRNA	348429	350199	0.5	-	.	ID=g13955.t1;Parent=g13955;
OX371262.1_Lypha_dubia_genome_assembly,_chromosome:_3	AUGUSTUS	stop_codon	348429	348431	.	-	0	ID=g13955.t1.stop1;Parent=g13955.t1;
OX371262.1_Lypha_dubia_genome_assembly,_chromosome:_3	AUGUSTUS	CDS	348429	349028	1	-	0	ID=g13955.t1.CDS1;Parent=g13955.t1;
OX371262.1_Lypha_dubia_genome_assembly,_chromosome:_3	AUGUSTUS	exon	348429	349028	.	-	.	ID=g13955.t1.exon1;Parent=g13955.t1;
OX371262.1_Lypha_dubia_genome_assembly,_chromosome:_3	AUGUSTUS	intron	349029	349123	1	-	.	ID=g13955.t1.intron1;Parent=g13955.t1;
OX371262.1_Lypha_dubia_genome_assembly,_chromosome:_3	AUGUSTUS	CDS	349124	349230	1	-	2	ID=g13955.t1.CDS2;Parent=g13955.t1;
OX371262.1_Lypha_dubia_genome_assembly,_chromosome:_3	AUGUSTUS	exon	349124	349230	.	-	.	ID=g13955.t1.exon2;Parent=g13955.t1;
OX371262.1_Lypha_dubia_genome_assembly,_chromosome:_3	AUGUSTUS	intron	349231	349392	1	-	.	ID=g13955.t1.intron2;Parent=g13955.t1;
OX371262.1_Lypha_dubia_genome_assembly,_chromosome:_3	AUGUSTUS	CDS	349393	349528	1	-	0	ID=g13955.t1.CDS3;Parent=g13955.t1;
OX371262.1_Lypha_dubia_genome_assembly,_chromosome:_3	AUGUSTUS	exon	349393	349528	.	-	.	ID=g13955.t1.exon3;Parent=g13955.t1;
OX371262.1_Lypha_dubia_genome_assembly,_chromosome:_3	AUGUSTUS	intron	349529	349762	1	-	.	ID=g13955.t1.intron3;Parent=g13955.t1;
OX371262.1_Lypha_dubia_genome_assembly,_chromosome:_3	AUGUSTUS	CDS	349763	349887	1	-	2	ID=g13955.t1.CDS4;Parent=g13955.t1;
OX371262.1_Lypha_dubia_genome_assembly,_chromosome:_3	AUGUSTUS	exon	349763	349887	.	-	.	ID=g13955.t1.exon4;Parent=g13955.t1;
OX371262.1_Lypha_dubia_genome_assembly,_chromosome:_3	AUGUSTUS	intron	349888	349979	1	-	.	ID=g13955.t1.intron4;Parent=g13955.t1;
OX371262.1_Lypha_dubia_genome_assembly,_chromosome:_3	AUGUSTUS	CDS	349980	350199	0.5	-	0	ID=g13955.t1.CDS5;Parent=g13955.t1;
OX371262.1_Lypha_dubia_genome_assembly,_chromosome:_3	AUGUSTUS	exon	349980	350199	.	-	.	ID=g13955.t1.exon5;Parent=g13955.t1;
OX371262.1_Lypha_dubia_genome_assembly,_chromosome:_3	AUGUSTUS	start_codon	350197	350199	.	-	0	ID=g13955.t1.start1;Parent=g13955.t1;
OX371262.1_Lypha_dubia_genome_assembly,_chromosome:_3	AUGUSTUS	gene	351544	354069	.	+	.	ID=g13956;
OX371262.1_Lypha_dubia_genome_assembly,_chromosome:_3	AUGUSTUS	mRNA	351544	354069	1	+	.	ID=g13956.t1;Parent=g13956;
OX371262.1_Lypha_dubia_genome_assembly,_chromosome:_3	AUGUSTUS	start_codon	351544	351546	.	+	0	ID=g13956.t1.start1;Parent=g13956.t1;
OX371262.1_Lypha_dubia_genome_assembly,_chromosome:_3	AUGUSTUS	CDS	351544	351915	1	+	0	ID=g13956.t1.CDS1;Parent=g13956.t1;
OX371262.1_Lypha_dubia_genome_assembly,_chromosome:_3	AUGUSTUS	exon	351544	351915	.	+	.	ID=g13956.t1.exon1;Parent=g13956.t1;
OX371262.1_Lypha_dubia_genome_assembly,_chromosome:_3	AUGUSTUS	intron	351916	351982	1	+	.	ID=g13956.t1.intron1;Parent=g13956.t1;
OX371262.1_Lypha_dubia_genome_assembly,_chromosome:_3	AUGUSTUS	CDS	351983	352540	1	+	0	ID=g13956.t1.CDS2;Parent=g13956.t1;
OX371262.1_Lypha_dubia_genome_assembly,_chromosome:_3	AUGUSTUS	exon	351983	352540	.	+	.	ID=g13956.t1.exon2;Parent=g13956.t1;
OX371262.1_Lypha_dubia_genome_assembly,_chromosome:_3	AUGUSTUS	intron	352541	352677	1	+	.	ID=g13956.t1.intron2;Parent=g13956.t1;
OX371262.1_Lypha_dubia_genome_assembly,_chromosome:_3	AUGUSTUS	CDS	352678	352950	1	+	0	ID=g13956.t1.CDS3;Parent=g13956.t1;
OX371262.1_Lypha_dubia_genome_assembly,_chromosome:_3	AUGUSTUS	exon	352678	352950	.	+	.	ID=g13956.t1.exon3;Parent=g13956.t1;
OX371262.1_Lypha_dubia_genome_assembly,_chromosome:_3	AUGUSTUS	intron	352951	353044	1	+	.	ID=g13956.t1.intron3;Parent=g13956.t1;
OX371262.1_Lypha_dubia_genome_assembly,_chromosome:_3	AUGUSTUS	CDS	353045	353418	1	+	0	ID=g13956.t1.CDS4;Parent=g13956.t1;
OX371262.1_Lypha_dubia_genome_assembly,_chromosome:_3	AUGUSTUS	exon	353045	353418	.	+	.	ID=g13956.t1.exon4;Parent=g13956.t1;
OX371262.1_Lypha_dubia_genome_assembly,_chromosome:_3	AUGUSTUS	intron	353419	353486	1	+	.	ID=g13956.t1.intron4;Parent=g13956.t1;
OX371262.1_Lypha_dubia_genome_assembly,_chromosome:_3	AUGUSTUS	CDS	353487	354069	1	+	1	ID=g13956.t1.CDS5;Parent=g13956.t1;
OX371262.1_Lypha_dubia_genome_assembly,_chromosome:_3	AUGUSTUS	exon	353487	354069	.	+	.	ID=g13956.t1.exon5;Parent=g13956.t1;
OX371262.1_Lypha_dubia_genome_assembly,_chromosome:_3	AUGUSTUS	stop_codon	354067	354069	.	+	0	ID=g13956.t1.stop1;Parent=g13956.t1;
OX371262.1_Lypha_dubia_genome_assembly,_chromosome:_3	AUGUSTUS	gene	356333	359614	.	-	.	ID=g13957;
OX371262.1_Lypha_dubia_genome_assembly,_chromosome:_3	AUGUSTUS	mRNA	356333	359614	1	-	.	ID=g13957.t1;Parent=g13957;
OX371262.1_Lypha_dubia_genome_assembly,_chromosome:_3	AUGUSTUS	stop_codon	356333	356335	.	-	0	ID=g13957.t1.stop1;Parent=g13957.t1;
OX371262.1_Lypha_dubia_genome_assembly,_chromosome:_3	AUGUSTUS	CDS	356333	359614	1	-	0	ID=g13957.t1.CDS1;Parent=g13957.t1;
OX371262.1_Lypha_dubia_genome_assembly,_chromosome:_3	AUGUSTUS	exon	356333	359614	.	-	.	ID=g13957.t1.exon1;Parent=g13957.t1;
OX371262.1_Lypha_dubia_genome_assembly,_chromosome:_3	AUGUSTUS	start_codon	359612	359614	.	-	0	ID=g13957.t1.start1;Parent=g13957.t1;
OX371262.1_Lypha_dubia_genome_assembly,_chromosome:_3	AUGUSTUS	gene	371770	380193	.	+	.	ID=g13958;
OX371262.1_Lypha_dubia_genome_assembly,_chromosome:_3	AUGUSTUS	mRNA	371770	380193	1	+	.	ID=g13958.t1;Parent=g13958;
OX371262.1_Lypha_dubia_genome_assembly,_chromosome:_3	AUGUSTUS	start_codon	371770	371772	.	+	0	ID=g13958.t1.start1;Parent=g13958.t1;
OX371262.1_Lypha_dubia_genome_assembly,_chromosome:_3	AUGUSTUS	CDS	371770	372034	1	+	0	ID=g13958.t1.CDS1;Parent=g13958.t1;
OX371262.1_Lypha_dubia_genome_assembly,_chromosome:_3	AUGUSTUS	exon	371770	372034	.	+	.	ID=g13958.t1.exon1;Parent=g13958.t1;
OX371262.1_Lypha_dubia_genome_assembly,_chromosome:_3	AUGUSTUS	intron	372035	379110	1	+	.	ID=g13958.t1.intron1;Parent=g13958.t1;
OX371262.1_Lypha_dubia_genome_assembly,_chromosome:_3	AUGUSTUS	CDS	379111	379257	1	+	2	ID=g13958.t1.CDS2;Parent=g13958.t1;
OX371262.1_Lypha_dubia_genome_assembly,_chromosome:_3	AUGUSTUS	exon	379111	379257	.	+	.	ID=g13958.t1.exon2;Parent=g13958.t1;
OX371262.1_Lypha_dubia_genome_assembly,_chromosome:_3	AUGUSTUS	intron	379258	379336	1	+	.	ID=g13958.t1.intron2;Parent=g13958.t1;
OX371262.1_Lypha_dubia_genome_assembly,_chromosome:_3	AUGUSTUS	CDS	379337	379508	1	+	2	ID=g13958.t1.CDS3;Parent=g13958.t1;
OX371262.1_Lypha_dubia_genome_assembly,_chromosome:_3	AUGUSTUS	exon	379337	379508	.	+	.	ID=g13958.t1.exon3;Parent=g13958.t1;
OX371262.1_Lypha_dubia_genome_assembly,_chromosome:_3	AUGUSTUS	intron	379509	379583	1	+	.	ID=g13958.t1.intron3;Parent=g13958.t1;
OX371262.1_Lypha_dubia_genome_assembly,_chromosome:_3	AUGUSTUS	CDS	379584	379842	1	+	1	ID=g13958.t1.CDS4;Parent=g13958.t1;
OX371262.1_Lypha_dubia_genome_assembly,_chromosome:_3	AUGUSTUS	exon	379584	379842	.	+	.	ID=g13958.t1.exon4;Parent=g13958.t1;
OX371262.1_Lypha_dubia_genome_assembly,_chromosome:_3	AUGUSTUS	intron	379843	379905	1	+	.	ID=g13958.t1.intron4;Parent=g13958.t1;
OX371262.1_Lypha_dubia_genome_assembly,_chromosome:_3	AUGUSTUS	CDS	379906	380193	1	+	0	ID=g13958.t1.CDS5;Parent=g13958.t1;
OX371262.1_Lypha_dubia_genome_assembly,_chromosome:_3	AUGUSTUS	exon	379906	380193	.	+	.	ID=g13958.t1.exon5;Parent=g13958.t1;
OX371262.1_Lypha_dubia_genome_assembly,_chromosome:_3	AUGUSTUS	stop_codon	380191	380193	.	+	0	ID=g13958.t1.stop1;Parent=g13958.t1;
OX371262.1_Lypha_dubia_genome_assembly,_chromosome:_3	AUGUSTUS	mRNA	371770	380193	1	+	.	ID=g13958.t2;Parent=g13958;
OX371262.1_Lypha_dubia_genome_assembly,_chromosome:_3	AUGUSTUS	start_codon	371770	371772	.	+	0	ID=g13958.t2.start1;Parent=g13958.t2;
OX371262.1_Lypha_dubia_genome_assembly,_chromosome:_3	AUGUSTUS	CDS	371770	372034	1	+	0	ID=g13958.t2.CDS1;Parent=g13958.t2;
OX371262.1_Lypha_dubia_genome_assembly,_chromosome:_3	AUGUSTUS	exon	371770	372034	.	+	.	ID=g13958.t2.exon1;Parent=g13958.t2;
OX371262.1_Lypha_dubia_genome_assembly,_chromosome:_3	AUGUSTUS	intron	372035	379110	1	+	.	ID=g13958.t2.intron1;Parent=g13958.t2;
OX371262.1_Lypha_dubia_genome_assembly,_chromosome:_3	AUGUSTUS	CDS	379111	379257	1	+	2	ID=g13958.t2.CDS2;Parent=g13958.t2;
OX371262.1_Lypha_dubia_genome_assembly,_chromosome:_3	AUGUSTUS	exon	379111	379257	.	+	.	ID=g13958.t2.exon2;Parent=g13958.t2;
OX371262.1_Lypha_dubia_genome_assembly,_chromosome:_3	AUGUSTUS	intron	379258	379333	1	+	.	ID=g13958.t2.intron2;Parent=g13958.t2;
OX371262.1_Lypha_dubia_genome_assembly,_chromosome:_3	AUGUSTUS	CDS	379334	379508	1	+	2	ID=g13958.t2.CDS3;Parent=g13958.t2;
OX371262.1_Lypha_dubia_genome_assembly,_chromosome:_3	AUGUSTUS	exon	379334	379508	.	+	.	ID=g13958.t2.exon3;Parent=g13958.t2;
OX371262.1_Lypha_dubia_genome_assembly,_chromosome:_3	AUGUSTUS	intron	379509	379583	1	+	.	ID=g13958.t2.intron3;Parent=g13958.t2;
OX371262.1_Lypha_dubia_genome_assembly,_chromosome:_3	AUGUSTUS	CDS	379584	379842	1	+	1	ID=g13958.t2.CDS4;Parent=g13958.t2;
OX371262.1_Lypha_dubia_genome_assembly,_chromosome:_3	AUGUSTUS	exon	379584	379842	.	+	.	ID=g13958.t2.exon4;Parent=g13958.t2;
OX371262.1_Lypha_dubia_genome_assembly,_chromosome:_3	AUGUSTUS	intron	379843	379905	1	+	.	ID=g13958.t2.intron4;Parent=g13958.t2;
OX371262.1_Lypha_dubia_genome_assembly,_chromosome:_3	AUGUSTUS	CDS	379906	380193	1	+	0	ID=g13958.t2.CDS5;Parent=g13958.t2;
OX371262.1_Lypha_dubia_genome_assembly,_chromosome:_3	AUGUSTUS	exon	379906	380193	.	+	.	ID=g13958.t2.exon5;Parent=g13958.t2;
OX371262.1_Lypha_dubia_genome_assembly,_chromosome:_3	AUGUSTUS	stop_codon	380191	380193	.	+	0	ID=g13958.t2.stop1;Parent=g13958.t2;
OX371262.1_Lypha_dubia_genome_assembly,_chromosome:_3	AUGUSTUS	gene	391531	409625	.	+	.	ID=g13959;
OX371262.1_Lypha_dubia_genome_assembly,_chromosome:_3	AUGUSTUS	mRNA	391531	409625	1	+	.	ID=g13959.t1;Parent=g13959;
OX371262.1_Lypha_dubia_genome_assembly,_chromosome:_3	AUGUSTUS	start_codon	391531	391533	.	+	0	ID=g13959.t1.start1;Parent=g13959.t1;
OX371262.1_Lypha_dubia_genome_assembly,_chromosome:_3	AUGUSTUS	CDS	391531	391656	1	+	0	ID=g13959.t1.CDS1;Parent=g13959.t1;
OX371262.1_Lypha_dubia_genome_assembly,_chromosome:_3	AUGUSTUS	exon	391531	391656	.	+	.	ID=g13959.t1.exon1;Parent=g13959.t1;
OX371262.1_Lypha_dubia_genome_assembly,_chromosome:_3	AUGUSTUS	intron	391657	392817	1	+	.	ID=g13959.t1.intron1;Parent=g13959.t1;
OX371262.1_Lypha_dubia_genome_assembly,_chromosome:_3	AUGUSTUS	CDS	392818	399750	1	+	0	ID=g13959.t1.CDS2;Parent=g13959.t1;
OX371262.1_Lypha_dubia_genome_assembly,_chromosome:_3	AUGUSTUS	exon	392818	399750	.	+	.	ID=g13959.t1.exon2;Parent=g13959.t1;
OX371262.1_Lypha_dubia_genome_assembly,_chromosome:_3	AUGUSTUS	intron	399751	407134	1	+	.	ID=g13959.t1.intron2;Parent=g13959.t1;
OX371262.1_Lypha_dubia_genome_assembly,_chromosome:_3	AUGUSTUS	CDS	407135	407808	1	+	0	ID=g13959.t1.CDS3;Parent=g13959.t1;
OX371262.1_Lypha_dubia_genome_assembly,_chromosome:_3	AUGUSTUS	exon	407135	407808	.	+	.	ID=g13959.t1.exon3;Parent=g13959.t1;
OX371262.1_Lypha_dubia_genome_assembly,_chromosome:_3	AUGUSTUS	intron	407809	407905	1	+	.	ID=g13959.t1.intron3;Parent=g13959.t1;
OX371262.1_Lypha_dubia_genome_assembly,_chromosome:_3	AUGUSTUS	CDS	407906	408140	1	+	1	ID=g13959.t1.CDS4;Parent=g13959.t1;
OX371262.1_Lypha_dubia_genome_assembly,_chromosome:_3	AUGUSTUS	exon	407906	408140	.	+	.	ID=g13959.t1.exon4;Parent=g13959.t1;
OX371262.1_Lypha_dubia_genome_assembly,_chromosome:_3	AUGUSTUS	intron	408141	408210	1	+	.	ID=g13959.t1.intron4;Parent=g13959.t1;
OX371262.1_Lypha_dubia_genome_assembly,_chromosome:_3	AUGUSTUS	CDS	408211	409347	1	+	0	ID=g13959.t1.CDS5;Parent=g13959.t1;
OX371262.1_Lypha_dubia_genome_assembly,_chromosome:_3	AUGUSTUS	exon	408211	409347	.	+	.	ID=g13959.t1.exon5;Parent=g13959.t1;
OX371262.1_Lypha_dubia_genome_assembly,_chromosome:_3	AUGUSTUS	intron	409348	409457	1	+	.	ID=g13959.t1.intron5;Parent=g13959.t1;
OX371262.1_Lypha_dubia_genome_assembly,_chromosome:_3	AUGUSTUS	CDS	409458	409625	1	+	0	ID=g13959.t1.CDS6;Parent=g13959.t1;
OX371262.1_Lypha_dubia_genome_assembly,_chromosome:_3	AUGUSTUS	exon	409458	409625	.	+	.	ID=g13959.t1.exon6;Parent=g13959.t1;
OX371262.1_Lypha_dubia_genome_assembly,_chromosome:_3	AUGUSTUS	stop_codon	409623	409625	.	+	0	ID=g13959.t1.stop1;Parent=g13959.t1;
OX371262.1_Lypha_dubia_genome_assembly,_chromosome:_3	AUGUSTUS	mRNA	392455	409625	1	+	.	ID=g13959.t2;Parent=g13959;
OX371262.1_Lypha_dubia_genome_assembly,_chromosome:_3	AUGUSTUS	start_codon	392455	392457	.	+	0	ID=g13959.t2.start1;Parent=g13959.t2;
OX371262.1_Lypha_dubia_genome_assembly,_chromosome:_3	AUGUSTUS	CDS	392455	392727	1	+	0	ID=g13959.t2.CDS1;Parent=g13959.t2;
OX371262.1_Lypha_dubia_genome_assembly,_chromosome:_3	AUGUSTUS	exon	392455	392727	.	+	.	ID=g13959.t2.exon1;Parent=g13959.t2;
OX371262.1_Lypha_dubia_genome_assembly,_chromosome:_3	AUGUSTUS	intron	392728	392817	1	+	.	ID=g13959.t2.intron1;Parent=g13959.t2;
OX371262.1_Lypha_dubia_genome_assembly,_chromosome:_3	AUGUSTUS	CDS	392818	399750	1	+	0	ID=g13959.t2.CDS2;Parent=g13959.t2;
OX371262.1_Lypha_dubia_genome_assembly,_chromosome:_3	AUGUSTUS	exon	392818	399750	.	+	.	ID=g13959.t2.exon2;Parent=g13959.t2;
OX371262.1_Lypha_dubia_genome_assembly,_chromosome:_3	AUGUSTUS	intron	399751	407134	1	+	.	ID=g13959.t2.intron2;Parent=g13959.t2;
OX371262.1_Lypha_dubia_genome_assembly,_chromosome:_3	AUGUSTUS	CDS	407135	407808	1	+	0	ID=g13959.t2.CDS3;Parent=g13959.t2;
OX371262.1_Lypha_dubia_genome_assembly,_chromosome:_3	AUGUSTUS	exon	407135	407808	.	+	.	ID=g13959.t2.exon3;Parent=g13959.t2;
OX371262.1_Lypha_dubia_genome_assembly,_chromosome:_3	AUGUSTUS	intron	407809	407905	1	+	.	ID=g13959.t2.intron3;Parent=g13959.t2;
OX371262.1_Lypha_dubia_genome_assembly,_chromosome:_3	AUGUSTUS	CDS	407906	408140	1	+	1	ID=g13959.t2.CDS4;Parent=g13959.t2;
OX371262.1_Lypha_dubia_genome_assembly,_chromosome:_3	AUGUSTUS	exon	407906	408140	.	+	.	ID=g13959.t2.exon4;Parent=g13959.t2;
OX371262.1_Lypha_dubia_genome_assembly,_chromosome:_3	AUGUSTUS	intron	408141	408210	1	+	.	ID=g13959.t2.intron4;Parent=g13959.t2;
OX371262.1_Lypha_dubia_genome_assembly,_chromosome:_3	AUGUSTUS	CDS	408211	409347	1	+	0	ID=g13959.t2.CDS5;Parent=g13959.t2;
OX371262.1_Lypha_dubia_genome_assembly,_chromosome:_3	AUGUSTUS	exon	408211	409347	.	+	.	ID=g13959.t2.exon5;Parent=g13959.t2;
OX371262.1_Lypha_dubia_genome_assembly,_chromosome:_3	AUGUSTUS	intron	409348	409457	1	+	.	ID=g13959.t2.intron5;Parent=g13959.t2;
OX371262.1_Lypha_dubia_genome_assembly,_chromosome:_3	AUGUSTUS	CDS	409458	409625	1	+	0	ID=g13959.t2.CDS6;Parent=g13959.t2;
OX371262.1_Lypha_dubia_genome_assembly,_chromosome:_3	AUGUSTUS	exon	409458	409625	.	+	.	ID=g13959.t2.exon6;Parent=g13959.t2;
OX371262.1_Lypha_dubia_genome_assembly,_chromosome:_3	AUGUSTUS	stop_codon	409623	409625	.	+	0	ID=g13959.t2.stop1;Parent=g13959.t2;
OX371262.1_Lypha_dubia_genome_assembly,_chromosome:_3	AUGUSTUS	gene	487290	494648	.	+	.	ID=g13960;
OX371262.1_Lypha_dubia_genome_assembly,_chromosome:_3	AUGUSTUS	mRNA	487290	494648	1	+	.	ID=g13960.t1;Parent=g13960;
OX371262.1_Lypha_dubia_genome_assembly,_chromosome:_3	AUGUSTUS	start_codon	487290	487292	.	+	0	ID=g13960.t1.start1;Parent=g13960.t1;
OX371262.1_Lypha_dubia_genome_assembly,_chromosome:_3	AUGUSTUS	CDS	487290	487511	1	+	0	ID=g13960.t1.CDS1;Parent=g13960.t1;
OX371262.1_Lypha_dubia_genome_assembly,_chromosome:_3	AUGUSTUS	exon	487290	487511	.	+	.	ID=g13960.t1.exon1;Parent=g13960.t1;
OX371262.1_Lypha_dubia_genome_assembly,_chromosome:_3	AUGUSTUS	intron	487512	487655	1	+	.	ID=g13960.t1.intron1;Parent=g13960.t1;
OX371262.1_Lypha_dubia_genome_assembly,_chromosome:_3	AUGUSTUS	CDS	487656	487745	1	+	0	ID=g13960.t1.CDS2;Parent=g13960.t1;
OX371262.1_Lypha_dubia_genome_assembly,_chromosome:_3	AUGUSTUS	exon	487656	487745	.	+	.	ID=g13960.t1.exon2;Parent=g13960.t1;
OX371262.1_Lypha_dubia_genome_assembly,_chromosome:_3	AUGUSTUS	intron	487746	493160	1	+	.	ID=g13960.t1.intron2;Parent=g13960.t1;
OX371262.1_Lypha_dubia_genome_assembly,_chromosome:_3	AUGUSTUS	CDS	493161	494648	1	+	0	ID=g13960.t1.CDS3;Parent=g13960.t1;
OX371262.1_Lypha_dubia_genome_assembly,_chromosome:_3	AUGUSTUS	exon	493161	494648	.	+	.	ID=g13960.t1.exon3;Parent=g13960.t1;
OX371262.1_Lypha_dubia_genome_assembly,_chromosome:_3	AUGUSTUS	stop_codon	494646	494648	.	+	0	ID=g13960.t1.stop1;Parent=g13960.t1;
OX371262.1_Lypha_dubia_genome_assembly,_chromosome:_3	AUGUSTUS	gene	507212	510931	.	+	.	ID=g13961;
OX371262.1_Lypha_dubia_genome_assembly,_chromosome:_3	AUGUSTUS	mRNA	507212	510931	1	+	.	ID=g13961.t1;Parent=g13961;
OX371262.1_Lypha_dubia_genome_assembly,_chromosome:_3	AUGUSTUS	start_codon	507212	507214	.	+	0	ID=g13961.t1.start1;Parent=g13961.t1;
OX371262.1_Lypha_dubia_genome_assembly,_chromosome:_3	AUGUSTUS	CDS	507212	507829	1	+	0	ID=g13961.t1.CDS1;Parent=g13961.t1;
OX371262.1_Lypha_dubia_genome_assembly,_chromosome:_3	AUGUSTUS	exon	507212	507829	.	+	.	ID=g13961.t1.exon1;Parent=g13961.t1;
OX371262.1_Lypha_dubia_genome_assembly,_chromosome:_3	AUGUSTUS	intron	507830	507887	1	+	.	ID=g13961.t1.intron1;Parent=g13961.t1;
OX371262.1_Lypha_dubia_genome_assembly,_chromosome:_3	AUGUSTUS	CDS	507888	508663	1	+	0	ID=g13961.t1.CDS2;Parent=g13961.t1;
OX371262.1_Lypha_dubia_genome_assembly,_chromosome:_3	AUGUSTUS	exon	507888	508663	.	+	.	ID=g13961.t1.exon2;Parent=g13961.t1;
OX371262.1_Lypha_dubia_genome_assembly,_chromosome:_3	AUGUSTUS	intron	508664	508819	1	+	.	ID=g13961.t1.intron2;Parent=g13961.t1;
OX371262.1_Lypha_dubia_genome_assembly,_chromosome:_3	AUGUSTUS	CDS	508820	509048	1	+	1	ID=g13961.t1.CDS3;Parent=g13961.t1;
OX371262.1_Lypha_dubia_genome_assembly,_chromosome:_3	AUGUSTUS	exon	508820	509048	.	+	.	ID=g13961.t1.exon3;Parent=g13961.t1;
OX371262.1_Lypha_dubia_genome_assembly,_chromosome:_3	AUGUSTUS	intron	509049	509107	1	+	.	ID=g13961.t1.intron3;Parent=g13961.t1;
OX371262.1_Lypha_dubia_genome_assembly,_chromosome:_3	AUGUSTUS	CDS	509108	509286	1	+	0	ID=g13961.t1.CDS4;Parent=g13961.t1;
OX371262.1_Lypha_dubia_genome_assembly,_chromosome:_3	AUGUSTUS	exon	509108	509286	.	+	.	ID=g13961.t1.exon4;Parent=g13961.t1;
OX371262.1_Lypha_dubia_genome_assembly,_chromosome:_3	AUGUSTUS	intron	509287	509415	1	+	.	ID=g13961.t1.intron4;Parent=g13961.t1;
OX371262.1_Lypha_dubia_genome_assembly,_chromosome:_3	AUGUSTUS	CDS	509416	509638	1	+	1	ID=g13961.t1.CDS5;Parent=g13961.t1;
OX371262.1_Lypha_dubia_genome_assembly,_chromosome:_3	AUGUSTUS	exon	509416	509638	.	+	.	ID=g13961.t1.exon5;Parent=g13961.t1;
OX371262.1_Lypha_dubia_genome_assembly,_chromosome:_3	AUGUSTUS	intron	509639	509719	1	+	.	ID=g13961.t1.intron5;Parent=g13961.t1;
OX371262.1_Lypha_dubia_genome_assembly,_chromosome:_3	AUGUSTUS	CDS	509720	510931	1	+	0	ID=g13961.t1.CDS6;Parent=g13961.t1;
OX371262.1_Lypha_dubia_genome_assembly,_chromosome:_3	AUGUSTUS	exon	509720	510931	.	+	.	ID=g13961.t1.exon6;Parent=g13961.t1;
OX371262.1_Lypha_dubia_genome_assembly,_chromosome:_3	AUGUSTUS	stop_codon	510929	510931	.	+	0	ID=g13961.t1.stop1;Parent=g13961.t1;
OX371262.1_Lypha_dubia_genome_assembly,_chromosome:_3	AUGUSTUS	gene	542558	544779	.	+	.	ID=g13962;
OX371262.1_Lypha_dubia_genome_assembly,_chromosome:_3	AUGUSTUS	mRNA	542558	544779	1	+	.	ID=g13962.t1;Parent=g13962;
OX371262.1_Lypha_dubia_genome_assembly,_chromosome:_3	AUGUSTUS	start_codon	542558	542560	.	+	0	ID=g13962.t1.start1;Parent=g13962.t1;
OX371262.1_Lypha_dubia_genome_assembly,_chromosome:_3	AUGUSTUS	CDS	542558	543519	1	+	0	ID=g13962.t1.CDS1;Parent=g13962.t1;
OX371262.1_Lypha_dubia_genome_assembly,_chromosome:_3	AUGUSTUS	exon	542558	543519	.	+	.	ID=g13962.t1.exon1;Parent=g13962.t1;
OX371262.1_Lypha_dubia_genome_assembly,_chromosome:_3	AUGUSTUS	intron	543520	544425	1	+	.	ID=g13962.t1.intron1;Parent=g13962.t1;
OX371262.1_Lypha_dubia_genome_assembly,_chromosome:_3	AUGUSTUS	CDS	544426	544545	1	+	1	ID=g13962.t1.CDS2;Parent=g13962.t1;
OX371262.1_Lypha_dubia_genome_assembly,_chromosome:_3	AUGUSTUS	exon	544426	544545	.	+	.	ID=g13962.t1.exon2;Parent=g13962.t1;
OX371262.1_Lypha_dubia_genome_assembly,_chromosome:_3	AUGUSTUS	intron	544546	544616	1	+	.	ID=g13962.t1.intron2;Parent=g13962.t1;
OX371262.1_Lypha_dubia_genome_assembly,_chromosome:_3	AUGUSTUS	CDS	544617	544779	1	+	1	ID=g13962.t1.CDS3;Parent=g13962.t1;
OX371262.1_Lypha_dubia_genome_assembly,_chromosome:_3	AUGUSTUS	exon	544617	544779	.	+	.	ID=g13962.t1.exon3;Parent=g13962.t1;
OX371262.1_Lypha_dubia_genome_assembly,_chromosome:_3	AUGUSTUS	stop_codon	544777	544779	.	+	0	ID=g13962.t1.stop1;Parent=g13962.t1;
OX371262.1_Lypha_dubia_genome_assembly,_chromosome:_3	AUGUSTUS	gene	548132	556930	.	+	.	ID=g13963;
OX371262.1_Lypha_dubia_genome_assembly,_chromosome:_3	AUGUSTUS	mRNA	548132	556930	0.76	+	.	ID=g13963.t1;Parent=g13963;
OX371262.1_Lypha_dubia_genome_assembly,_chromosome:_3	AUGUSTUS	start_codon	548132	548134	.	+	0	ID=g13963.t1.start1;Parent=g13963.t1;
OX371262.1_Lypha_dubia_genome_assembly,_chromosome:_3	AUGUSTUS	CDS	548132	548547	1	+	0	ID=g13963.t1.CDS1;Parent=g13963.t1;
OX371262.1_Lypha_dubia_genome_assembly,_chromosome:_3	AUGUSTUS	exon	548132	548547	.	+	.	ID=g13963.t1.exon1;Parent=g13963.t1;
OX371262.1_Lypha_dubia_genome_assembly,_chromosome:_3	AUGUSTUS	intron	548548	551512	1	+	.	ID=g13963.t1.intron1;Parent=g13963.t1;
OX371262.1_Lypha_dubia_genome_assembly,_chromosome:_3	AUGUSTUS	CDS	551513	551848	1	+	1	ID=g13963.t1.CDS2;Parent=g13963.t1;
OX371262.1_Lypha_dubia_genome_assembly,_chromosome:_3	AUGUSTUS	exon	551513	551848	.	+	.	ID=g13963.t1.exon2;Parent=g13963.t1;
OX371262.1_Lypha_dubia_genome_assembly,_chromosome:_3	AUGUSTUS	intron	551849	556767	1	+	.	ID=g13963.t1.intron2;Parent=g13963.t1;
OX371262.1_Lypha_dubia_genome_assembly,_chromosome:_3	AUGUSTUS	CDS	556768	556930	0.76	+	1	ID=g13963.t1.CDS3;Parent=g13963.t1;
OX371262.1_Lypha_dubia_genome_assembly,_chromosome:_3	AUGUSTUS	exon	556768	556930	.	+	.	ID=g13963.t1.exon3;Parent=g13963.t1;
OX371262.1_Lypha_dubia_genome_assembly,_chromosome:_3	AUGUSTUS	stop_codon	556928	556930	.	+	0	ID=g13963.t1.stop1;Parent=g13963.t1;
OX371262.1_Lypha_dubia_genome_assembly,_chromosome:_3	AUGUSTUS	mRNA	548132	556930	0.68	+	.	ID=g13963.t2;Parent=g13963;
OX371262.1_Lypha_dubia_genome_assembly,_chromosome:_3	AUGUSTUS	start_codon	548132	548134	.	+	0	ID=g13963.t2.start1;Parent=g13963.t2;
OX371262.1_Lypha_dubia_genome_assembly,_chromosome:_3	AUGUSTUS	CDS	548132	548547	1	+	0	ID=g13963.t2.CDS1;Parent=g13963.t2;
OX371262.1_Lypha_dubia_genome_assembly,_chromosome:_3	AUGUSTUS	exon	548132	548547	.	+	.	ID=g13963.t2.exon1;Parent=g13963.t2;
OX371262.1_Lypha_dubia_genome_assembly,_chromosome:_3	AUGUSTUS	intron	548548	551512	1	+	.	ID=g13963.t2.intron1;Parent=g13963.t2;
OX371262.1_Lypha_dubia_genome_assembly,_chromosome:_3	AUGUSTUS	CDS	551513	551848	1	+	1	ID=g13963.t2.CDS2;Parent=g13963.t2;
OX371262.1_Lypha_dubia_genome_assembly,_chromosome:_3	AUGUSTUS	exon	551513	551848	.	+	.	ID=g13963.t2.exon2;Parent=g13963.t2;
OX371262.1_Lypha_dubia_genome_assembly,_chromosome:_3	AUGUSTUS	intron	551849	556770	1	+	.	ID=g13963.t2.intron2;Parent=g13963.t2;
OX371262.1_Lypha_dubia_genome_assembly,_chromosome:_3	AUGUSTUS	CDS	556771	556930	0.68	+	1	ID=g13963.t2.CDS3;Parent=g13963.t2;
OX371262.1_Lypha_dubia_genome_assembly,_chromosome:_3	AUGUSTUS	exon	556771	556930	.	+	.	ID=g13963.t2.exon3;Parent=g13963.t2;
OX371262.1_Lypha_dubia_genome_assembly,_chromosome:_3	AUGUSTUS	stop_codon	556928	556930	.	+	0	ID=g13963.t2.stop1;Parent=g13963.t2;
OX371262.1_Lypha_dubia_genome_assembly,_chromosome:_3	AUGUSTUS	gene	568556	569816	.	-	.	ID=g13964;
OX371262.1_Lypha_dubia_genome_assembly,_chromosome:_3	AUGUSTUS	mRNA	568556	569816	0.99	-	.	ID=g13964.t1;Parent=g13964;
OX371262.1_Lypha_dubia_genome_assembly,_chromosome:_3	AUGUSTUS	stop_codon	568556	568558	.	-	0	ID=g13964.t1.stop1;Parent=g13964.t1;
OX371262.1_Lypha_dubia_genome_assembly,_chromosome:_3	AUGUSTUS	CDS	568556	568757	1	-	1	ID=g13964.t1.CDS1;Parent=g13964.t1;
OX371262.1_Lypha_dubia_genome_assembly,_chromosome:_3	AUGUSTUS	exon	568556	568757	.	-	.	ID=g13964.t1.exon1;Parent=g13964.t1;
OX371262.1_Lypha_dubia_genome_assembly,_chromosome:_3	AUGUSTUS	intron	568758	568820	1	-	.	ID=g13964.t1.intron1;Parent=g13964.t1;
OX371262.1_Lypha_dubia_genome_assembly,_chromosome:_3	AUGUSTUS	CDS	568821	569033	1	-	1	ID=g13964.t1.CDS2;Parent=g13964.t1;
OX371262.1_Lypha_dubia_genome_assembly,_chromosome:_3	AUGUSTUS	exon	568821	569033	.	-	.	ID=g13964.t1.exon2;Parent=g13964.t1;
OX371262.1_Lypha_dubia_genome_assembly,_chromosome:_3	AUGUSTUS	intron	569034	569511	1	-	.	ID=g13964.t1.intron2;Parent=g13964.t1;
OX371262.1_Lypha_dubia_genome_assembly,_chromosome:_3	AUGUSTUS	CDS	569512	569816	0.99	-	0	ID=g13964.t1.CDS3;Parent=g13964.t1;
OX371262.1_Lypha_dubia_genome_assembly,_chromosome:_3	AUGUSTUS	exon	569512	569816	.	-	.	ID=g13964.t1.exon3;Parent=g13964.t1;
OX371262.1_Lypha_dubia_genome_assembly,_chromosome:_3	AUGUSTUS	start_codon	569814	569816	.	-	0	ID=g13964.t1.start1;Parent=g13964.t1;
OX371262.1_Lypha_dubia_genome_assembly,_chromosome:_3	AUGUSTUS	gene	606778	621951	.	+	.	ID=g13965;
OX371262.1_Lypha_dubia_genome_assembly,_chromosome:_3	AUGUSTUS	mRNA	606778	621951	1	+	.	ID=g13965.t1;Parent=g13965;
OX371262.1_Lypha_dubia_genome_assembly,_chromosome:_3	AUGUSTUS	start_codon	606778	606780	.	+	0	ID=g13965.t1.start1;Parent=g13965.t1;
OX371262.1_Lypha_dubia_genome_assembly,_chromosome:_3	AUGUSTUS	CDS	606778	606975	1	+	0	ID=g13965.t1.CDS1;Parent=g13965.t1;
OX371262.1_Lypha_dubia_genome_assembly,_chromosome:_3	AUGUSTUS	exon	606778	606975	.	+	.	ID=g13965.t1.exon1;Parent=g13965.t1;
OX371262.1_Lypha_dubia_genome_assembly,_chromosome:_3	AUGUSTUS	intron	606976	608312	1	+	.	ID=g13965.t1.intron1;Parent=g13965.t1;
OX371262.1_Lypha_dubia_genome_assembly,_chromosome:_3	AUGUSTUS	CDS	608313	608456	1	+	0	ID=g13965.t1.CDS2;Parent=g13965.t1;
OX371262.1_Lypha_dubia_genome_assembly,_chromosome:_3	AUGUSTUS	exon	608313	608456	.	+	.	ID=g13965.t1.exon2;Parent=g13965.t1;
OX371262.1_Lypha_dubia_genome_assembly,_chromosome:_3	AUGUSTUS	intron	608457	615620	1	+	.	ID=g13965.t1.intron2;Parent=g13965.t1;
OX371262.1_Lypha_dubia_genome_assembly,_chromosome:_3	AUGUSTUS	CDS	615621	616224	1	+	0	ID=g13965.t1.CDS3;Parent=g13965.t1;
OX371262.1_Lypha_dubia_genome_assembly,_chromosome:_3	AUGUSTUS	exon	615621	616224	.	+	.	ID=g13965.t1.exon3;Parent=g13965.t1;
OX371262.1_Lypha_dubia_genome_assembly,_chromosome:_3	AUGUSTUS	intron	616225	616891	1	+	.	ID=g13965.t1.intron3;Parent=g13965.t1;
OX371262.1_Lypha_dubia_genome_assembly,_chromosome:_3	AUGUSTUS	CDS	616892	619437	1	+	2	ID=g13965.t1.CDS4;Parent=g13965.t1;
OX371262.1_Lypha_dubia_genome_assembly,_chromosome:_3	AUGUSTUS	exon	616892	619437	.	+	.	ID=g13965.t1.exon4;Parent=g13965.t1;
OX371262.1_Lypha_dubia_genome_assembly,_chromosome:_3	AUGUSTUS	intron	619438	619513	1	+	.	ID=g13965.t1.intron4;Parent=g13965.t1;
OX371262.1_Lypha_dubia_genome_assembly,_chromosome:_3	AUGUSTUS	CDS	619514	619712	1	+	0	ID=g13965.t1.CDS5;Parent=g13965.t1;
OX371262.1_Lypha_dubia_genome_assembly,_chromosome:_3	AUGUSTUS	exon	619514	619712	.	+	.	ID=g13965.t1.exon5;Parent=g13965.t1;
OX371262.1_Lypha_dubia_genome_assembly,_chromosome:_3	AUGUSTUS	intron	619713	621312	1	+	.	ID=g13965.t1.intron5;Parent=g13965.t1;
OX371262.1_Lypha_dubia_genome_assembly,_chromosome:_3	AUGUSTUS	CDS	621313	621499	1	+	2	ID=g13965.t1.CDS6;Parent=g13965.t1;
OX371262.1_Lypha_dubia_genome_assembly,_chromosome:_3	AUGUSTUS	exon	621313	621499	.	+	.	ID=g13965.t1.exon6;Parent=g13965.t1;
OX371262.1_Lypha_dubia_genome_assembly,_chromosome:_3	AUGUSTUS	intron	621500	621574	1	+	.	ID=g13965.t1.intron6;Parent=g13965.t1;
OX371262.1_Lypha_dubia_genome_assembly,_chromosome:_3	AUGUSTUS	CDS	621575	621694	1	+	1	ID=g13965.t1.CDS7;Parent=g13965.t1;
OX371262.1_Lypha_dubia_genome_assembly,_chromosome:_3	AUGUSTUS	exon	621575	621694	.	+	.	ID=g13965.t1.exon7;Parent=g13965.t1;
OX371262.1_Lypha_dubia_genome_assembly,_chromosome:_3	AUGUSTUS	intron	621695	621764	1	+	.	ID=g13965.t1.intron7;Parent=g13965.t1;
OX371262.1_Lypha_dubia_genome_assembly,_chromosome:_3	AUGUSTUS	CDS	621765	621951	1	+	1	ID=g13965.t1.CDS8;Parent=g13965.t1;
OX371262.1_Lypha_dubia_genome_assembly,_chromosome:_3	AUGUSTUS	exon	621765	621951	.	+	.	ID=g13965.t1.exon8;Parent=g13965.t1;
OX371262.1_Lypha_dubia_genome_assembly,_chromosome:_3	AUGUSTUS	stop_codon	621949	621951	.	+	0	ID=g13965.t1.stop1;Parent=g13965.t1;
OX371262.1_Lypha_dubia_genome_assembly,_chromosome:_3	AUGUSTUS	gene	728187	728951	.	+	.	ID=g13966;
OX371262.1_Lypha_dubia_genome_assembly,_chromosome:_3	AUGUSTUS	mRNA	728187	728951	1	+	.	ID=g13966.t1;Parent=g13966;
OX371262.1_Lypha_dubia_genome_assembly,_chromosome:_3	AUGUSTUS	start_codon	728187	728189	.	+	0	ID=g13966.t1.start1;Parent=g13966.t1;
OX371262.1_Lypha_dubia_genome_assembly,_chromosome:_3	AUGUSTUS	CDS	728187	728951	1	+	0	ID=g13966.t1.CDS1;Parent=g13966.t1;
OX371262.1_Lypha_dubia_genome_assembly,_chromosome:_3	AUGUSTUS	exon	728187	728951	.	+	.	ID=g13966.t1.exon1;Parent=g13966.t1;
OX371262.1_Lypha_dubia_genome_assembly,_chromosome:_3	AUGUSTUS	stop_codon	728949	728951	.	+	0	ID=g13966.t1.stop1;Parent=g13966.t1;
OX371262.1_Lypha_dubia_genome_assembly,_chromosome:_3	AUGUSTUS	gene	772132	772647	.	-	.	ID=g13967;
OX371262.1_Lypha_dubia_genome_assembly,_chromosome:_3	AUGUSTUS	mRNA	772132	772647	1	-	.	ID=g13967.t1;Parent=g13967;
OX371262.1_Lypha_dubia_genome_assembly,_chromosome:_3	AUGUSTUS	stop_codon	772132	772134	.	-	0	ID=g13967.t1.stop1;Parent=g13967.t1;
OX371262.1_Lypha_dubia_genome_assembly,_chromosome:_3	AUGUSTUS	CDS	772132	772647	1	-	0	ID=g13967.t1.CDS1;Parent=g13967.t1;
OX371262.1_Lypha_dubia_genome_assembly,_chromosome:_3	AUGUSTUS	exon	772132	772647	.	-	.	ID=g13967.t1.exon1;Parent=g13967.t1;
OX371262.1_Lypha_dubia_genome_assembly,_chromosome:_3	AUGUSTUS	start_codon	772645	772647	.	-	0	ID=g13967.t1.start1;Parent=g13967.t1;
OX371262.1_Lypha_dubia_genome_assembly,_chromosome:_3	AUGUSTUS	gene	772699	807434	.	-	.	ID=g13968;
OX371262.1_Lypha_dubia_genome_assembly,_chromosome:_3	AUGUSTUS	mRNA	772699	807434	0.97	-	.	ID=g13968.t1;Parent=g13968;
OX371262.1_Lypha_dubia_genome_assembly,_chromosome:_3	AUGUSTUS	stop_codon	772699	772701	.	-	0	ID=g13968.t1.stop1;Parent=g13968.t1;
OX371262.1_Lypha_dubia_genome_assembly,_chromosome:_3	AUGUSTUS	CDS	772699	773417	1	-	2	ID=g13968.t1.CDS1;Parent=g13968.t1;
OX371262.1_Lypha_dubia_genome_assembly,_chromosome:_3	AUGUSTUS	exon	772699	773417	.	-	.	ID=g13968.t1.exon1;Parent=g13968.t1;
OX371262.1_Lypha_dubia_genome_assembly,_chromosome:_3	AUGUSTUS	intron	773418	792706	0.99	-	.	ID=g13968.t1.intron1;Parent=g13968.t1;
OX371262.1_Lypha_dubia_genome_assembly,_chromosome:_3	AUGUSTUS	CDS	792707	792833	1	-	0	ID=g13968.t1.CDS2;Parent=g13968.t1;
OX371262.1_Lypha_dubia_genome_assembly,_chromosome:_3	AUGUSTUS	exon	792707	792833	.	-	.	ID=g13968.t1.exon2;Parent=g13968.t1;
OX371262.1_Lypha_dubia_genome_assembly,_chromosome:_3	AUGUSTUS	intron	792834	793100	1	-	.	ID=g13968.t1.intron2;Parent=g13968.t1;
OX371262.1_Lypha_dubia_genome_assembly,_chromosome:_3	AUGUSTUS	CDS	793101	793197	1	-	1	ID=g13968.t1.CDS3;Parent=g13968.t1;
OX371262.1_Lypha_dubia_genome_assembly,_chromosome:_3	AUGUSTUS	exon	793101	793197	.	-	.	ID=g13968.t1.exon3;Parent=g13968.t1;
OX371262.1_Lypha_dubia_genome_assembly,_chromosome:_3	AUGUSTUS	intron	793198	806946	1	-	.	ID=g13968.t1.intron3;Parent=g13968.t1;
OX371262.1_Lypha_dubia_genome_assembly,_chromosome:_3	AUGUSTUS	CDS	806947	807103	0.98	-	2	ID=g13968.t1.CDS4;Parent=g13968.t1;
OX371262.1_Lypha_dubia_genome_assembly,_chromosome:_3	AUGUSTUS	exon	806947	807103	.	-	.	ID=g13968.t1.exon4;Parent=g13968.t1;
OX371262.1_Lypha_dubia_genome_assembly,_chromosome:_3	AUGUSTUS	intron	807104	807208	0.98	-	.	ID=g13968.t1.intron4;Parent=g13968.t1;
OX371262.1_Lypha_dubia_genome_assembly,_chromosome:_3	AUGUSTUS	CDS	807209	807434	1	-	0	ID=g13968.t1.CDS5;Parent=g13968.t1;
OX371262.1_Lypha_dubia_genome_assembly,_chromosome:_3	AUGUSTUS	exon	807209	807434	.	-	.	ID=g13968.t1.exon5;Parent=g13968.t1;
OX371262.1_Lypha_dubia_genome_assembly,_chromosome:_3	AUGUSTUS	start_codon	807432	807434	.	-	0	ID=g13968.t1.start1;Parent=g13968.t1;
OX371262.1_Lypha_dubia_genome_assembly,_chromosome:_3	AUGUSTUS	gene	817742	820169	.	-	.	ID=g13969;
OX371262.1_Lypha_dubia_genome_assembly,_chromosome:_3	AUGUSTUS	mRNA	817742	820169	0.63	-	.	ID=g13969.t1;Parent=g13969;
OX371262.1_Lypha_dubia_genome_assembly,_chromosome:_3	AUGUSTUS	stop_codon	817742	817744	.	-	0	ID=g13969.t1.stop1;Parent=g13969.t1;
OX371262.1_Lypha_dubia_genome_assembly,_chromosome:_3	AUGUSTUS	CDS	817742	819894	0.63	-	2	ID=g13969.t1.CDS1;Parent=g13969.t1;
OX371262.1_Lypha_dubia_genome_assembly,_chromosome:_3	AUGUSTUS	exon	817742	819894	.	-	.	ID=g13969.t1.exon1;Parent=g13969.t1;
OX371262.1_Lypha_dubia_genome_assembly,_chromosome:_3	AUGUSTUS	intron	819895	820150	0.63	-	.	ID=g13969.t1.intron1;Parent=g13969.t1;
OX371262.1_Lypha_dubia_genome_assembly,_chromosome:_3	AUGUSTUS	CDS	820151	820169	0.99	-	0	ID=g13969.t1.CDS2;Parent=g13969.t1;
OX371262.1_Lypha_dubia_genome_assembly,_chromosome:_3	AUGUSTUS	exon	820151	820169	.	-	.	ID=g13969.t1.exon2;Parent=g13969.t1;
OX371262.1_Lypha_dubia_genome_assembly,_chromosome:_3	AUGUSTUS	start_codon	820167	820169	.	-	0	ID=g13969.t1.start1;Parent=g13969.t1;
OX371262.1_Lypha_dubia_genome_assembly,_chromosome:_3	AUGUSTUS	gene	829505	829831	.	-	.	ID=g13970;
OX371262.1_Lypha_dubia_genome_assembly,_chromosome:_3	AUGUSTUS	mRNA	829505	829831	1	-	.	ID=g13970.t1;Parent=g13970;
OX371262.1_Lypha_dubia_genome_assembly,_chromosome:_3	AUGUSTUS	stop_codon	829505	829507	.	-	0	ID=g13970.t1.stop1;Parent=g13970.t1;
OX371262.1_Lypha_dubia_genome_assembly,_chromosome:_3	AUGUSTUS	CDS	829505	829831	1	-	0	ID=g13970.t1.CDS1;Parent=g13970.t1;
OX371262.1_Lypha_dubia_genome_assembly,_chromosome:_3	AUGUSTUS	exon	829505	829831	.	-	.	ID=g13970.t1.exon1;Parent=g13970.t1;
OX371262.1_Lypha_dubia_genome_assembly,_chromosome:_3	AUGUSTUS	start_codon	829829	829831	.	-	0	ID=g13970.t1.start1;Parent=g13970.t1;
OX371262.1_Lypha_dubia_genome_assembly,_chromosome:_3	AUGUSTUS	gene	844190	846867	.	+	.	ID=g13971;
OX371262.1_Lypha_dubia_genome_assembly,_chromosome:_3	AUGUSTUS	mRNA	844190	846867	1	+	.	ID=g13971.t1;Parent=g13971;
OX371262.1_Lypha_dubia_genome_assembly,_chromosome:_3	AUGUSTUS	start_codon	844190	844192	.	+	0	ID=g13971.t1.start1;Parent=g13971.t1;
OX371262.1_Lypha_dubia_genome_assembly,_chromosome:_3	AUGUSTUS	CDS	844190	844404	1	+	0	ID=g13971.t1.CDS1;Parent=g13971.t1;
OX371262.1_Lypha_dubia_genome_assembly,_chromosome:_3	AUGUSTUS	exon	844190	844404	.	+	.	ID=g13971.t1.exon1;Parent=g13971.t1;
OX371262.1_Lypha_dubia_genome_assembly,_chromosome:_3	AUGUSTUS	intron	844405	844472	1	+	.	ID=g13971.t1.intron1;Parent=g13971.t1;
OX371262.1_Lypha_dubia_genome_assembly,_chromosome:_3	AUGUSTUS	CDS	844473	844714	1	+	1	ID=g13971.t1.CDS2;Parent=g13971.t1;
OX371262.1_Lypha_dubia_genome_assembly,_chromosome:_3	AUGUSTUS	exon	844473	844714	.	+	.	ID=g13971.t1.exon2;Parent=g13971.t1;
OX371262.1_Lypha_dubia_genome_assembly,_chromosome:_3	AUGUSTUS	intron	844715	844787	1	+	.	ID=g13971.t1.intron2;Parent=g13971.t1;
OX371262.1_Lypha_dubia_genome_assembly,_chromosome:_3	AUGUSTUS	CDS	844788	844918	1	+	2	ID=g13971.t1.CDS3;Parent=g13971.t1;
OX371262.1_Lypha_dubia_genome_assembly,_chromosome:_3	AUGUSTUS	exon	844788	844918	.	+	.	ID=g13971.t1.exon3;Parent=g13971.t1;
OX371262.1_Lypha_dubia_genome_assembly,_chromosome:_3	AUGUSTUS	intron	844919	845835	1	+	.	ID=g13971.t1.intron3;Parent=g13971.t1;
OX371262.1_Lypha_dubia_genome_assembly,_chromosome:_3	AUGUSTUS	CDS	845836	846012	1	+	0	ID=g13971.t1.CDS4;Parent=g13971.t1;
OX371262.1_Lypha_dubia_genome_assembly,_chromosome:_3	AUGUSTUS	exon	845836	846012	.	+	.	ID=g13971.t1.exon4;Parent=g13971.t1;
OX371262.1_Lypha_dubia_genome_assembly,_chromosome:_3	AUGUSTUS	intron	846013	846081	1	+	.	ID=g13971.t1.intron4;Parent=g13971.t1;
OX371262.1_Lypha_dubia_genome_assembly,_chromosome:_3	AUGUSTUS	CDS	846082	846367	1	+	0	ID=g13971.t1.CDS5;Parent=g13971.t1;
OX371262.1_Lypha_dubia_genome_assembly,_chromosome:_3	AUGUSTUS	exon	846082	846367	.	+	.	ID=g13971.t1.exon5;Parent=g13971.t1;
OX371262.1_Lypha_dubia_genome_assembly,_chromosome:_3	AUGUSTUS	intron	846368	846427	1	+	.	ID=g13971.t1.intron5;Parent=g13971.t1;
OX371262.1_Lypha_dubia_genome_assembly,_chromosome:_3	AUGUSTUS	CDS	846428	846590	1	+	2	ID=g13971.t1.CDS6;Parent=g13971.t1;
OX371262.1_Lypha_dubia_genome_assembly,_chromosome:_3	AUGUSTUS	exon	846428	846590	.	+	.	ID=g13971.t1.exon6;Parent=g13971.t1;
OX371262.1_Lypha_dubia_genome_assembly,_chromosome:_3	AUGUSTUS	intron	846591	846656	1	+	.	ID=g13971.t1.intron6;Parent=g13971.t1;
OX371262.1_Lypha_dubia_genome_assembly,_chromosome:_3	AUGUSTUS	CDS	846657	846867	1	+	1	ID=g13971.t1.CDS7;Parent=g13971.t1;
OX371262.1_Lypha_dubia_genome_assembly,_chromosome:_3	AUGUSTUS	exon	846657	846867	.	+	.	ID=g13971.t1.exon7;Parent=g13971.t1;
OX371262.1_Lypha_dubia_genome_assembly,_chromosome:_3	AUGUSTUS	stop_codon	846865	846867	.	+	0	ID=g13971.t1.stop1;Parent=g13971.t1;
OX371262.1_Lypha_dubia_genome_assembly,_chromosome:_3	AUGUSTUS	gene	847964	849046	.	+	.	ID=g13972;
OX371262.1_Lypha_dubia_genome_assembly,_chromosome:_3	AUGUSTUS	mRNA	847964	849046	1	+	.	ID=g13972.t1;Parent=g13972;
OX371262.1_Lypha_dubia_genome_assembly,_chromosome:_3	AUGUSTUS	start_codon	847964	847966	.	+	0	ID=g13972.t1.start1;Parent=g13972.t1;
OX371262.1_Lypha_dubia_genome_assembly,_chromosome:_3	AUGUSTUS	CDS	847964	848880	1	+	0	ID=g13972.t1.CDS1;Parent=g13972.t1;
OX371262.1_Lypha_dubia_genome_assembly,_chromosome:_3	AUGUSTUS	exon	847964	848880	.	+	.	ID=g13972.t1.exon1;Parent=g13972.t1;
OX371262.1_Lypha_dubia_genome_assembly,_chromosome:_3	AUGUSTUS	intron	848881	848937	1	+	.	ID=g13972.t1.intron1;Parent=g13972.t1;
OX371262.1_Lypha_dubia_genome_assembly,_chromosome:_3	AUGUSTUS	CDS	848938	849046	1	+	1	ID=g13972.t1.CDS2;Parent=g13972.t1;
OX371262.1_Lypha_dubia_genome_assembly,_chromosome:_3	AUGUSTUS	exon	848938	849046	.	+	.	ID=g13972.t1.exon2;Parent=g13972.t1;
OX371262.1_Lypha_dubia_genome_assembly,_chromosome:_3	AUGUSTUS	stop_codon	849044	849046	.	+	0	ID=g13972.t1.stop1;Parent=g13972.t1;
OX371262.1_Lypha_dubia_genome_assembly,_chromosome:_3	AUGUSTUS	gene	849141	849749	.	-	.	ID=g13973;
OX371262.1_Lypha_dubia_genome_assembly,_chromosome:_3	AUGUSTUS	mRNA	849141	849749	1	-	.	ID=g13973.t1;Parent=g13973;
OX371262.1_Lypha_dubia_genome_assembly,_chromosome:_3	AUGUSTUS	stop_codon	849141	849143	.	-	0	ID=g13973.t1.stop1;Parent=g13973.t1;
OX371262.1_Lypha_dubia_genome_assembly,_chromosome:_3	AUGUSTUS	CDS	849141	849555	1	-	1	ID=g13973.t1.CDS1;Parent=g13973.t1;
OX371262.1_Lypha_dubia_genome_assembly,_chromosome:_3	AUGUSTUS	exon	849141	849555	.	-	.	ID=g13973.t1.exon1;Parent=g13973.t1;
OX371262.1_Lypha_dubia_genome_assembly,_chromosome:_3	AUGUSTUS	intron	849556	849618	1	-	.	ID=g13973.t1.intron1;Parent=g13973.t1;
OX371262.1_Lypha_dubia_genome_assembly,_chromosome:_3	AUGUSTUS	CDS	849619	849749	1	-	0	ID=g13973.t1.CDS2;Parent=g13973.t1;
OX371262.1_Lypha_dubia_genome_assembly,_chromosome:_3	AUGUSTUS	exon	849619	849749	.	-	.	ID=g13973.t1.exon2;Parent=g13973.t1;
OX371262.1_Lypha_dubia_genome_assembly,_chromosome:_3	AUGUSTUS	start_codon	849747	849749	.	-	0	ID=g13973.t1.start1;Parent=g13973.t1;
OX371262.1_Lypha_dubia_genome_assembly,_chromosome:_3	AUGUSTUS	gene	851427	851912	.	+	.	ID=g13974;
OX371262.1_Lypha_dubia_genome_assembly,_chromosome:_3	AUGUSTUS	mRNA	851427	851912	1	+	.	ID=g13974.t1;Parent=g13974;
OX371262.1_Lypha_dubia_genome_assembly,_chromosome:_3	AUGUSTUS	start_codon	851427	851429	.	+	0	ID=g13974.t1.start1;Parent=g13974.t1;
OX371262.1_Lypha_dubia_genome_assembly,_chromosome:_3	AUGUSTUS	CDS	851427	851912	1	+	0	ID=g13974.t1.CDS1;Parent=g13974.t1;
OX371262.1_Lypha_dubia_genome_assembly,_chromosome:_3	AUGUSTUS	exon	851427	851912	.	+	.	ID=g13974.t1.exon1;Parent=g13974.t1;
OX371262.1_Lypha_dubia_genome_assembly,_chromosome:_3	AUGUSTUS	stop_codon	851910	851912	.	+	0	ID=g13974.t1.stop1;Parent=g13974.t1;
OX371262.1_Lypha_dubia_genome_assembly,_chromosome:_3	AUGUSTUS	gene	853227	862807	.	+	.	ID=g13975;
OX371262.1_Lypha_dubia_genome_assembly,_chromosome:_3	AUGUSTUS	mRNA	853227	862807	1	+	.	ID=g13975.t1;Parent=g13975;
OX371262.1_Lypha_dubia_genome_assembly,_chromosome:_3	AUGUSTUS	start_codon	853227	853229	.	+	0	ID=g13975.t1.start1;Parent=g13975.t1;
OX371262.1_Lypha_dubia_genome_assembly,_chromosome:_3	AUGUSTUS	CDS	853227	853253	1	+	0	ID=g13975.t1.CDS1;Parent=g13975.t1;
OX371262.1_Lypha_dubia_genome_assembly,_chromosome:_3	AUGUSTUS	exon	853227	853253	.	+	.	ID=g13975.t1.exon1;Parent=g13975.t1;
OX371262.1_Lypha_dubia_genome_assembly,_chromosome:_3	AUGUSTUS	intron	853254	859816	1	+	.	ID=g13975.t1.intron1;Parent=g13975.t1;
OX371262.1_Lypha_dubia_genome_assembly,_chromosome:_3	AUGUSTUS	CDS	859817	860212	1	+	0	ID=g13975.t1.CDS2;Parent=g13975.t1;
OX371262.1_Lypha_dubia_genome_assembly,_chromosome:_3	AUGUSTUS	exon	859817	860212	.	+	.	ID=g13975.t1.exon2;Parent=g13975.t1;
OX371262.1_Lypha_dubia_genome_assembly,_chromosome:_3	AUGUSTUS	intron	860213	861289	1	+	.	ID=g13975.t1.intron2;Parent=g13975.t1;
OX371262.1_Lypha_dubia_genome_assembly,_chromosome:_3	AUGUSTUS	CDS	861290	862807	1	+	0	ID=g13975.t1.CDS3;Parent=g13975.t1;
OX371262.1_Lypha_dubia_genome_assembly,_chromosome:_3	AUGUSTUS	exon	861290	862807	.	+	.	ID=g13975.t1.exon3;Parent=g13975.t1;
OX371262.1_Lypha_dubia_genome_assembly,_chromosome:_3	AUGUSTUS	stop_codon	862805	862807	.	+	0	ID=g13975.t1.stop1;Parent=g13975.t1;
OX371262.1_Lypha_dubia_genome_assembly,_chromosome:_3	AUGUSTUS	gene	864537	866412	.	-	.	ID=g13976;
OX371262.1_Lypha_dubia_genome_assembly,_chromosome:_3	AUGUSTUS	mRNA	864537	866412	1	-	.	ID=g13976.t1;Parent=g13976;
OX371262.1_Lypha_dubia_genome_assembly,_chromosome:_3	AUGUSTUS	stop_codon	864537	864539	.	-	0	ID=g13976.t1.stop1;Parent=g13976.t1;
OX371262.1_Lypha_dubia_genome_assembly,_chromosome:_3	AUGUSTUS	CDS	864537	865895	1	-	0	ID=g13976.t1.CDS1;Parent=g13976.t1;
OX371262.1_Lypha_dubia_genome_assembly,_chromosome:_3	AUGUSTUS	exon	864537	865895	.	-	.	ID=g13976.t1.exon1;Parent=g13976.t1;
OX371262.1_Lypha_dubia_genome_assembly,_chromosome:_3	AUGUSTUS	intron	865896	865995	1	-	.	ID=g13976.t1.intron1;Parent=g13976.t1;
OX371262.1_Lypha_dubia_genome_assembly,_chromosome:_3	AUGUSTUS	CDS	865996	866412	1	-	0	ID=g13976.t1.CDS2;Parent=g13976.t1;
OX371262.1_Lypha_dubia_genome_assembly,_chromosome:_3	AUGUSTUS	exon	865996	866412	.	-	.	ID=g13976.t1.exon2;Parent=g13976.t1;
OX371262.1_Lypha_dubia_genome_assembly,_chromosome:_3	AUGUSTUS	start_codon	866410	866412	.	-	0	ID=g13976.t1.start1;Parent=g13976.t1;
OX371262.1_Lypha_dubia_genome_assembly,_chromosome:_3	AUGUSTUS	gene	868194	869944	.	+	.	ID=g13977;
OX371262.1_Lypha_dubia_genome_assembly,_chromosome:_3	AUGUSTUS	mRNA	868194	869944	1	+	.	ID=g13977.t1;Parent=g13977;
OX371262.1_Lypha_dubia_genome_assembly,_chromosome:_3	AUGUSTUS	start_codon	868194	868196	.	+	0	ID=g13977.t1.start1;Parent=g13977.t1;
OX371262.1_Lypha_dubia_genome_assembly,_chromosome:_3	AUGUSTUS	CDS	868194	868378	1	+	0	ID=g13977.t1.CDS1;Parent=g13977.t1;
OX371262.1_Lypha_dubia_genome_assembly,_chromosome:_3	AUGUSTUS	exon	868194	868378	.	+	.	ID=g13977.t1.exon1;Parent=g13977.t1;
OX371262.1_Lypha_dubia_genome_assembly,_chromosome:_3	AUGUSTUS	intron	868379	868478	1	+	.	ID=g13977.t1.intron1;Parent=g13977.t1;
OX371262.1_Lypha_dubia_genome_assembly,_chromosome:_3	AUGUSTUS	CDS	868479	868719	1	+	1	ID=g13977.t1.CDS2;Parent=g13977.t1;
OX371262.1_Lypha_dubia_genome_assembly,_chromosome:_3	AUGUSTUS	exon	868479	868719	.	+	.	ID=g13977.t1.exon2;Parent=g13977.t1;
OX371262.1_Lypha_dubia_genome_assembly,_chromosome:_3	AUGUSTUS	intron	868720	868970	1	+	.	ID=g13977.t1.intron2;Parent=g13977.t1;
OX371262.1_Lypha_dubia_genome_assembly,_chromosome:_3	AUGUSTUS	CDS	868971	869089	1	+	0	ID=g13977.t1.CDS3;Parent=g13977.t1;
OX371262.1_Lypha_dubia_genome_assembly,_chromosome:_3	AUGUSTUS	exon	868971	869089	.	+	.	ID=g13977.t1.exon3;Parent=g13977.t1;
OX371262.1_Lypha_dubia_genome_assembly,_chromosome:_3	AUGUSTUS	intron	869090	869161	1	+	.	ID=g13977.t1.intron3;Parent=g13977.t1;
OX371262.1_Lypha_dubia_genome_assembly,_chromosome:_3	AUGUSTUS	CDS	869162	869465	1	+	1	ID=g13977.t1.CDS4;Parent=g13977.t1;
OX371262.1_Lypha_dubia_genome_assembly,_chromosome:_3	AUGUSTUS	exon	869162	869465	.	+	.	ID=g13977.t1.exon4;Parent=g13977.t1;
OX371262.1_Lypha_dubia_genome_assembly,_chromosome:_3	AUGUSTUS	intron	869466	869533	1	+	.	ID=g13977.t1.intron4;Parent=g13977.t1;
OX371262.1_Lypha_dubia_genome_assembly,_chromosome:_3	AUGUSTUS	CDS	869534	869944	1	+	0	ID=g13977.t1.CDS5;Parent=g13977.t1;
OX371262.1_Lypha_dubia_genome_assembly,_chromosome:_3	AUGUSTUS	exon	869534	869944	.	+	.	ID=g13977.t1.exon5;Parent=g13977.t1;
OX371262.1_Lypha_dubia_genome_assembly,_chromosome:_3	AUGUSTUS	stop_codon	869942	869944	.	+	0	ID=g13977.t1.stop1;Parent=g13977.t1;
OX371262.1_Lypha_dubia_genome_assembly,_chromosome:_3	AUGUSTUS	mRNA	868194	869944	1	+	.	ID=g13977.t2;Parent=g13977;
OX371262.1_Lypha_dubia_genome_assembly,_chromosome:_3	AUGUSTUS	start_codon	868194	868196	.	+	0	ID=g13977.t2.start1;Parent=g13977.t2;
OX371262.1_Lypha_dubia_genome_assembly,_chromosome:_3	AUGUSTUS	CDS	868194	868378	1	+	0	ID=g13977.t2.CDS1;Parent=g13977.t2;
OX371262.1_Lypha_dubia_genome_assembly,_chromosome:_3	AUGUSTUS	exon	868194	868378	.	+	.	ID=g13977.t2.exon1;Parent=g13977.t2;
OX371262.1_Lypha_dubia_genome_assembly,_chromosome:_3	AUGUSTUS	intron	868379	868478	1	+	.	ID=g13977.t2.intron1;Parent=g13977.t2;
OX371262.1_Lypha_dubia_genome_assembly,_chromosome:_3	AUGUSTUS	CDS	868479	868719	1	+	1	ID=g13977.t2.CDS2;Parent=g13977.t2;
OX371262.1_Lypha_dubia_genome_assembly,_chromosome:_3	AUGUSTUS	exon	868479	868719	.	+	.	ID=g13977.t2.exon2;Parent=g13977.t2;
OX371262.1_Lypha_dubia_genome_assembly,_chromosome:_3	AUGUSTUS	intron	868720	868934	1	+	.	ID=g13977.t2.intron2;Parent=g13977.t2;
OX371262.1_Lypha_dubia_genome_assembly,_chromosome:_3	AUGUSTUS	CDS	868935	869089	1	+	0	ID=g13977.t2.CDS3;Parent=g13977.t2;
OX371262.1_Lypha_dubia_genome_assembly,_chromosome:_3	AUGUSTUS	exon	868935	869089	.	+	.	ID=g13977.t2.exon3;Parent=g13977.t2;
OX371262.1_Lypha_dubia_genome_assembly,_chromosome:_3	AUGUSTUS	intron	869090	869161	1	+	.	ID=g13977.t2.intron3;Parent=g13977.t2;
OX371262.1_Lypha_dubia_genome_assembly,_chromosome:_3	AUGUSTUS	CDS	869162	869465	1	+	1	ID=g13977.t2.CDS4;Parent=g13977.t2;
OX371262.1_Lypha_dubia_genome_assembly,_chromosome:_3	AUGUSTUS	exon	869162	869465	.	+	.	ID=g13977.t2.exon4;Parent=g13977.t2;
OX371262.1_Lypha_dubia_genome_assembly,_chromosome:_3	AUGUSTUS	intron	869466	869533	1	+	.	ID=g13977.t2.intron4;Parent=g13977.t2;
OX371262.1_Lypha_dubia_genome_assembly,_chromosome:_3	AUGUSTUS	CDS	869534	869944	1	+	0	ID=g13977.t2.CDS5;Parent=g13977.t2;
OX371262.1_Lypha_dubia_genome_assembly,_chromosome:_3	AUGUSTUS	exon	869534	869944	.	+	.	ID=g13977.t2.exon5;Parent=g13977.t2;
OX371262.1_Lypha_dubia_genome_assembly,_chromosome:_3	AUGUSTUS	stop_codon	869942	869944	.	+	0	ID=g13977.t2.stop1;Parent=g13977.t2;
OX371262.1_Lypha_dubia_genome_assembly,_chromosome:_3	AUGUSTUS	gene	870507	871529	.	-	.	ID=g13978;
OX371262.1_Lypha_dubia_genome_assembly,_chromosome:_3	AUGUSTUS	mRNA	870507	871529	1	-	.	ID=g13978.t1;Parent=g13978;
OX371262.1_Lypha_dubia_genome_assembly,_chromosome:_3	AUGUSTUS	stop_codon	870507	870509	.	-	0	ID=g13978.t1.stop1;Parent=g13978.t1;
OX371262.1_Lypha_dubia_genome_assembly,_chromosome:_3	AUGUSTUS	CDS	870507	870788	1	-	0	ID=g13978.t1.CDS1;Parent=g13978.t1;
OX371262.1_Lypha_dubia_genome_assembly,_chromosome:_3	AUGUSTUS	exon	870507	870788	.	-	.	ID=g13978.t1.exon1;Parent=g13978.t1;
OX371262.1_Lypha_dubia_genome_assembly,_chromosome:_3	AUGUSTUS	intron	870789	870843	1	-	.	ID=g13978.t1.intron1;Parent=g13978.t1;
OX371262.1_Lypha_dubia_genome_assembly,_chromosome:_3	AUGUSTUS	CDS	870844	871190	1	-	2	ID=g13978.t1.CDS2;Parent=g13978.t1;
OX371262.1_Lypha_dubia_genome_assembly,_chromosome:_3	AUGUSTUS	exon	870844	871190	.	-	.	ID=g13978.t1.exon2;Parent=g13978.t1;
OX371262.1_Lypha_dubia_genome_assembly,_chromosome:_3	AUGUSTUS	intron	871191	871264	1	-	.	ID=g13978.t1.intron2;Parent=g13978.t1;
OX371262.1_Lypha_dubia_genome_assembly,_chromosome:_3	AUGUSTUS	CDS	871265	871529	1	-	0	ID=g13978.t1.CDS3;Parent=g13978.t1;
OX371262.1_Lypha_dubia_genome_assembly,_chromosome:_3	AUGUSTUS	exon	871265	871529	.	-	.	ID=g13978.t1.exon3;Parent=g13978.t1;
OX371262.1_Lypha_dubia_genome_assembly,_chromosome:_3	AUGUSTUS	start_codon	871527	871529	.	-	0	ID=g13978.t1.start1;Parent=g13978.t1;
OX371262.1_Lypha_dubia_genome_assembly,_chromosome:_3	AUGUSTUS	gene	872062	873507	.	+	.	ID=g13979;
OX371262.1_Lypha_dubia_genome_assembly,_chromosome:_3	AUGUSTUS	mRNA	872062	873507	1	+	.	ID=g13979.t1;Parent=g13979;
OX371262.1_Lypha_dubia_genome_assembly,_chromosome:_3	AUGUSTUS	start_codon	872062	872064	.	+	0	ID=g13979.t1.start1;Parent=g13979.t1;
OX371262.1_Lypha_dubia_genome_assembly,_chromosome:_3	AUGUSTUS	CDS	872062	872097	1	+	0	ID=g13979.t1.CDS1;Parent=g13979.t1;
OX371262.1_Lypha_dubia_genome_assembly,_chromosome:_3	AUGUSTUS	exon	872062	872097	.	+	.	ID=g13979.t1.exon1;Parent=g13979.t1;
OX371262.1_Lypha_dubia_genome_assembly,_chromosome:_3	AUGUSTUS	intron	872098	872166	1	+	.	ID=g13979.t1.intron1;Parent=g13979.t1;
OX371262.1_Lypha_dubia_genome_assembly,_chromosome:_3	AUGUSTUS	CDS	872167	873507	1	+	0	ID=g13979.t1.CDS2;Parent=g13979.t1;
OX371262.1_Lypha_dubia_genome_assembly,_chromosome:_3	AUGUSTUS	exon	872167	873507	.	+	.	ID=g13979.t1.exon2;Parent=g13979.t1;
OX371262.1_Lypha_dubia_genome_assembly,_chromosome:_3	AUGUSTUS	stop_codon	873505	873507	.	+	0	ID=g13979.t1.stop1;Parent=g13979.t1;
OX371262.1_Lypha_dubia_genome_assembly,_chromosome:_3	AUGUSTUS	gene	884381	884977	.	-	.	ID=g13980;
OX371262.1_Lypha_dubia_genome_assembly,_chromosome:_3	AUGUSTUS	mRNA	884381	884977	1	-	.	ID=g13980.t1;Parent=g13980;
OX371262.1_Lypha_dubia_genome_assembly,_chromosome:_3	AUGUSTUS	stop_codon	884381	884383	.	-	0	ID=g13980.t1.stop1;Parent=g13980.t1;
OX371262.1_Lypha_dubia_genome_assembly,_chromosome:_3	AUGUSTUS	CDS	884381	884977	1	-	0	ID=g13980.t1.CDS1;Parent=g13980.t1;
OX371262.1_Lypha_dubia_genome_assembly,_chromosome:_3	AUGUSTUS	exon	884381	884977	.	-	.	ID=g13980.t1.exon1;Parent=g13980.t1;
OX371262.1_Lypha_dubia_genome_assembly,_chromosome:_3	AUGUSTUS	start_codon	884975	884977	.	-	0	ID=g13980.t1.start1;Parent=g13980.t1;
OX371262.1_Lypha_dubia_genome_assembly,_chromosome:_3	AUGUSTUS	gene	885059	886666	.	-	.	ID=g13981;
OX371262.1_Lypha_dubia_genome_assembly,_chromosome:_3	AUGUSTUS	mRNA	885059	886666	1	-	.	ID=g13981.t1;Parent=g13981;
OX371262.1_Lypha_dubia_genome_assembly,_chromosome:_3	AUGUSTUS	stop_codon	885059	885061	.	-	0	ID=g13981.t1.stop1;Parent=g13981.t1;
OX371262.1_Lypha_dubia_genome_assembly,_chromosome:_3	AUGUSTUS	CDS	885059	886666	1	-	0	ID=g13981.t1.CDS1;Parent=g13981.t1;
OX371262.1_Lypha_dubia_genome_assembly,_chromosome:_3	AUGUSTUS	exon	885059	886666	.	-	.	ID=g13981.t1.exon1;Parent=g13981.t1;
OX371262.1_Lypha_dubia_genome_assembly,_chromosome:_3	AUGUSTUS	start_codon	886664	886666	.	-	0	ID=g13981.t1.start1;Parent=g13981.t1;
OX371262.1_Lypha_dubia_genome_assembly,_chromosome:_3	AUGUSTUS	gene	886763	912348	.	-	.	ID=g13982;
OX371262.1_Lypha_dubia_genome_assembly,_chromosome:_3	AUGUSTUS	mRNA	886763	912348	0.4	-	.	ID=g13982.t1;Parent=g13982;
OX371262.1_Lypha_dubia_genome_assembly,_chromosome:_3	AUGUSTUS	stop_codon	886763	886765	.	-	0	ID=g13982.t1.stop1;Parent=g13982.t1;
OX371262.1_Lypha_dubia_genome_assembly,_chromosome:_3	AUGUSTUS	CDS	886763	886895	1	-	1	ID=g13982.t1.CDS1;Parent=g13982.t1;
OX371262.1_Lypha_dubia_genome_assembly,_chromosome:_3	AUGUSTUS	exon	886763	886895	.	-	.	ID=g13982.t1.exon1;Parent=g13982.t1;
OX371262.1_Lypha_dubia_genome_assembly,_chromosome:_3	AUGUSTUS	intron	886896	888886	1	-	.	ID=g13982.t1.intron1;Parent=g13982.t1;
OX371262.1_Lypha_dubia_genome_assembly,_chromosome:_3	AUGUSTUS	CDS	888887	889222	1	-	1	ID=g13982.t1.CDS2;Parent=g13982.t1;
OX371262.1_Lypha_dubia_genome_assembly,_chromosome:_3	AUGUSTUS	exon	888887	889222	.	-	.	ID=g13982.t1.exon2;Parent=g13982.t1;
OX371262.1_Lypha_dubia_genome_assembly,_chromosome:_3	AUGUSTUS	intron	889223	889307	1	-	.	ID=g13982.t1.intron2;Parent=g13982.t1;
OX371262.1_Lypha_dubia_genome_assembly,_chromosome:_3	AUGUSTUS	CDS	889308	889583	1	-	1	ID=g13982.t1.CDS3;Parent=g13982.t1;
OX371262.1_Lypha_dubia_genome_assembly,_chromosome:_3	AUGUSTUS	exon	889308	889583	.	-	.	ID=g13982.t1.exon3;Parent=g13982.t1;
OX371262.1_Lypha_dubia_genome_assembly,_chromosome:_3	AUGUSTUS	intron	889584	889666	1	-	.	ID=g13982.t1.intron3;Parent=g13982.t1;
OX371262.1_Lypha_dubia_genome_assembly,_chromosome:_3	AUGUSTUS	CDS	889667	889785	1	-	0	ID=g13982.t1.CDS4;Parent=g13982.t1;
OX371262.1_Lypha_dubia_genome_assembly,_chromosome:_3	AUGUSTUS	exon	889667	889785	.	-	.	ID=g13982.t1.exon4;Parent=g13982.t1;
OX371262.1_Lypha_dubia_genome_assembly,_chromosome:_3	AUGUSTUS	intron	889786	892227	1	-	.	ID=g13982.t1.intron4;Parent=g13982.t1;
OX371262.1_Lypha_dubia_genome_assembly,_chromosome:_3	AUGUSTUS	CDS	892228	892479	1	-	0	ID=g13982.t1.CDS5;Parent=g13982.t1;
OX371262.1_Lypha_dubia_genome_assembly,_chromosome:_3	AUGUSTUS	exon	892228	892479	.	-	.	ID=g13982.t1.exon5;Parent=g13982.t1;
OX371262.1_Lypha_dubia_genome_assembly,_chromosome:_3	AUGUSTUS	intron	892480	892574	1	-	.	ID=g13982.t1.intron5;Parent=g13982.t1;
OX371262.1_Lypha_dubia_genome_assembly,_chromosome:_3	AUGUSTUS	CDS	892575	892802	1	-	0	ID=g13982.t1.CDS6;Parent=g13982.t1;
OX371262.1_Lypha_dubia_genome_assembly,_chromosome:_3	AUGUSTUS	exon	892575	892802	.	-	.	ID=g13982.t1.exon6;Parent=g13982.t1;
OX371262.1_Lypha_dubia_genome_assembly,_chromosome:_3	AUGUSTUS	intron	892803	904241	1	-	.	ID=g13982.t1.intron6;Parent=g13982.t1;
OX371262.1_Lypha_dubia_genome_assembly,_chromosome:_3	AUGUSTUS	CDS	904242	904336	1	-	2	ID=g13982.t1.CDS7;Parent=g13982.t1;
OX371262.1_Lypha_dubia_genome_assembly,_chromosome:_3	AUGUSTUS	exon	904242	904336	.	-	.	ID=g13982.t1.exon7;Parent=g13982.t1;
OX371262.1_Lypha_dubia_genome_assembly,_chromosome:_3	AUGUSTUS	intron	904337	906695	1	-	.	ID=g13982.t1.intron7;Parent=g13982.t1;
OX371262.1_Lypha_dubia_genome_assembly,_chromosome:_3	AUGUSTUS	CDS	906696	906873	0.99	-	0	ID=g13982.t1.CDS8;Parent=g13982.t1;
OX371262.1_Lypha_dubia_genome_assembly,_chromosome:_3	AUGUSTUS	exon	906696	906873	.	-	.	ID=g13982.t1.exon8;Parent=g13982.t1;
OX371262.1_Lypha_dubia_genome_assembly,_chromosome:_3	AUGUSTUS	intron	906874	911151	0.59	-	.	ID=g13982.t1.intron8;Parent=g13982.t1;
OX371262.1_Lypha_dubia_genome_assembly,_chromosome:_3	AUGUSTUS	CDS	911152	911955	0.4	-	0	ID=g13982.t1.CDS9;Parent=g13982.t1;
OX371262.1_Lypha_dubia_genome_assembly,_chromosome:_3	AUGUSTUS	exon	911152	911955	.	-	.	ID=g13982.t1.exon9;Parent=g13982.t1;
OX371262.1_Lypha_dubia_genome_assembly,_chromosome:_3	AUGUSTUS	intron	911956	912252	0.73	-	.	ID=g13982.t1.intron9;Parent=g13982.t1;
OX371262.1_Lypha_dubia_genome_assembly,_chromosome:_3	AUGUSTUS	CDS	912253	912348	0.81	-	0	ID=g13982.t1.CDS10;Parent=g13982.t1;
OX371262.1_Lypha_dubia_genome_assembly,_chromosome:_3	AUGUSTUS	exon	912253	912348	.	-	.	ID=g13982.t1.exon10;Parent=g13982.t1;
OX371262.1_Lypha_dubia_genome_assembly,_chromosome:_3	AUGUSTUS	start_codon	912346	912348	.	-	0	ID=g13982.t1.start1;Parent=g13982.t1;
OX371262.1_Lypha_dubia_genome_assembly,_chromosome:_3	AUGUSTUS	mRNA	886763	912348	0.35	-	.	ID=g13982.t2;Parent=g13982;
OX371262.1_Lypha_dubia_genome_assembly,_chromosome:_3	AUGUSTUS	stop_codon	886763	886765	.	-	0	ID=g13982.t2.stop1;Parent=g13982.t2;
OX371262.1_Lypha_dubia_genome_assembly,_chromosome:_3	AUGUSTUS	CDS	886763	886895	1	-	1	ID=g13982.t2.CDS1;Parent=g13982.t2;
OX371262.1_Lypha_dubia_genome_assembly,_chromosome:_3	AUGUSTUS	exon	886763	886895	.	-	.	ID=g13982.t2.exon1;Parent=g13982.t2;
OX371262.1_Lypha_dubia_genome_assembly,_chromosome:_3	AUGUSTUS	intron	886896	889009	1	-	.	ID=g13982.t2.intron1;Parent=g13982.t2;
OX371262.1_Lypha_dubia_genome_assembly,_chromosome:_3	AUGUSTUS	CDS	889010	889222	1	-	1	ID=g13982.t2.CDS2;Parent=g13982.t2;
OX371262.1_Lypha_dubia_genome_assembly,_chromosome:_3	AUGUSTUS	exon	889010	889222	.	-	.	ID=g13982.t2.exon2;Parent=g13982.t2;
OX371262.1_Lypha_dubia_genome_assembly,_chromosome:_3	AUGUSTUS	intron	889223	889307	1	-	.	ID=g13982.t2.intron2;Parent=g13982.t2;
OX371262.1_Lypha_dubia_genome_assembly,_chromosome:_3	AUGUSTUS	CDS	889308	889583	1	-	1	ID=g13982.t2.CDS3;Parent=g13982.t2;
OX371262.1_Lypha_dubia_genome_assembly,_chromosome:_3	AUGUSTUS	exon	889308	889583	.	-	.	ID=g13982.t2.exon3;Parent=g13982.t2;
OX371262.1_Lypha_dubia_genome_assembly,_chromosome:_3	AUGUSTUS	intron	889584	889666	1	-	.	ID=g13982.t2.intron3;Parent=g13982.t2;
OX371262.1_Lypha_dubia_genome_assembly,_chromosome:_3	AUGUSTUS	CDS	889667	889785	1	-	0	ID=g13982.t2.CDS4;Parent=g13982.t2;
OX371262.1_Lypha_dubia_genome_assembly,_chromosome:_3	AUGUSTUS	exon	889667	889785	.	-	.	ID=g13982.t2.exon4;Parent=g13982.t2;
OX371262.1_Lypha_dubia_genome_assembly,_chromosome:_3	AUGUSTUS	intron	889786	892227	1	-	.	ID=g13982.t2.intron4;Parent=g13982.t2;
OX371262.1_Lypha_dubia_genome_assembly,_chromosome:_3	AUGUSTUS	CDS	892228	892479	1	-	0	ID=g13982.t2.CDS5;Parent=g13982.t2;
OX371262.1_Lypha_dubia_genome_assembly,_chromosome:_3	AUGUSTUS	exon	892228	892479	.	-	.	ID=g13982.t2.exon5;Parent=g13982.t2;
OX371262.1_Lypha_dubia_genome_assembly,_chromosome:_3	AUGUSTUS	intron	892480	892574	1	-	.	ID=g13982.t2.intron5;Parent=g13982.t2;
OX371262.1_Lypha_dubia_genome_assembly,_chromosome:_3	AUGUSTUS	CDS	892575	892802	1	-	0	ID=g13982.t2.CDS6;Parent=g13982.t2;
OX371262.1_Lypha_dubia_genome_assembly,_chromosome:_3	AUGUSTUS	exon	892575	892802	.	-	.	ID=g13982.t2.exon6;Parent=g13982.t2;
OX371262.1_Lypha_dubia_genome_assembly,_chromosome:_3	AUGUSTUS	intron	892803	904241	1	-	.	ID=g13982.t2.intron6;Parent=g13982.t2;
OX371262.1_Lypha_dubia_genome_assembly,_chromosome:_3	AUGUSTUS	CDS	904242	904336	1	-	2	ID=g13982.t2.CDS7;Parent=g13982.t2;
OX371262.1_Lypha_dubia_genome_assembly,_chromosome:_3	AUGUSTUS	exon	904242	904336	.	-	.	ID=g13982.t2.exon7;Parent=g13982.t2;
OX371262.1_Lypha_dubia_genome_assembly,_chromosome:_3	AUGUSTUS	intron	904337	906695	1	-	.	ID=g13982.t2.intron7;Parent=g13982.t2;
OX371262.1_Lypha_dubia_genome_assembly,_chromosome:_3	AUGUSTUS	CDS	906696	906873	0.98	-	0	ID=g13982.t2.CDS8;Parent=g13982.t2;
OX371262.1_Lypha_dubia_genome_assembly,_chromosome:_3	AUGUSTUS	exon	906696	906873	.	-	.	ID=g13982.t2.exon8;Parent=g13982.t2;
OX371262.1_Lypha_dubia_genome_assembly,_chromosome:_3	AUGUSTUS	intron	906874	911151	0.67	-	.	ID=g13982.t2.intron8;Parent=g13982.t2;
OX371262.1_Lypha_dubia_genome_assembly,_chromosome:_3	AUGUSTUS	CDS	911152	911955	0.35	-	0	ID=g13982.t2.CDS9;Parent=g13982.t2;
OX371262.1_Lypha_dubia_genome_assembly,_chromosome:_3	AUGUSTUS	exon	911152	911955	.	-	.	ID=g13982.t2.exon9;Parent=g13982.t2;
OX371262.1_Lypha_dubia_genome_assembly,_chromosome:_3	AUGUSTUS	intron	911956	912252	0.6	-	.	ID=g13982.t2.intron9;Parent=g13982.t2;
OX371262.1_Lypha_dubia_genome_assembly,_chromosome:_3	AUGUSTUS	CDS	912253	912348	0.8	-	0	ID=g13982.t2.CDS10;Parent=g13982.t2;
OX371262.1_Lypha_dubia_genome_assembly,_chromosome:_3	AUGUSTUS	exon	912253	912348	.	-	.	ID=g13982.t2.exon10;Parent=g13982.t2;
OX371262.1_Lypha_dubia_genome_assembly,_chromosome:_3	AUGUSTUS	start_codon	912346	912348	.	-	0	ID=g13982.t2.start1;Parent=g13982.t2;
OX371262.1_Lypha_dubia_genome_assembly,_chromosome:_3	AUGUSTUS	mRNA	888871	912348	0.52	-	.	ID=g13982.t3;Parent=g13982;
OX371262.1_Lypha_dubia_genome_assembly,_chromosome:_3	AUGUSTUS	stop_codon	888871	888873	.	-	0	ID=g13982.t3.stop1;Parent=g13982.t3;
OX371262.1_Lypha_dubia_genome_assembly,_chromosome:_3	AUGUSTUS	CDS	888871	889222	1	-	1	ID=g13982.t3.CDS1;Parent=g13982.t3;
OX371262.1_Lypha_dubia_genome_assembly,_chromosome:_3	AUGUSTUS	exon	888871	889222	.	-	.	ID=g13982.t3.exon1;Parent=g13982.t3;
OX371262.1_Lypha_dubia_genome_assembly,_chromosome:_3	AUGUSTUS	intron	889223	889307	1	-	.	ID=g13982.t3.intron1;Parent=g13982.t3;
OX371262.1_Lypha_dubia_genome_assembly,_chromosome:_3	AUGUSTUS	CDS	889308	889583	1	-	1	ID=g13982.t3.CDS2;Parent=g13982.t3;
OX371262.1_Lypha_dubia_genome_assembly,_chromosome:_3	AUGUSTUS	exon	889308	889583	.	-	.	ID=g13982.t3.exon2;Parent=g13982.t3;
OX371262.1_Lypha_dubia_genome_assembly,_chromosome:_3	AUGUSTUS	intron	889584	889666	1	-	.	ID=g13982.t3.intron2;Parent=g13982.t3;
OX371262.1_Lypha_dubia_genome_assembly,_chromosome:_3	AUGUSTUS	CDS	889667	889785	1	-	0	ID=g13982.t3.CDS3;Parent=g13982.t3;
OX371262.1_Lypha_dubia_genome_assembly,_chromosome:_3	AUGUSTUS	exon	889667	889785	.	-	.	ID=g13982.t3.exon3;Parent=g13982.t3;
OX371262.1_Lypha_dubia_genome_assembly,_chromosome:_3	AUGUSTUS	intron	889786	892227	1	-	.	ID=g13982.t3.intron3;Parent=g13982.t3;
OX371262.1_Lypha_dubia_genome_assembly,_chromosome:_3	AUGUSTUS	CDS	892228	892479	1	-	0	ID=g13982.t3.CDS4;Parent=g13982.t3;
OX371262.1_Lypha_dubia_genome_assembly,_chromosome:_3	AUGUSTUS	exon	892228	892479	.	-	.	ID=g13982.t3.exon4;Parent=g13982.t3;
OX371262.1_Lypha_dubia_genome_assembly,_chromosome:_3	AUGUSTUS	intron	892480	892574	1	-	.	ID=g13982.t3.intron4;Parent=g13982.t3;
OX371262.1_Lypha_dubia_genome_assembly,_chromosome:_3	AUGUSTUS	CDS	892575	892802	1	-	0	ID=g13982.t3.CDS5;Parent=g13982.t3;
OX371262.1_Lypha_dubia_genome_assembly,_chromosome:_3	AUGUSTUS	exon	892575	892802	.	-	.	ID=g13982.t3.exon5;Parent=g13982.t3;
OX371262.1_Lypha_dubia_genome_assembly,_chromosome:_3	AUGUSTUS	intron	892803	904241	1	-	.	ID=g13982.t3.intron5;Parent=g13982.t3;
OX371262.1_Lypha_dubia_genome_assembly,_chromosome:_3	AUGUSTUS	CDS	904242	904336	1	-	2	ID=g13982.t3.CDS6;Parent=g13982.t3;
OX371262.1_Lypha_dubia_genome_assembly,_chromosome:_3	AUGUSTUS	exon	904242	904336	.	-	.	ID=g13982.t3.exon6;Parent=g13982.t3;
OX371262.1_Lypha_dubia_genome_assembly,_chromosome:_3	AUGUSTUS	intron	904337	906695	1	-	.	ID=g13982.t3.intron6;Parent=g13982.t3;
OX371262.1_Lypha_dubia_genome_assembly,_chromosome:_3	AUGUSTUS	CDS	906696	906873	0.99	-	0	ID=g13982.t3.CDS7;Parent=g13982.t3;
OX371262.1_Lypha_dubia_genome_assembly,_chromosome:_3	AUGUSTUS	exon	906696	906873	.	-	.	ID=g13982.t3.exon7;Parent=g13982.t3;
OX371262.1_Lypha_dubia_genome_assembly,_chromosome:_3	AUGUSTUS	intron	906874	911151	0.71	-	.	ID=g13982.t3.intron7;Parent=g13982.t3;
OX371262.1_Lypha_dubia_genome_assembly,_chromosome:_3	AUGUSTUS	CDS	911152	911955	0.52	-	0	ID=g13982.t3.CDS8;Parent=g13982.t3;
OX371262.1_Lypha_dubia_genome_assembly,_chromosome:_3	AUGUSTUS	exon	911152	911955	.	-	.	ID=g13982.t3.exon8;Parent=g13982.t3;
OX371262.1_Lypha_dubia_genome_assembly,_chromosome:_3	AUGUSTUS	intron	911956	912252	0.73	-	.	ID=g13982.t3.intron8;Parent=g13982.t3;
OX371262.1_Lypha_dubia_genome_assembly,_chromosome:_3	AUGUSTUS	CDS	912253	912348	0.86	-	0	ID=g13982.t3.CDS9;Parent=g13982.t3;
OX371262.1_Lypha_dubia_genome_assembly,_chromosome:_3	AUGUSTUS	exon	912253	912348	.	-	.	ID=g13982.t3.exon9;Parent=g13982.t3;
OX371262.1_Lypha_dubia_genome_assembly,_chromosome:_3	AUGUSTUS	start_codon	912346	912348	.	-	0	ID=g13982.t3.start1;Parent=g13982.t3;
OX371262.1_Lypha_dubia_genome_assembly,_chromosome:_3	AUGUSTUS	gene	942041	944331	.	-	.	ID=g13983;
OX371262.1_Lypha_dubia_genome_assembly,_chromosome:_3	AUGUSTUS	mRNA	942041	944331	1	-	.	ID=g13983.t1;Parent=g13983;
OX371262.1_Lypha_dubia_genome_assembly,_chromosome:_3	AUGUSTUS	stop_codon	942041	942043	.	-	0	ID=g13983.t1.stop1;Parent=g13983.t1;
OX371262.1_Lypha_dubia_genome_assembly,_chromosome:_3	AUGUSTUS	CDS	942041	942274	1	-	0	ID=g13983.t1.CDS1;Parent=g13983.t1;
OX371262.1_Lypha_dubia_genome_assembly,_chromosome:_3	AUGUSTUS	exon	942041	942274	.	-	.	ID=g13983.t1.exon1;Parent=g13983.t1;
OX371262.1_Lypha_dubia_genome_assembly,_chromosome:_3	AUGUSTUS	intron	942275	942334	1	-	.	ID=g13983.t1.intron1;Parent=g13983.t1;
OX371262.1_Lypha_dubia_genome_assembly,_chromosome:_3	AUGUSTUS	CDS	942335	942567	1	-	2	ID=g13983.t1.CDS2;Parent=g13983.t1;
OX371262.1_Lypha_dubia_genome_assembly,_chromosome:_3	AUGUSTUS	exon	942335	942567	.	-	.	ID=g13983.t1.exon2;Parent=g13983.t1;
OX371262.1_Lypha_dubia_genome_assembly,_chromosome:_3	AUGUSTUS	intron	942568	942625	1	-	.	ID=g13983.t1.intron2;Parent=g13983.t1;
OX371262.1_Lypha_dubia_genome_assembly,_chromosome:_3	AUGUSTUS	CDS	942626	942822	1	-	1	ID=g13983.t1.CDS3;Parent=g13983.t1;
OX371262.1_Lypha_dubia_genome_assembly,_chromosome:_3	AUGUSTUS	exon	942626	942822	.	-	.	ID=g13983.t1.exon3;Parent=g13983.t1;
OX371262.1_Lypha_dubia_genome_assembly,_chromosome:_3	AUGUSTUS	intron	942823	942891	1	-	.	ID=g13983.t1.intron3;Parent=g13983.t1;
OX371262.1_Lypha_dubia_genome_assembly,_chromosome:_3	AUGUSTUS	CDS	942892	944089	1	-	2	ID=g13983.t1.CDS4;Parent=g13983.t1;
OX371262.1_Lypha_dubia_genome_assembly,_chromosome:_3	AUGUSTUS	exon	942892	944089	.	-	.	ID=g13983.t1.exon4;Parent=g13983.t1;
OX371262.1_Lypha_dubia_genome_assembly,_chromosome:_3	AUGUSTUS	intron	944090	944255	1	-	.	ID=g13983.t1.intron4;Parent=g13983.t1;
OX371262.1_Lypha_dubia_genome_assembly,_chromosome:_3	AUGUSTUS	CDS	944256	944331	1	-	0	ID=g13983.t1.CDS5;Parent=g13983.t1;
OX371262.1_Lypha_dubia_genome_assembly,_chromosome:_3	AUGUSTUS	exon	944256	944331	.	-	.	ID=g13983.t1.exon5;Parent=g13983.t1;
OX371262.1_Lypha_dubia_genome_assembly,_chromosome:_3	AUGUSTUS	start_codon	944329	944331	.	-	0	ID=g13983.t1.start1;Parent=g13983.t1;
OX371262.1_Lypha_dubia_genome_assembly,_chromosome:_3	AUGUSTUS	gene	952775	955846	.	-	.	ID=g13984;
OX371262.1_Lypha_dubia_genome_assembly,_chromosome:_3	AUGUSTUS	mRNA	952775	955846	0.38	-	.	ID=g13984.t1;Parent=g13984;
OX371262.1_Lypha_dubia_genome_assembly,_chromosome:_3	AUGUSTUS	stop_codon	952775	952777	.	-	0	ID=g13984.t1.stop1;Parent=g13984.t1;
OX371262.1_Lypha_dubia_genome_assembly,_chromosome:_3	AUGUSTUS	CDS	952775	954160	1	-	0	ID=g13984.t1.CDS1;Parent=g13984.t1;
OX371262.1_Lypha_dubia_genome_assembly,_chromosome:_3	AUGUSTUS	exon	952775	954160	.	-	.	ID=g13984.t1.exon1;Parent=g13984.t1;
OX371262.1_Lypha_dubia_genome_assembly,_chromosome:_3	AUGUSTUS	intron	954161	954236	1	-	.	ID=g13984.t1.intron1;Parent=g13984.t1;
OX371262.1_Lypha_dubia_genome_assembly,_chromosome:_3	AUGUSTUS	CDS	954237	954606	1	-	1	ID=g13984.t1.CDS2;Parent=g13984.t1;
OX371262.1_Lypha_dubia_genome_assembly,_chromosome:_3	AUGUSTUS	exon	954237	954606	.	-	.	ID=g13984.t1.exon2;Parent=g13984.t1;
OX371262.1_Lypha_dubia_genome_assembly,_chromosome:_3	AUGUSTUS	intron	954607	954686	1	-	.	ID=g13984.t1.intron2;Parent=g13984.t1;
OX371262.1_Lypha_dubia_genome_assembly,_chromosome:_3	AUGUSTUS	CDS	954687	954982	1	-	0	ID=g13984.t1.CDS3;Parent=g13984.t1;
OX371262.1_Lypha_dubia_genome_assembly,_chromosome:_3	AUGUSTUS	exon	954687	954982	.	-	.	ID=g13984.t1.exon3;Parent=g13984.t1;
OX371262.1_Lypha_dubia_genome_assembly,_chromosome:_3	AUGUSTUS	intron	954983	955036	1	-	.	ID=g13984.t1.intron3;Parent=g13984.t1;
OX371262.1_Lypha_dubia_genome_assembly,_chromosome:_3	AUGUSTUS	CDS	955037	955163	0.99	-	1	ID=g13984.t1.CDS4;Parent=g13984.t1;
OX371262.1_Lypha_dubia_genome_assembly,_chromosome:_3	AUGUSTUS	exon	955037	955163	.	-	.	ID=g13984.t1.exon4;Parent=g13984.t1;
OX371262.1_Lypha_dubia_genome_assembly,_chromosome:_3	AUGUSTUS	intron	955164	955808	0.38	-	.	ID=g13984.t1.intron4;Parent=g13984.t1;
OX371262.1_Lypha_dubia_genome_assembly,_chromosome:_3	AUGUSTUS	CDS	955809	955846	0.38	-	0	ID=g13984.t1.CDS5;Parent=g13984.t1;
OX371262.1_Lypha_dubia_genome_assembly,_chromosome:_3	AUGUSTUS	exon	955809	955846	.	-	.	ID=g13984.t1.exon5;Parent=g13984.t1;
OX371262.1_Lypha_dubia_genome_assembly,_chromosome:_3	AUGUSTUS	start_codon	955844	955846	.	-	0	ID=g13984.t1.start1;Parent=g13984.t1;
OX371262.1_Lypha_dubia_genome_assembly,_chromosome:_3	AUGUSTUS	gene	960318	962420	.	+	.	ID=g13985;
OX371262.1_Lypha_dubia_genome_assembly,_chromosome:_3	AUGUSTUS	mRNA	960318	962420	1	+	.	ID=g13985.t1;Parent=g13985;
OX371262.1_Lypha_dubia_genome_assembly,_chromosome:_3	AUGUSTUS	start_codon	960318	960320	.	+	0	ID=g13985.t1.start1;Parent=g13985.t1;
OX371262.1_Lypha_dubia_genome_assembly,_chromosome:_3	AUGUSTUS	CDS	960318	962420	1	+	0	ID=g13985.t1.CDS1;Parent=g13985.t1;
OX371262.1_Lypha_dubia_genome_assembly,_chromosome:_3	AUGUSTUS	exon	960318	962420	.	+	.	ID=g13985.t1.exon1;Parent=g13985.t1;
OX371262.1_Lypha_dubia_genome_assembly,_chromosome:_3	AUGUSTUS	stop_codon	962418	962420	.	+	0	ID=g13985.t1.stop1;Parent=g13985.t1;
OX371262.1_Lypha_dubia_genome_assembly,_chromosome:_3	AUGUSTUS	gene	965902	978391	.	-	.	ID=g13986;
OX371262.1_Lypha_dubia_genome_assembly,_chromosome:_3	AUGUSTUS	mRNA	965902	978391	0.5	-	.	ID=g13986.t1;Parent=g13986;
OX371262.1_Lypha_dubia_genome_assembly,_chromosome:_3	AUGUSTUS	stop_codon	965902	965904	.	-	0	ID=g13986.t1.stop1;Parent=g13986.t1;
OX371262.1_Lypha_dubia_genome_assembly,_chromosome:_3	AUGUSTUS	CDS	965902	966013	1	-	1	ID=g13986.t1.CDS1;Parent=g13986.t1;
OX371262.1_Lypha_dubia_genome_assembly,_chromosome:_3	AUGUSTUS	exon	965902	966013	.	-	.	ID=g13986.t1.exon1;Parent=g13986.t1;
OX371262.1_Lypha_dubia_genome_assembly,_chromosome:_3	AUGUSTUS	intron	966014	967602	1	-	.	ID=g13986.t1.intron1;Parent=g13986.t1;
OX371262.1_Lypha_dubia_genome_assembly,_chromosome:_3	AUGUSTUS	CDS	967603	967754	1	-	0	ID=g13986.t1.CDS2;Parent=g13986.t1;
OX371262.1_Lypha_dubia_genome_assembly,_chromosome:_3	AUGUSTUS	exon	967603	967754	.	-	.	ID=g13986.t1.exon2;Parent=g13986.t1;
OX371262.1_Lypha_dubia_genome_assembly,_chromosome:_3	AUGUSTUS	intron	967755	974097	1	-	.	ID=g13986.t1.intron2;Parent=g13986.t1;
OX371262.1_Lypha_dubia_genome_assembly,_chromosome:_3	AUGUSTUS	CDS	974098	974423	1	-	2	ID=g13986.t1.CDS3;Parent=g13986.t1;
OX371262.1_Lypha_dubia_genome_assembly,_chromosome:_3	AUGUSTUS	exon	974098	974423	.	-	.	ID=g13986.t1.exon3;Parent=g13986.t1;
OX371262.1_Lypha_dubia_genome_assembly,_chromosome:_3	AUGUSTUS	intron	974424	978363	0.5	-	.	ID=g13986.t1.intron3;Parent=g13986.t1;
OX371262.1_Lypha_dubia_genome_assembly,_chromosome:_3	AUGUSTUS	CDS	978364	978391	0.5	-	0	ID=g13986.t1.CDS4;Parent=g13986.t1;
OX371262.1_Lypha_dubia_genome_assembly,_chromosome:_3	AUGUSTUS	exon	978364	978391	.	-	.	ID=g13986.t1.exon4;Parent=g13986.t1;
OX371262.1_Lypha_dubia_genome_assembly,_chromosome:_3	AUGUSTUS	start_codon	978389	978391	.	-	0	ID=g13986.t1.start1;Parent=g13986.t1;
OX371262.1_Lypha_dubia_genome_assembly,_chromosome:_3	GeneMark.hmm3	mRNA	965902	974406	.	-	.	ID=g13986.t2;Parent=g13986;
OX371262.1_Lypha_dubia_genome_assembly,_chromosome:_3	GeneMark.hmm3	stop_codon	965902	965904	.	-	0	ID=g13986.t2.stop1;Parent=g13986.t2;
OX371262.1_Lypha_dubia_genome_assembly,_chromosome:_3	GeneMark.hmm3	CDS	965902	966013	.	-	1	ID=g13986.t2.CDS1;Parent=g13986.t2;
OX371262.1_Lypha_dubia_genome_assembly,_chromosome:_3	GeneMark.hmm3	exon	965902	966013	0	-	.	ID=g13986.t2.exon1;Parent=g13986.t2;
OX371262.1_Lypha_dubia_genome_assembly,_chromosome:_3	GeneMark.hmm3	intron	966014	967602	.	-	0	ID=g13986.t2.intron1;Parent=g13986.t2;
OX371262.1_Lypha_dubia_genome_assembly,_chromosome:_3	GeneMark.hmm3	CDS	967603	967754	.	-	0	ID=g13986.t2.CDS2;Parent=g13986.t2;
OX371262.1_Lypha_dubia_genome_assembly,_chromosome:_3	GeneMark.hmm3	exon	967603	967754	0	-	.	ID=g13986.t2.exon2;Parent=g13986.t2;
OX371262.1_Lypha_dubia_genome_assembly,_chromosome:_3	GeneMark.hmm3	intron	967755	974097	.	-	0	ID=g13986.t2.intron2;Parent=g13986.t2;
OX371262.1_Lypha_dubia_genome_assembly,_chromosome:_3	GeneMark.hmm3	CDS	974098	974406	.	-	0	ID=g13986.t2.CDS3;Parent=g13986.t2;
OX371262.1_Lypha_dubia_genome_assembly,_chromosome:_3	GeneMark.hmm3	exon	974098	974406	0	-	.	ID=g13986.t2.exon3;Parent=g13986.t2;
OX371262.1_Lypha_dubia_genome_assembly,_chromosome:_3	GeneMark.hmm3	start_codon	974404	974406	.	-	0	ID=g13986.t2.start1;Parent=g13986.t2;
OX371262.1_Lypha_dubia_genome_assembly,_chromosome:_3	AUGUSTUS	gene	993674	995296	.	-	.	ID=g13987;
OX371262.1_Lypha_dubia_genome_assembly,_chromosome:_3	AUGUSTUS	mRNA	993674	995296	1	-	.	ID=g13987.t1;Parent=g13987;
OX371262.1_Lypha_dubia_genome_assembly,_chromosome:_3	AUGUSTUS	stop_codon	993674	993676	.	-	0	ID=g13987.t1.stop1;Parent=g13987.t1;
OX371262.1_Lypha_dubia_genome_assembly,_chromosome:_3	AUGUSTUS	CDS	993674	995296	1	-	0	ID=g13987.t1.CDS1;Parent=g13987.t1;
OX371262.1_Lypha_dubia_genome_assembly,_chromosome:_3	AUGUSTUS	exon	993674	995296	.	-	.	ID=g13987.t1.exon1;Parent=g13987.t1;
OX371262.1_Lypha_dubia_genome_assembly,_chromosome:_3	AUGUSTUS	start_codon	995294	995296	.	-	0	ID=g13987.t1.start1;Parent=g13987.t1;
OX371262.1_Lypha_dubia_genome_assembly,_chromosome:_3	GeneMark.hmm3	gene	993674	995296	.	-	.	ID=g13988;
OX371262.1_Lypha_dubia_genome_assembly,_chromosome:_3	GeneMark.hmm3	mRNA	993674	995296	.	-	.	ID=g13988.t1;Parent=g13988;
OX371262.1_Lypha_dubia_genome_assembly,_chromosome:_3	GeneMark.hmm3	stop_codon	993674	993676	.	-	0	ID=g13988.t1.stop1;Parent=g13988.t1;
OX371262.1_Lypha_dubia_genome_assembly,_chromosome:_3	GeneMark.hmm3	CDS	993674	994314	.	-	2	ID=g13988.t1.CDS1;Parent=g13988.t1;
OX371262.1_Lypha_dubia_genome_assembly,_chromosome:_3	GeneMark.hmm3	exon	993674	994314	0	-	.	ID=g13988.t1.exon1;Parent=g13988.t1;
OX371262.1_Lypha_dubia_genome_assembly,_chromosome:_3	GeneMark.hmm3	intron	994315	994353	.	-	0	ID=g13988.t1.intron1;Parent=g13988.t1;
OX371262.1_Lypha_dubia_genome_assembly,_chromosome:_3	GeneMark.hmm3	CDS	994354	995296	.	-	0	ID=g13988.t1.CDS2;Parent=g13988.t1;
OX371262.1_Lypha_dubia_genome_assembly,_chromosome:_3	GeneMark.hmm3	exon	994354	995296	0	-	.	ID=g13988.t1.exon2;Parent=g13988.t1;
OX371262.1_Lypha_dubia_genome_assembly,_chromosome:_3	GeneMark.hmm3	start_codon	995294	995296	.	-	0	ID=g13988.t1.start1;Parent=g13988.t1;
OX371262.1_Lypha_dubia_genome_assembly,_chromosome:_3	AUGUSTUS	gene	1062675	1063484	.	-	.	ID=g13989;
OX371262.1_Lypha_dubia_genome_assembly,_chromosome:_3	AUGUSTUS	mRNA	1062675	1063484	1	-	.	ID=g13989.t1;Parent=g13989;
OX371262.1_Lypha_dubia_genome_assembly,_chromosome:_3	AUGUSTUS	stop_codon	1062675	1062677	.	-	0	ID=g13989.t1.stop1;Parent=g13989.t1;
OX371262.1_Lypha_dubia_genome_assembly,_chromosome:_3	AUGUSTUS	CDS	1062675	1063484	1	-	0	ID=g13989.t1.CDS1;Parent=g13989.t1;
OX371262.1_Lypha_dubia_genome_assembly,_chromosome:_3	AUGUSTUS	exon	1062675	1063484	.	-	.	ID=g13989.t1.exon1;Parent=g13989.t1;
OX371262.1_Lypha_dubia_genome_assembly,_chromosome:_3	AUGUSTUS	start_codon	1063482	1063484	.	-	0	ID=g13989.t1.start1;Parent=g13989.t1;
OX371262.1_Lypha_dubia_genome_assembly,_chromosome:_3	AUGUSTUS	gene	1064467	1066233	.	+	.	ID=g13990;
OX371262.1_Lypha_dubia_genome_assembly,_chromosome:_3	AUGUSTUS	mRNA	1064467	1066233	1	+	.	ID=g13990.t1;Parent=g13990;
OX371262.1_Lypha_dubia_genome_assembly,_chromosome:_3	AUGUSTUS	start_codon	1064467	1064469	.	+	0	ID=g13990.t1.start1;Parent=g13990.t1;
OX371262.1_Lypha_dubia_genome_assembly,_chromosome:_3	AUGUSTUS	CDS	1064467	1064520	1	+	0	ID=g13990.t1.CDS1;Parent=g13990.t1;
OX371262.1_Lypha_dubia_genome_assembly,_chromosome:_3	AUGUSTUS	exon	1064467	1064520	.	+	.	ID=g13990.t1.exon1;Parent=g13990.t1;
OX371262.1_Lypha_dubia_genome_assembly,_chromosome:_3	AUGUSTUS	intron	1064521	1064573	1	+	.	ID=g13990.t1.intron1;Parent=g13990.t1;
OX371262.1_Lypha_dubia_genome_assembly,_chromosome:_3	AUGUSTUS	CDS	1064574	1064700	1	+	0	ID=g13990.t1.CDS2;Parent=g13990.t1;
OX371262.1_Lypha_dubia_genome_assembly,_chromosome:_3	AUGUSTUS	exon	1064574	1064700	.	+	.	ID=g13990.t1.exon2;Parent=g13990.t1;
OX371262.1_Lypha_dubia_genome_assembly,_chromosome:_3	AUGUSTUS	intron	1064701	1064757	1	+	.	ID=g13990.t1.intron2;Parent=g13990.t1;
OX371262.1_Lypha_dubia_genome_assembly,_chromosome:_3	AUGUSTUS	CDS	1064758	1064999	1	+	2	ID=g13990.t1.CDS3;Parent=g13990.t1;
OX371262.1_Lypha_dubia_genome_assembly,_chromosome:_3	AUGUSTUS	exon	1064758	1064999	.	+	.	ID=g13990.t1.exon3;Parent=g13990.t1;
OX371262.1_Lypha_dubia_genome_assembly,_chromosome:_3	AUGUSTUS	intron	1065000	1065065	1	+	.	ID=g13990.t1.intron3;Parent=g13990.t1;
OX371262.1_Lypha_dubia_genome_assembly,_chromosome:_3	AUGUSTUS	CDS	1065066	1065320	1	+	0	ID=g13990.t1.CDS4;Parent=g13990.t1;
OX371262.1_Lypha_dubia_genome_assembly,_chromosome:_3	AUGUSTUS	exon	1065066	1065320	.	+	.	ID=g13990.t1.exon4;Parent=g13990.t1;
OX371262.1_Lypha_dubia_genome_assembly,_chromosome:_3	AUGUSTUS	intron	1065321	1065385	1	+	.	ID=g13990.t1.intron4;Parent=g13990.t1;
OX371262.1_Lypha_dubia_genome_assembly,_chromosome:_3	AUGUSTUS	CDS	1065386	1065957	1	+	0	ID=g13990.t1.CDS5;Parent=g13990.t1;
OX371262.1_Lypha_dubia_genome_assembly,_chromosome:_3	AUGUSTUS	exon	1065386	1065957	.	+	.	ID=g13990.t1.exon5;Parent=g13990.t1;
OX371262.1_Lypha_dubia_genome_assembly,_chromosome:_3	AUGUSTUS	intron	1065958	1066016	1	+	.	ID=g13990.t1.intron5;Parent=g13990.t1;
OX371262.1_Lypha_dubia_genome_assembly,_chromosome:_3	AUGUSTUS	CDS	1066017	1066233	1	+	1	ID=g13990.t1.CDS6;Parent=g13990.t1;
OX371262.1_Lypha_dubia_genome_assembly,_chromosome:_3	AUGUSTUS	exon	1066017	1066233	.	+	.	ID=g13990.t1.exon6;Parent=g13990.t1;
OX371262.1_Lypha_dubia_genome_assembly,_chromosome:_3	AUGUSTUS	stop_codon	1066231	1066233	.	+	0	ID=g13990.t1.stop1;Parent=g13990.t1;
OX371262.1_Lypha_dubia_genome_assembly,_chromosome:_3	AUGUSTUS	gene	1066422	1067087	.	-	.	ID=g13991;
OX371262.1_Lypha_dubia_genome_assembly,_chromosome:_3	AUGUSTUS	mRNA	1066422	1067087	1	-	.	ID=g13991.t1;Parent=g13991;
OX371262.1_Lypha_dubia_genome_assembly,_chromosome:_3	AUGUSTUS	stop_codon	1066422	1066424	.	-	0	ID=g13991.t1.stop1;Parent=g13991.t1;
OX371262.1_Lypha_dubia_genome_assembly,_chromosome:_3	AUGUSTUS	CDS	1066422	1067087	1	-	0	ID=g13991.t1.CDS1;Parent=g13991.t1;
OX371262.1_Lypha_dubia_genome_assembly,_chromosome:_3	AUGUSTUS	exon	1066422	1067087	.	-	.	ID=g13991.t1.exon1;Parent=g13991.t1;
OX371262.1_Lypha_dubia_genome_assembly,_chromosome:_3	AUGUSTUS	start_codon	1067085	1067087	.	-	0	ID=g13991.t1.start1;Parent=g13991.t1;
OX371262.1_Lypha_dubia_genome_assembly,_chromosome:_3	AUGUSTUS	gene	1068482	1071049	.	+	.	ID=g13992;
OX371262.1_Lypha_dubia_genome_assembly,_chromosome:_3	AUGUSTUS	mRNA	1068482	1071049	0.84	+	.	ID=g13992.t1;Parent=g13992;
OX371262.1_Lypha_dubia_genome_assembly,_chromosome:_3	AUGUSTUS	start_codon	1068482	1068484	.	+	0	ID=g13992.t1.start1;Parent=g13992.t1;
OX371262.1_Lypha_dubia_genome_assembly,_chromosome:_3	AUGUSTUS	CDS	1068482	1068541	1	+	0	ID=g13992.t1.CDS1;Parent=g13992.t1;
OX371262.1_Lypha_dubia_genome_assembly,_chromosome:_3	AUGUSTUS	exon	1068482	1068541	.	+	.	ID=g13992.t1.exon1;Parent=g13992.t1;
OX371262.1_Lypha_dubia_genome_assembly,_chromosome:_3	AUGUSTUS	intron	1068542	1068608	1	+	.	ID=g13992.t1.intron1;Parent=g13992.t1;
OX371262.1_Lypha_dubia_genome_assembly,_chromosome:_3	AUGUSTUS	CDS	1068609	1069304	1	+	0	ID=g13992.t1.CDS2;Parent=g13992.t1;
OX371262.1_Lypha_dubia_genome_assembly,_chromosome:_3	AUGUSTUS	exon	1068609	1069304	.	+	.	ID=g13992.t1.exon2;Parent=g13992.t1;
OX371262.1_Lypha_dubia_genome_assembly,_chromosome:_3	AUGUSTUS	intron	1069305	1069377	1	+	.	ID=g13992.t1.intron2;Parent=g13992.t1;
OX371262.1_Lypha_dubia_genome_assembly,_chromosome:_3	AUGUSTUS	CDS	1069378	1069520	1	+	0	ID=g13992.t1.CDS3;Parent=g13992.t1;
OX371262.1_Lypha_dubia_genome_assembly,_chromosome:_3	AUGUSTUS	exon	1069378	1069520	.	+	.	ID=g13992.t1.exon3;Parent=g13992.t1;
OX371262.1_Lypha_dubia_genome_assembly,_chromosome:_3	AUGUSTUS	intron	1069521	1069586	1	+	.	ID=g13992.t1.intron3;Parent=g13992.t1;
OX371262.1_Lypha_dubia_genome_assembly,_chromosome:_3	AUGUSTUS	CDS	1069587	1069922	1	+	1	ID=g13992.t1.CDS4;Parent=g13992.t1;
OX371262.1_Lypha_dubia_genome_assembly,_chromosome:_3	AUGUSTUS	exon	1069587	1069922	.	+	.	ID=g13992.t1.exon4;Parent=g13992.t1;
OX371262.1_Lypha_dubia_genome_assembly,_chromosome:_3	AUGUSTUS	intron	1069923	1069987	1	+	.	ID=g13992.t1.intron4;Parent=g13992.t1;
OX371262.1_Lypha_dubia_genome_assembly,_chromosome:_3	AUGUSTUS	CDS	1069988	1070622	1	+	1	ID=g13992.t1.CDS5;Parent=g13992.t1;
OX371262.1_Lypha_dubia_genome_assembly,_chromosome:_3	AUGUSTUS	exon	1069988	1070622	.	+	.	ID=g13992.t1.exon5;Parent=g13992.t1;
OX371262.1_Lypha_dubia_genome_assembly,_chromosome:_3	AUGUSTUS	intron	1070623	1070682	1	+	.	ID=g13992.t1.intron5;Parent=g13992.t1;
OX371262.1_Lypha_dubia_genome_assembly,_chromosome:_3	AUGUSTUS	CDS	1070683	1070832	1	+	2	ID=g13992.t1.CDS6;Parent=g13992.t1;
OX371262.1_Lypha_dubia_genome_assembly,_chromosome:_3	AUGUSTUS	exon	1070683	1070832	.	+	.	ID=g13992.t1.exon6;Parent=g13992.t1;
OX371262.1_Lypha_dubia_genome_assembly,_chromosome:_3	AUGUSTUS	intron	1070833	1070888	1	+	.	ID=g13992.t1.intron6;Parent=g13992.t1;
OX371262.1_Lypha_dubia_genome_assembly,_chromosome:_3	AUGUSTUS	CDS	1070889	1071049	0.84	+	2	ID=g13992.t1.CDS7;Parent=g13992.t1;
OX371262.1_Lypha_dubia_genome_assembly,_chromosome:_3	AUGUSTUS	exon	1070889	1071049	.	+	.	ID=g13992.t1.exon7;Parent=g13992.t1;
OX371262.1_Lypha_dubia_genome_assembly,_chromosome:_3	AUGUSTUS	stop_codon	1071047	1071049	.	+	0	ID=g13992.t1.stop1;Parent=g13992.t1;
OX371262.1_Lypha_dubia_genome_assembly,_chromosome:_3	AUGUSTUS	gene	1074853	1076962	.	+	.	ID=g13993;
OX371262.1_Lypha_dubia_genome_assembly,_chromosome:_3	AUGUSTUS	mRNA	1074853	1076962	0.98	+	.	ID=g13993.t1;Parent=g13993;
OX371262.1_Lypha_dubia_genome_assembly,_chromosome:_3	AUGUSTUS	start_codon	1074853	1074855	.	+	0	ID=g13993.t1.start1;Parent=g13993.t1;
OX371262.1_Lypha_dubia_genome_assembly,_chromosome:_3	AUGUSTUS	CDS	1074853	1074912	1	+	0	ID=g13993.t1.CDS1;Parent=g13993.t1;
OX371262.1_Lypha_dubia_genome_assembly,_chromosome:_3	AUGUSTUS	exon	1074853	1074912	.	+	.	ID=g13993.t1.exon1;Parent=g13993.t1;
OX371262.1_Lypha_dubia_genome_assembly,_chromosome:_3	AUGUSTUS	intron	1074913	1074986	1	+	.	ID=g13993.t1.intron1;Parent=g13993.t1;
OX371262.1_Lypha_dubia_genome_assembly,_chromosome:_3	AUGUSTUS	CDS	1074987	1075629	1	+	0	ID=g13993.t1.CDS2;Parent=g13993.t1;
OX371262.1_Lypha_dubia_genome_assembly,_chromosome:_3	AUGUSTUS	exon	1074987	1075629	.	+	.	ID=g13993.t1.exon2;Parent=g13993.t1;
OX371262.1_Lypha_dubia_genome_assembly,_chromosome:_3	AUGUSTUS	intron	1075630	1075962	1	+	.	ID=g13993.t1.intron2;Parent=g13993.t1;
OX371262.1_Lypha_dubia_genome_assembly,_chromosome:_3	AUGUSTUS	CDS	1075963	1076668	1	+	2	ID=g13993.t1.CDS3;Parent=g13993.t1;
OX371262.1_Lypha_dubia_genome_assembly,_chromosome:_3	AUGUSTUS	exon	1075963	1076668	.	+	.	ID=g13993.t1.exon3;Parent=g13993.t1;
OX371262.1_Lypha_dubia_genome_assembly,_chromosome:_3	AUGUSTUS	intron	1076669	1076727	1	+	.	ID=g13993.t1.intron3;Parent=g13993.t1;
OX371262.1_Lypha_dubia_genome_assembly,_chromosome:_3	AUGUSTUS	CDS	1076728	1076962	0.98	+	1	ID=g13993.t1.CDS4;Parent=g13993.t1;
OX371262.1_Lypha_dubia_genome_assembly,_chromosome:_3	AUGUSTUS	exon	1076728	1076962	.	+	.	ID=g13993.t1.exon4;Parent=g13993.t1;
OX371262.1_Lypha_dubia_genome_assembly,_chromosome:_3	AUGUSTUS	stop_codon	1076960	1076962	.	+	0	ID=g13993.t1.stop1;Parent=g13993.t1;
OX371262.1_Lypha_dubia_genome_assembly,_chromosome:_3	AUGUSTUS	gene	1104509	1106648	.	+	.	ID=g13994;
OX371262.1_Lypha_dubia_genome_assembly,_chromosome:_3	AUGUSTUS	mRNA	1104509	1106648	1	+	.	ID=g13994.t1;Parent=g13994;
OX371262.1_Lypha_dubia_genome_assembly,_chromosome:_3	AUGUSTUS	start_codon	1104509	1104511	.	+	0	ID=g13994.t1.start1;Parent=g13994.t1;
OX371262.1_Lypha_dubia_genome_assembly,_chromosome:_3	AUGUSTUS	CDS	1104509	1104574	1	+	0	ID=g13994.t1.CDS1;Parent=g13994.t1;
OX371262.1_Lypha_dubia_genome_assembly,_chromosome:_3	AUGUSTUS	exon	1104509	1104574	.	+	.	ID=g13994.t1.exon1;Parent=g13994.t1;
OX371262.1_Lypha_dubia_genome_assembly,_chromosome:_3	AUGUSTUS	intron	1104575	1104932	1	+	.	ID=g13994.t1.intron1;Parent=g13994.t1;
OX371262.1_Lypha_dubia_genome_assembly,_chromosome:_3	AUGUSTUS	CDS	1104933	1105578	1	+	0	ID=g13994.t1.CDS2;Parent=g13994.t1;
OX371262.1_Lypha_dubia_genome_assembly,_chromosome:_3	AUGUSTUS	exon	1104933	1105578	.	+	.	ID=g13994.t1.exon2;Parent=g13994.t1;
OX371262.1_Lypha_dubia_genome_assembly,_chromosome:_3	AUGUSTUS	intron	1105579	1105652	1	+	.	ID=g13994.t1.intron2;Parent=g13994.t1;
OX371262.1_Lypha_dubia_genome_assembly,_chromosome:_3	AUGUSTUS	CDS	1105653	1106340	1	+	2	ID=g13994.t1.CDS3;Parent=g13994.t1;
OX371262.1_Lypha_dubia_genome_assembly,_chromosome:_3	AUGUSTUS	exon	1105653	1106340	.	+	.	ID=g13994.t1.exon3;Parent=g13994.t1;
OX371262.1_Lypha_dubia_genome_assembly,_chromosome:_3	AUGUSTUS	intron	1106341	1106425	1	+	.	ID=g13994.t1.intron3;Parent=g13994.t1;
OX371262.1_Lypha_dubia_genome_assembly,_chromosome:_3	AUGUSTUS	CDS	1106426	1106648	1	+	1	ID=g13994.t1.CDS4;Parent=g13994.t1;
OX371262.1_Lypha_dubia_genome_assembly,_chromosome:_3	AUGUSTUS	exon	1106426	1106648	.	+	.	ID=g13994.t1.exon4;Parent=g13994.t1;
OX371262.1_Lypha_dubia_genome_assembly,_chromosome:_3	AUGUSTUS	stop_codon	1106646	1106648	.	+	0	ID=g13994.t1.stop1;Parent=g13994.t1;
OX371262.1_Lypha_dubia_genome_assembly,_chromosome:_3	AUGUSTUS	gene	1108482	1110327	.	+	.	ID=g13995;
OX371262.1_Lypha_dubia_genome_assembly,_chromosome:_3	AUGUSTUS	mRNA	1108482	1110327	1	+	.	ID=g13995.t1;Parent=g13995;
OX371262.1_Lypha_dubia_genome_assembly,_chromosome:_3	AUGUSTUS	start_codon	1108482	1108484	.	+	0	ID=g13995.t1.start1;Parent=g13995.t1;
OX371262.1_Lypha_dubia_genome_assembly,_chromosome:_3	AUGUSTUS	CDS	1108482	1108541	1	+	0	ID=g13995.t1.CDS1;Parent=g13995.t1;
OX371262.1_Lypha_dubia_genome_assembly,_chromosome:_3	AUGUSTUS	exon	1108482	1108541	.	+	.	ID=g13995.t1.exon1;Parent=g13995.t1;
OX371262.1_Lypha_dubia_genome_assembly,_chromosome:_3	AUGUSTUS	intron	1108542	1108688	1	+	.	ID=g13995.t1.intron1;Parent=g13995.t1;
OX371262.1_Lypha_dubia_genome_assembly,_chromosome:_3	AUGUSTUS	CDS	1108689	1109334	1	+	0	ID=g13995.t1.CDS2;Parent=g13995.t1;
OX371262.1_Lypha_dubia_genome_assembly,_chromosome:_3	AUGUSTUS	exon	1108689	1109334	.	+	.	ID=g13995.t1.exon2;Parent=g13995.t1;
OX371262.1_Lypha_dubia_genome_assembly,_chromosome:_3	AUGUSTUS	intron	1109335	1109407	1	+	.	ID=g13995.t1.intron2;Parent=g13995.t1;
OX371262.1_Lypha_dubia_genome_assembly,_chromosome:_3	AUGUSTUS	CDS	1109408	1110086	1	+	2	ID=g13995.t1.CDS3;Parent=g13995.t1;
OX371262.1_Lypha_dubia_genome_assembly,_chromosome:_3	AUGUSTUS	exon	1109408	1110086	.	+	.	ID=g13995.t1.exon3;Parent=g13995.t1;
OX371262.1_Lypha_dubia_genome_assembly,_chromosome:_3	AUGUSTUS	intron	1110087	1110152	1	+	.	ID=g13995.t1.intron3;Parent=g13995.t1;
OX371262.1_Lypha_dubia_genome_assembly,_chromosome:_3	AUGUSTUS	CDS	1110153	1110327	1	+	1	ID=g13995.t1.CDS4;Parent=g13995.t1;
OX371262.1_Lypha_dubia_genome_assembly,_chromosome:_3	AUGUSTUS	exon	1110153	1110327	.	+	.	ID=g13995.t1.exon4;Parent=g13995.t1;
OX371262.1_Lypha_dubia_genome_assembly,_chromosome:_3	AUGUSTUS	stop_codon	1110325	1110327	.	+	0	ID=g13995.t1.stop1;Parent=g13995.t1;
OX371262.1_Lypha_dubia_genome_assembly,_chromosome:_3	AUGUSTUS	gene	1165345	1166421	.	+	.	ID=g13996;
OX371262.1_Lypha_dubia_genome_assembly,_chromosome:_3	AUGUSTUS	mRNA	1165345	1166421	1	+	.	ID=g13996.t1;Parent=g13996;
OX371262.1_Lypha_dubia_genome_assembly,_chromosome:_3	AUGUSTUS	start_codon	1165345	1165347	.	+	0	ID=g13996.t1.start1;Parent=g13996.t1;
OX371262.1_Lypha_dubia_genome_assembly,_chromosome:_3	AUGUSTUS	CDS	1165345	1166421	1	+	0	ID=g13996.t1.CDS1;Parent=g13996.t1;
OX371262.1_Lypha_dubia_genome_assembly,_chromosome:_3	AUGUSTUS	exon	1165345	1166421	.	+	.	ID=g13996.t1.exon1;Parent=g13996.t1;
OX371262.1_Lypha_dubia_genome_assembly,_chromosome:_3	AUGUSTUS	stop_codon	1166419	1166421	.	+	0	ID=g13996.t1.stop1;Parent=g13996.t1;
OX371262.1_Lypha_dubia_genome_assembly,_chromosome:_3	AUGUSTUS	gene	1172109	1184932	.	+	.	ID=g13997;
OX371262.1_Lypha_dubia_genome_assembly,_chromosome:_3	AUGUSTUS	mRNA	1172109	1184932	1	+	.	ID=g13997.t1;Parent=g13997;
OX371262.1_Lypha_dubia_genome_assembly,_chromosome:_3	AUGUSTUS	start_codon	1172109	1172111	.	+	0	ID=g13997.t1.start1;Parent=g13997.t1;
OX371262.1_Lypha_dubia_genome_assembly,_chromosome:_3	AUGUSTUS	CDS	1172109	1172165	1	+	0	ID=g13997.t1.CDS1;Parent=g13997.t1;
OX371262.1_Lypha_dubia_genome_assembly,_chromosome:_3	AUGUSTUS	exon	1172109	1172165	.	+	.	ID=g13997.t1.exon1;Parent=g13997.t1;
OX371262.1_Lypha_dubia_genome_assembly,_chromosome:_3	AUGUSTUS	intron	1172166	1174922	1	+	.	ID=g13997.t1.intron1;Parent=g13997.t1;
OX371262.1_Lypha_dubia_genome_assembly,_chromosome:_3	AUGUSTUS	CDS	1174923	1175154	1	+	0	ID=g13997.t1.CDS2;Parent=g13997.t1;
OX371262.1_Lypha_dubia_genome_assembly,_chromosome:_3	AUGUSTUS	exon	1174923	1175154	.	+	.	ID=g13997.t1.exon2;Parent=g13997.t1;
OX371262.1_Lypha_dubia_genome_assembly,_chromosome:_3	AUGUSTUS	intron	1175155	1175230	1	+	.	ID=g13997.t1.intron2;Parent=g13997.t1;
OX371262.1_Lypha_dubia_genome_assembly,_chromosome:_3	AUGUSTUS	CDS	1175231	1175405	1	+	2	ID=g13997.t1.CDS3;Parent=g13997.t1;
OX371262.1_Lypha_dubia_genome_assembly,_chromosome:_3	AUGUSTUS	exon	1175231	1175405	.	+	.	ID=g13997.t1.exon3;Parent=g13997.t1;
OX371262.1_Lypha_dubia_genome_assembly,_chromosome:_3	AUGUSTUS	intron	1175406	1181748	1	+	.	ID=g13997.t1.intron3;Parent=g13997.t1;
OX371262.1_Lypha_dubia_genome_assembly,_chromosome:_3	AUGUSTUS	CDS	1181749	1181870	1	+	1	ID=g13997.t1.CDS4;Parent=g13997.t1;
OX371262.1_Lypha_dubia_genome_assembly,_chromosome:_3	AUGUSTUS	exon	1181749	1181870	.	+	.	ID=g13997.t1.exon4;Parent=g13997.t1;
OX371262.1_Lypha_dubia_genome_assembly,_chromosome:_3	AUGUSTUS	intron	1181871	1181970	1	+	.	ID=g13997.t1.intron4;Parent=g13997.t1;
OX371262.1_Lypha_dubia_genome_assembly,_chromosome:_3	AUGUSTUS	CDS	1181971	1182125	1	+	2	ID=g13997.t1.CDS5;Parent=g13997.t1;
OX371262.1_Lypha_dubia_genome_assembly,_chromosome:_3	AUGUSTUS	exon	1181971	1182125	.	+	.	ID=g13997.t1.exon5;Parent=g13997.t1;
OX371262.1_Lypha_dubia_genome_assembly,_chromosome:_3	AUGUSTUS	intron	1182126	1183358	1	+	.	ID=g13997.t1.intron5;Parent=g13997.t1;
OX371262.1_Lypha_dubia_genome_assembly,_chromosome:_3	AUGUSTUS	CDS	1183359	1183451	1	+	0	ID=g13997.t1.CDS6;Parent=g13997.t1;
OX371262.1_Lypha_dubia_genome_assembly,_chromosome:_3	AUGUSTUS	exon	1183359	1183451	.	+	.	ID=g13997.t1.exon6;Parent=g13997.t1;
OX371262.1_Lypha_dubia_genome_assembly,_chromosome:_3	AUGUSTUS	intron	1183452	1184641	1	+	.	ID=g13997.t1.intron6;Parent=g13997.t1;
OX371262.1_Lypha_dubia_genome_assembly,_chromosome:_3	AUGUSTUS	CDS	1184642	1184932	1	+	0	ID=g13997.t1.CDS7;Parent=g13997.t1;
OX371262.1_Lypha_dubia_genome_assembly,_chromosome:_3	AUGUSTUS	exon	1184642	1184932	.	+	.	ID=g13997.t1.exon7;Parent=g13997.t1;
OX371262.1_Lypha_dubia_genome_assembly,_chromosome:_3	AUGUSTUS	stop_codon	1184930	1184932	.	+	0	ID=g13997.t1.stop1;Parent=g13997.t1;
OX371262.1_Lypha_dubia_genome_assembly,_chromosome:_3	AUGUSTUS	gene	1187588	1207131	.	+	.	ID=g13998;
OX371262.1_Lypha_dubia_genome_assembly,_chromosome:_3	AUGUSTUS	mRNA	1187588	1207131	0.67	+	.	ID=g13998.t1;Parent=g13998;
OX371262.1_Lypha_dubia_genome_assembly,_chromosome:_3	AUGUSTUS	start_codon	1187588	1187590	.	+	0	ID=g13998.t1.start1;Parent=g13998.t1;
OX371262.1_Lypha_dubia_genome_assembly,_chromosome:_3	AUGUSTUS	CDS	1187588	1188178	1	+	0	ID=g13998.t1.CDS1;Parent=g13998.t1;
OX371262.1_Lypha_dubia_genome_assembly,_chromosome:_3	AUGUSTUS	exon	1187588	1188178	.	+	.	ID=g13998.t1.exon1;Parent=g13998.t1;
OX371262.1_Lypha_dubia_genome_assembly,_chromosome:_3	AUGUSTUS	intron	1188179	1188720	1	+	.	ID=g13998.t1.intron1;Parent=g13998.t1;
OX371262.1_Lypha_dubia_genome_assembly,_chromosome:_3	AUGUSTUS	CDS	1188721	1188744	1	+	0	ID=g13998.t1.CDS2;Parent=g13998.t1;
OX371262.1_Lypha_dubia_genome_assembly,_chromosome:_3	AUGUSTUS	exon	1188721	1188744	.	+	.	ID=g13998.t1.exon2;Parent=g13998.t1;
OX371262.1_Lypha_dubia_genome_assembly,_chromosome:_3	AUGUSTUS	intron	1188745	1189135	1	+	.	ID=g13998.t1.intron2;Parent=g13998.t1;
OX371262.1_Lypha_dubia_genome_assembly,_chromosome:_3	AUGUSTUS	CDS	1189136	1189321	1	+	0	ID=g13998.t1.CDS3;Parent=g13998.t1;
OX371262.1_Lypha_dubia_genome_assembly,_chromosome:_3	AUGUSTUS	exon	1189136	1189321	.	+	.	ID=g13998.t1.exon3;Parent=g13998.t1;
OX371262.1_Lypha_dubia_genome_assembly,_chromosome:_3	AUGUSTUS	intron	1189322	1189387	1	+	.	ID=g13998.t1.intron3;Parent=g13998.t1;
OX371262.1_Lypha_dubia_genome_assembly,_chromosome:_3	AUGUSTUS	CDS	1189388	1190148	1	+	0	ID=g13998.t1.CDS4;Parent=g13998.t1;
OX371262.1_Lypha_dubia_genome_assembly,_chromosome:_3	AUGUSTUS	exon	1189388	1190148	.	+	.	ID=g13998.t1.exon4;Parent=g13998.t1;
OX371262.1_Lypha_dubia_genome_assembly,_chromosome:_3	AUGUSTUS	intron	1190149	1190209	1	+	.	ID=g13998.t1.intron4;Parent=g13998.t1;
OX371262.1_Lypha_dubia_genome_assembly,_chromosome:_3	AUGUSTUS	CDS	1190210	1190422	1	+	1	ID=g13998.t1.CDS5;Parent=g13998.t1;
OX371262.1_Lypha_dubia_genome_assembly,_chromosome:_3	AUGUSTUS	exon	1190210	1190422	.	+	.	ID=g13998.t1.exon5;Parent=g13998.t1;
OX371262.1_Lypha_dubia_genome_assembly,_chromosome:_3	AUGUSTUS	intron	1190423	1197061	1	+	.	ID=g13998.t1.intron5;Parent=g13998.t1;
OX371262.1_Lypha_dubia_genome_assembly,_chromosome:_3	AUGUSTUS	CDS	1197062	1197227	1	+	1	ID=g13998.t1.CDS6;Parent=g13998.t1;
OX371262.1_Lypha_dubia_genome_assembly,_chromosome:_3	AUGUSTUS	exon	1197062	1197227	.	+	.	ID=g13998.t1.exon6;Parent=g13998.t1;
OX371262.1_Lypha_dubia_genome_assembly,_chromosome:_3	AUGUSTUS	intron	1197228	1201934	1	+	.	ID=g13998.t1.intron6;Parent=g13998.t1;
OX371262.1_Lypha_dubia_genome_assembly,_chromosome:_3	AUGUSTUS	CDS	1201935	1202090	1	+	0	ID=g13998.t1.CDS7;Parent=g13998.t1;
OX371262.1_Lypha_dubia_genome_assembly,_chromosome:_3	AUGUSTUS	exon	1201935	1202090	.	+	.	ID=g13998.t1.exon7;Parent=g13998.t1;
OX371262.1_Lypha_dubia_genome_assembly,_chromosome:_3	AUGUSTUS	intron	1202091	1202435	1	+	.	ID=g13998.t1.intron7;Parent=g13998.t1;
OX371262.1_Lypha_dubia_genome_assembly,_chromosome:_3	AUGUSTUS	CDS	1202436	1202618	1	+	0	ID=g13998.t1.CDS8;Parent=g13998.t1;
OX371262.1_Lypha_dubia_genome_assembly,_chromosome:_3	AUGUSTUS	exon	1202436	1202618	.	+	.	ID=g13998.t1.exon8;Parent=g13998.t1;
OX371262.1_Lypha_dubia_genome_assembly,_chromosome:_3	AUGUSTUS	intron	1202619	1202680	1	+	.	ID=g13998.t1.intron8;Parent=g13998.t1;
OX371262.1_Lypha_dubia_genome_assembly,_chromosome:_3	AUGUSTUS	CDS	1202681	1202950	1	+	0	ID=g13998.t1.CDS9;Parent=g13998.t1;
OX371262.1_Lypha_dubia_genome_assembly,_chromosome:_3	AUGUSTUS	exon	1202681	1202950	.	+	.	ID=g13998.t1.exon9;Parent=g13998.t1;
OX371262.1_Lypha_dubia_genome_assembly,_chromosome:_3	AUGUSTUS	intron	1202951	1203022	1	+	.	ID=g13998.t1.intron9;Parent=g13998.t1;
OX371262.1_Lypha_dubia_genome_assembly,_chromosome:_3	AUGUSTUS	CDS	1203023	1203199	1	+	0	ID=g13998.t1.CDS10;Parent=g13998.t1;
OX371262.1_Lypha_dubia_genome_assembly,_chromosome:_3	AUGUSTUS	exon	1203023	1203199	.	+	.	ID=g13998.t1.exon10;Parent=g13998.t1;
OX371262.1_Lypha_dubia_genome_assembly,_chromosome:_3	AUGUSTUS	intron	1203200	1203266	1	+	.	ID=g13998.t1.intron10;Parent=g13998.t1;
OX371262.1_Lypha_dubia_genome_assembly,_chromosome:_3	AUGUSTUS	CDS	1203267	1204444	1	+	0	ID=g13998.t1.CDS11;Parent=g13998.t1;
OX371262.1_Lypha_dubia_genome_assembly,_chromosome:_3	AUGUSTUS	exon	1203267	1204444	.	+	.	ID=g13998.t1.exon11;Parent=g13998.t1;
OX371262.1_Lypha_dubia_genome_assembly,_chromosome:_3	AUGUSTUS	intron	1204445	1204527	1	+	.	ID=g13998.t1.intron11;Parent=g13998.t1;
OX371262.1_Lypha_dubia_genome_assembly,_chromosome:_3	AUGUSTUS	CDS	1204528	1204720	1	+	1	ID=g13998.t1.CDS12;Parent=g13998.t1;
OX371262.1_Lypha_dubia_genome_assembly,_chromosome:_3	AUGUSTUS	exon	1204528	1204720	.	+	.	ID=g13998.t1.exon12;Parent=g13998.t1;
OX371262.1_Lypha_dubia_genome_assembly,_chromosome:_3	AUGUSTUS	intron	1204721	1204789	1	+	.	ID=g13998.t1.intron12;Parent=g13998.t1;
OX371262.1_Lypha_dubia_genome_assembly,_chromosome:_3	AUGUSTUS	CDS	1204790	1204939	1	+	0	ID=g13998.t1.CDS13;Parent=g13998.t1;
OX371262.1_Lypha_dubia_genome_assembly,_chromosome:_3	AUGUSTUS	exon	1204790	1204939	.	+	.	ID=g13998.t1.exon13;Parent=g13998.t1;
OX371262.1_Lypha_dubia_genome_assembly,_chromosome:_3	AUGUSTUS	intron	1204940	1205001	1	+	.	ID=g13998.t1.intron13;Parent=g13998.t1;
OX371262.1_Lypha_dubia_genome_assembly,_chromosome:_3	AUGUSTUS	CDS	1205002	1207131	0.67	+	0	ID=g13998.t1.CDS14;Parent=g13998.t1;
OX371262.1_Lypha_dubia_genome_assembly,_chromosome:_3	AUGUSTUS	exon	1205002	1207131	.	+	.	ID=g13998.t1.exon14;Parent=g13998.t1;
OX371262.1_Lypha_dubia_genome_assembly,_chromosome:_3	AUGUSTUS	stop_codon	1207129	1207131	.	+	0	ID=g13998.t1.stop1;Parent=g13998.t1;
OX371262.1_Lypha_dubia_genome_assembly,_chromosome:_3	AUGUSTUS	mRNA	1187588	1207131	0.61	+	.	ID=g13998.t2;Parent=g13998;
OX371262.1_Lypha_dubia_genome_assembly,_chromosome:_3	AUGUSTUS	start_codon	1187588	1187590	.	+	0	ID=g13998.t2.start1;Parent=g13998.t2;
OX371262.1_Lypha_dubia_genome_assembly,_chromosome:_3	AUGUSTUS	CDS	1187588	1188178	1	+	0	ID=g13998.t2.CDS1;Parent=g13998.t2;
OX371262.1_Lypha_dubia_genome_assembly,_chromosome:_3	AUGUSTUS	exon	1187588	1188178	.	+	.	ID=g13998.t2.exon1;Parent=g13998.t2;
OX371262.1_Lypha_dubia_genome_assembly,_chromosome:_3	AUGUSTUS	intron	1188179	1188720	1	+	.	ID=g13998.t2.intron1;Parent=g13998.t2;
OX371262.1_Lypha_dubia_genome_assembly,_chromosome:_3	AUGUSTUS	CDS	1188721	1188744	1	+	0	ID=g13998.t2.CDS2;Parent=g13998.t2;
OX371262.1_Lypha_dubia_genome_assembly,_chromosome:_3	AUGUSTUS	exon	1188721	1188744	.	+	.	ID=g13998.t2.exon2;Parent=g13998.t2;
OX371262.1_Lypha_dubia_genome_assembly,_chromosome:_3	AUGUSTUS	intron	1188745	1189135	1	+	.	ID=g13998.t2.intron2;Parent=g13998.t2;
OX371262.1_Lypha_dubia_genome_assembly,_chromosome:_3	AUGUSTUS	CDS	1189136	1189321	1	+	0	ID=g13998.t2.CDS3;Parent=g13998.t2;
OX371262.1_Lypha_dubia_genome_assembly,_chromosome:_3	AUGUSTUS	exon	1189136	1189321	.	+	.	ID=g13998.t2.exon3;Parent=g13998.t2;
OX371262.1_Lypha_dubia_genome_assembly,_chromosome:_3	AUGUSTUS	intron	1189322	1189387	1	+	.	ID=g13998.t2.intron3;Parent=g13998.t2;
OX371262.1_Lypha_dubia_genome_assembly,_chromosome:_3	AUGUSTUS	CDS	1189388	1190148	1	+	0	ID=g13998.t2.CDS4;Parent=g13998.t2;
OX371262.1_Lypha_dubia_genome_assembly,_chromosome:_3	AUGUSTUS	exon	1189388	1190148	.	+	.	ID=g13998.t2.exon4;Parent=g13998.t2;
OX371262.1_Lypha_dubia_genome_assembly,_chromosome:_3	AUGUSTUS	intron	1190149	1190209	1	+	.	ID=g13998.t2.intron4;Parent=g13998.t2;
OX371262.1_Lypha_dubia_genome_assembly,_chromosome:_3	AUGUSTUS	CDS	1190210	1190422	1	+	1	ID=g13998.t2.CDS5;Parent=g13998.t2;
OX371262.1_Lypha_dubia_genome_assembly,_chromosome:_3	AUGUSTUS	exon	1190210	1190422	.	+	.	ID=g13998.t2.exon5;Parent=g13998.t2;
OX371262.1_Lypha_dubia_genome_assembly,_chromosome:_3	AUGUSTUS	intron	1190423	1194682	1	+	.	ID=g13998.t2.intron5;Parent=g13998.t2;
OX371262.1_Lypha_dubia_genome_assembly,_chromosome:_3	AUGUSTUS	CDS	1194683	1194797	1	+	1	ID=g13998.t2.CDS6;Parent=g13998.t2;
OX371262.1_Lypha_dubia_genome_assembly,_chromosome:_3	AUGUSTUS	exon	1194683	1194797	.	+	.	ID=g13998.t2.exon6;Parent=g13998.t2;
OX371262.1_Lypha_dubia_genome_assembly,_chromosome:_3	AUGUSTUS	intron	1194798	1201934	1	+	.	ID=g13998.t2.intron6;Parent=g13998.t2;
OX371262.1_Lypha_dubia_genome_assembly,_chromosome:_3	AUGUSTUS	CDS	1201935	1202090	1	+	0	ID=g13998.t2.CDS7;Parent=g13998.t2;
OX371262.1_Lypha_dubia_genome_assembly,_chromosome:_3	AUGUSTUS	exon	1201935	1202090	.	+	.	ID=g13998.t2.exon7;Parent=g13998.t2;
OX371262.1_Lypha_dubia_genome_assembly,_chromosome:_3	AUGUSTUS	intron	1202091	1202435	1	+	.	ID=g13998.t2.intron7;Parent=g13998.t2;
OX371262.1_Lypha_dubia_genome_assembly,_chromosome:_3	AUGUSTUS	CDS	1202436	1202618	1	+	0	ID=g13998.t2.CDS8;Parent=g13998.t2;
OX371262.1_Lypha_dubia_genome_assembly,_chromosome:_3	AUGUSTUS	exon	1202436	1202618	.	+	.	ID=g13998.t2.exon8;Parent=g13998.t2;
OX371262.1_Lypha_dubia_genome_assembly,_chromosome:_3	AUGUSTUS	intron	1202619	1202680	1	+	.	ID=g13998.t2.intron8;Parent=g13998.t2;
OX371262.1_Lypha_dubia_genome_assembly,_chromosome:_3	AUGUSTUS	CDS	1202681	1202950	1	+	0	ID=g13998.t2.CDS9;Parent=g13998.t2;
OX371262.1_Lypha_dubia_genome_assembly,_chromosome:_3	AUGUSTUS	exon	1202681	1202950	.	+	.	ID=g13998.t2.exon9;Parent=g13998.t2;
OX371262.1_Lypha_dubia_genome_assembly,_chromosome:_3	AUGUSTUS	intron	1202951	1203022	1	+	.	ID=g13998.t2.intron9;Parent=g13998.t2;
OX371262.1_Lypha_dubia_genome_assembly,_chromosome:_3	AUGUSTUS	CDS	1203023	1203199	1	+	0	ID=g13998.t2.CDS10;Parent=g13998.t2;
OX371262.1_Lypha_dubia_genome_assembly,_chromosome:_3	AUGUSTUS	exon	1203023	1203199	.	+	.	ID=g13998.t2.exon10;Parent=g13998.t2;
OX371262.1_Lypha_dubia_genome_assembly,_chromosome:_3	AUGUSTUS	intron	1203200	1203266	1	+	.	ID=g13998.t2.intron10;Parent=g13998.t2;
OX371262.1_Lypha_dubia_genome_assembly,_chromosome:_3	AUGUSTUS	CDS	1203267	1204444	1	+	0	ID=g13998.t2.CDS11;Parent=g13998.t2;
OX371262.1_Lypha_dubia_genome_assembly,_chromosome:_3	AUGUSTUS	exon	1203267	1204444	.	+	.	ID=g13998.t2.exon11;Parent=g13998.t2;
OX371262.1_Lypha_dubia_genome_assembly,_chromosome:_3	AUGUSTUS	intron	1204445	1204527	1	+	.	ID=g13998.t2.intron11;Parent=g13998.t2;
OX371262.1_Lypha_dubia_genome_assembly,_chromosome:_3	AUGUSTUS	CDS	1204528	1204720	1	+	1	ID=g13998.t2.CDS12;Parent=g13998.t2;
OX371262.1_Lypha_dubia_genome_assembly,_chromosome:_3	AUGUSTUS	exon	1204528	1204720	.	+	.	ID=g13998.t2.exon12;Parent=g13998.t2;
OX371262.1_Lypha_dubia_genome_assembly,_chromosome:_3	AUGUSTUS	intron	1204721	1204789	1	+	.	ID=g13998.t2.intron12;Parent=g13998.t2;
OX371262.1_Lypha_dubia_genome_assembly,_chromosome:_3	AUGUSTUS	CDS	1204790	1204939	1	+	0	ID=g13998.t2.CDS13;Parent=g13998.t2;
OX371262.1_Lypha_dubia_genome_assembly,_chromosome:_3	AUGUSTUS	exon	1204790	1204939	.	+	.	ID=g13998.t2.exon13;Parent=g13998.t2;
OX371262.1_Lypha_dubia_genome_assembly,_chromosome:_3	AUGUSTUS	intron	1204940	1205001	1	+	.	ID=g13998.t2.intron13;Parent=g13998.t2;
OX371262.1_Lypha_dubia_genome_assembly,_chromosome:_3	AUGUSTUS	CDS	1205002	1207131	0.61	+	0	ID=g13998.t2.CDS14;Parent=g13998.t2;
OX371262.1_Lypha_dubia_genome_assembly,_chromosome:_3	AUGUSTUS	exon	1205002	1207131	.	+	.	ID=g13998.t2.exon14;Parent=g13998.t2;
OX371262.1_Lypha_dubia_genome_assembly,_chromosome:_3	AUGUSTUS	stop_codon	1207129	1207131	.	+	0	ID=g13998.t2.stop1;Parent=g13998.t2;
OX371262.1_Lypha_dubia_genome_assembly,_chromosome:_3	AUGUSTUS	mRNA	1187588	1207131	0.6	+	.	ID=g13998.t3;Parent=g13998;
OX371262.1_Lypha_dubia_genome_assembly,_chromosome:_3	AUGUSTUS	start_codon	1187588	1187590	.	+	0	ID=g13998.t3.start1;Parent=g13998.t3;
OX371262.1_Lypha_dubia_genome_assembly,_chromosome:_3	AUGUSTUS	CDS	1187588	1188178	1	+	0	ID=g13998.t3.CDS1;Parent=g13998.t3;
OX371262.1_Lypha_dubia_genome_assembly,_chromosome:_3	AUGUSTUS	exon	1187588	1188178	.	+	.	ID=g13998.t3.exon1;Parent=g13998.t3;
OX371262.1_Lypha_dubia_genome_assembly,_chromosome:_3	AUGUSTUS	intron	1188179	1188720	1	+	.	ID=g13998.t3.intron1;Parent=g13998.t3;
OX371262.1_Lypha_dubia_genome_assembly,_chromosome:_3	AUGUSTUS	CDS	1188721	1188744	1	+	0	ID=g13998.t3.CDS2;Parent=g13998.t3;
OX371262.1_Lypha_dubia_genome_assembly,_chromosome:_3	AUGUSTUS	exon	1188721	1188744	.	+	.	ID=g13998.t3.exon2;Parent=g13998.t3;
OX371262.1_Lypha_dubia_genome_assembly,_chromosome:_3	AUGUSTUS	intron	1188745	1189135	1	+	.	ID=g13998.t3.intron2;Parent=g13998.t3;
OX371262.1_Lypha_dubia_genome_assembly,_chromosome:_3	AUGUSTUS	CDS	1189136	1189321	1	+	0	ID=g13998.t3.CDS3;Parent=g13998.t3;
OX371262.1_Lypha_dubia_genome_assembly,_chromosome:_3	AUGUSTUS	exon	1189136	1189321	.	+	.	ID=g13998.t3.exon3;Parent=g13998.t3;
OX371262.1_Lypha_dubia_genome_assembly,_chromosome:_3	AUGUSTUS	intron	1189322	1189387	1	+	.	ID=g13998.t3.intron3;Parent=g13998.t3;
OX371262.1_Lypha_dubia_genome_assembly,_chromosome:_3	AUGUSTUS	CDS	1189388	1190148	1	+	0	ID=g13998.t3.CDS4;Parent=g13998.t3;
OX371262.1_Lypha_dubia_genome_assembly,_chromosome:_3	AUGUSTUS	exon	1189388	1190148	.	+	.	ID=g13998.t3.exon4;Parent=g13998.t3;
OX371262.1_Lypha_dubia_genome_assembly,_chromosome:_3	AUGUSTUS	intron	1190149	1190209	1	+	.	ID=g13998.t3.intron4;Parent=g13998.t3;
OX371262.1_Lypha_dubia_genome_assembly,_chromosome:_3	AUGUSTUS	CDS	1190210	1190422	1	+	1	ID=g13998.t3.CDS5;Parent=g13998.t3;
OX371262.1_Lypha_dubia_genome_assembly,_chromosome:_3	AUGUSTUS	exon	1190210	1190422	.	+	.	ID=g13998.t3.exon5;Parent=g13998.t3;
OX371262.1_Lypha_dubia_genome_assembly,_chromosome:_3	AUGUSTUS	intron	1190423	1194682	1	+	.	ID=g13998.t3.intron5;Parent=g13998.t3;
OX371262.1_Lypha_dubia_genome_assembly,_chromosome:_3	AUGUSTUS	CDS	1194683	1194797	0.85	+	1	ID=g13998.t3.CDS6;Parent=g13998.t3;
OX371262.1_Lypha_dubia_genome_assembly,_chromosome:_3	AUGUSTUS	exon	1194683	1194797	.	+	.	ID=g13998.t3.exon6;Parent=g13998.t3;
OX371262.1_Lypha_dubia_genome_assembly,_chromosome:_3	AUGUSTUS	intron	1194798	1197092	0.85	+	.	ID=g13998.t3.intron6;Parent=g13998.t3;
OX371262.1_Lypha_dubia_genome_assembly,_chromosome:_3	AUGUSTUS	CDS	1197093	1197227	0.86	+	0	ID=g13998.t3.CDS7;Parent=g13998.t3;
OX371262.1_Lypha_dubia_genome_assembly,_chromosome:_3	AUGUSTUS	exon	1197093	1197227	.	+	.	ID=g13998.t3.exon7;Parent=g13998.t3;
OX371262.1_Lypha_dubia_genome_assembly,_chromosome:_3	AUGUSTUS	intron	1197228	1201934	1	+	.	ID=g13998.t3.intron7;Parent=g13998.t3;
OX371262.1_Lypha_dubia_genome_assembly,_chromosome:_3	AUGUSTUS	CDS	1201935	1202090	1	+	0	ID=g13998.t3.CDS8;Parent=g13998.t3;
OX371262.1_Lypha_dubia_genome_assembly,_chromosome:_3	AUGUSTUS	exon	1201935	1202090	.	+	.	ID=g13998.t3.exon8;Parent=g13998.t3;
OX371262.1_Lypha_dubia_genome_assembly,_chromosome:_3	AUGUSTUS	intron	1202091	1202435	1	+	.	ID=g13998.t3.intron8;Parent=g13998.t3;
OX371262.1_Lypha_dubia_genome_assembly,_chromosome:_3	AUGUSTUS	CDS	1202436	1202618	1	+	0	ID=g13998.t3.CDS9;Parent=g13998.t3;
OX371262.1_Lypha_dubia_genome_assembly,_chromosome:_3	AUGUSTUS	exon	1202436	1202618	.	+	.	ID=g13998.t3.exon9;Parent=g13998.t3;
OX371262.1_Lypha_dubia_genome_assembly,_chromosome:_3	AUGUSTUS	intron	1202619	1202680	1	+	.	ID=g13998.t3.intron9;Parent=g13998.t3;
OX371262.1_Lypha_dubia_genome_assembly,_chromosome:_3	AUGUSTUS	CDS	1202681	1202950	1	+	0	ID=g13998.t3.CDS10;Parent=g13998.t3;
OX371262.1_Lypha_dubia_genome_assembly,_chromosome:_3	AUGUSTUS	exon	1202681	1202950	.	+	.	ID=g13998.t3.exon10;Parent=g13998.t3;
OX371262.1_Lypha_dubia_genome_assembly,_chromosome:_3	AUGUSTUS	intron	1202951	1203022	1	+	.	ID=g13998.t3.intron10;Parent=g13998.t3;
OX371262.1_Lypha_dubia_genome_assembly,_chromosome:_3	AUGUSTUS	CDS	1203023	1203199	1	+	0	ID=g13998.t3.CDS11;Parent=g13998.t3;
OX371262.1_Lypha_dubia_genome_assembly,_chromosome:_3	AUGUSTUS	exon	1203023	1203199	.	+	.	ID=g13998.t3.exon11;Parent=g13998.t3;
OX371262.1_Lypha_dubia_genome_assembly,_chromosome:_3	AUGUSTUS	intron	1203200	1203266	1	+	.	ID=g13998.t3.intron11;Parent=g13998.t3;
OX371262.1_Lypha_dubia_genome_assembly,_chromosome:_3	AUGUSTUS	CDS	1203267	1204444	1	+	0	ID=g13998.t3.CDS12;Parent=g13998.t3;
OX371262.1_Lypha_dubia_genome_assembly,_chromosome:_3	AUGUSTUS	exon	1203267	1204444	.	+	.	ID=g13998.t3.exon12;Parent=g13998.t3;
OX371262.1_Lypha_dubia_genome_assembly,_chromosome:_3	AUGUSTUS	intron	1204445	1204527	1	+	.	ID=g13998.t3.intron12;Parent=g13998.t3;
OX371262.1_Lypha_dubia_genome_assembly,_chromosome:_3	AUGUSTUS	CDS	1204528	1204720	1	+	1	ID=g13998.t3.CDS13;Parent=g13998.t3;
OX371262.1_Lypha_dubia_genome_assembly,_chromosome:_3	AUGUSTUS	exon	1204528	1204720	.	+	.	ID=g13998.t3.exon13;Parent=g13998.t3;
OX371262.1_Lypha_dubia_genome_assembly,_chromosome:_3	AUGUSTUS	intron	1204721	1204789	1	+	.	ID=g13998.t3.intron13;Parent=g13998.t3;
OX371262.1_Lypha_dubia_genome_assembly,_chromosome:_3	AUGUSTUS	CDS	1204790	1204939	1	+	0	ID=g13998.t3.CDS14;Parent=g13998.t3;
OX371262.1_Lypha_dubia_genome_assembly,_chromosome:_3	AUGUSTUS	exon	1204790	1204939	.	+	.	ID=g13998.t3.exon14;Parent=g13998.t3;
OX371262.1_Lypha_dubia_genome_assembly,_chromosome:_3	AUGUSTUS	intron	1204940	1205001	1	+	.	ID=g13998.t3.intron14;Parent=g13998.t3;
OX371262.1_Lypha_dubia_genome_assembly,_chromosome:_3	AUGUSTUS	CDS	1205002	1207131	0.72	+	0	ID=g13998.t3.CDS15;Parent=g13998.t3;
OX371262.1_Lypha_dubia_genome_assembly,_chromosome:_3	AUGUSTUS	exon	1205002	1207131	.	+	.	ID=g13998.t3.exon15;Parent=g13998.t3;
OX371262.1_Lypha_dubia_genome_assembly,_chromosome:_3	AUGUSTUS	stop_codon	1207129	1207131	.	+	0	ID=g13998.t3.stop1;Parent=g13998.t3;
OX371262.1_Lypha_dubia_genome_assembly,_chromosome:_3	AUGUSTUS	mRNA	1187588	1207131	0.52	+	.	ID=g13998.t4;Parent=g13998;
OX371262.1_Lypha_dubia_genome_assembly,_chromosome:_3	AUGUSTUS	start_codon	1187588	1187590	.	+	0	ID=g13998.t4.start1;Parent=g13998.t4;
OX371262.1_Lypha_dubia_genome_assembly,_chromosome:_3	AUGUSTUS	CDS	1187588	1188178	1	+	0	ID=g13998.t4.CDS1;Parent=g13998.t4;
OX371262.1_Lypha_dubia_genome_assembly,_chromosome:_3	AUGUSTUS	exon	1187588	1188178	.	+	.	ID=g13998.t4.exon1;Parent=g13998.t4;
OX371262.1_Lypha_dubia_genome_assembly,_chromosome:_3	AUGUSTUS	intron	1188179	1189135	1	+	.	ID=g13998.t4.intron1;Parent=g13998.t4;
OX371262.1_Lypha_dubia_genome_assembly,_chromosome:_3	AUGUSTUS	CDS	1189136	1189321	1	+	0	ID=g13998.t4.CDS2;Parent=g13998.t4;
OX371262.1_Lypha_dubia_genome_assembly,_chromosome:_3	AUGUSTUS	exon	1189136	1189321	.	+	.	ID=g13998.t4.exon2;Parent=g13998.t4;
OX371262.1_Lypha_dubia_genome_assembly,_chromosome:_3	AUGUSTUS	intron	1189322	1189387	1	+	.	ID=g13998.t4.intron2;Parent=g13998.t4;
OX371262.1_Lypha_dubia_genome_assembly,_chromosome:_3	AUGUSTUS	CDS	1189388	1190148	1	+	0	ID=g13998.t4.CDS3;Parent=g13998.t4;
OX371262.1_Lypha_dubia_genome_assembly,_chromosome:_3	AUGUSTUS	exon	1189388	1190148	.	+	.	ID=g13998.t4.exon3;Parent=g13998.t4;
OX371262.1_Lypha_dubia_genome_assembly,_chromosome:_3	AUGUSTUS	intron	1190149	1190209	1	+	.	ID=g13998.t4.intron3;Parent=g13998.t4;
OX371262.1_Lypha_dubia_genome_assembly,_chromosome:_3	AUGUSTUS	CDS	1190210	1190422	1	+	1	ID=g13998.t4.CDS4;Parent=g13998.t4;
OX371262.1_Lypha_dubia_genome_assembly,_chromosome:_3	AUGUSTUS	exon	1190210	1190422	.	+	.	ID=g13998.t4.exon4;Parent=g13998.t4;
OX371262.1_Lypha_dubia_genome_assembly,_chromosome:_3	AUGUSTUS	intron	1190423	1194682	1	+	.	ID=g13998.t4.intron4;Parent=g13998.t4;
OX371262.1_Lypha_dubia_genome_assembly,_chromosome:_3	AUGUSTUS	CDS	1194683	1194797	0.85	+	1	ID=g13998.t4.CDS5;Parent=g13998.t4;
OX371262.1_Lypha_dubia_genome_assembly,_chromosome:_3	AUGUSTUS	exon	1194683	1194797	.	+	.	ID=g13998.t4.exon5;Parent=g13998.t4;
OX371262.1_Lypha_dubia_genome_assembly,_chromosome:_3	AUGUSTUS	intron	1194798	1197092	0.82	+	.	ID=g13998.t4.intron5;Parent=g13998.t4;
OX371262.1_Lypha_dubia_genome_assembly,_chromosome:_3	AUGUSTUS	CDS	1197093	1197227	0.84	+	0	ID=g13998.t4.CDS6;Parent=g13998.t4;
OX371262.1_Lypha_dubia_genome_assembly,_chromosome:_3	AUGUSTUS	exon	1197093	1197227	.	+	.	ID=g13998.t4.exon6;Parent=g13998.t4;
OX371262.1_Lypha_dubia_genome_assembly,_chromosome:_3	AUGUSTUS	intron	1197228	1201934	1	+	.	ID=g13998.t4.intron6;Parent=g13998.t4;
OX371262.1_Lypha_dubia_genome_assembly,_chromosome:_3	AUGUSTUS	CDS	1201935	1202090	1	+	0	ID=g13998.t4.CDS7;Parent=g13998.t4;
OX371262.1_Lypha_dubia_genome_assembly,_chromosome:_3	AUGUSTUS	exon	1201935	1202090	.	+	.	ID=g13998.t4.exon7;Parent=g13998.t4;
OX371262.1_Lypha_dubia_genome_assembly,_chromosome:_3	AUGUSTUS	intron	1202091	1202435	1	+	.	ID=g13998.t4.intron7;Parent=g13998.t4;
OX371262.1_Lypha_dubia_genome_assembly,_chromosome:_3	AUGUSTUS	CDS	1202436	1202618	1	+	0	ID=g13998.t4.CDS8;Parent=g13998.t4;
OX371262.1_Lypha_dubia_genome_assembly,_chromosome:_3	AUGUSTUS	exon	1202436	1202618	.	+	.	ID=g13998.t4.exon8;Parent=g13998.t4;
OX371262.1_Lypha_dubia_genome_assembly,_chromosome:_3	AUGUSTUS	intron	1202619	1202680	1	+	.	ID=g13998.t4.intron8;Parent=g13998.t4;
OX371262.1_Lypha_dubia_genome_assembly,_chromosome:_3	AUGUSTUS	CDS	1202681	1202950	1	+	0	ID=g13998.t4.CDS9;Parent=g13998.t4;
OX371262.1_Lypha_dubia_genome_assembly,_chromosome:_3	AUGUSTUS	exon	1202681	1202950	.	+	.	ID=g13998.t4.exon9;Parent=g13998.t4;
OX371262.1_Lypha_dubia_genome_assembly,_chromosome:_3	AUGUSTUS	intron	1202951	1203022	1	+	.	ID=g13998.t4.intron9;Parent=g13998.t4;
OX371262.1_Lypha_dubia_genome_assembly,_chromosome:_3	AUGUSTUS	CDS	1203023	1203199	1	+	0	ID=g13998.t4.CDS10;Parent=g13998.t4;
OX371262.1_Lypha_dubia_genome_assembly,_chromosome:_3	AUGUSTUS	exon	1203023	1203199	.	+	.	ID=g13998.t4.exon10;Parent=g13998.t4;
OX371262.1_Lypha_dubia_genome_assembly,_chromosome:_3	AUGUSTUS	intron	1203200	1203266	1	+	.	ID=g13998.t4.intron10;Parent=g13998.t4;
OX371262.1_Lypha_dubia_genome_assembly,_chromosome:_3	AUGUSTUS	CDS	1203267	1204444	1	+	0	ID=g13998.t4.CDS11;Parent=g13998.t4;
OX371262.1_Lypha_dubia_genome_assembly,_chromosome:_3	AUGUSTUS	exon	1203267	1204444	.	+	.	ID=g13998.t4.exon11;Parent=g13998.t4;
OX371262.1_Lypha_dubia_genome_assembly,_chromosome:_3	AUGUSTUS	intron	1204445	1204527	1	+	.	ID=g13998.t4.intron11;Parent=g13998.t4;
OX371262.1_Lypha_dubia_genome_assembly,_chromosome:_3	AUGUSTUS	CDS	1204528	1204720	1	+	1	ID=g13998.t4.CDS12;Parent=g13998.t4;
OX371262.1_Lypha_dubia_genome_assembly,_chromosome:_3	AUGUSTUS	exon	1204528	1204720	.	+	.	ID=g13998.t4.exon12;Parent=g13998.t4;
OX371262.1_Lypha_dubia_genome_assembly,_chromosome:_3	AUGUSTUS	intron	1204721	1204789	1	+	.	ID=g13998.t4.intron12;Parent=g13998.t4;
OX371262.1_Lypha_dubia_genome_assembly,_chromosome:_3	AUGUSTUS	CDS	1204790	1204939	1	+	0	ID=g13998.t4.CDS13;Parent=g13998.t4;
OX371262.1_Lypha_dubia_genome_assembly,_chromosome:_3	AUGUSTUS	exon	1204790	1204939	.	+	.	ID=g13998.t4.exon13;Parent=g13998.t4;
OX371262.1_Lypha_dubia_genome_assembly,_chromosome:_3	AUGUSTUS	intron	1204940	1205001	1	+	.	ID=g13998.t4.intron13;Parent=g13998.t4;
OX371262.1_Lypha_dubia_genome_assembly,_chromosome:_3	AUGUSTUS	CDS	1205002	1207131	0.65	+	0	ID=g13998.t4.CDS14;Parent=g13998.t4;
OX371262.1_Lypha_dubia_genome_assembly,_chromosome:_3	AUGUSTUS	exon	1205002	1207131	.	+	.	ID=g13998.t4.exon14;Parent=g13998.t4;
OX371262.1_Lypha_dubia_genome_assembly,_chromosome:_3	AUGUSTUS	stop_codon	1207129	1207131	.	+	0	ID=g13998.t4.stop1;Parent=g13998.t4;
OX371262.1_Lypha_dubia_genome_assembly,_chromosome:_3	AUGUSTUS	gene	1207210	1207560	.	+	.	ID=g13999;
OX371262.1_Lypha_dubia_genome_assembly,_chromosome:_3	AUGUSTUS	mRNA	1207210	1207560	0.72	+	.	ID=g13999.t1;Parent=g13999;
OX371262.1_Lypha_dubia_genome_assembly,_chromosome:_3	AUGUSTUS	start_codon	1207210	1207212	.	+	0	ID=g13999.t1.start1;Parent=g13999.t1;
OX371262.1_Lypha_dubia_genome_assembly,_chromosome:_3	AUGUSTUS	CDS	1207210	1207560	0.72	+	0	ID=g13999.t1.CDS1;Parent=g13999.t1;
OX371262.1_Lypha_dubia_genome_assembly,_chromosome:_3	AUGUSTUS	exon	1207210	1207560	.	+	.	ID=g13999.t1.exon1;Parent=g13999.t1;
OX371262.1_Lypha_dubia_genome_assembly,_chromosome:_3	AUGUSTUS	stop_codon	1207558	1207560	.	+	0	ID=g13999.t1.stop1;Parent=g13999.t1;
OX371262.1_Lypha_dubia_genome_assembly,_chromosome:_3	AUGUSTUS	gene	1212861	1214005	.	-	.	ID=g14000;
OX371262.1_Lypha_dubia_genome_assembly,_chromosome:_3	AUGUSTUS	mRNA	1212861	1214005	1	-	.	ID=g14000.t1;Parent=g14000;
OX371262.1_Lypha_dubia_genome_assembly,_chromosome:_3	AUGUSTUS	stop_codon	1212861	1212863	.	-	0	ID=g14000.t1.stop1;Parent=g14000.t1;
OX371262.1_Lypha_dubia_genome_assembly,_chromosome:_3	AUGUSTUS	CDS	1212861	1212978	1	-	1	ID=g14000.t1.CDS1;Parent=g14000.t1;
OX371262.1_Lypha_dubia_genome_assembly,_chromosome:_3	AUGUSTUS	exon	1212861	1212978	.	-	.	ID=g14000.t1.exon1;Parent=g14000.t1;
OX371262.1_Lypha_dubia_genome_assembly,_chromosome:_3	AUGUSTUS	intron	1212979	1213104	1	-	.	ID=g14000.t1.intron1;Parent=g14000.t1;
OX371262.1_Lypha_dubia_genome_assembly,_chromosome:_3	AUGUSTUS	CDS	1213105	1213301	1	-	0	ID=g14000.t1.CDS2;Parent=g14000.t1;
OX371262.1_Lypha_dubia_genome_assembly,_chromosome:_3	AUGUSTUS	exon	1213105	1213301	.	-	.	ID=g14000.t1.exon2;Parent=g14000.t1;
OX371262.1_Lypha_dubia_genome_assembly,_chromosome:_3	AUGUSTUS	intron	1213302	1213361	1	-	.	ID=g14000.t1.intron2;Parent=g14000.t1;
OX371262.1_Lypha_dubia_genome_assembly,_chromosome:_3	AUGUSTUS	CDS	1213362	1213529	1	-	0	ID=g14000.t1.CDS3;Parent=g14000.t1;
OX371262.1_Lypha_dubia_genome_assembly,_chromosome:_3	AUGUSTUS	exon	1213362	1213529	.	-	.	ID=g14000.t1.exon3;Parent=g14000.t1;
OX371262.1_Lypha_dubia_genome_assembly,_chromosome:_3	AUGUSTUS	intron	1213530	1213593	1	-	.	ID=g14000.t1.intron3;Parent=g14000.t1;
OX371262.1_Lypha_dubia_genome_assembly,_chromosome:_3	AUGUSTUS	CDS	1213594	1213766	1	-	2	ID=g14000.t1.CDS4;Parent=g14000.t1;
OX371262.1_Lypha_dubia_genome_assembly,_chromosome:_3	AUGUSTUS	exon	1213594	1213766	.	-	.	ID=g14000.t1.exon4;Parent=g14000.t1;
OX371262.1_Lypha_dubia_genome_assembly,_chromosome:_3	AUGUSTUS	intron	1213767	1213845	1	-	.	ID=g14000.t1.intron4;Parent=g14000.t1;
OX371262.1_Lypha_dubia_genome_assembly,_chromosome:_3	AUGUSTUS	CDS	1213846	1214005	1	-	0	ID=g14000.t1.CDS5;Parent=g14000.t1;
OX371262.1_Lypha_dubia_genome_assembly,_chromosome:_3	AUGUSTUS	exon	1213846	1214005	.	-	.	ID=g14000.t1.exon5;Parent=g14000.t1;
OX371262.1_Lypha_dubia_genome_assembly,_chromosome:_3	AUGUSTUS	start_codon	1214003	1214005	.	-	0	ID=g14000.t1.start1;Parent=g14000.t1;
OX371262.1_Lypha_dubia_genome_assembly,_chromosome:_3	AUGUSTUS	gene	1214400	1217670	.	+	.	ID=g14001;
OX371262.1_Lypha_dubia_genome_assembly,_chromosome:_3	AUGUSTUS	mRNA	1214400	1217670	1	+	.	ID=g14001.t1;Parent=g14001;
OX371262.1_Lypha_dubia_genome_assembly,_chromosome:_3	AUGUSTUS	start_codon	1214400	1214402	.	+	0	ID=g14001.t1.start1;Parent=g14001.t1;
OX371262.1_Lypha_dubia_genome_assembly,_chromosome:_3	AUGUSTUS	CDS	1214400	1215375	1	+	0	ID=g14001.t1.CDS1;Parent=g14001.t1;
OX371262.1_Lypha_dubia_genome_assembly,_chromosome:_3	AUGUSTUS	exon	1214400	1215375	.	+	.	ID=g14001.t1.exon1;Parent=g14001.t1;
OX371262.1_Lypha_dubia_genome_assembly,_chromosome:_3	AUGUSTUS	intron	1215376	1215679	1	+	.	ID=g14001.t1.intron1;Parent=g14001.t1;
OX371262.1_Lypha_dubia_genome_assembly,_chromosome:_3	AUGUSTUS	CDS	1215680	1216252	1	+	2	ID=g14001.t1.CDS2;Parent=g14001.t1;
OX371262.1_Lypha_dubia_genome_assembly,_chromosome:_3	AUGUSTUS	exon	1215680	1216252	.	+	.	ID=g14001.t1.exon2;Parent=g14001.t1;
OX371262.1_Lypha_dubia_genome_assembly,_chromosome:_3	AUGUSTUS	intron	1216253	1216315	1	+	.	ID=g14001.t1.intron2;Parent=g14001.t1;
OX371262.1_Lypha_dubia_genome_assembly,_chromosome:_3	AUGUSTUS	CDS	1216316	1216613	1	+	2	ID=g14001.t1.CDS3;Parent=g14001.t1;
OX371262.1_Lypha_dubia_genome_assembly,_chromosome:_3	AUGUSTUS	exon	1216316	1216613	.	+	.	ID=g14001.t1.exon3;Parent=g14001.t1;
OX371262.1_Lypha_dubia_genome_assembly,_chromosome:_3	AUGUSTUS	intron	1216614	1216677	1	+	.	ID=g14001.t1.intron3;Parent=g14001.t1;
OX371262.1_Lypha_dubia_genome_assembly,_chromosome:_3	AUGUSTUS	CDS	1216678	1217161	1	+	1	ID=g14001.t1.CDS4;Parent=g14001.t1;
OX371262.1_Lypha_dubia_genome_assembly,_chromosome:_3	AUGUSTUS	exon	1216678	1217161	.	+	.	ID=g14001.t1.exon4;Parent=g14001.t1;
OX371262.1_Lypha_dubia_genome_assembly,_chromosome:_3	AUGUSTUS	intron	1217162	1217226	1	+	.	ID=g14001.t1.intron4;Parent=g14001.t1;
OX371262.1_Lypha_dubia_genome_assembly,_chromosome:_3	AUGUSTUS	CDS	1217227	1217670	1	+	0	ID=g14001.t1.CDS5;Parent=g14001.t1;
OX371262.1_Lypha_dubia_genome_assembly,_chromosome:_3	AUGUSTUS	exon	1217227	1217670	.	+	.	ID=g14001.t1.exon5;Parent=g14001.t1;
OX371262.1_Lypha_dubia_genome_assembly,_chromosome:_3	AUGUSTUS	stop_codon	1217668	1217670	.	+	0	ID=g14001.t1.stop1;Parent=g14001.t1;
OX371262.1_Lypha_dubia_genome_assembly,_chromosome:_3	AUGUSTUS	gene	1227933	1228466	.	-	.	ID=g14002;
OX371262.1_Lypha_dubia_genome_assembly,_chromosome:_3	AUGUSTUS	mRNA	1227933	1228348	1	-	.	ID=g14002.t1;Parent=g14002;
OX371262.1_Lypha_dubia_genome_assembly,_chromosome:_3	AUGUSTUS	stop_codon	1227933	1227935	.	-	0	ID=g14002.t1.stop1;Parent=g14002.t1;
OX371262.1_Lypha_dubia_genome_assembly,_chromosome:_3	AUGUSTUS	CDS	1227933	1228004	1	-	0	ID=g14002.t1.CDS1;Parent=g14002.t1;
OX371262.1_Lypha_dubia_genome_assembly,_chromosome:_3	AUGUSTUS	exon	1227933	1228004	.	-	.	ID=g14002.t1.exon1;Parent=g14002.t1;
OX371262.1_Lypha_dubia_genome_assembly,_chromosome:_3	AUGUSTUS	intron	1228005	1228126	1	-	.	ID=g14002.t1.intron1;Parent=g14002.t1;
OX371262.1_Lypha_dubia_genome_assembly,_chromosome:_3	AUGUSTUS	CDS	1228127	1228348	1	-	0	ID=g14002.t1.CDS2;Parent=g14002.t1;
OX371262.1_Lypha_dubia_genome_assembly,_chromosome:_3	AUGUSTUS	exon	1228127	1228348	.	-	.	ID=g14002.t1.exon2;Parent=g14002.t1;
OX371262.1_Lypha_dubia_genome_assembly,_chromosome:_3	AUGUSTUS	start_codon	1228346	1228348	.	-	0	ID=g14002.t1.start1;Parent=g14002.t1;
OX371262.1_Lypha_dubia_genome_assembly,_chromosome:_3	GeneMark.hmm3	mRNA	1227933	1228466	.	-	.	ID=g14002.t2;Parent=g14002;
OX371262.1_Lypha_dubia_genome_assembly,_chromosome:_3	GeneMark.hmm3	stop_codon	1227933	1227935	.	-	0	ID=g14002.t2.stop1;Parent=g14002.t2;
OX371262.1_Lypha_dubia_genome_assembly,_chromosome:_3	GeneMark.hmm3	CDS	1227933	1228004	.	-	0	ID=g14002.t2.CDS1;Parent=g14002.t2;
OX371262.1_Lypha_dubia_genome_assembly,_chromosome:_3	GeneMark.hmm3	exon	1227933	1228004	0	-	.	ID=g14002.t2.exon1;Parent=g14002.t2;
OX371262.1_Lypha_dubia_genome_assembly,_chromosome:_3	GeneMark.hmm3	intron	1228005	1228126	.	-	2	ID=g14002.t2.intron1;Parent=g14002.t2;
OX371262.1_Lypha_dubia_genome_assembly,_chromosome:_3	GeneMark.hmm3	CDS	1228127	1228362	.	-	2	ID=g14002.t2.CDS2;Parent=g14002.t2;
OX371262.1_Lypha_dubia_genome_assembly,_chromosome:_3	GeneMark.hmm3	exon	1228127	1228362	0	-	.	ID=g14002.t2.exon2;Parent=g14002.t2;
OX371262.1_Lypha_dubia_genome_assembly,_chromosome:_3	GeneMark.hmm3	intron	1228363	1228435	.	-	0	ID=g14002.t2.intron2;Parent=g14002.t2;
OX371262.1_Lypha_dubia_genome_assembly,_chromosome:_3	GeneMark.hmm3	CDS	1228436	1228466	.	-	0	ID=g14002.t2.CDS3;Parent=g14002.t2;
OX371262.1_Lypha_dubia_genome_assembly,_chromosome:_3	GeneMark.hmm3	exon	1228436	1228466	0	-	.	ID=g14002.t2.exon3;Parent=g14002.t2;
OX371262.1_Lypha_dubia_genome_assembly,_chromosome:_3	GeneMark.hmm3	start_codon	1228464	1228466	.	-	0	ID=g14002.t2.start1;Parent=g14002.t2;
OX371262.1_Lypha_dubia_genome_assembly,_chromosome:_3	AUGUSTUS	gene	1233571	1244402	.	+	.	ID=g14003;
OX371262.1_Lypha_dubia_genome_assembly,_chromosome:_3	AUGUSTUS	mRNA	1233571	1244402	1	+	.	ID=g14003.t1;Parent=g14003;
OX371262.1_Lypha_dubia_genome_assembly,_chromosome:_3	AUGUSTUS	start_codon	1233571	1233573	.	+	0	ID=g14003.t1.start1;Parent=g14003.t1;
OX371262.1_Lypha_dubia_genome_assembly,_chromosome:_3	AUGUSTUS	CDS	1233571	1234333	1	+	0	ID=g14003.t1.CDS1;Parent=g14003.t1;
OX371262.1_Lypha_dubia_genome_assembly,_chromosome:_3	AUGUSTUS	exon	1233571	1234333	.	+	.	ID=g14003.t1.exon1;Parent=g14003.t1;
OX371262.1_Lypha_dubia_genome_assembly,_chromosome:_3	AUGUSTUS	intron	1234334	1243401	1	+	.	ID=g14003.t1.intron1;Parent=g14003.t1;
OX371262.1_Lypha_dubia_genome_assembly,_chromosome:_3	AUGUSTUS	CDS	1243402	1243692	1	+	2	ID=g14003.t1.CDS2;Parent=g14003.t1;
OX371262.1_Lypha_dubia_genome_assembly,_chromosome:_3	AUGUSTUS	exon	1243402	1243692	.	+	.	ID=g14003.t1.exon2;Parent=g14003.t1;
OX371262.1_Lypha_dubia_genome_assembly,_chromosome:_3	AUGUSTUS	intron	1243693	1243767	1	+	.	ID=g14003.t1.intron2;Parent=g14003.t1;
OX371262.1_Lypha_dubia_genome_assembly,_chromosome:_3	AUGUSTUS	CDS	1243768	1244186	1	+	2	ID=g14003.t1.CDS3;Parent=g14003.t1;
OX371262.1_Lypha_dubia_genome_assembly,_chromosome:_3	AUGUSTUS	exon	1243768	1244186	.	+	.	ID=g14003.t1.exon3;Parent=g14003.t1;
OX371262.1_Lypha_dubia_genome_assembly,_chromosome:_3	AUGUSTUS	intron	1244187	1244261	1	+	.	ID=g14003.t1.intron3;Parent=g14003.t1;
OX371262.1_Lypha_dubia_genome_assembly,_chromosome:_3	AUGUSTUS	CDS	1244262	1244402	1	+	0	ID=g14003.t1.CDS4;Parent=g14003.t1;
OX371262.1_Lypha_dubia_genome_assembly,_chromosome:_3	AUGUSTUS	exon	1244262	1244402	.	+	.	ID=g14003.t1.exon4;Parent=g14003.t1;
OX371262.1_Lypha_dubia_genome_assembly,_chromosome:_3	AUGUSTUS	stop_codon	1244400	1244402	.	+	0	ID=g14003.t1.stop1;Parent=g14003.t1;
OX371262.1_Lypha_dubia_genome_assembly,_chromosome:_3	AUGUSTUS	mRNA	1233571	1244402	1	+	.	ID=g14003.t2;Parent=g14003;
OX371262.1_Lypha_dubia_genome_assembly,_chromosome:_3	AUGUSTUS	start_codon	1233571	1233573	.	+	0	ID=g14003.t2.start1;Parent=g14003.t2;
OX371262.1_Lypha_dubia_genome_assembly,_chromosome:_3	AUGUSTUS	CDS	1233571	1234333	1	+	0	ID=g14003.t2.CDS1;Parent=g14003.t2;
OX371262.1_Lypha_dubia_genome_assembly,_chromosome:_3	AUGUSTUS	exon	1233571	1234333	.	+	.	ID=g14003.t2.exon1;Parent=g14003.t2;
OX371262.1_Lypha_dubia_genome_assembly,_chromosome:_3	AUGUSTUS	intron	1234334	1243401	1	+	.	ID=g14003.t2.intron1;Parent=g14003.t2;
OX371262.1_Lypha_dubia_genome_assembly,_chromosome:_3	AUGUSTUS	CDS	1243402	1243692	1	+	2	ID=g14003.t2.CDS2;Parent=g14003.t2;
OX371262.1_Lypha_dubia_genome_assembly,_chromosome:_3	AUGUSTUS	exon	1243402	1243692	.	+	.	ID=g14003.t2.exon2;Parent=g14003.t2;
OX371262.1_Lypha_dubia_genome_assembly,_chromosome:_3	AUGUSTUS	intron	1243693	1243764	1	+	.	ID=g14003.t2.intron2;Parent=g14003.t2;
OX371262.1_Lypha_dubia_genome_assembly,_chromosome:_3	AUGUSTUS	CDS	1243765	1244186	1	+	2	ID=g14003.t2.CDS3;Parent=g14003.t2;
OX371262.1_Lypha_dubia_genome_assembly,_chromosome:_3	AUGUSTUS	exon	1243765	1244186	.	+	.	ID=g14003.t2.exon3;Parent=g14003.t2;
OX371262.1_Lypha_dubia_genome_assembly,_chromosome:_3	AUGUSTUS	intron	1244187	1244261	1	+	.	ID=g14003.t2.intron3;Parent=g14003.t2;
OX371262.1_Lypha_dubia_genome_assembly,_chromosome:_3	AUGUSTUS	CDS	1244262	1244402	1	+	0	ID=g14003.t2.CDS4;Parent=g14003.t2;
OX371262.1_Lypha_dubia_genome_assembly,_chromosome:_3	AUGUSTUS	exon	1244262	1244402	.	+	.	ID=g14003.t2.exon4;Parent=g14003.t2;
OX371262.1_Lypha_dubia_genome_assembly,_chromosome:_3	AUGUSTUS	stop_codon	1244400	1244402	.	+	0	ID=g14003.t2.stop1;Parent=g14003.t2;
OX371262.1_Lypha_dubia_genome_assembly,_chromosome:_3	AUGUSTUS	gene	1248175	1249930	.	+	.	ID=g14004;
OX371262.1_Lypha_dubia_genome_assembly,_chromosome:_3	AUGUSTUS	mRNA	1248175	1249930	1	+	.	ID=g14004.t1;Parent=g14004;
OX371262.1_Lypha_dubia_genome_assembly,_chromosome:_3	AUGUSTUS	start_codon	1248175	1248177	.	+	0	ID=g14004.t1.start1;Parent=g14004.t1;
OX371262.1_Lypha_dubia_genome_assembly,_chromosome:_3	AUGUSTUS	CDS	1248175	1248369	1	+	0	ID=g14004.t1.CDS1;Parent=g14004.t1;
OX371262.1_Lypha_dubia_genome_assembly,_chromosome:_3	AUGUSTUS	exon	1248175	1248369	.	+	.	ID=g14004.t1.exon1;Parent=g14004.t1;
OX371262.1_Lypha_dubia_genome_assembly,_chromosome:_3	AUGUSTUS	intron	1248370	1248483	1	+	.	ID=g14004.t1.intron1;Parent=g14004.t1;
OX371262.1_Lypha_dubia_genome_assembly,_chromosome:_3	AUGUSTUS	CDS	1248484	1248991	1	+	0	ID=g14004.t1.CDS2;Parent=g14004.t1;
OX371262.1_Lypha_dubia_genome_assembly,_chromosome:_3	AUGUSTUS	exon	1248484	1248991	.	+	.	ID=g14004.t1.exon2;Parent=g14004.t1;
OX371262.1_Lypha_dubia_genome_assembly,_chromosome:_3	AUGUSTUS	intron	1248992	1249056	1	+	.	ID=g14004.t1.intron2;Parent=g14004.t1;
OX371262.1_Lypha_dubia_genome_assembly,_chromosome:_3	AUGUSTUS	CDS	1249057	1249706	1	+	2	ID=g14004.t1.CDS3;Parent=g14004.t1;
OX371262.1_Lypha_dubia_genome_assembly,_chromosome:_3	AUGUSTUS	exon	1249057	1249706	.	+	.	ID=g14004.t1.exon3;Parent=g14004.t1;
OX371262.1_Lypha_dubia_genome_assembly,_chromosome:_3	AUGUSTUS	intron	1249707	1249774	1	+	.	ID=g14004.t1.intron3;Parent=g14004.t1;
OX371262.1_Lypha_dubia_genome_assembly,_chromosome:_3	AUGUSTUS	CDS	1249775	1249930	1	+	0	ID=g14004.t1.CDS4;Parent=g14004.t1;
OX371262.1_Lypha_dubia_genome_assembly,_chromosome:_3	AUGUSTUS	exon	1249775	1249930	.	+	.	ID=g14004.t1.exon4;Parent=g14004.t1;
OX371262.1_Lypha_dubia_genome_assembly,_chromosome:_3	AUGUSTUS	stop_codon	1249928	1249930	.	+	0	ID=g14004.t1.stop1;Parent=g14004.t1;
OX371262.1_Lypha_dubia_genome_assembly,_chromosome:_3	AUGUSTUS	gene	1250383	1251062	.	-	.	ID=g14005;
OX371262.1_Lypha_dubia_genome_assembly,_chromosome:_3	AUGUSTUS	mRNA	1250383	1251062	1	-	.	ID=g14005.t1;Parent=g14005;
OX371262.1_Lypha_dubia_genome_assembly,_chromosome:_3	AUGUSTUS	stop_codon	1250383	1250385	.	-	0	ID=g14005.t1.stop1;Parent=g14005.t1;
OX371262.1_Lypha_dubia_genome_assembly,_chromosome:_3	AUGUSTUS	CDS	1250383	1250720	1	-	2	ID=g14005.t1.CDS1;Parent=g14005.t1;
OX371262.1_Lypha_dubia_genome_assembly,_chromosome:_3	AUGUSTUS	exon	1250383	1250720	.	-	.	ID=g14005.t1.exon1;Parent=g14005.t1;
OX371262.1_Lypha_dubia_genome_assembly,_chromosome:_3	AUGUSTUS	intron	1250721	1250788	1	-	.	ID=g14005.t1.intron1;Parent=g14005.t1;
OX371262.1_Lypha_dubia_genome_assembly,_chromosome:_3	AUGUSTUS	CDS	1250789	1250909	1	-	0	ID=g14005.t1.CDS2;Parent=g14005.t1;
OX371262.1_Lypha_dubia_genome_assembly,_chromosome:_3	AUGUSTUS	exon	1250789	1250909	.	-	.	ID=g14005.t1.exon2;Parent=g14005.t1;
OX371262.1_Lypha_dubia_genome_assembly,_chromosome:_3	AUGUSTUS	intron	1250910	1250978	1	-	.	ID=g14005.t1.intron2;Parent=g14005.t1;
OX371262.1_Lypha_dubia_genome_assembly,_chromosome:_3	AUGUSTUS	CDS	1250979	1251062	1	-	0	ID=g14005.t1.CDS3;Parent=g14005.t1;
OX371262.1_Lypha_dubia_genome_assembly,_chromosome:_3	AUGUSTUS	exon	1250979	1251062	.	-	.	ID=g14005.t1.exon3;Parent=g14005.t1;
OX371262.1_Lypha_dubia_genome_assembly,_chromosome:_3	AUGUSTUS	start_codon	1251060	1251062	.	-	0	ID=g14005.t1.start1;Parent=g14005.t1;
OX371262.1_Lypha_dubia_genome_assembly,_chromosome:_3	AUGUSTUS	gene	1253287	1256112	.	+	.	ID=g14006;
OX371262.1_Lypha_dubia_genome_assembly,_chromosome:_3	AUGUSTUS	mRNA	1253287	1256112	1	+	.	ID=g14006.t1;Parent=g14006;
OX371262.1_Lypha_dubia_genome_assembly,_chromosome:_3	AUGUSTUS	start_codon	1253287	1253289	.	+	0	ID=g14006.t1.start1;Parent=g14006.t1;
OX371262.1_Lypha_dubia_genome_assembly,_chromosome:_3	AUGUSTUS	CDS	1253287	1253379	1	+	0	ID=g14006.t1.CDS1;Parent=g14006.t1;
OX371262.1_Lypha_dubia_genome_assembly,_chromosome:_3	AUGUSTUS	exon	1253287	1253379	.	+	.	ID=g14006.t1.exon1;Parent=g14006.t1;
OX371262.1_Lypha_dubia_genome_assembly,_chromosome:_3	AUGUSTUS	intron	1253380	1253442	1	+	.	ID=g14006.t1.intron1;Parent=g14006.t1;
OX371262.1_Lypha_dubia_genome_assembly,_chromosome:_3	AUGUSTUS	CDS	1253443	1256112	1	+	0	ID=g14006.t1.CDS2;Parent=g14006.t1;
OX371262.1_Lypha_dubia_genome_assembly,_chromosome:_3	AUGUSTUS	exon	1253443	1256112	.	+	.	ID=g14006.t1.exon2;Parent=g14006.t1;
OX371262.1_Lypha_dubia_genome_assembly,_chromosome:_3	AUGUSTUS	stop_codon	1256110	1256112	.	+	0	ID=g14006.t1.stop1;Parent=g14006.t1;
OX371262.1_Lypha_dubia_genome_assembly,_chromosome:_3	AUGUSTUS	gene	1261013	1262976	.	-	.	ID=g14007;
OX371262.1_Lypha_dubia_genome_assembly,_chromosome:_3	AUGUSTUS	mRNA	1261013	1262976	1	-	.	ID=g14007.t1;Parent=g14007;
OX371262.1_Lypha_dubia_genome_assembly,_chromosome:_3	AUGUSTUS	stop_codon	1261013	1261015	.	-	0	ID=g14007.t1.stop1;Parent=g14007.t1;
OX371262.1_Lypha_dubia_genome_assembly,_chromosome:_3	AUGUSTUS	CDS	1261013	1261074	1	-	2	ID=g14007.t1.CDS1;Parent=g14007.t1;
OX371262.1_Lypha_dubia_genome_assembly,_chromosome:_3	AUGUSTUS	exon	1261013	1261074	.	-	.	ID=g14007.t1.exon1;Parent=g14007.t1;
OX371262.1_Lypha_dubia_genome_assembly,_chromosome:_3	AUGUSTUS	intron	1261075	1261147	1	-	.	ID=g14007.t1.intron1;Parent=g14007.t1;
OX371262.1_Lypha_dubia_genome_assembly,_chromosome:_3	AUGUSTUS	CDS	1261148	1261230	1	-	1	ID=g14007.t1.CDS2;Parent=g14007.t1;
OX371262.1_Lypha_dubia_genome_assembly,_chromosome:_3	AUGUSTUS	exon	1261148	1261230	.	-	.	ID=g14007.t1.exon2;Parent=g14007.t1;
OX371262.1_Lypha_dubia_genome_assembly,_chromosome:_3	AUGUSTUS	intron	1261231	1261290	1	-	.	ID=g14007.t1.intron2;Parent=g14007.t1;
OX371262.1_Lypha_dubia_genome_assembly,_chromosome:_3	AUGUSTUS	CDS	1261291	1261368	1	-	1	ID=g14007.t1.CDS3;Parent=g14007.t1;
OX371262.1_Lypha_dubia_genome_assembly,_chromosome:_3	AUGUSTUS	exon	1261291	1261368	.	-	.	ID=g14007.t1.exon3;Parent=g14007.t1;
OX371262.1_Lypha_dubia_genome_assembly,_chromosome:_3	AUGUSTUS	intron	1261369	1261445	1	-	.	ID=g14007.t1.intron3;Parent=g14007.t1;
OX371262.1_Lypha_dubia_genome_assembly,_chromosome:_3	AUGUSTUS	CDS	1261446	1261641	1	-	2	ID=g14007.t1.CDS4;Parent=g14007.t1;
OX371262.1_Lypha_dubia_genome_assembly,_chromosome:_3	AUGUSTUS	exon	1261446	1261641	.	-	.	ID=g14007.t1.exon4;Parent=g14007.t1;
OX371262.1_Lypha_dubia_genome_assembly,_chromosome:_3	AUGUSTUS	intron	1261642	1261708	1	-	.	ID=g14007.t1.intron4;Parent=g14007.t1;
OX371262.1_Lypha_dubia_genome_assembly,_chromosome:_3	AUGUSTUS	CDS	1261709	1262102	1	-	0	ID=g14007.t1.CDS5;Parent=g14007.t1;
OX371262.1_Lypha_dubia_genome_assembly,_chromosome:_3	AUGUSTUS	exon	1261709	1262102	.	-	.	ID=g14007.t1.exon5;Parent=g14007.t1;
OX371262.1_Lypha_dubia_genome_assembly,_chromosome:_3	AUGUSTUS	intron	1262103	1262166	1	-	.	ID=g14007.t1.intron5;Parent=g14007.t1;
OX371262.1_Lypha_dubia_genome_assembly,_chromosome:_3	AUGUSTUS	CDS	1262167	1262976	1	-	0	ID=g14007.t1.CDS6;Parent=g14007.t1;
OX371262.1_Lypha_dubia_genome_assembly,_chromosome:_3	AUGUSTUS	exon	1262167	1262976	.	-	.	ID=g14007.t1.exon6;Parent=g14007.t1;
OX371262.1_Lypha_dubia_genome_assembly,_chromosome:_3	AUGUSTUS	start_codon	1262974	1262976	.	-	0	ID=g14007.t1.start1;Parent=g14007.t1;
OX371262.1_Lypha_dubia_genome_assembly,_chromosome:_3	AUGUSTUS	gene	1335135	1343833	.	-	.	ID=g14008;
OX371262.1_Lypha_dubia_genome_assembly,_chromosome:_3	AUGUSTUS	mRNA	1335135	1343833	1	-	.	ID=g14008.t1;Parent=g14008;
OX371262.1_Lypha_dubia_genome_assembly,_chromosome:_3	AUGUSTUS	stop_codon	1335135	1335137	.	-	0	ID=g14008.t1.stop1;Parent=g14008.t1;
OX371262.1_Lypha_dubia_genome_assembly,_chromosome:_3	AUGUSTUS	CDS	1335135	1335991	1	-	2	ID=g14008.t1.CDS1;Parent=g14008.t1;
OX371262.1_Lypha_dubia_genome_assembly,_chromosome:_3	AUGUSTUS	exon	1335135	1335991	.	-	.	ID=g14008.t1.exon1;Parent=g14008.t1;
OX371262.1_Lypha_dubia_genome_assembly,_chromosome:_3	AUGUSTUS	intron	1335992	1336086	1	-	.	ID=g14008.t1.intron1;Parent=g14008.t1;
OX371262.1_Lypha_dubia_genome_assembly,_chromosome:_3	AUGUSTUS	CDS	1336087	1336334	1	-	1	ID=g14008.t1.CDS2;Parent=g14008.t1;
OX371262.1_Lypha_dubia_genome_assembly,_chromosome:_3	AUGUSTUS	exon	1336087	1336334	.	-	.	ID=g14008.t1.exon2;Parent=g14008.t1;
OX371262.1_Lypha_dubia_genome_assembly,_chromosome:_3	AUGUSTUS	intron	1336335	1343366	1	-	.	ID=g14008.t1.intron2;Parent=g14008.t1;
OX371262.1_Lypha_dubia_genome_assembly,_chromosome:_3	AUGUSTUS	CDS	1343367	1343443	1	-	0	ID=g14008.t1.CDS3;Parent=g14008.t1;
OX371262.1_Lypha_dubia_genome_assembly,_chromosome:_3	AUGUSTUS	exon	1343367	1343443	.	-	.	ID=g14008.t1.exon3;Parent=g14008.t1;
OX371262.1_Lypha_dubia_genome_assembly,_chromosome:_3	AUGUSTUS	intron	1343444	1343701	1	-	.	ID=g14008.t1.intron3;Parent=g14008.t1;
OX371262.1_Lypha_dubia_genome_assembly,_chromosome:_3	AUGUSTUS	CDS	1343702	1343833	1	-	0	ID=g14008.t1.CDS4;Parent=g14008.t1;
OX371262.1_Lypha_dubia_genome_assembly,_chromosome:_3	AUGUSTUS	exon	1343702	1343833	.	-	.	ID=g14008.t1.exon4;Parent=g14008.t1;
OX371262.1_Lypha_dubia_genome_assembly,_chromosome:_3	AUGUSTUS	start_codon	1343831	1343833	.	-	0	ID=g14008.t1.start1;Parent=g14008.t1;
OX371262.1_Lypha_dubia_genome_assembly,_chromosome:_3	AUGUSTUS	gene	1394697	1397416	.	-	.	ID=g14009;
OX371262.1_Lypha_dubia_genome_assembly,_chromosome:_3	AUGUSTUS	mRNA	1394697	1397416	1	-	.	ID=g14009.t1;Parent=g14009;
OX371262.1_Lypha_dubia_genome_assembly,_chromosome:_3	AUGUSTUS	stop_codon	1394697	1394699	.	-	0	ID=g14009.t1.stop1;Parent=g14009.t1;
OX371262.1_Lypha_dubia_genome_assembly,_chromosome:_3	AUGUSTUS	CDS	1394697	1394768	1	-	0	ID=g14009.t1.CDS1;Parent=g14009.t1;
OX371262.1_Lypha_dubia_genome_assembly,_chromosome:_3	AUGUSTUS	exon	1394697	1394768	.	-	.	ID=g14009.t1.exon1;Parent=g14009.t1;
OX371262.1_Lypha_dubia_genome_assembly,_chromosome:_3	AUGUSTUS	intron	1394769	1395399	1	-	.	ID=g14009.t1.intron1;Parent=g14009.t1;
OX371262.1_Lypha_dubia_genome_assembly,_chromosome:_3	AUGUSTUS	CDS	1395400	1395553	1	-	1	ID=g14009.t1.CDS2;Parent=g14009.t1;
OX371262.1_Lypha_dubia_genome_assembly,_chromosome:_3	AUGUSTUS	exon	1395400	1395553	.	-	.	ID=g14009.t1.exon2;Parent=g14009.t1;
OX371262.1_Lypha_dubia_genome_assembly,_chromosome:_3	AUGUSTUS	intron	1395554	1397306	1	-	.	ID=g14009.t1.intron2;Parent=g14009.t1;
OX371262.1_Lypha_dubia_genome_assembly,_chromosome:_3	AUGUSTUS	CDS	1397307	1397416	1	-	0	ID=g14009.t1.CDS3;Parent=g14009.t1;
OX371262.1_Lypha_dubia_genome_assembly,_chromosome:_3	AUGUSTUS	exon	1397307	1397416	.	-	.	ID=g14009.t1.exon3;Parent=g14009.t1;
OX371262.1_Lypha_dubia_genome_assembly,_chromosome:_3	AUGUSTUS	start_codon	1397414	1397416	.	-	0	ID=g14009.t1.start1;Parent=g14009.t1;
OX371262.1_Lypha_dubia_genome_assembly,_chromosome:_3	AUGUSTUS	gene	1429990	1430922	.	-	.	ID=g14010;
OX371262.1_Lypha_dubia_genome_assembly,_chromosome:_3	AUGUSTUS	mRNA	1429990	1430922	1	-	.	ID=g14010.t1;Parent=g14010;
OX371262.1_Lypha_dubia_genome_assembly,_chromosome:_3	AUGUSTUS	stop_codon	1429990	1429992	.	-	0	ID=g14010.t1.stop1;Parent=g14010.t1;
OX371262.1_Lypha_dubia_genome_assembly,_chromosome:_3	AUGUSTUS	CDS	1429990	1430922	1	-	0	ID=g14010.t1.CDS1;Parent=g14010.t1;
OX371262.1_Lypha_dubia_genome_assembly,_chromosome:_3	AUGUSTUS	exon	1429990	1430922	.	-	.	ID=g14010.t1.exon1;Parent=g14010.t1;
OX371262.1_Lypha_dubia_genome_assembly,_chromosome:_3	AUGUSTUS	start_codon	1430920	1430922	.	-	0	ID=g14010.t1.start1;Parent=g14010.t1;
OX371262.1_Lypha_dubia_genome_assembly,_chromosome:_3	AUGUSTUS	gene	1500846	1502275	.	+	.	ID=g14011;
OX371262.1_Lypha_dubia_genome_assembly,_chromosome:_3	AUGUSTUS	mRNA	1500846	1502275	1	+	.	ID=g14011.t1;Parent=g14011;
OX371262.1_Lypha_dubia_genome_assembly,_chromosome:_3	AUGUSTUS	start_codon	1500846	1500848	.	+	0	ID=g14011.t1.start1;Parent=g14011.t1;
OX371262.1_Lypha_dubia_genome_assembly,_chromosome:_3	AUGUSTUS	CDS	1500846	1501706	1	+	0	ID=g14011.t1.CDS1;Parent=g14011.t1;
OX371262.1_Lypha_dubia_genome_assembly,_chromosome:_3	AUGUSTUS	exon	1500846	1501706	.	+	.	ID=g14011.t1.exon1;Parent=g14011.t1;
OX371262.1_Lypha_dubia_genome_assembly,_chromosome:_3	AUGUSTUS	intron	1501707	1501788	1	+	.	ID=g14011.t1.intron1;Parent=g14011.t1;
OX371262.1_Lypha_dubia_genome_assembly,_chromosome:_3	AUGUSTUS	CDS	1501789	1502034	1	+	0	ID=g14011.t1.CDS2;Parent=g14011.t1;
OX371262.1_Lypha_dubia_genome_assembly,_chromosome:_3	AUGUSTUS	exon	1501789	1502034	.	+	.	ID=g14011.t1.exon2;Parent=g14011.t1;
OX371262.1_Lypha_dubia_genome_assembly,_chromosome:_3	AUGUSTUS	intron	1502035	1502110	1	+	.	ID=g14011.t1.intron2;Parent=g14011.t1;
OX371262.1_Lypha_dubia_genome_assembly,_chromosome:_3	AUGUSTUS	CDS	1502111	1502275	1	+	0	ID=g14011.t1.CDS3;Parent=g14011.t1;
OX371262.1_Lypha_dubia_genome_assembly,_chromosome:_3	AUGUSTUS	exon	1502111	1502275	.	+	.	ID=g14011.t1.exon3;Parent=g14011.t1;
OX371262.1_Lypha_dubia_genome_assembly,_chromosome:_3	AUGUSTUS	stop_codon	1502273	1502275	.	+	0	ID=g14011.t1.stop1;Parent=g14011.t1;
OX371262.1_Lypha_dubia_genome_assembly,_chromosome:_3	AUGUSTUS	gene	1504571	1505458	.	-	.	ID=g14012;
OX371262.1_Lypha_dubia_genome_assembly,_chromosome:_3	AUGUSTUS	mRNA	1504571	1505458	1	-	.	ID=g14012.t1;Parent=g14012;
OX371262.1_Lypha_dubia_genome_assembly,_chromosome:_3	AUGUSTUS	stop_codon	1504571	1504573	.	-	0	ID=g14012.t1.stop1;Parent=g14012.t1;
OX371262.1_Lypha_dubia_genome_assembly,_chromosome:_3	AUGUSTUS	CDS	1504571	1505458	1	-	0	ID=g14012.t1.CDS1;Parent=g14012.t1;
OX371262.1_Lypha_dubia_genome_assembly,_chromosome:_3	AUGUSTUS	exon	1504571	1505458	.	-	.	ID=g14012.t1.exon1;Parent=g14012.t1;
OX371262.1_Lypha_dubia_genome_assembly,_chromosome:_3	AUGUSTUS	start_codon	1505456	1505458	.	-	0	ID=g14012.t1.start1;Parent=g14012.t1;
OX371262.1_Lypha_dubia_genome_assembly,_chromosome:_3	AUGUSTUS	gene	1507563	1508282	.	+	.	ID=g14013;
OX371262.1_Lypha_dubia_genome_assembly,_chromosome:_3	AUGUSTUS	mRNA	1507563	1508282	1	+	.	ID=g14013.t1;Parent=g14013;
OX371262.1_Lypha_dubia_genome_assembly,_chromosome:_3	AUGUSTUS	start_codon	1507563	1507565	.	+	0	ID=g14013.t1.start1;Parent=g14013.t1;
OX371262.1_Lypha_dubia_genome_assembly,_chromosome:_3	AUGUSTUS	CDS	1507563	1508282	1	+	0	ID=g14013.t1.CDS1;Parent=g14013.t1;
OX371262.1_Lypha_dubia_genome_assembly,_chromosome:_3	AUGUSTUS	exon	1507563	1508282	.	+	.	ID=g14013.t1.exon1;Parent=g14013.t1;
OX371262.1_Lypha_dubia_genome_assembly,_chromosome:_3	AUGUSTUS	stop_codon	1508280	1508282	.	+	0	ID=g14013.t1.stop1;Parent=g14013.t1;
OX371262.1_Lypha_dubia_genome_assembly,_chromosome:_3	AUGUSTUS	gene	1509442	1510465	.	-	.	ID=g14014;
OX371262.1_Lypha_dubia_genome_assembly,_chromosome:_3	AUGUSTUS	mRNA	1509442	1510465	1	-	.	ID=g14014.t1;Parent=g14014;
OX371262.1_Lypha_dubia_genome_assembly,_chromosome:_3	AUGUSTUS	stop_codon	1509442	1509444	.	-	0	ID=g14014.t1.stop1;Parent=g14014.t1;
OX371262.1_Lypha_dubia_genome_assembly,_chromosome:_3	AUGUSTUS	CDS	1509442	1510301	1	-	2	ID=g14014.t1.CDS1;Parent=g14014.t1;
OX371262.1_Lypha_dubia_genome_assembly,_chromosome:_3	AUGUSTUS	exon	1509442	1510301	.	-	.	ID=g14014.t1.exon1;Parent=g14014.t1;
OX371262.1_Lypha_dubia_genome_assembly,_chromosome:_3	AUGUSTUS	intron	1510302	1510368	1	-	.	ID=g14014.t1.intron1;Parent=g14014.t1;
OX371262.1_Lypha_dubia_genome_assembly,_chromosome:_3	AUGUSTUS	CDS	1510369	1510465	1	-	0	ID=g14014.t1.CDS2;Parent=g14014.t1;
OX371262.1_Lypha_dubia_genome_assembly,_chromosome:_3	AUGUSTUS	exon	1510369	1510465	.	-	.	ID=g14014.t1.exon2;Parent=g14014.t1;
OX371262.1_Lypha_dubia_genome_assembly,_chromosome:_3	AUGUSTUS	start_codon	1510463	1510465	.	-	0	ID=g14014.t1.start1;Parent=g14014.t1;
OX371262.1_Lypha_dubia_genome_assembly,_chromosome:_3	AUGUSTUS	gene	1513332	1515790	.	+	.	ID=g14015;
OX371262.1_Lypha_dubia_genome_assembly,_chromosome:_3	AUGUSTUS	mRNA	1513332	1515790	0.94	+	.	ID=g14015.t1;Parent=g14015;
OX371262.1_Lypha_dubia_genome_assembly,_chromosome:_3	AUGUSTUS	start_codon	1513332	1513334	.	+	0	ID=g14015.t1.start1;Parent=g14015.t1;
OX371262.1_Lypha_dubia_genome_assembly,_chromosome:_3	AUGUSTUS	CDS	1513332	1514192	1	+	0	ID=g14015.t1.CDS1;Parent=g14015.t1;
OX371262.1_Lypha_dubia_genome_assembly,_chromosome:_3	AUGUSTUS	exon	1513332	1514192	.	+	.	ID=g14015.t1.exon1;Parent=g14015.t1;
OX371262.1_Lypha_dubia_genome_assembly,_chromosome:_3	AUGUSTUS	intron	1514193	1514251	1	+	.	ID=g14015.t1.intron1;Parent=g14015.t1;
OX371262.1_Lypha_dubia_genome_assembly,_chromosome:_3	AUGUSTUS	CDS	1514252	1515790	0.94	+	0	ID=g14015.t1.CDS2;Parent=g14015.t1;
OX371262.1_Lypha_dubia_genome_assembly,_chromosome:_3	AUGUSTUS	exon	1514252	1515790	.	+	.	ID=g14015.t1.exon2;Parent=g14015.t1;
OX371262.1_Lypha_dubia_genome_assembly,_chromosome:_3	AUGUSTUS	stop_codon	1515788	1515790	.	+	0	ID=g14015.t1.stop1;Parent=g14015.t1;
OX371262.1_Lypha_dubia_genome_assembly,_chromosome:_3	AUGUSTUS	gene	1523174	1524343	.	+	.	ID=g14016;
OX371262.1_Lypha_dubia_genome_assembly,_chromosome:_3	AUGUSTUS	mRNA	1523174	1524343	1	+	.	ID=g14016.t1;Parent=g14016;
OX371262.1_Lypha_dubia_genome_assembly,_chromosome:_3	AUGUSTUS	start_codon	1523174	1523176	.	+	0	ID=g14016.t1.start1;Parent=g14016.t1;
OX371262.1_Lypha_dubia_genome_assembly,_chromosome:_3	AUGUSTUS	CDS	1523174	1523289	1	+	0	ID=g14016.t1.CDS1;Parent=g14016.t1;
OX371262.1_Lypha_dubia_genome_assembly,_chromosome:_3	AUGUSTUS	exon	1523174	1523289	.	+	.	ID=g14016.t1.exon1;Parent=g14016.t1;
OX371262.1_Lypha_dubia_genome_assembly,_chromosome:_3	AUGUSTUS	intron	1523290	1523358	1	+	.	ID=g14016.t1.intron1;Parent=g14016.t1;
OX371262.1_Lypha_dubia_genome_assembly,_chromosome:_3	AUGUSTUS	CDS	1523359	1524343	1	+	1	ID=g14016.t1.CDS2;Parent=g14016.t1;
OX371262.1_Lypha_dubia_genome_assembly,_chromosome:_3	AUGUSTUS	exon	1523359	1524343	.	+	.	ID=g14016.t1.exon2;Parent=g14016.t1;
OX371262.1_Lypha_dubia_genome_assembly,_chromosome:_3	AUGUSTUS	stop_codon	1524341	1524343	.	+	0	ID=g14016.t1.stop1;Parent=g14016.t1;
OX371262.1_Lypha_dubia_genome_assembly,_chromosome:_3	AUGUSTUS	gene	1525003	1536274	.	-	.	ID=g14017;
OX371262.1_Lypha_dubia_genome_assembly,_chromosome:_3	AUGUSTUS	mRNA	1525003	1536274	0.98	-	.	ID=g14017.t1;Parent=g14017;
OX371262.1_Lypha_dubia_genome_assembly,_chromosome:_3	AUGUSTUS	stop_codon	1525003	1525005	.	-	0	ID=g14017.t1.stop1;Parent=g14017.t1;
OX371262.1_Lypha_dubia_genome_assembly,_chromosome:_3	AUGUSTUS	CDS	1525003	1525859	1	-	2	ID=g14017.t1.CDS1;Parent=g14017.t1;
OX371262.1_Lypha_dubia_genome_assembly,_chromosome:_3	AUGUSTUS	exon	1525003	1525859	.	-	.	ID=g14017.t1.exon1;Parent=g14017.t1;
OX371262.1_Lypha_dubia_genome_assembly,_chromosome:_3	AUGUSTUS	intron	1525860	1526129	1	-	.	ID=g14017.t1.intron1;Parent=g14017.t1;
OX371262.1_Lypha_dubia_genome_assembly,_chromosome:_3	AUGUSTUS	CDS	1526130	1526293	1	-	1	ID=g14017.t1.CDS2;Parent=g14017.t1;
OX371262.1_Lypha_dubia_genome_assembly,_chromosome:_3	AUGUSTUS	exon	1526130	1526293	.	-	.	ID=g14017.t1.exon2;Parent=g14017.t1;
OX371262.1_Lypha_dubia_genome_assembly,_chromosome:_3	AUGUSTUS	intron	1526294	1526363	1	-	.	ID=g14017.t1.intron2;Parent=g14017.t1;
OX371262.1_Lypha_dubia_genome_assembly,_chromosome:_3	AUGUSTUS	CDS	1526364	1526525	1	-	1	ID=g14017.t1.CDS3;Parent=g14017.t1;
OX371262.1_Lypha_dubia_genome_assembly,_chromosome:_3	AUGUSTUS	exon	1526364	1526525	.	-	.	ID=g14017.t1.exon3;Parent=g14017.t1;
OX371262.1_Lypha_dubia_genome_assembly,_chromosome:_3	AUGUSTUS	intron	1526526	1526594	1	-	.	ID=g14017.t1.intron3;Parent=g14017.t1;
OX371262.1_Lypha_dubia_genome_assembly,_chromosome:_3	AUGUSTUS	CDS	1526595	1526740	1	-	0	ID=g14017.t1.CDS4;Parent=g14017.t1;
OX371262.1_Lypha_dubia_genome_assembly,_chromosome:_3	AUGUSTUS	exon	1526595	1526740	.	-	.	ID=g14017.t1.exon4;Parent=g14017.t1;
OX371262.1_Lypha_dubia_genome_assembly,_chromosome:_3	AUGUSTUS	intron	1526741	1528371	1	-	.	ID=g14017.t1.intron4;Parent=g14017.t1;
OX371262.1_Lypha_dubia_genome_assembly,_chromosome:_3	AUGUSTUS	CDS	1528372	1528577	1	-	2	ID=g14017.t1.CDS5;Parent=g14017.t1;
OX371262.1_Lypha_dubia_genome_assembly,_chromosome:_3	AUGUSTUS	exon	1528372	1528577	.	-	.	ID=g14017.t1.exon5;Parent=g14017.t1;
OX371262.1_Lypha_dubia_genome_assembly,_chromosome:_3	AUGUSTUS	intron	1528578	1528647	1	-	.	ID=g14017.t1.intron5;Parent=g14017.t1;
OX371262.1_Lypha_dubia_genome_assembly,_chromosome:_3	AUGUSTUS	CDS	1528648	1529322	1	-	2	ID=g14017.t1.CDS6;Parent=g14017.t1;
OX371262.1_Lypha_dubia_genome_assembly,_chromosome:_3	AUGUSTUS	exon	1528648	1529322	.	-	.	ID=g14017.t1.exon6;Parent=g14017.t1;
OX371262.1_Lypha_dubia_genome_assembly,_chromosome:_3	AUGUSTUS	intron	1529323	1529392	1	-	.	ID=g14017.t1.intron6;Parent=g14017.t1;
OX371262.1_Lypha_dubia_genome_assembly,_chromosome:_3	AUGUSTUS	CDS	1529393	1529570	1	-	0	ID=g14017.t1.CDS7;Parent=g14017.t1;
OX371262.1_Lypha_dubia_genome_assembly,_chromosome:_3	AUGUSTUS	exon	1529393	1529570	.	-	.	ID=g14017.t1.exon7;Parent=g14017.t1;
OX371262.1_Lypha_dubia_genome_assembly,_chromosome:_3	AUGUSTUS	intron	1529571	1529639	1	-	.	ID=g14017.t1.intron7;Parent=g14017.t1;
OX371262.1_Lypha_dubia_genome_assembly,_chromosome:_3	AUGUSTUS	CDS	1529640	1530059	1	-	0	ID=g14017.t1.CDS8;Parent=g14017.t1;
OX371262.1_Lypha_dubia_genome_assembly,_chromosome:_3	AUGUSTUS	exon	1529640	1530059	.	-	.	ID=g14017.t1.exon8;Parent=g14017.t1;
OX371262.1_Lypha_dubia_genome_assembly,_chromosome:_3	AUGUSTUS	intron	1530060	1530131	1	-	.	ID=g14017.t1.intron8;Parent=g14017.t1;
OX371262.1_Lypha_dubia_genome_assembly,_chromosome:_3	AUGUSTUS	CDS	1530132	1530680	1	-	0	ID=g14017.t1.CDS9;Parent=g14017.t1;
OX371262.1_Lypha_dubia_genome_assembly,_chromosome:_3	AUGUSTUS	exon	1530132	1530680	.	-	.	ID=g14017.t1.exon9;Parent=g14017.t1;
OX371262.1_Lypha_dubia_genome_assembly,_chromosome:_3	AUGUSTUS	intron	1530681	1532899	1	-	.	ID=g14017.t1.intron9;Parent=g14017.t1;
OX371262.1_Lypha_dubia_genome_assembly,_chromosome:_3	AUGUSTUS	CDS	1532900	1533559	1	-	0	ID=g14017.t1.CDS10;Parent=g14017.t1;
OX371262.1_Lypha_dubia_genome_assembly,_chromosome:_3	AUGUSTUS	exon	1532900	1533559	.	-	.	ID=g14017.t1.exon10;Parent=g14017.t1;
OX371262.1_Lypha_dubia_genome_assembly,_chromosome:_3	AUGUSTUS	intron	1533560	1536241	0.98	-	.	ID=g14017.t1.intron10;Parent=g14017.t1;
OX371262.1_Lypha_dubia_genome_assembly,_chromosome:_3	AUGUSTUS	CDS	1536242	1536274	0.98	-	0	ID=g14017.t1.CDS11;Parent=g14017.t1;
OX371262.1_Lypha_dubia_genome_assembly,_chromosome:_3	AUGUSTUS	exon	1536242	1536274	.	-	.	ID=g14017.t1.exon11;Parent=g14017.t1;
OX371262.1_Lypha_dubia_genome_assembly,_chromosome:_3	AUGUSTUS	start_codon	1536272	1536274	.	-	0	ID=g14017.t1.start1;Parent=g14017.t1;
OX371262.1_Lypha_dubia_genome_assembly,_chromosome:_3	AUGUSTUS	gene	1588071	1588280	.	-	.	ID=g14018;
OX371262.1_Lypha_dubia_genome_assembly,_chromosome:_3	AUGUSTUS	mRNA	1588071	1588280	0.63	-	.	ID=g14018.t1;Parent=g14018;
OX371262.1_Lypha_dubia_genome_assembly,_chromosome:_3	AUGUSTUS	stop_codon	1588071	1588073	.	-	0	ID=g14018.t1.stop1;Parent=g14018.t1;
OX371262.1_Lypha_dubia_genome_assembly,_chromosome:_3	AUGUSTUS	CDS	1588071	1588280	0.63	-	0	ID=g14018.t1.CDS1;Parent=g14018.t1;
OX371262.1_Lypha_dubia_genome_assembly,_chromosome:_3	AUGUSTUS	exon	1588071	1588280	.	-	.	ID=g14018.t1.exon1;Parent=g14018.t1;
OX371262.1_Lypha_dubia_genome_assembly,_chromosome:_3	AUGUSTUS	start_codon	1588278	1588280	.	-	0	ID=g14018.t1.start1;Parent=g14018.t1;
OX371262.1_Lypha_dubia_genome_assembly,_chromosome:_3	AUGUSTUS	gene	1634055	1641308	.	+	.	ID=g14019;
OX371262.1_Lypha_dubia_genome_assembly,_chromosome:_3	AUGUSTUS	mRNA	1634055	1641308	0.99	+	.	ID=g14019.t1;Parent=g14019;
OX371262.1_Lypha_dubia_genome_assembly,_chromosome:_3	AUGUSTUS	start_codon	1634055	1634057	.	+	0	ID=g14019.t1.start1;Parent=g14019.t1;
OX371262.1_Lypha_dubia_genome_assembly,_chromosome:_3	AUGUSTUS	CDS	1634055	1634093	1	+	0	ID=g14019.t1.CDS1;Parent=g14019.t1;
OX371262.1_Lypha_dubia_genome_assembly,_chromosome:_3	AUGUSTUS	exon	1634055	1634093	.	+	.	ID=g14019.t1.exon1;Parent=g14019.t1;
OX371262.1_Lypha_dubia_genome_assembly,_chromosome:_3	AUGUSTUS	intron	1634094	1634189	1	+	.	ID=g14019.t1.intron1;Parent=g14019.t1;
OX371262.1_Lypha_dubia_genome_assembly,_chromosome:_3	AUGUSTUS	CDS	1634190	1636475	1	+	0	ID=g14019.t1.CDS2;Parent=g14019.t1;
OX371262.1_Lypha_dubia_genome_assembly,_chromosome:_3	AUGUSTUS	exon	1634190	1636475	.	+	.	ID=g14019.t1.exon2;Parent=g14019.t1;
OX371262.1_Lypha_dubia_genome_assembly,_chromosome:_3	AUGUSTUS	intron	1636476	1636571	1	+	.	ID=g14019.t1.intron2;Parent=g14019.t1;
OX371262.1_Lypha_dubia_genome_assembly,_chromosome:_3	AUGUSTUS	CDS	1636572	1636832	1	+	0	ID=g14019.t1.CDS3;Parent=g14019.t1;
OX371262.1_Lypha_dubia_genome_assembly,_chromosome:_3	AUGUSTUS	exon	1636572	1636832	.	+	.	ID=g14019.t1.exon3;Parent=g14019.t1;
OX371262.1_Lypha_dubia_genome_assembly,_chromosome:_3	AUGUSTUS	intron	1636833	1636892	1	+	.	ID=g14019.t1.intron3;Parent=g14019.t1;
OX371262.1_Lypha_dubia_genome_assembly,_chromosome:_3	AUGUSTUS	CDS	1636893	1638642	1	+	0	ID=g14019.t1.CDS4;Parent=g14019.t1;
OX371262.1_Lypha_dubia_genome_assembly,_chromosome:_3	AUGUSTUS	exon	1636893	1638642	.	+	.	ID=g14019.t1.exon4;Parent=g14019.t1;
OX371262.1_Lypha_dubia_genome_assembly,_chromosome:_3	AUGUSTUS	intron	1638643	1638706	1	+	.	ID=g14019.t1.intron4;Parent=g14019.t1;
OX371262.1_Lypha_dubia_genome_assembly,_chromosome:_3	AUGUSTUS	CDS	1638707	1638924	1	+	2	ID=g14019.t1.CDS5;Parent=g14019.t1;
OX371262.1_Lypha_dubia_genome_assembly,_chromosome:_3	AUGUSTUS	exon	1638707	1638924	.	+	.	ID=g14019.t1.exon5;Parent=g14019.t1;
OX371262.1_Lypha_dubia_genome_assembly,_chromosome:_3	AUGUSTUS	intron	1638925	1638983	1	+	.	ID=g14019.t1.intron5;Parent=g14019.t1;
OX371262.1_Lypha_dubia_genome_assembly,_chromosome:_3	AUGUSTUS	CDS	1638984	1641308	0.99	+	0	ID=g14019.t1.CDS6;Parent=g14019.t1;
OX371262.1_Lypha_dubia_genome_assembly,_chromosome:_3	AUGUSTUS	exon	1638984	1641308	.	+	.	ID=g14019.t1.exon6;Parent=g14019.t1;
OX371262.1_Lypha_dubia_genome_assembly,_chromosome:_3	AUGUSTUS	stop_codon	1641306	1641308	.	+	0	ID=g14019.t1.stop1;Parent=g14019.t1;
OX371262.1_Lypha_dubia_genome_assembly,_chromosome:_3	AUGUSTUS	gene	1641739	1646494	.	-	.	ID=g14020;
OX371262.1_Lypha_dubia_genome_assembly,_chromosome:_3	AUGUSTUS	mRNA	1641739	1646494	1	-	.	ID=g14020.t1;Parent=g14020;
OX371262.1_Lypha_dubia_genome_assembly,_chromosome:_3	AUGUSTUS	stop_codon	1641739	1641741	.	-	0	ID=g14020.t1.stop1;Parent=g14020.t1;
OX371262.1_Lypha_dubia_genome_assembly,_chromosome:_3	AUGUSTUS	CDS	1641739	1642463	1	-	2	ID=g14020.t1.CDS1;Parent=g14020.t1;
OX371262.1_Lypha_dubia_genome_assembly,_chromosome:_3	AUGUSTUS	exon	1641739	1642463	.	-	.	ID=g14020.t1.exon1;Parent=g14020.t1;
OX371262.1_Lypha_dubia_genome_assembly,_chromosome:_3	AUGUSTUS	intron	1642464	1642562	1	-	.	ID=g14020.t1.intron1;Parent=g14020.t1;
OX371262.1_Lypha_dubia_genome_assembly,_chromosome:_3	AUGUSTUS	CDS	1642563	1645830	1	-	0	ID=g14020.t1.CDS2;Parent=g14020.t1;
OX371262.1_Lypha_dubia_genome_assembly,_chromosome:_3	AUGUSTUS	exon	1642563	1645830	.	-	.	ID=g14020.t1.exon2;Parent=g14020.t1;
OX371262.1_Lypha_dubia_genome_assembly,_chromosome:_3	AUGUSTUS	intron	1645831	1646052	1	-	.	ID=g14020.t1.intron2;Parent=g14020.t1;
OX371262.1_Lypha_dubia_genome_assembly,_chromosome:_3	AUGUSTUS	CDS	1646053	1646203	1	-	1	ID=g14020.t1.CDS3;Parent=g14020.t1;
OX371262.1_Lypha_dubia_genome_assembly,_chromosome:_3	AUGUSTUS	exon	1646053	1646203	.	-	.	ID=g14020.t1.exon3;Parent=g14020.t1;
OX371262.1_Lypha_dubia_genome_assembly,_chromosome:_3	AUGUSTUS	intron	1646204	1646267	1	-	.	ID=g14020.t1.intron3;Parent=g14020.t1;
OX371262.1_Lypha_dubia_genome_assembly,_chromosome:_3	AUGUSTUS	CDS	1646268	1646494	1	-	0	ID=g14020.t1.CDS4;Parent=g14020.t1;
OX371262.1_Lypha_dubia_genome_assembly,_chromosome:_3	AUGUSTUS	exon	1646268	1646494	.	-	.	ID=g14020.t1.exon4;Parent=g14020.t1;
OX371262.1_Lypha_dubia_genome_assembly,_chromosome:_3	AUGUSTUS	start_codon	1646492	1646494	.	-	0	ID=g14020.t1.start1;Parent=g14020.t1;
OX371262.1_Lypha_dubia_genome_assembly,_chromosome:_3	AUGUSTUS	gene	1660578	1661396	.	+	.	ID=g14021;
OX371262.1_Lypha_dubia_genome_assembly,_chromosome:_3	AUGUSTUS	mRNA	1660578	1661396	1	+	.	ID=g14021.t1;Parent=g14021;
OX371262.1_Lypha_dubia_genome_assembly,_chromosome:_3	AUGUSTUS	start_codon	1660578	1660580	.	+	0	ID=g14021.t1.start1;Parent=g14021.t1;
OX371262.1_Lypha_dubia_genome_assembly,_chromosome:_3	AUGUSTUS	CDS	1660578	1661396	1	+	0	ID=g14021.t1.CDS1;Parent=g14021.t1;
OX371262.1_Lypha_dubia_genome_assembly,_chromosome:_3	AUGUSTUS	exon	1660578	1661396	.	+	.	ID=g14021.t1.exon1;Parent=g14021.t1;
OX371262.1_Lypha_dubia_genome_assembly,_chromosome:_3	AUGUSTUS	stop_codon	1661394	1661396	.	+	0	ID=g14021.t1.stop1;Parent=g14021.t1;
OX371262.1_Lypha_dubia_genome_assembly,_chromosome:_3	AUGUSTUS	gene	1673059	1675699	.	-	.	ID=g14022;
OX371262.1_Lypha_dubia_genome_assembly,_chromosome:_3	AUGUSTUS	mRNA	1673059	1675699	1	-	.	ID=g14022.t1;Parent=g14022;
OX371262.1_Lypha_dubia_genome_assembly,_chromosome:_3	AUGUSTUS	stop_codon	1673059	1673061	.	-	0	ID=g14022.t1.stop1;Parent=g14022.t1;
OX371262.1_Lypha_dubia_genome_assembly,_chromosome:_3	AUGUSTUS	CDS	1673059	1673218	1	-	1	ID=g14022.t1.CDS1;Parent=g14022.t1;
OX371262.1_Lypha_dubia_genome_assembly,_chromosome:_3	AUGUSTUS	exon	1673059	1673218	.	-	.	ID=g14022.t1.exon1;Parent=g14022.t1;
OX371262.1_Lypha_dubia_genome_assembly,_chromosome:_3	AUGUSTUS	intron	1673219	1673388	1	-	.	ID=g14022.t1.intron1;Parent=g14022.t1;
OX371262.1_Lypha_dubia_genome_assembly,_chromosome:_3	AUGUSTUS	CDS	1673389	1673567	1	-	0	ID=g14022.t1.CDS2;Parent=g14022.t1;
OX371262.1_Lypha_dubia_genome_assembly,_chromosome:_3	AUGUSTUS	exon	1673389	1673567	.	-	.	ID=g14022.t1.exon2;Parent=g14022.t1;
OX371262.1_Lypha_dubia_genome_assembly,_chromosome:_3	AUGUSTUS	intron	1673568	1673643	1	-	.	ID=g14022.t1.intron2;Parent=g14022.t1;
OX371262.1_Lypha_dubia_genome_assembly,_chromosome:_3	AUGUSTUS	CDS	1673644	1674216	1	-	0	ID=g14022.t1.CDS3;Parent=g14022.t1;
OX371262.1_Lypha_dubia_genome_assembly,_chromosome:_3	AUGUSTUS	exon	1673644	1674216	.	-	.	ID=g14022.t1.exon3;Parent=g14022.t1;
OX371262.1_Lypha_dubia_genome_assembly,_chromosome:_3	AUGUSTUS	intron	1674217	1674281	1	-	.	ID=g14022.t1.intron3;Parent=g14022.t1;
OX371262.1_Lypha_dubia_genome_assembly,_chromosome:_3	AUGUSTUS	CDS	1674282	1674516	1	-	1	ID=g14022.t1.CDS4;Parent=g14022.t1;
OX371262.1_Lypha_dubia_genome_assembly,_chromosome:_3	AUGUSTUS	exon	1674282	1674516	.	-	.	ID=g14022.t1.exon4;Parent=g14022.t1;
OX371262.1_Lypha_dubia_genome_assembly,_chromosome:_3	AUGUSTUS	intron	1674517	1674575	1	-	.	ID=g14022.t1.intron4;Parent=g14022.t1;
OX371262.1_Lypha_dubia_genome_assembly,_chromosome:_3	AUGUSTUS	CDS	1674576	1674777	1	-	2	ID=g14022.t1.CDS5;Parent=g14022.t1;
OX371262.1_Lypha_dubia_genome_assembly,_chromosome:_3	AUGUSTUS	exon	1674576	1674777	.	-	.	ID=g14022.t1.exon5;Parent=g14022.t1;
OX371262.1_Lypha_dubia_genome_assembly,_chromosome:_3	AUGUSTUS	intron	1674778	1674843	1	-	.	ID=g14022.t1.intron5;Parent=g14022.t1;
OX371262.1_Lypha_dubia_genome_assembly,_chromosome:_3	AUGUSTUS	CDS	1674844	1675391	1	-	1	ID=g14022.t1.CDS6;Parent=g14022.t1;
OX371262.1_Lypha_dubia_genome_assembly,_chromosome:_3	AUGUSTUS	exon	1674844	1675391	.	-	.	ID=g14022.t1.exon6;Parent=g14022.t1;
OX371262.1_Lypha_dubia_genome_assembly,_chromosome:_3	AUGUSTUS	intron	1675392	1675457	1	-	.	ID=g14022.t1.intron6;Parent=g14022.t1;
OX371262.1_Lypha_dubia_genome_assembly,_chromosome:_3	AUGUSTUS	CDS	1675458	1675699	1	-	0	ID=g14022.t1.CDS7;Parent=g14022.t1;
OX371262.1_Lypha_dubia_genome_assembly,_chromosome:_3	AUGUSTUS	exon	1675458	1675699	.	-	.	ID=g14022.t1.exon7;Parent=g14022.t1;
OX371262.1_Lypha_dubia_genome_assembly,_chromosome:_3	AUGUSTUS	start_codon	1675697	1675699	.	-	0	ID=g14022.t1.start1;Parent=g14022.t1;
OX371262.1_Lypha_dubia_genome_assembly,_chromosome:_3	AUGUSTUS	gene	1677635	1681216	.	-	.	ID=g14023;
OX371262.1_Lypha_dubia_genome_assembly,_chromosome:_3	AUGUSTUS	mRNA	1677635	1681216	1	-	.	ID=g14023.t1;Parent=g14023;
OX371262.1_Lypha_dubia_genome_assembly,_chromosome:_3	AUGUSTUS	stop_codon	1677635	1677637	.	-	0	ID=g14023.t1.stop1;Parent=g14023.t1;
OX371262.1_Lypha_dubia_genome_assembly,_chromosome:_3	AUGUSTUS	CDS	1677635	1678407	1	-	2	ID=g14023.t1.CDS1;Parent=g14023.t1;
OX371262.1_Lypha_dubia_genome_assembly,_chromosome:_3	AUGUSTUS	exon	1677635	1678407	.	-	.	ID=g14023.t1.exon1;Parent=g14023.t1;
OX371262.1_Lypha_dubia_genome_assembly,_chromosome:_3	AUGUSTUS	intron	1678408	1678464	1	-	.	ID=g14023.t1.intron1;Parent=g14023.t1;
OX371262.1_Lypha_dubia_genome_assembly,_chromosome:_3	AUGUSTUS	CDS	1678465	1680460	1	-	0	ID=g14023.t1.CDS2;Parent=g14023.t1;
OX371262.1_Lypha_dubia_genome_assembly,_chromosome:_3	AUGUSTUS	exon	1678465	1680460	.	-	.	ID=g14023.t1.exon2;Parent=g14023.t1;
OX371262.1_Lypha_dubia_genome_assembly,_chromosome:_3	AUGUSTUS	intron	1680461	1680526	1	-	.	ID=g14023.t1.intron2;Parent=g14023.t1;
OX371262.1_Lypha_dubia_genome_assembly,_chromosome:_3	AUGUSTUS	CDS	1680527	1681216	1	-	0	ID=g14023.t1.CDS3;Parent=g14023.t1;
OX371262.1_Lypha_dubia_genome_assembly,_chromosome:_3	AUGUSTUS	exon	1680527	1681216	.	-	.	ID=g14023.t1.exon3;Parent=g14023.t1;
OX371262.1_Lypha_dubia_genome_assembly,_chromosome:_3	AUGUSTUS	start_codon	1681214	1681216	.	-	0	ID=g14023.t1.start1;Parent=g14023.t1;
OX371262.1_Lypha_dubia_genome_assembly,_chromosome:_3	AUGUSTUS	gene	1682144	1682814	.	+	.	ID=g14024;
OX371262.1_Lypha_dubia_genome_assembly,_chromosome:_3	AUGUSTUS	mRNA	1682144	1682814	1	+	.	ID=g14024.t1;Parent=g14024;
OX371262.1_Lypha_dubia_genome_assembly,_chromosome:_3	AUGUSTUS	start_codon	1682144	1682146	.	+	0	ID=g14024.t1.start1;Parent=g14024.t1;
OX371262.1_Lypha_dubia_genome_assembly,_chromosome:_3	AUGUSTUS	CDS	1682144	1682248	1	+	0	ID=g14024.t1.CDS1;Parent=g14024.t1;
OX371262.1_Lypha_dubia_genome_assembly,_chromosome:_3	AUGUSTUS	exon	1682144	1682248	.	+	.	ID=g14024.t1.exon1;Parent=g14024.t1;
OX371262.1_Lypha_dubia_genome_assembly,_chromosome:_3	AUGUSTUS	intron	1682249	1682313	1	+	.	ID=g14024.t1.intron1;Parent=g14024.t1;
OX371262.1_Lypha_dubia_genome_assembly,_chromosome:_3	AUGUSTUS	CDS	1682314	1682814	1	+	0	ID=g14024.t1.CDS2;Parent=g14024.t1;
OX371262.1_Lypha_dubia_genome_assembly,_chromosome:_3	AUGUSTUS	exon	1682314	1682814	.	+	.	ID=g14024.t1.exon2;Parent=g14024.t1;
OX371262.1_Lypha_dubia_genome_assembly,_chromosome:_3	AUGUSTUS	stop_codon	1682812	1682814	.	+	0	ID=g14024.t1.stop1;Parent=g14024.t1;
OX371262.1_Lypha_dubia_genome_assembly,_chromosome:_3	AUGUSTUS	gene	1684188	1685900	.	-	.	ID=g14025;
OX371262.1_Lypha_dubia_genome_assembly,_chromosome:_3	AUGUSTUS	mRNA	1684188	1685900	1	-	.	ID=g14025.t1;Parent=g14025;
OX371262.1_Lypha_dubia_genome_assembly,_chromosome:_3	AUGUSTUS	stop_codon	1684188	1684190	.	-	0	ID=g14025.t1.stop1;Parent=g14025.t1;
OX371262.1_Lypha_dubia_genome_assembly,_chromosome:_3	AUGUSTUS	CDS	1684188	1685766	1	-	1	ID=g14025.t1.CDS1;Parent=g14025.t1;
OX371262.1_Lypha_dubia_genome_assembly,_chromosome:_3	AUGUSTUS	exon	1684188	1685766	.	-	.	ID=g14025.t1.exon1;Parent=g14025.t1;
OX371262.1_Lypha_dubia_genome_assembly,_chromosome:_3	AUGUSTUS	intron	1685767	1685835	1	-	.	ID=g14025.t1.intron1;Parent=g14025.t1;
OX371262.1_Lypha_dubia_genome_assembly,_chromosome:_3	AUGUSTUS	CDS	1685836	1685900	1	-	0	ID=g14025.t1.CDS2;Parent=g14025.t1;
OX371262.1_Lypha_dubia_genome_assembly,_chromosome:_3	AUGUSTUS	exon	1685836	1685900	.	-	.	ID=g14025.t1.exon2;Parent=g14025.t1;
OX371262.1_Lypha_dubia_genome_assembly,_chromosome:_3	AUGUSTUS	start_codon	1685898	1685900	.	-	0	ID=g14025.t1.start1;Parent=g14025.t1;
OX371262.1_Lypha_dubia_genome_assembly,_chromosome:_3	AUGUSTUS	gene	1690187	1695736	.	+	.	ID=g14026;
OX371262.1_Lypha_dubia_genome_assembly,_chromosome:_3	AUGUSTUS	mRNA	1690187	1695736	1	+	.	ID=g14026.t1;Parent=g14026;
OX371262.1_Lypha_dubia_genome_assembly,_chromosome:_3	AUGUSTUS	start_codon	1690187	1690189	.	+	0	ID=g14026.t1.start1;Parent=g14026.t1;
OX371262.1_Lypha_dubia_genome_assembly,_chromosome:_3	AUGUSTUS	CDS	1690187	1690303	1	+	0	ID=g14026.t1.CDS1;Parent=g14026.t1;
OX371262.1_Lypha_dubia_genome_assembly,_chromosome:_3	AUGUSTUS	exon	1690187	1690303	.	+	.	ID=g14026.t1.exon1;Parent=g14026.t1;
OX371262.1_Lypha_dubia_genome_assembly,_chromosome:_3	AUGUSTUS	intron	1690304	1694545	1	+	.	ID=g14026.t1.intron1;Parent=g14026.t1;
OX371262.1_Lypha_dubia_genome_assembly,_chromosome:_3	AUGUSTUS	CDS	1694546	1694779	1	+	0	ID=g14026.t1.CDS2;Parent=g14026.t1;
OX371262.1_Lypha_dubia_genome_assembly,_chromosome:_3	AUGUSTUS	exon	1694546	1694779	.	+	.	ID=g14026.t1.exon2;Parent=g14026.t1;
OX371262.1_Lypha_dubia_genome_assembly,_chromosome:_3	AUGUSTUS	intron	1694780	1695126	1	+	.	ID=g14026.t1.intron2;Parent=g14026.t1;
OX371262.1_Lypha_dubia_genome_assembly,_chromosome:_3	AUGUSTUS	CDS	1695127	1695435	1	+	0	ID=g14026.t1.CDS3;Parent=g14026.t1;
OX371262.1_Lypha_dubia_genome_assembly,_chromosome:_3	AUGUSTUS	exon	1695127	1695435	.	+	.	ID=g14026.t1.exon3;Parent=g14026.t1;
OX371262.1_Lypha_dubia_genome_assembly,_chromosome:_3	AUGUSTUS	intron	1695436	1695505	1	+	.	ID=g14026.t1.intron3;Parent=g14026.t1;
OX371262.1_Lypha_dubia_genome_assembly,_chromosome:_3	AUGUSTUS	CDS	1695506	1695736	1	+	0	ID=g14026.t1.CDS4;Parent=g14026.t1;
OX371262.1_Lypha_dubia_genome_assembly,_chromosome:_3	AUGUSTUS	exon	1695506	1695736	.	+	.	ID=g14026.t1.exon4;Parent=g14026.t1;
OX371262.1_Lypha_dubia_genome_assembly,_chromosome:_3	AUGUSTUS	stop_codon	1695734	1695736	.	+	0	ID=g14026.t1.stop1;Parent=g14026.t1;
OX371262.1_Lypha_dubia_genome_assembly,_chromosome:_3	AUGUSTUS	gene	1695764	1696069	.	+	.	ID=g14027;
OX371262.1_Lypha_dubia_genome_assembly,_chromosome:_3	AUGUSTUS	mRNA	1695764	1696069	1	+	.	ID=g14027.t1;Parent=g14027;
OX371262.1_Lypha_dubia_genome_assembly,_chromosome:_3	AUGUSTUS	start_codon	1695764	1695766	.	+	0	ID=g14027.t1.start1;Parent=g14027.t1;
OX371262.1_Lypha_dubia_genome_assembly,_chromosome:_3	AUGUSTUS	CDS	1695764	1696069	1	+	0	ID=g14027.t1.CDS1;Parent=g14027.t1;
OX371262.1_Lypha_dubia_genome_assembly,_chromosome:_3	AUGUSTUS	exon	1695764	1696069	.	+	.	ID=g14027.t1.exon1;Parent=g14027.t1;
OX371262.1_Lypha_dubia_genome_assembly,_chromosome:_3	AUGUSTUS	stop_codon	1696067	1696069	.	+	0	ID=g14027.t1.stop1;Parent=g14027.t1;
OX371262.1_Lypha_dubia_genome_assembly,_chromosome:_3	AUGUSTUS	gene	1696192	1736222	.	-	.	ID=g14028;
OX371262.1_Lypha_dubia_genome_assembly,_chromosome:_3	AUGUSTUS	mRNA	1696192	1736222	0.48	-	.	ID=g14028.t1;Parent=g14028;
OX371262.1_Lypha_dubia_genome_assembly,_chromosome:_3	AUGUSTUS	stop_codon	1696192	1696194	.	-	0	ID=g14028.t1.stop1;Parent=g14028.t1;
OX371262.1_Lypha_dubia_genome_assembly,_chromosome:_3	AUGUSTUS	CDS	1696192	1696255	1	-	1	ID=g14028.t1.CDS1;Parent=g14028.t1;
OX371262.1_Lypha_dubia_genome_assembly,_chromosome:_3	AUGUSTUS	exon	1696192	1696255	.	-	.	ID=g14028.t1.exon1;Parent=g14028.t1;
OX371262.1_Lypha_dubia_genome_assembly,_chromosome:_3	AUGUSTUS	intron	1696256	1697383	1	-	.	ID=g14028.t1.intron1;Parent=g14028.t1;
OX371262.1_Lypha_dubia_genome_assembly,_chromosome:_3	AUGUSTUS	CDS	1697384	1697472	1	-	0	ID=g14028.t1.CDS2;Parent=g14028.t1;
OX371262.1_Lypha_dubia_genome_assembly,_chromosome:_3	AUGUSTUS	exon	1697384	1697472	.	-	.	ID=g14028.t1.exon2;Parent=g14028.t1;
OX371262.1_Lypha_dubia_genome_assembly,_chromosome:_3	AUGUSTUS	intron	1697473	1697538	1	-	.	ID=g14028.t1.intron2;Parent=g14028.t1;
OX371262.1_Lypha_dubia_genome_assembly,_chromosome:_3	AUGUSTUS	CDS	1697539	1697698	1	-	1	ID=g14028.t1.CDS3;Parent=g14028.t1;
OX371262.1_Lypha_dubia_genome_assembly,_chromosome:_3	AUGUSTUS	exon	1697539	1697698	.	-	.	ID=g14028.t1.exon3;Parent=g14028.t1;
OX371262.1_Lypha_dubia_genome_assembly,_chromosome:_3	AUGUSTUS	intron	1697699	1697775	1	-	.	ID=g14028.t1.intron3;Parent=g14028.t1;
OX371262.1_Lypha_dubia_genome_assembly,_chromosome:_3	AUGUSTUS	CDS	1697776	1698385	1	-	2	ID=g14028.t1.CDS4;Parent=g14028.t1;
OX371262.1_Lypha_dubia_genome_assembly,_chromosome:_3	AUGUSTUS	exon	1697776	1698385	.	-	.	ID=g14028.t1.exon4;Parent=g14028.t1;
OX371262.1_Lypha_dubia_genome_assembly,_chromosome:_3	AUGUSTUS	intron	1698386	1698445	1	-	.	ID=g14028.t1.intron4;Parent=g14028.t1;
OX371262.1_Lypha_dubia_genome_assembly,_chromosome:_3	AUGUSTUS	CDS	1698446	1698549	1	-	1	ID=g14028.t1.CDS5;Parent=g14028.t1;
OX371262.1_Lypha_dubia_genome_assembly,_chromosome:_3	AUGUSTUS	exon	1698446	1698549	.	-	.	ID=g14028.t1.exon5;Parent=g14028.t1;
OX371262.1_Lypha_dubia_genome_assembly,_chromosome:_3	AUGUSTUS	intron	1698550	1698721	1	-	.	ID=g14028.t1.intron5;Parent=g14028.t1;
OX371262.1_Lypha_dubia_genome_assembly,_chromosome:_3	AUGUSTUS	CDS	1698722	1698861	1	-	0	ID=g14028.t1.CDS6;Parent=g14028.t1;
OX371262.1_Lypha_dubia_genome_assembly,_chromosome:_3	AUGUSTUS	exon	1698722	1698861	.	-	.	ID=g14028.t1.exon6;Parent=g14028.t1;
OX371262.1_Lypha_dubia_genome_assembly,_chromosome:_3	AUGUSTUS	intron	1698862	1698923	1	-	.	ID=g14028.t1.intron6;Parent=g14028.t1;
OX371262.1_Lypha_dubia_genome_assembly,_chromosome:_3	AUGUSTUS	CDS	1698924	1699092	1	-	1	ID=g14028.t1.CDS7;Parent=g14028.t1;
OX371262.1_Lypha_dubia_genome_assembly,_chromosome:_3	AUGUSTUS	exon	1698924	1699092	.	-	.	ID=g14028.t1.exon7;Parent=g14028.t1;
OX371262.1_Lypha_dubia_genome_assembly,_chromosome:_3	AUGUSTUS	intron	1699093	1699178	1	-	.	ID=g14028.t1.intron7;Parent=g14028.t1;
OX371262.1_Lypha_dubia_genome_assembly,_chromosome:_3	AUGUSTUS	CDS	1699179	1699276	1	-	0	ID=g14028.t1.CDS8;Parent=g14028.t1;
OX371262.1_Lypha_dubia_genome_assembly,_chromosome:_3	AUGUSTUS	exon	1699179	1699276	.	-	.	ID=g14028.t1.exon8;Parent=g14028.t1;
OX371262.1_Lypha_dubia_genome_assembly,_chromosome:_3	AUGUSTUS	intron	1699277	1699363	1	-	.	ID=g14028.t1.intron8;Parent=g14028.t1;
OX371262.1_Lypha_dubia_genome_assembly,_chromosome:_3	AUGUSTUS	CDS	1699364	1699631	1	-	1	ID=g14028.t1.CDS9;Parent=g14028.t1;
OX371262.1_Lypha_dubia_genome_assembly,_chromosome:_3	AUGUSTUS	exon	1699364	1699631	.	-	.	ID=g14028.t1.exon9;Parent=g14028.t1;
OX371262.1_Lypha_dubia_genome_assembly,_chromosome:_3	AUGUSTUS	intron	1699632	1699797	1	-	.	ID=g14028.t1.intron9;Parent=g14028.t1;
OX371262.1_Lypha_dubia_genome_assembly,_chromosome:_3	AUGUSTUS	CDS	1699798	1699923	1	-	1	ID=g14028.t1.CDS10;Parent=g14028.t1;
OX371262.1_Lypha_dubia_genome_assembly,_chromosome:_3	AUGUSTUS	exon	1699798	1699923	.	-	.	ID=g14028.t1.exon10;Parent=g14028.t1;
OX371262.1_Lypha_dubia_genome_assembly,_chromosome:_3	AUGUSTUS	intron	1699924	1734179	0.59	-	.	ID=g14028.t1.intron10;Parent=g14028.t1;
OX371262.1_Lypha_dubia_genome_assembly,_chromosome:_3	AUGUSTUS	CDS	1734180	1734349	0.62	-	0	ID=g14028.t1.CDS11;Parent=g14028.t1;
OX371262.1_Lypha_dubia_genome_assembly,_chromosome:_3	AUGUSTUS	exon	1734180	1734349	.	-	.	ID=g14028.t1.exon11;Parent=g14028.t1;
OX371262.1_Lypha_dubia_genome_assembly,_chromosome:_3	AUGUSTUS	intron	1734350	1736165	0.76	-	.	ID=g14028.t1.intron11;Parent=g14028.t1;
OX371262.1_Lypha_dubia_genome_assembly,_chromosome:_3	AUGUSTUS	CDS	1736166	1736222	0.76	-	0	ID=g14028.t1.CDS12;Parent=g14028.t1;
OX371262.1_Lypha_dubia_genome_assembly,_chromosome:_3	AUGUSTUS	exon	1736166	1736222	.	-	.	ID=g14028.t1.exon12;Parent=g14028.t1;
OX371262.1_Lypha_dubia_genome_assembly,_chromosome:_3	AUGUSTUS	start_codon	1736220	1736222	.	-	0	ID=g14028.t1.start1;Parent=g14028.t1;
OX371262.1_Lypha_dubia_genome_assembly,_chromosome:_3	AUGUSTUS	gene	1759808	1760059	.	-	.	ID=g14029;
OX371262.1_Lypha_dubia_genome_assembly,_chromosome:_3	AUGUSTUS	mRNA	1759808	1760059	0.78	-	.	ID=g14029.t1;Parent=g14029;
OX371262.1_Lypha_dubia_genome_assembly,_chromosome:_3	AUGUSTUS	stop_codon	1759808	1759810	.	-	0	ID=g14029.t1.stop1;Parent=g14029.t1;
OX371262.1_Lypha_dubia_genome_assembly,_chromosome:_3	AUGUSTUS	CDS	1759808	1760059	0.78	-	0	ID=g14029.t1.CDS1;Parent=g14029.t1;
OX371262.1_Lypha_dubia_genome_assembly,_chromosome:_3	AUGUSTUS	exon	1759808	1760059	.	-	.	ID=g14029.t1.exon1;Parent=g14029.t1;
OX371262.1_Lypha_dubia_genome_assembly,_chromosome:_3	AUGUSTUS	start_codon	1760057	1760059	.	-	0	ID=g14029.t1.start1;Parent=g14029.t1;
OX371262.1_Lypha_dubia_genome_assembly,_chromosome:_3	AUGUSTUS	gene	1765064	1765747	.	+	.	ID=g14030;
OX371262.1_Lypha_dubia_genome_assembly,_chromosome:_3	AUGUSTUS	mRNA	1765064	1765747	1	+	.	ID=g14030.t1;Parent=g14030;
OX371262.1_Lypha_dubia_genome_assembly,_chromosome:_3	AUGUSTUS	start_codon	1765064	1765066	.	+	0	ID=g14030.t1.start1;Parent=g14030.t1;
OX371262.1_Lypha_dubia_genome_assembly,_chromosome:_3	AUGUSTUS	CDS	1765064	1765282	1	+	0	ID=g14030.t1.CDS1;Parent=g14030.t1;
OX371262.1_Lypha_dubia_genome_assembly,_chromosome:_3	AUGUSTUS	exon	1765064	1765282	.	+	.	ID=g14030.t1.exon1;Parent=g14030.t1;
OX371262.1_Lypha_dubia_genome_assembly,_chromosome:_3	AUGUSTUS	intron	1765283	1765367	1	+	.	ID=g14030.t1.intron1;Parent=g14030.t1;
OX371262.1_Lypha_dubia_genome_assembly,_chromosome:_3	AUGUSTUS	CDS	1765368	1765535	1	+	0	ID=g14030.t1.CDS2;Parent=g14030.t1;
OX371262.1_Lypha_dubia_genome_assembly,_chromosome:_3	AUGUSTUS	exon	1765368	1765535	.	+	.	ID=g14030.t1.exon2;Parent=g14030.t1;
OX371262.1_Lypha_dubia_genome_assembly,_chromosome:_3	AUGUSTUS	intron	1765536	1765597	1	+	.	ID=g14030.t1.intron2;Parent=g14030.t1;
OX371262.1_Lypha_dubia_genome_assembly,_chromosome:_3	AUGUSTUS	CDS	1765598	1765747	1	+	0	ID=g14030.t1.CDS3;Parent=g14030.t1;
OX371262.1_Lypha_dubia_genome_assembly,_chromosome:_3	AUGUSTUS	exon	1765598	1765747	.	+	.	ID=g14030.t1.exon3;Parent=g14030.t1;
OX371262.1_Lypha_dubia_genome_assembly,_chromosome:_3	AUGUSTUS	stop_codon	1765745	1765747	.	+	0	ID=g14030.t1.stop1;Parent=g14030.t1;
OX371262.1_Lypha_dubia_genome_assembly,_chromosome:_3	AUGUSTUS	gene	1814232	1814543	.	+	.	ID=g14031;
OX371262.1_Lypha_dubia_genome_assembly,_chromosome:_3	AUGUSTUS	mRNA	1814232	1814543	1	+	.	ID=g14031.t1;Parent=g14031;
OX371262.1_Lypha_dubia_genome_assembly,_chromosome:_3	AUGUSTUS	start_codon	1814232	1814234	.	+	0	ID=g14031.t1.start1;Parent=g14031.t1;
OX371262.1_Lypha_dubia_genome_assembly,_chromosome:_3	AUGUSTUS	CDS	1814232	1814294	1	+	0	ID=g14031.t1.CDS1;Parent=g14031.t1;
OX371262.1_Lypha_dubia_genome_assembly,_chromosome:_3	AUGUSTUS	exon	1814232	1814294	.	+	.	ID=g14031.t1.exon1;Parent=g14031.t1;
OX371262.1_Lypha_dubia_genome_assembly,_chromosome:_3	AUGUSTUS	intron	1814295	1814351	1	+	.	ID=g14031.t1.intron1;Parent=g14031.t1;
OX371262.1_Lypha_dubia_genome_assembly,_chromosome:_3	AUGUSTUS	CDS	1814352	1814543	1	+	0	ID=g14031.t1.CDS2;Parent=g14031.t1;
OX371262.1_Lypha_dubia_genome_assembly,_chromosome:_3	AUGUSTUS	exon	1814352	1814543	.	+	.	ID=g14031.t1.exon2;Parent=g14031.t1;
OX371262.1_Lypha_dubia_genome_assembly,_chromosome:_3	AUGUSTUS	stop_codon	1814541	1814543	.	+	0	ID=g14031.t1.stop1;Parent=g14031.t1;
OX371262.1_Lypha_dubia_genome_assembly,_chromosome:_3	AUGUSTUS	gene	1816307	1817526	.	+	.	ID=g14032;
OX371262.1_Lypha_dubia_genome_assembly,_chromosome:_3	AUGUSTUS	mRNA	1816307	1817526	0.55	+	.	ID=g14032.t1;Parent=g14032;
OX371262.1_Lypha_dubia_genome_assembly,_chromosome:_3	AUGUSTUS	start_codon	1816307	1816309	.	+	0	ID=g14032.t1.start1;Parent=g14032.t1;
OX371262.1_Lypha_dubia_genome_assembly,_chromosome:_3	AUGUSTUS	CDS	1816307	1816366	0.55	+	0	ID=g14032.t1.CDS1;Parent=g14032.t1;
OX371262.1_Lypha_dubia_genome_assembly,_chromosome:_3	AUGUSTUS	exon	1816307	1816366	.	+	.	ID=g14032.t1.exon1;Parent=g14032.t1;
OX371262.1_Lypha_dubia_genome_assembly,_chromosome:_3	AUGUSTUS	intron	1816367	1817040	0.68	+	.	ID=g14032.t1.intron1;Parent=g14032.t1;
OX371262.1_Lypha_dubia_genome_assembly,_chromosome:_3	AUGUSTUS	CDS	1817041	1817526	1	+	0	ID=g14032.t1.CDS2;Parent=g14032.t1;
OX371262.1_Lypha_dubia_genome_assembly,_chromosome:_3	AUGUSTUS	exon	1817041	1817526	.	+	.	ID=g14032.t1.exon2;Parent=g14032.t1;
OX371262.1_Lypha_dubia_genome_assembly,_chromosome:_3	AUGUSTUS	stop_codon	1817524	1817526	.	+	0	ID=g14032.t1.stop1;Parent=g14032.t1;
OX371262.1_Lypha_dubia_genome_assembly,_chromosome:_3	AUGUSTUS	gene	1825325	1831244	.	-	.	ID=g14033;
OX371262.1_Lypha_dubia_genome_assembly,_chromosome:_3	AUGUSTUS	mRNA	1825325	1831244	1	-	.	ID=g14033.t1;Parent=g14033;
OX371262.1_Lypha_dubia_genome_assembly,_chromosome:_3	AUGUSTUS	stop_codon	1825325	1825327	.	-	0	ID=g14033.t1.stop1;Parent=g14033.t1;
OX371262.1_Lypha_dubia_genome_assembly,_chromosome:_3	AUGUSTUS	CDS	1825325	1825568	1	-	1	ID=g14033.t1.CDS1;Parent=g14033.t1;
OX371262.1_Lypha_dubia_genome_assembly,_chromosome:_3	AUGUSTUS	exon	1825325	1825568	.	-	.	ID=g14033.t1.exon1;Parent=g14033.t1;
OX371262.1_Lypha_dubia_genome_assembly,_chromosome:_3	AUGUSTUS	intron	1825569	1825633	1	-	.	ID=g14033.t1.intron1;Parent=g14033.t1;
OX371262.1_Lypha_dubia_genome_assembly,_chromosome:_3	AUGUSTUS	CDS	1825634	1825830	1	-	0	ID=g14033.t1.CDS2;Parent=g14033.t1;
OX371262.1_Lypha_dubia_genome_assembly,_chromosome:_3	AUGUSTUS	exon	1825634	1825830	.	-	.	ID=g14033.t1.exon2;Parent=g14033.t1;
OX371262.1_Lypha_dubia_genome_assembly,_chromosome:_3	AUGUSTUS	intron	1825831	1825894	1	-	.	ID=g14033.t1.intron2;Parent=g14033.t1;
OX371262.1_Lypha_dubia_genome_assembly,_chromosome:_3	AUGUSTUS	CDS	1825895	1826275	1	-	0	ID=g14033.t1.CDS3;Parent=g14033.t1;
OX371262.1_Lypha_dubia_genome_assembly,_chromosome:_3	AUGUSTUS	exon	1825895	1826275	.	-	.	ID=g14033.t1.exon3;Parent=g14033.t1;
OX371262.1_Lypha_dubia_genome_assembly,_chromosome:_3	AUGUSTUS	intron	1826276	1826387	1	-	.	ID=g14033.t1.intron3;Parent=g14033.t1;
OX371262.1_Lypha_dubia_genome_assembly,_chromosome:_3	AUGUSTUS	CDS	1826388	1826637	1	-	1	ID=g14033.t1.CDS4;Parent=g14033.t1;
OX371262.1_Lypha_dubia_genome_assembly,_chromosome:_3	AUGUSTUS	exon	1826388	1826637	.	-	.	ID=g14033.t1.exon4;Parent=g14033.t1;
OX371262.1_Lypha_dubia_genome_assembly,_chromosome:_3	AUGUSTUS	intron	1826638	1826729	1	-	.	ID=g14033.t1.intron4;Parent=g14033.t1;
OX371262.1_Lypha_dubia_genome_assembly,_chromosome:_3	AUGUSTUS	CDS	1826730	1826884	1	-	0	ID=g14033.t1.CDS5;Parent=g14033.t1;
OX371262.1_Lypha_dubia_genome_assembly,_chromosome:_3	AUGUSTUS	exon	1826730	1826884	.	-	.	ID=g14033.t1.exon5;Parent=g14033.t1;
OX371262.1_Lypha_dubia_genome_assembly,_chromosome:_3	AUGUSTUS	intron	1826885	1826948	1	-	.	ID=g14033.t1.intron5;Parent=g14033.t1;
OX371262.1_Lypha_dubia_genome_assembly,_chromosome:_3	AUGUSTUS	CDS	1826949	1827068	1	-	0	ID=g14033.t1.CDS6;Parent=g14033.t1;
OX371262.1_Lypha_dubia_genome_assembly,_chromosome:_3	AUGUSTUS	exon	1826949	1827068	.	-	.	ID=g14033.t1.exon6;Parent=g14033.t1;
OX371262.1_Lypha_dubia_genome_assembly,_chromosome:_3	AUGUSTUS	intron	1827069	1827134	1	-	.	ID=g14033.t1.intron6;Parent=g14033.t1;
OX371262.1_Lypha_dubia_genome_assembly,_chromosome:_3	AUGUSTUS	CDS	1827135	1827200	1	-	0	ID=g14033.t1.CDS7;Parent=g14033.t1;
OX371262.1_Lypha_dubia_genome_assembly,_chromosome:_3	AUGUSTUS	exon	1827135	1827200	.	-	.	ID=g14033.t1.exon7;Parent=g14033.t1;
OX371262.1_Lypha_dubia_genome_assembly,_chromosome:_3	AUGUSTUS	intron	1827201	1828423	1	-	.	ID=g14033.t1.intron7;Parent=g14033.t1;
OX371262.1_Lypha_dubia_genome_assembly,_chromosome:_3	AUGUSTUS	CDS	1828424	1828583	1	-	1	ID=g14033.t1.CDS8;Parent=g14033.t1;
OX371262.1_Lypha_dubia_genome_assembly,_chromosome:_3	AUGUSTUS	exon	1828424	1828583	.	-	.	ID=g14033.t1.exon8;Parent=g14033.t1;
OX371262.1_Lypha_dubia_genome_assembly,_chromosome:_3	AUGUSTUS	intron	1828584	1831002	1	-	.	ID=g14033.t1.intron8;Parent=g14033.t1;
OX371262.1_Lypha_dubia_genome_assembly,_chromosome:_3	AUGUSTUS	CDS	1831003	1831244	1	-	0	ID=g14033.t1.CDS9;Parent=g14033.t1;
OX371262.1_Lypha_dubia_genome_assembly,_chromosome:_3	AUGUSTUS	exon	1831003	1831244	.	-	.	ID=g14033.t1.exon9;Parent=g14033.t1;
OX371262.1_Lypha_dubia_genome_assembly,_chromosome:_3	AUGUSTUS	start_codon	1831242	1831244	.	-	0	ID=g14033.t1.start1;Parent=g14033.t1;
OX371262.1_Lypha_dubia_genome_assembly,_chromosome:_3	AUGUSTUS	gene	1838045	1838367	.	-	.	ID=g14034;
OX371262.1_Lypha_dubia_genome_assembly,_chromosome:_3	AUGUSTUS	mRNA	1838045	1838367	0.95	-	.	ID=g14034.t1;Parent=g14034;
OX371262.1_Lypha_dubia_genome_assembly,_chromosome:_3	AUGUSTUS	stop_codon	1838045	1838047	.	-	0	ID=g14034.t1.stop1;Parent=g14034.t1;
OX371262.1_Lypha_dubia_genome_assembly,_chromosome:_3	AUGUSTUS	CDS	1838045	1838182	0.95	-	0	ID=g14034.t1.CDS1;Parent=g14034.t1;
OX371262.1_Lypha_dubia_genome_assembly,_chromosome:_3	AUGUSTUS	exon	1838045	1838182	.	-	.	ID=g14034.t1.exon1;Parent=g14034.t1;
OX371262.1_Lypha_dubia_genome_assembly,_chromosome:_3	AUGUSTUS	intron	1838183	1838259	1	-	.	ID=g14034.t1.intron1;Parent=g14034.t1;
OX371262.1_Lypha_dubia_genome_assembly,_chromosome:_3	AUGUSTUS	CDS	1838260	1838367	1	-	0	ID=g14034.t1.CDS2;Parent=g14034.t1;
OX371262.1_Lypha_dubia_genome_assembly,_chromosome:_3	AUGUSTUS	exon	1838260	1838367	.	-	.	ID=g14034.t1.exon2;Parent=g14034.t1;
OX371262.1_Lypha_dubia_genome_assembly,_chromosome:_3	AUGUSTUS	start_codon	1838365	1838367	.	-	0	ID=g14034.t1.start1;Parent=g14034.t1;
OX371262.1_Lypha_dubia_genome_assembly,_chromosome:_3	AUGUSTUS	gene	1847993	1848286	.	+	.	ID=g14035;
OX371262.1_Lypha_dubia_genome_assembly,_chromosome:_3	AUGUSTUS	mRNA	1847993	1848286	0.96	+	.	ID=g14035.t1;Parent=g14035;
OX371262.1_Lypha_dubia_genome_assembly,_chromosome:_3	AUGUSTUS	start_codon	1847993	1847995	.	+	0	ID=g14035.t1.start1;Parent=g14035.t1;
OX371262.1_Lypha_dubia_genome_assembly,_chromosome:_3	AUGUSTUS	CDS	1847993	1848043	0.96	+	0	ID=g14035.t1.CDS1;Parent=g14035.t1;
OX371262.1_Lypha_dubia_genome_assembly,_chromosome:_3	AUGUSTUS	exon	1847993	1848043	.	+	.	ID=g14035.t1.exon1;Parent=g14035.t1;
OX371262.1_Lypha_dubia_genome_assembly,_chromosome:_3	AUGUSTUS	intron	1848044	1848106	0.96	+	.	ID=g14035.t1.intron1;Parent=g14035.t1;
OX371262.1_Lypha_dubia_genome_assembly,_chromosome:_3	AUGUSTUS	CDS	1848107	1848286	1	+	0	ID=g14035.t1.CDS2;Parent=g14035.t1;
OX371262.1_Lypha_dubia_genome_assembly,_chromosome:_3	AUGUSTUS	exon	1848107	1848286	.	+	.	ID=g14035.t1.exon2;Parent=g14035.t1;
OX371262.1_Lypha_dubia_genome_assembly,_chromosome:_3	AUGUSTUS	stop_codon	1848284	1848286	.	+	0	ID=g14035.t1.stop1;Parent=g14035.t1;
OX371262.1_Lypha_dubia_genome_assembly,_chromosome:_3	AUGUSTUS	gene	1892197	1892578	.	+	.	ID=g14036;
OX371262.1_Lypha_dubia_genome_assembly,_chromosome:_3	AUGUSTUS	mRNA	1892197	1892578	0.99	+	.	ID=g14036.t1;Parent=g14036;
OX371262.1_Lypha_dubia_genome_assembly,_chromosome:_3	AUGUSTUS	start_codon	1892197	1892199	.	+	0	ID=g14036.t1.start1;Parent=g14036.t1;
OX371262.1_Lypha_dubia_genome_assembly,_chromosome:_3	AUGUSTUS	CDS	1892197	1892256	0.99	+	0	ID=g14036.t1.CDS1;Parent=g14036.t1;
OX371262.1_Lypha_dubia_genome_assembly,_chromosome:_3	AUGUSTUS	exon	1892197	1892256	.	+	.	ID=g14036.t1.exon1;Parent=g14036.t1;
OX371262.1_Lypha_dubia_genome_assembly,_chromosome:_3	AUGUSTUS	intron	1892257	1892326	0.99	+	.	ID=g14036.t1.intron1;Parent=g14036.t1;
OX371262.1_Lypha_dubia_genome_assembly,_chromosome:_3	AUGUSTUS	CDS	1892327	1892447	1	+	0	ID=g14036.t1.CDS2;Parent=g14036.t1;
OX371262.1_Lypha_dubia_genome_assembly,_chromosome:_3	AUGUSTUS	exon	1892327	1892447	.	+	.	ID=g14036.t1.exon2;Parent=g14036.t1;
OX371262.1_Lypha_dubia_genome_assembly,_chromosome:_3	AUGUSTUS	intron	1892448	1892510	1	+	.	ID=g14036.t1.intron2;Parent=g14036.t1;
OX371262.1_Lypha_dubia_genome_assembly,_chromosome:_3	AUGUSTUS	CDS	1892511	1892578	1	+	2	ID=g14036.t1.CDS3;Parent=g14036.t1;
OX371262.1_Lypha_dubia_genome_assembly,_chromosome:_3	AUGUSTUS	exon	1892511	1892578	.	+	.	ID=g14036.t1.exon3;Parent=g14036.t1;
OX371262.1_Lypha_dubia_genome_assembly,_chromosome:_3	AUGUSTUS	stop_codon	1892576	1892578	.	+	0	ID=g14036.t1.stop1;Parent=g14036.t1;
OX371262.1_Lypha_dubia_genome_assembly,_chromosome:_3	AUGUSTUS	gene	2370949	2373298	.	+	.	ID=g14037;
OX371262.1_Lypha_dubia_genome_assembly,_chromosome:_3	AUGUSTUS	mRNA	2370949	2373298	0.76	+	.	ID=g14037.t1;Parent=g14037;
OX371262.1_Lypha_dubia_genome_assembly,_chromosome:_3	AUGUSTUS	start_codon	2370949	2370951	.	+	0	ID=g14037.t1.start1;Parent=g14037.t1;
OX371262.1_Lypha_dubia_genome_assembly,_chromosome:_3	AUGUSTUS	CDS	2370949	2371068	1	+	0	ID=g14037.t1.CDS1;Parent=g14037.t1;
OX371262.1_Lypha_dubia_genome_assembly,_chromosome:_3	AUGUSTUS	exon	2370949	2371068	.	+	.	ID=g14037.t1.exon1;Parent=g14037.t1;
OX371262.1_Lypha_dubia_genome_assembly,_chromosome:_3	AUGUSTUS	intron	2371069	2373181	0.76	+	.	ID=g14037.t1.intron1;Parent=g14037.t1;
OX371262.1_Lypha_dubia_genome_assembly,_chromosome:_3	AUGUSTUS	CDS	2373182	2373298	0.76	+	0	ID=g14037.t1.CDS2;Parent=g14037.t1;
OX371262.1_Lypha_dubia_genome_assembly,_chromosome:_3	AUGUSTUS	exon	2373182	2373298	.	+	.	ID=g14037.t1.exon2;Parent=g14037.t1;
OX371262.1_Lypha_dubia_genome_assembly,_chromosome:_3	AUGUSTUS	stop_codon	2373296	2373298	.	+	0	ID=g14037.t1.stop1;Parent=g14037.t1;
OX371262.1_Lypha_dubia_genome_assembly,_chromosome:_3	AUGUSTUS	gene	2435776	2489767	.	+	.	ID=g14038;
OX371262.1_Lypha_dubia_genome_assembly,_chromosome:_3	AUGUSTUS	mRNA	2435776	2489767	0.6	+	.	ID=g14038.t1;Parent=g14038;
OX371262.1_Lypha_dubia_genome_assembly,_chromosome:_3	AUGUSTUS	start_codon	2435776	2435778	.	+	0	ID=g14038.t1.start1;Parent=g14038.t1;
OX371262.1_Lypha_dubia_genome_assembly,_chromosome:_3	AUGUSTUS	CDS	2435776	2435817	1	+	0	ID=g14038.t1.CDS1;Parent=g14038.t1;
OX371262.1_Lypha_dubia_genome_assembly,_chromosome:_3	AUGUSTUS	exon	2435776	2435817	.	+	.	ID=g14038.t1.exon1;Parent=g14038.t1;
OX371262.1_Lypha_dubia_genome_assembly,_chromosome:_3	AUGUSTUS	intron	2435818	2440094	0.99	+	.	ID=g14038.t1.intron1;Parent=g14038.t1;
OX371262.1_Lypha_dubia_genome_assembly,_chromosome:_3	AUGUSTUS	CDS	2440095	2441138	1	+	0	ID=g14038.t1.CDS2;Parent=g14038.t1;
OX371262.1_Lypha_dubia_genome_assembly,_chromosome:_3	AUGUSTUS	exon	2440095	2441138	.	+	.	ID=g14038.t1.exon2;Parent=g14038.t1;
OX371262.1_Lypha_dubia_genome_assembly,_chromosome:_3	AUGUSTUS	intron	2441139	2468277	0.61	+	.	ID=g14038.t1.intron2;Parent=g14038.t1;
OX371262.1_Lypha_dubia_genome_assembly,_chromosome:_3	AUGUSTUS	CDS	2468278	2468777	1	+	0	ID=g14038.t1.CDS3;Parent=g14038.t1;
OX371262.1_Lypha_dubia_genome_assembly,_chromosome:_3	AUGUSTUS	exon	2468278	2468777	.	+	.	ID=g14038.t1.exon3;Parent=g14038.t1;
OX371262.1_Lypha_dubia_genome_assembly,_chromosome:_3	AUGUSTUS	intron	2468778	2470104	1	+	.	ID=g14038.t1.intron3;Parent=g14038.t1;
OX371262.1_Lypha_dubia_genome_assembly,_chromosome:_3	AUGUSTUS	CDS	2470105	2470262	1	+	1	ID=g14038.t1.CDS4;Parent=g14038.t1;
OX371262.1_Lypha_dubia_genome_assembly,_chromosome:_3	AUGUSTUS	exon	2470105	2470262	.	+	.	ID=g14038.t1.exon4;Parent=g14038.t1;
OX371262.1_Lypha_dubia_genome_assembly,_chromosome:_3	AUGUSTUS	intron	2470263	2471104	1	+	.	ID=g14038.t1.intron4;Parent=g14038.t1;
OX371262.1_Lypha_dubia_genome_assembly,_chromosome:_3	AUGUSTUS	CDS	2471105	2472505	1	+	2	ID=g14038.t1.CDS5;Parent=g14038.t1;
OX371262.1_Lypha_dubia_genome_assembly,_chromosome:_3	AUGUSTUS	exon	2471105	2472505	.	+	.	ID=g14038.t1.exon5;Parent=g14038.t1;
OX371262.1_Lypha_dubia_genome_assembly,_chromosome:_3	AUGUSTUS	intron	2472506	2486429	1	+	.	ID=g14038.t1.intron5;Parent=g14038.t1;
OX371262.1_Lypha_dubia_genome_assembly,_chromosome:_3	AUGUSTUS	CDS	2486430	2486793	1	+	2	ID=g14038.t1.CDS6;Parent=g14038.t1;
OX371262.1_Lypha_dubia_genome_assembly,_chromosome:_3	AUGUSTUS	exon	2486430	2486793	.	+	.	ID=g14038.t1.exon6;Parent=g14038.t1;
OX371262.1_Lypha_dubia_genome_assembly,_chromosome:_3	AUGUSTUS	intron	2486794	2486874	1	+	.	ID=g14038.t1.intron6;Parent=g14038.t1;
OX371262.1_Lypha_dubia_genome_assembly,_chromosome:_3	AUGUSTUS	CDS	2486875	2489767	1	+	1	ID=g14038.t1.CDS7;Parent=g14038.t1;
OX371262.1_Lypha_dubia_genome_assembly,_chromosome:_3	AUGUSTUS	exon	2486875	2489767	.	+	.	ID=g14038.t1.exon7;Parent=g14038.t1;
OX371262.1_Lypha_dubia_genome_assembly,_chromosome:_3	AUGUSTUS	stop_codon	2489765	2489767	.	+	0	ID=g14038.t1.stop1;Parent=g14038.t1;
OX371262.1_Lypha_dubia_genome_assembly,_chromosome:_3	AUGUSTUS	gene	2507294	2509380	.	-	.	ID=g14039;
OX371262.1_Lypha_dubia_genome_assembly,_chromosome:_3	AUGUSTUS	mRNA	2507294	2509380	1	-	.	ID=g14039.t1;Parent=g14039;
OX371262.1_Lypha_dubia_genome_assembly,_chromosome:_3	AUGUSTUS	stop_codon	2507294	2507296	.	-	0	ID=g14039.t1.stop1;Parent=g14039.t1;
OX371262.1_Lypha_dubia_genome_assembly,_chromosome:_3	AUGUSTUS	CDS	2507294	2507940	1	-	2	ID=g14039.t1.CDS1;Parent=g14039.t1;
OX371262.1_Lypha_dubia_genome_assembly,_chromosome:_3	AUGUSTUS	exon	2507294	2507940	.	-	.	ID=g14039.t1.exon1;Parent=g14039.t1;
OX371262.1_Lypha_dubia_genome_assembly,_chromosome:_3	AUGUSTUS	intron	2507941	2508338	1	-	.	ID=g14039.t1.intron1;Parent=g14039.t1;
OX371262.1_Lypha_dubia_genome_assembly,_chromosome:_3	AUGUSTUS	CDS	2508339	2508990	1	-	0	ID=g14039.t1.CDS2;Parent=g14039.t1;
OX371262.1_Lypha_dubia_genome_assembly,_chromosome:_3	AUGUSTUS	exon	2508339	2508990	.	-	.	ID=g14039.t1.exon2;Parent=g14039.t1;
OX371262.1_Lypha_dubia_genome_assembly,_chromosome:_3	AUGUSTUS	intron	2508991	2509052	1	-	.	ID=g14039.t1.intron2;Parent=g14039.t1;
OX371262.1_Lypha_dubia_genome_assembly,_chromosome:_3	AUGUSTUS	CDS	2509053	2509203	1	-	1	ID=g14039.t1.CDS3;Parent=g14039.t1;
OX371262.1_Lypha_dubia_genome_assembly,_chromosome:_3	AUGUSTUS	exon	2509053	2509203	.	-	.	ID=g14039.t1.exon3;Parent=g14039.t1;
OX371262.1_Lypha_dubia_genome_assembly,_chromosome:_3	AUGUSTUS	intron	2509204	2509264	1	-	.	ID=g14039.t1.intron3;Parent=g14039.t1;
OX371262.1_Lypha_dubia_genome_assembly,_chromosome:_3	AUGUSTUS	CDS	2509265	2509380	1	-	0	ID=g14039.t1.CDS4;Parent=g14039.t1;
OX371262.1_Lypha_dubia_genome_assembly,_chromosome:_3	AUGUSTUS	exon	2509265	2509380	.	-	.	ID=g14039.t1.exon4;Parent=g14039.t1;
OX371262.1_Lypha_dubia_genome_assembly,_chromosome:_3	AUGUSTUS	start_codon	2509378	2509380	.	-	0	ID=g14039.t1.start1;Parent=g14039.t1;
OX371262.1_Lypha_dubia_genome_assembly,_chromosome:_3	AUGUSTUS	gene	2510540	2511681	.	+	.	ID=g14040;
OX371262.1_Lypha_dubia_genome_assembly,_chromosome:_3	AUGUSTUS	mRNA	2510540	2511681	1	+	.	ID=g14040.t1;Parent=g14040;
OX371262.1_Lypha_dubia_genome_assembly,_chromosome:_3	AUGUSTUS	start_codon	2510540	2510542	.	+	0	ID=g14040.t1.start1;Parent=g14040.t1;
OX371262.1_Lypha_dubia_genome_assembly,_chromosome:_3	AUGUSTUS	CDS	2510540	2510618	1	+	0	ID=g14040.t1.CDS1;Parent=g14040.t1;
OX371262.1_Lypha_dubia_genome_assembly,_chromosome:_3	AUGUSTUS	exon	2510540	2510618	.	+	.	ID=g14040.t1.exon1;Parent=g14040.t1;
OX371262.1_Lypha_dubia_genome_assembly,_chromosome:_3	AUGUSTUS	intron	2510619	2510671	1	+	.	ID=g14040.t1.intron1;Parent=g14040.t1;
OX371262.1_Lypha_dubia_genome_assembly,_chromosome:_3	AUGUSTUS	CDS	2510672	2511681	1	+	2	ID=g14040.t1.CDS2;Parent=g14040.t1;
OX371262.1_Lypha_dubia_genome_assembly,_chromosome:_3	AUGUSTUS	exon	2510672	2511681	.	+	.	ID=g14040.t1.exon2;Parent=g14040.t1;
OX371262.1_Lypha_dubia_genome_assembly,_chromosome:_3	AUGUSTUS	stop_codon	2511679	2511681	.	+	0	ID=g14040.t1.stop1;Parent=g14040.t1;
OX371262.1_Lypha_dubia_genome_assembly,_chromosome:_3	AUGUSTUS	gene	2611486	2611977	.	+	.	ID=g14041;
OX371262.1_Lypha_dubia_genome_assembly,_chromosome:_3	AUGUSTUS	mRNA	2611486	2611977	1	+	.	ID=g14041.t1;Parent=g14041;
OX371262.1_Lypha_dubia_genome_assembly,_chromosome:_3	AUGUSTUS	start_codon	2611486	2611488	.	+	0	ID=g14041.t1.start1;Parent=g14041.t1;
OX371262.1_Lypha_dubia_genome_assembly,_chromosome:_3	AUGUSTUS	CDS	2611486	2611977	1	+	0	ID=g14041.t1.CDS1;Parent=g14041.t1;
OX371262.1_Lypha_dubia_genome_assembly,_chromosome:_3	AUGUSTUS	exon	2611486	2611977	.	+	.	ID=g14041.t1.exon1;Parent=g14041.t1;
OX371262.1_Lypha_dubia_genome_assembly,_chromosome:_3	AUGUSTUS	stop_codon	2611975	2611977	.	+	0	ID=g14041.t1.stop1;Parent=g14041.t1;
OX371262.1_Lypha_dubia_genome_assembly,_chromosome:_3	AUGUSTUS	gene	2665791	2687882	.	+	.	ID=g14042;
OX371262.1_Lypha_dubia_genome_assembly,_chromosome:_3	AUGUSTUS	mRNA	2665791	2687882	0.4	+	.	ID=g14042.t1;Parent=g14042;
OX371262.1_Lypha_dubia_genome_assembly,_chromosome:_3	AUGUSTUS	start_codon	2665791	2665793	.	+	0	ID=g14042.t1.start1;Parent=g14042.t1;
OX371262.1_Lypha_dubia_genome_assembly,_chromosome:_3	AUGUSTUS	CDS	2665791	2665880	1	+	0	ID=g14042.t1.CDS1;Parent=g14042.t1;
OX371262.1_Lypha_dubia_genome_assembly,_chromosome:_3	AUGUSTUS	exon	2665791	2665880	.	+	.	ID=g14042.t1.exon1;Parent=g14042.t1;
OX371262.1_Lypha_dubia_genome_assembly,_chromosome:_3	AUGUSTUS	intron	2665881	2665949	1	+	.	ID=g14042.t1.intron1;Parent=g14042.t1;
OX371262.1_Lypha_dubia_genome_assembly,_chromosome:_3	AUGUSTUS	CDS	2665950	2666172	1	+	0	ID=g14042.t1.CDS2;Parent=g14042.t1;
OX371262.1_Lypha_dubia_genome_assembly,_chromosome:_3	AUGUSTUS	exon	2665950	2666172	.	+	.	ID=g14042.t1.exon2;Parent=g14042.t1;
OX371262.1_Lypha_dubia_genome_assembly,_chromosome:_3	AUGUSTUS	intron	2666173	2666241	1	+	.	ID=g14042.t1.intron2;Parent=g14042.t1;
OX371262.1_Lypha_dubia_genome_assembly,_chromosome:_3	AUGUSTUS	CDS	2666242	2666400	1	+	2	ID=g14042.t1.CDS3;Parent=g14042.t1;
OX371262.1_Lypha_dubia_genome_assembly,_chromosome:_3	AUGUSTUS	exon	2666242	2666400	.	+	.	ID=g14042.t1.exon3;Parent=g14042.t1;
OX371262.1_Lypha_dubia_genome_assembly,_chromosome:_3	AUGUSTUS	intron	2666401	2666466	1	+	.	ID=g14042.t1.intron3;Parent=g14042.t1;
OX371262.1_Lypha_dubia_genome_assembly,_chromosome:_3	AUGUSTUS	CDS	2666467	2679315	0.4	+	2	ID=g14042.t1.CDS4;Parent=g14042.t1;
OX371262.1_Lypha_dubia_genome_assembly,_chromosome:_3	AUGUSTUS	exon	2666467	2679315	.	+	.	ID=g14042.t1.exon4;Parent=g14042.t1;
OX371262.1_Lypha_dubia_genome_assembly,_chromosome:_3	AUGUSTUS	intron	2679316	2679372	0.4	+	.	ID=g14042.t1.intron4;Parent=g14042.t1;
OX371262.1_Lypha_dubia_genome_assembly,_chromosome:_3	AUGUSTUS	CDS	2679373	2687646	0.4	+	2	ID=g14042.t1.CDS5;Parent=g14042.t1;
OX371262.1_Lypha_dubia_genome_assembly,_chromosome:_3	AUGUSTUS	exon	2679373	2687646	.	+	.	ID=g14042.t1.exon5;Parent=g14042.t1;
OX371262.1_Lypha_dubia_genome_assembly,_chromosome:_3	AUGUSTUS	intron	2687647	2687712	1	+	.	ID=g14042.t1.intron5;Parent=g14042.t1;
OX371262.1_Lypha_dubia_genome_assembly,_chromosome:_3	AUGUSTUS	CDS	2687713	2687882	1	+	2	ID=g14042.t1.CDS6;Parent=g14042.t1;
OX371262.1_Lypha_dubia_genome_assembly,_chromosome:_3	AUGUSTUS	exon	2687713	2687882	.	+	.	ID=g14042.t1.exon6;Parent=g14042.t1;
OX371262.1_Lypha_dubia_genome_assembly,_chromosome:_3	AUGUSTUS	stop_codon	2687880	2687882	.	+	0	ID=g14042.t1.stop1;Parent=g14042.t1;
OX371262.1_Lypha_dubia_genome_assembly,_chromosome:_3	AUGUSTUS	gene	2693465	2694797	.	+	.	ID=g14043;
OX371262.1_Lypha_dubia_genome_assembly,_chromosome:_3	AUGUSTUS	mRNA	2693465	2694797	1	+	.	ID=g14043.t1;Parent=g14043;
OX371262.1_Lypha_dubia_genome_assembly,_chromosome:_3	AUGUSTUS	start_codon	2693465	2693467	.	+	0	ID=g14043.t1.start1;Parent=g14043.t1;
OX371262.1_Lypha_dubia_genome_assembly,_chromosome:_3	AUGUSTUS	CDS	2693465	2694367	1	+	0	ID=g14043.t1.CDS1;Parent=g14043.t1;
OX371262.1_Lypha_dubia_genome_assembly,_chromosome:_3	AUGUSTUS	exon	2693465	2694367	.	+	.	ID=g14043.t1.exon1;Parent=g14043.t1;
OX371262.1_Lypha_dubia_genome_assembly,_chromosome:_3	AUGUSTUS	intron	2694368	2694441	1	+	.	ID=g14043.t1.intron1;Parent=g14043.t1;
OX371262.1_Lypha_dubia_genome_assembly,_chromosome:_3	AUGUSTUS	CDS	2694442	2694612	1	+	0	ID=g14043.t1.CDS2;Parent=g14043.t1;
OX371262.1_Lypha_dubia_genome_assembly,_chromosome:_3	AUGUSTUS	exon	2694442	2694612	.	+	.	ID=g14043.t1.exon2;Parent=g14043.t1;
OX371262.1_Lypha_dubia_genome_assembly,_chromosome:_3	AUGUSTUS	intron	2694613	2694683	1	+	.	ID=g14043.t1.intron2;Parent=g14043.t1;
OX371262.1_Lypha_dubia_genome_assembly,_chromosome:_3	AUGUSTUS	CDS	2694684	2694797	1	+	0	ID=g14043.t1.CDS3;Parent=g14043.t1;
OX371262.1_Lypha_dubia_genome_assembly,_chromosome:_3	AUGUSTUS	exon	2694684	2694797	.	+	.	ID=g14043.t1.exon3;Parent=g14043.t1;
OX371262.1_Lypha_dubia_genome_assembly,_chromosome:_3	AUGUSTUS	stop_codon	2694795	2694797	.	+	0	ID=g14043.t1.stop1;Parent=g14043.t1;
OX371262.1_Lypha_dubia_genome_assembly,_chromosome:_3	AUGUSTUS	gene	2696229	2698570	.	+	.	ID=g14044;
OX371262.1_Lypha_dubia_genome_assembly,_chromosome:_3	AUGUSTUS	mRNA	2696229	2698570	1	+	.	ID=g14044.t1;Parent=g14044;
OX371262.1_Lypha_dubia_genome_assembly,_chromosome:_3	AUGUSTUS	start_codon	2696229	2696231	.	+	0	ID=g14044.t1.start1;Parent=g14044.t1;
OX371262.1_Lypha_dubia_genome_assembly,_chromosome:_3	AUGUSTUS	CDS	2696229	2696602	1	+	0	ID=g14044.t1.CDS1;Parent=g14044.t1;
OX371262.1_Lypha_dubia_genome_assembly,_chromosome:_3	AUGUSTUS	exon	2696229	2696602	.	+	.	ID=g14044.t1.exon1;Parent=g14044.t1;
OX371262.1_Lypha_dubia_genome_assembly,_chromosome:_3	AUGUSTUS	intron	2696603	2696674	1	+	.	ID=g14044.t1.intron1;Parent=g14044.t1;
OX371262.1_Lypha_dubia_genome_assembly,_chromosome:_3	AUGUSTUS	CDS	2696675	2697305	1	+	1	ID=g14044.t1.CDS2;Parent=g14044.t1;
OX371262.1_Lypha_dubia_genome_assembly,_chromosome:_3	AUGUSTUS	exon	2696675	2697305	.	+	.	ID=g14044.t1.exon2;Parent=g14044.t1;
OX371262.1_Lypha_dubia_genome_assembly,_chromosome:_3	AUGUSTUS	intron	2697306	2697937	1	+	.	ID=g14044.t1.intron2;Parent=g14044.t1;
OX371262.1_Lypha_dubia_genome_assembly,_chromosome:_3	AUGUSTUS	CDS	2697938	2698000	1	+	0	ID=g14044.t1.CDS3;Parent=g14044.t1;
OX371262.1_Lypha_dubia_genome_assembly,_chromosome:_3	AUGUSTUS	exon	2697938	2698000	.	+	.	ID=g14044.t1.exon3;Parent=g14044.t1;
OX371262.1_Lypha_dubia_genome_assembly,_chromosome:_3	AUGUSTUS	intron	2698001	2698286	1	+	.	ID=g14044.t1.intron3;Parent=g14044.t1;
OX371262.1_Lypha_dubia_genome_assembly,_chromosome:_3	AUGUSTUS	CDS	2698287	2698376	1	+	0	ID=g14044.t1.CDS4;Parent=g14044.t1;
OX371262.1_Lypha_dubia_genome_assembly,_chromosome:_3	AUGUSTUS	exon	2698287	2698376	.	+	.	ID=g14044.t1.exon4;Parent=g14044.t1;
OX371262.1_Lypha_dubia_genome_assembly,_chromosome:_3	AUGUSTUS	intron	2698377	2698447	1	+	.	ID=g14044.t1.intron4;Parent=g14044.t1;
OX371262.1_Lypha_dubia_genome_assembly,_chromosome:_3	AUGUSTUS	CDS	2698448	2698570	1	+	0	ID=g14044.t1.CDS5;Parent=g14044.t1;
OX371262.1_Lypha_dubia_genome_assembly,_chromosome:_3	AUGUSTUS	exon	2698448	2698570	.	+	.	ID=g14044.t1.exon5;Parent=g14044.t1;
OX371262.1_Lypha_dubia_genome_assembly,_chromosome:_3	AUGUSTUS	stop_codon	2698568	2698570	.	+	0	ID=g14044.t1.stop1;Parent=g14044.t1;
OX371262.1_Lypha_dubia_genome_assembly,_chromosome:_3	AUGUSTUS	gene	2699857	2700780	.	+	.	ID=g14045;
OX371262.1_Lypha_dubia_genome_assembly,_chromosome:_3	AUGUSTUS	mRNA	2699857	2700780	1	+	.	ID=g14045.t1;Parent=g14045;
OX371262.1_Lypha_dubia_genome_assembly,_chromosome:_3	AUGUSTUS	start_codon	2699857	2699859	.	+	0	ID=g14045.t1.start1;Parent=g14045.t1;
OX371262.1_Lypha_dubia_genome_assembly,_chromosome:_3	AUGUSTUS	CDS	2699857	2700780	1	+	0	ID=g14045.t1.CDS1;Parent=g14045.t1;
OX371262.1_Lypha_dubia_genome_assembly,_chromosome:_3	AUGUSTUS	exon	2699857	2700780	.	+	.	ID=g14045.t1.exon1;Parent=g14045.t1;
OX371262.1_Lypha_dubia_genome_assembly,_chromosome:_3	AUGUSTUS	stop_codon	2700778	2700780	.	+	0	ID=g14045.t1.stop1;Parent=g14045.t1;
OX371262.1_Lypha_dubia_genome_assembly,_chromosome:_3	AUGUSTUS	gene	2702183	2703604	.	+	.	ID=g14046;
OX371262.1_Lypha_dubia_genome_assembly,_chromosome:_3	AUGUSTUS	mRNA	2702183	2703604	1	+	.	ID=g14046.t1;Parent=g14046;
OX371262.1_Lypha_dubia_genome_assembly,_chromosome:_3	AUGUSTUS	start_codon	2702183	2702185	.	+	0	ID=g14046.t1.start1;Parent=g14046.t1;
OX371262.1_Lypha_dubia_genome_assembly,_chromosome:_3	AUGUSTUS	CDS	2702183	2703157	1	+	0	ID=g14046.t1.CDS1;Parent=g14046.t1;
OX371262.1_Lypha_dubia_genome_assembly,_chromosome:_3	AUGUSTUS	exon	2702183	2703157	.	+	.	ID=g14046.t1.exon1;Parent=g14046.t1;
OX371262.1_Lypha_dubia_genome_assembly,_chromosome:_3	AUGUSTUS	intron	2703158	2703237	1	+	.	ID=g14046.t1.intron1;Parent=g14046.t1;
OX371262.1_Lypha_dubia_genome_assembly,_chromosome:_3	AUGUSTUS	CDS	2703238	2703396	1	+	0	ID=g14046.t1.CDS2;Parent=g14046.t1;
OX371262.1_Lypha_dubia_genome_assembly,_chromosome:_3	AUGUSTUS	exon	2703238	2703396	.	+	.	ID=g14046.t1.exon2;Parent=g14046.t1;
OX371262.1_Lypha_dubia_genome_assembly,_chromosome:_3	AUGUSTUS	intron	2703397	2703469	1	+	.	ID=g14046.t1.intron2;Parent=g14046.t1;
OX371262.1_Lypha_dubia_genome_assembly,_chromosome:_3	AUGUSTUS	CDS	2703470	2703604	1	+	0	ID=g14046.t1.CDS3;Parent=g14046.t1;
OX371262.1_Lypha_dubia_genome_assembly,_chromosome:_3	AUGUSTUS	exon	2703470	2703604	.	+	.	ID=g14046.t1.exon3;Parent=g14046.t1;
OX371262.1_Lypha_dubia_genome_assembly,_chromosome:_3	AUGUSTUS	stop_codon	2703602	2703604	.	+	0	ID=g14046.t1.stop1;Parent=g14046.t1;
OX371262.1_Lypha_dubia_genome_assembly,_chromosome:_3	AUGUSTUS	mRNA	2702183	2703604	0.79	+	.	ID=g14046.t2;Parent=g14046;
OX371262.1_Lypha_dubia_genome_assembly,_chromosome:_3	AUGUSTUS	start_codon	2702183	2702185	.	+	0	ID=g14046.t2.start1;Parent=g14046.t2;
OX371262.1_Lypha_dubia_genome_assembly,_chromosome:_3	AUGUSTUS	CDS	2702183	2702804	0.91	+	0	ID=g14046.t2.CDS1;Parent=g14046.t2;
OX371262.1_Lypha_dubia_genome_assembly,_chromosome:_3	AUGUSTUS	exon	2702183	2702804	.	+	.	ID=g14046.t2.exon1;Parent=g14046.t2;
OX371262.1_Lypha_dubia_genome_assembly,_chromosome:_3	AUGUSTUS	intron	2702805	2702867	0.91	+	.	ID=g14046.t2.intron1;Parent=g14046.t2;
OX371262.1_Lypha_dubia_genome_assembly,_chromosome:_3	AUGUSTUS	CDS	2702868	2703157	0.79	+	2	ID=g14046.t2.CDS2;Parent=g14046.t2;
OX371262.1_Lypha_dubia_genome_assembly,_chromosome:_3	AUGUSTUS	exon	2702868	2703157	.	+	.	ID=g14046.t2.exon2;Parent=g14046.t2;
OX371262.1_Lypha_dubia_genome_assembly,_chromosome:_3	AUGUSTUS	intron	2703158	2703237	1	+	.	ID=g14046.t2.intron2;Parent=g14046.t2;
OX371262.1_Lypha_dubia_genome_assembly,_chromosome:_3	AUGUSTUS	CDS	2703238	2703396	1	+	0	ID=g14046.t2.CDS3;Parent=g14046.t2;
OX371262.1_Lypha_dubia_genome_assembly,_chromosome:_3	AUGUSTUS	exon	2703238	2703396	.	+	.	ID=g14046.t2.exon3;Parent=g14046.t2;
OX371262.1_Lypha_dubia_genome_assembly,_chromosome:_3	AUGUSTUS	intron	2703397	2703469	1	+	.	ID=g14046.t2.intron3;Parent=g14046.t2;
OX371262.1_Lypha_dubia_genome_assembly,_chromosome:_3	AUGUSTUS	CDS	2703470	2703604	1	+	0	ID=g14046.t2.CDS4;Parent=g14046.t2;
OX371262.1_Lypha_dubia_genome_assembly,_chromosome:_3	AUGUSTUS	exon	2703470	2703604	.	+	.	ID=g14046.t2.exon4;Parent=g14046.t2;
OX371262.1_Lypha_dubia_genome_assembly,_chromosome:_3	AUGUSTUS	stop_codon	2703602	2703604	.	+	0	ID=g14046.t2.stop1;Parent=g14046.t2;
OX371262.1_Lypha_dubia_genome_assembly,_chromosome:_3	AUGUSTUS	gene	2711563	2713550	.	-	.	ID=g14047;
OX371262.1_Lypha_dubia_genome_assembly,_chromosome:_3	AUGUSTUS	mRNA	2711563	2713550	1	-	.	ID=g14047.t1;Parent=g14047;
OX371262.1_Lypha_dubia_genome_assembly,_chromosome:_3	AUGUSTUS	stop_codon	2711563	2711565	.	-	0	ID=g14047.t1.stop1;Parent=g14047.t1;
OX371262.1_Lypha_dubia_genome_assembly,_chromosome:_3	AUGUSTUS	CDS	2711563	2711692	1	-	1	ID=g14047.t1.CDS1;Parent=g14047.t1;
OX371262.1_Lypha_dubia_genome_assembly,_chromosome:_3	AUGUSTUS	exon	2711563	2711692	.	-	.	ID=g14047.t1.exon1;Parent=g14047.t1;
OX371262.1_Lypha_dubia_genome_assembly,_chromosome:_3	AUGUSTUS	intron	2711693	2711762	1	-	.	ID=g14047.t1.intron1;Parent=g14047.t1;
OX371262.1_Lypha_dubia_genome_assembly,_chromosome:_3	AUGUSTUS	CDS	2711763	2711858	1	-	1	ID=g14047.t1.CDS2;Parent=g14047.t1;
OX371262.1_Lypha_dubia_genome_assembly,_chromosome:_3	AUGUSTUS	exon	2711763	2711858	.	-	.	ID=g14047.t1.exon2;Parent=g14047.t1;
OX371262.1_Lypha_dubia_genome_assembly,_chromosome:_3	AUGUSTUS	intron	2711859	2711911	1	-	.	ID=g14047.t1.intron2;Parent=g14047.t1;
OX371262.1_Lypha_dubia_genome_assembly,_chromosome:_3	AUGUSTUS	CDS	2711912	2712354	1	-	0	ID=g14047.t1.CDS3;Parent=g14047.t1;
OX371262.1_Lypha_dubia_genome_assembly,_chromosome:_3	AUGUSTUS	exon	2711912	2712354	.	-	.	ID=g14047.t1.exon3;Parent=g14047.t1;
OX371262.1_Lypha_dubia_genome_assembly,_chromosome:_3	AUGUSTUS	intron	2712355	2712935	1	-	.	ID=g14047.t1.intron3;Parent=g14047.t1;
OX371262.1_Lypha_dubia_genome_assembly,_chromosome:_3	AUGUSTUS	CDS	2712936	2713550	1	-	0	ID=g14047.t1.CDS4;Parent=g14047.t1;
OX371262.1_Lypha_dubia_genome_assembly,_chromosome:_3	AUGUSTUS	exon	2712936	2713550	.	-	.	ID=g14047.t1.exon4;Parent=g14047.t1;
OX371262.1_Lypha_dubia_genome_assembly,_chromosome:_3	AUGUSTUS	start_codon	2713548	2713550	.	-	0	ID=g14047.t1.start1;Parent=g14047.t1;
OX371262.1_Lypha_dubia_genome_assembly,_chromosome:_3	AUGUSTUS	gene	2715152	2721346	.	+	.	ID=g14048;
OX371262.1_Lypha_dubia_genome_assembly,_chromosome:_3	AUGUSTUS	mRNA	2715152	2721346	1	+	.	ID=g14048.t1;Parent=g14048;
OX371262.1_Lypha_dubia_genome_assembly,_chromosome:_3	AUGUSTUS	start_codon	2715152	2715154	.	+	0	ID=g14048.t1.start1;Parent=g14048.t1;
OX371262.1_Lypha_dubia_genome_assembly,_chromosome:_3	AUGUSTUS	CDS	2715152	2715226	1	+	0	ID=g14048.t1.CDS1;Parent=g14048.t1;
OX371262.1_Lypha_dubia_genome_assembly,_chromosome:_3	AUGUSTUS	exon	2715152	2715226	.	+	.	ID=g14048.t1.exon1;Parent=g14048.t1;
OX371262.1_Lypha_dubia_genome_assembly,_chromosome:_3	AUGUSTUS	intron	2715227	2718660	1	+	.	ID=g14048.t1.intron1;Parent=g14048.t1;
OX371262.1_Lypha_dubia_genome_assembly,_chromosome:_3	AUGUSTUS	CDS	2718661	2719077	1	+	0	ID=g14048.t1.CDS2;Parent=g14048.t1;
OX371262.1_Lypha_dubia_genome_assembly,_chromosome:_3	AUGUSTUS	exon	2718661	2719077	.	+	.	ID=g14048.t1.exon2;Parent=g14048.t1;
OX371262.1_Lypha_dubia_genome_assembly,_chromosome:_3	AUGUSTUS	intron	2719078	2719140	1	+	.	ID=g14048.t1.intron2;Parent=g14048.t1;
OX371262.1_Lypha_dubia_genome_assembly,_chromosome:_3	AUGUSTUS	CDS	2719141	2719348	1	+	0	ID=g14048.t1.CDS3;Parent=g14048.t1;
OX371262.1_Lypha_dubia_genome_assembly,_chromosome:_3	AUGUSTUS	exon	2719141	2719348	.	+	.	ID=g14048.t1.exon3;Parent=g14048.t1;
OX371262.1_Lypha_dubia_genome_assembly,_chromosome:_3	AUGUSTUS	intron	2719349	2719430	1	+	.	ID=g14048.t1.intron3;Parent=g14048.t1;
OX371262.1_Lypha_dubia_genome_assembly,_chromosome:_3	AUGUSTUS	CDS	2719431	2720185	1	+	2	ID=g14048.t1.CDS4;Parent=g14048.t1;
OX371262.1_Lypha_dubia_genome_assembly,_chromosome:_3	AUGUSTUS	exon	2719431	2720185	.	+	.	ID=g14048.t1.exon4;Parent=g14048.t1;
OX371262.1_Lypha_dubia_genome_assembly,_chromosome:_3	AUGUSTUS	intron	2720186	2720396	1	+	.	ID=g14048.t1.intron4;Parent=g14048.t1;
OX371262.1_Lypha_dubia_genome_assembly,_chromosome:_3	AUGUSTUS	CDS	2720397	2720589	1	+	0	ID=g14048.t1.CDS5;Parent=g14048.t1;
OX371262.1_Lypha_dubia_genome_assembly,_chromosome:_3	AUGUSTUS	exon	2720397	2720589	.	+	.	ID=g14048.t1.exon5;Parent=g14048.t1;
OX371262.1_Lypha_dubia_genome_assembly,_chromosome:_3	AUGUSTUS	intron	2720590	2720660	1	+	.	ID=g14048.t1.intron5;Parent=g14048.t1;
OX371262.1_Lypha_dubia_genome_assembly,_chromosome:_3	AUGUSTUS	CDS	2720661	2720843	1	+	2	ID=g14048.t1.CDS6;Parent=g14048.t1;
OX371262.1_Lypha_dubia_genome_assembly,_chromosome:_3	AUGUSTUS	exon	2720661	2720843	.	+	.	ID=g14048.t1.exon6;Parent=g14048.t1;
OX371262.1_Lypha_dubia_genome_assembly,_chromosome:_3	AUGUSTUS	intron	2720844	2720963	1	+	.	ID=g14048.t1.intron6;Parent=g14048.t1;
OX371262.1_Lypha_dubia_genome_assembly,_chromosome:_3	AUGUSTUS	CDS	2720964	2721346	1	+	2	ID=g14048.t1.CDS7;Parent=g14048.t1;
OX371262.1_Lypha_dubia_genome_assembly,_chromosome:_3	AUGUSTUS	exon	2720964	2721346	.	+	.	ID=g14048.t1.exon7;Parent=g14048.t1;
OX371262.1_Lypha_dubia_genome_assembly,_chromosome:_3	AUGUSTUS	stop_codon	2721344	2721346	.	+	0	ID=g14048.t1.stop1;Parent=g14048.t1;
OX371262.1_Lypha_dubia_genome_assembly,_chromosome:_3	AUGUSTUS	gene	2721695	2728949	.	-	.	ID=g14049;
OX371262.1_Lypha_dubia_genome_assembly,_chromosome:_3	AUGUSTUS	mRNA	2722685	2728949	1	-	.	ID=g14049.t1;Parent=g14049;
OX371262.1_Lypha_dubia_genome_assembly,_chromosome:_3	AUGUSTUS	stop_codon	2722685	2722687	.	-	0	ID=g14049.t1.stop1;Parent=g14049.t1;
OX371262.1_Lypha_dubia_genome_assembly,_chromosome:_3	AUGUSTUS	CDS	2722685	2723067	1	-	2	ID=g14049.t1.CDS1;Parent=g14049.t1;
OX371262.1_Lypha_dubia_genome_assembly,_chromosome:_3	AUGUSTUS	exon	2722685	2723067	.	-	.	ID=g14049.t1.exon1;Parent=g14049.t1;
OX371262.1_Lypha_dubia_genome_assembly,_chromosome:_3	AUGUSTUS	intron	2723068	2723130	1	-	.	ID=g14049.t1.intron1;Parent=g14049.t1;
OX371262.1_Lypha_dubia_genome_assembly,_chromosome:_3	AUGUSTUS	CDS	2723131	2723318	1	-	1	ID=g14049.t1.CDS2;Parent=g14049.t1;
OX371262.1_Lypha_dubia_genome_assembly,_chromosome:_3	AUGUSTUS	exon	2723131	2723318	.	-	.	ID=g14049.t1.exon2;Parent=g14049.t1;
OX371262.1_Lypha_dubia_genome_assembly,_chromosome:_3	AUGUSTUS	intron	2723319	2723402	1	-	.	ID=g14049.t1.intron2;Parent=g14049.t1;
OX371262.1_Lypha_dubia_genome_assembly,_chromosome:_3	AUGUSTUS	CDS	2723403	2724149	1	-	1	ID=g14049.t1.CDS3;Parent=g14049.t1;
OX371262.1_Lypha_dubia_genome_assembly,_chromosome:_3	AUGUSTUS	exon	2723403	2724149	.	-	.	ID=g14049.t1.exon3;Parent=g14049.t1;
OX371262.1_Lypha_dubia_genome_assembly,_chromosome:_3	AUGUSTUS	intron	2724150	2724217	1	-	.	ID=g14049.t1.intron3;Parent=g14049.t1;
OX371262.1_Lypha_dubia_genome_assembly,_chromosome:_3	AUGUSTUS	CDS	2724218	2724372	1	-	0	ID=g14049.t1.CDS4;Parent=g14049.t1;
OX371262.1_Lypha_dubia_genome_assembly,_chromosome:_3	AUGUSTUS	exon	2724218	2724372	.	-	.	ID=g14049.t1.exon4;Parent=g14049.t1;
OX371262.1_Lypha_dubia_genome_assembly,_chromosome:_3	AUGUSTUS	intron	2724373	2724628	1	-	.	ID=g14049.t1.intron4;Parent=g14049.t1;
OX371262.1_Lypha_dubia_genome_assembly,_chromosome:_3	AUGUSTUS	CDS	2724629	2724688	1	-	0	ID=g14049.t1.CDS5;Parent=g14049.t1;
OX371262.1_Lypha_dubia_genome_assembly,_chromosome:_3	AUGUSTUS	exon	2724629	2724688	.	-	.	ID=g14049.t1.exon5;Parent=g14049.t1;
OX371262.1_Lypha_dubia_genome_assembly,_chromosome:_3	AUGUSTUS	intron	2724689	2724757	1	-	.	ID=g14049.t1.intron5;Parent=g14049.t1;
OX371262.1_Lypha_dubia_genome_assembly,_chromosome:_3	AUGUSTUS	CDS	2724758	2725876	1	-	0	ID=g14049.t1.CDS6;Parent=g14049.t1;
OX371262.1_Lypha_dubia_genome_assembly,_chromosome:_3	AUGUSTUS	exon	2724758	2725876	.	-	.	ID=g14049.t1.exon6;Parent=g14049.t1;
OX371262.1_Lypha_dubia_genome_assembly,_chromosome:_3	AUGUSTUS	intron	2725877	2725946	1	-	.	ID=g14049.t1.intron6;Parent=g14049.t1;
OX371262.1_Lypha_dubia_genome_assembly,_chromosome:_3	AUGUSTUS	CDS	2725947	2727241	1	-	2	ID=g14049.t1.CDS7;Parent=g14049.t1;
OX371262.1_Lypha_dubia_genome_assembly,_chromosome:_3	AUGUSTUS	exon	2725947	2727241	.	-	.	ID=g14049.t1.exon7;Parent=g14049.t1;
OX371262.1_Lypha_dubia_genome_assembly,_chromosome:_3	AUGUSTUS	intron	2727242	2727300	1	-	.	ID=g14049.t1.intron7;Parent=g14049.t1;
OX371262.1_Lypha_dubia_genome_assembly,_chromosome:_3	AUGUSTUS	CDS	2727301	2728118	1	-	1	ID=g14049.t1.CDS8;Parent=g14049.t1;
OX371262.1_Lypha_dubia_genome_assembly,_chromosome:_3	AUGUSTUS	exon	2727301	2728118	.	-	.	ID=g14049.t1.exon8;Parent=g14049.t1;
OX371262.1_Lypha_dubia_genome_assembly,_chromosome:_3	AUGUSTUS	intron	2728119	2728183	1	-	.	ID=g14049.t1.intron8;Parent=g14049.t1;
OX371262.1_Lypha_dubia_genome_assembly,_chromosome:_3	AUGUSTUS	CDS	2728184	2728441	1	-	1	ID=g14049.t1.CDS9;Parent=g14049.t1;
OX371262.1_Lypha_dubia_genome_assembly,_chromosome:_3	AUGUSTUS	exon	2728184	2728441	.	-	.	ID=g14049.t1.exon9;Parent=g14049.t1;
OX371262.1_Lypha_dubia_genome_assembly,_chromosome:_3	AUGUSTUS	intron	2728442	2728499	1	-	.	ID=g14049.t1.intron9;Parent=g14049.t1;
OX371262.1_Lypha_dubia_genome_assembly,_chromosome:_3	AUGUSTUS	CDS	2728500	2728600	1	-	0	ID=g14049.t1.CDS10;Parent=g14049.t1;
OX371262.1_Lypha_dubia_genome_assembly,_chromosome:_3	AUGUSTUS	exon	2728500	2728600	.	-	.	ID=g14049.t1.exon10;Parent=g14049.t1;
OX371262.1_Lypha_dubia_genome_assembly,_chromosome:_3	AUGUSTUS	intron	2728601	2728661	1	-	.	ID=g14049.t1.intron10;Parent=g14049.t1;
OX371262.1_Lypha_dubia_genome_assembly,_chromosome:_3	AUGUSTUS	CDS	2728662	2728732	1	-	2	ID=g14049.t1.CDS11;Parent=g14049.t1;
OX371262.1_Lypha_dubia_genome_assembly,_chromosome:_3	AUGUSTUS	exon	2728662	2728732	.	-	.	ID=g14049.t1.exon11;Parent=g14049.t1;
OX371262.1_Lypha_dubia_genome_assembly,_chromosome:_3	AUGUSTUS	intron	2728733	2728840	1	-	.	ID=g14049.t1.intron11;Parent=g14049.t1;
OX371262.1_Lypha_dubia_genome_assembly,_chromosome:_3	AUGUSTUS	CDS	2728841	2728949	1	-	0	ID=g14049.t1.CDS12;Parent=g14049.t1;
OX371262.1_Lypha_dubia_genome_assembly,_chromosome:_3	AUGUSTUS	exon	2728841	2728949	.	-	.	ID=g14049.t1.exon12;Parent=g14049.t1;
OX371262.1_Lypha_dubia_genome_assembly,_chromosome:_3	AUGUSTUS	start_codon	2728947	2728949	.	-	0	ID=g14049.t1.start1;Parent=g14049.t1;
OX371262.1_Lypha_dubia_genome_assembly,_chromosome:_3	AUGUSTUS	mRNA	2721695	2728949	1	-	.	ID=g14049.t2;Parent=g14049;
OX371262.1_Lypha_dubia_genome_assembly,_chromosome:_3	AUGUSTUS	stop_codon	2721695	2721697	.	-	0	ID=g14049.t2.stop1;Parent=g14049.t2;
OX371262.1_Lypha_dubia_genome_assembly,_chromosome:_3	AUGUSTUS	CDS	2721695	2721743	1	-	1	ID=g14049.t2.CDS1;Parent=g14049.t2;
OX371262.1_Lypha_dubia_genome_assembly,_chromosome:_3	AUGUSTUS	exon	2721695	2721743	.	-	.	ID=g14049.t2.exon1;Parent=g14049.t2;
OX371262.1_Lypha_dubia_genome_assembly,_chromosome:_3	AUGUSTUS	intron	2721744	2722688	1	-	.	ID=g14049.t2.intron1;Parent=g14049.t2;
OX371262.1_Lypha_dubia_genome_assembly,_chromosome:_3	AUGUSTUS	CDS	2722689	2723067	1	-	2	ID=g14049.t2.CDS2;Parent=g14049.t2;
OX371262.1_Lypha_dubia_genome_assembly,_chromosome:_3	AUGUSTUS	exon	2722689	2723067	.	-	.	ID=g14049.t2.exon2;Parent=g14049.t2;
OX371262.1_Lypha_dubia_genome_assembly,_chromosome:_3	AUGUSTUS	intron	2723068	2723130	1	-	.	ID=g14049.t2.intron2;Parent=g14049.t2;
OX371262.1_Lypha_dubia_genome_assembly,_chromosome:_3	AUGUSTUS	CDS	2723131	2723318	1	-	1	ID=g14049.t2.CDS3;Parent=g14049.t2;
OX371262.1_Lypha_dubia_genome_assembly,_chromosome:_3	AUGUSTUS	exon	2723131	2723318	.	-	.	ID=g14049.t2.exon3;Parent=g14049.t2;
OX371262.1_Lypha_dubia_genome_assembly,_chromosome:_3	AUGUSTUS	intron	2723319	2723402	1	-	.	ID=g14049.t2.intron3;Parent=g14049.t2;
OX371262.1_Lypha_dubia_genome_assembly,_chromosome:_3	AUGUSTUS	CDS	2723403	2724149	1	-	1	ID=g14049.t2.CDS4;Parent=g14049.t2;
OX371262.1_Lypha_dubia_genome_assembly,_chromosome:_3	AUGUSTUS	exon	2723403	2724149	.	-	.	ID=g14049.t2.exon4;Parent=g14049.t2;
OX371262.1_Lypha_dubia_genome_assembly,_chromosome:_3	AUGUSTUS	intron	2724150	2724217	1	-	.	ID=g14049.t2.intron4;Parent=g14049.t2;
OX371262.1_Lypha_dubia_genome_assembly,_chromosome:_3	AUGUSTUS	CDS	2724218	2724372	1	-	0	ID=g14049.t2.CDS5;Parent=g14049.t2;
OX371262.1_Lypha_dubia_genome_assembly,_chromosome:_3	AUGUSTUS	exon	2724218	2724372	.	-	.	ID=g14049.t2.exon5;Parent=g14049.t2;
OX371262.1_Lypha_dubia_genome_assembly,_chromosome:_3	AUGUSTUS	intron	2724373	2724628	1	-	.	ID=g14049.t2.intron5;Parent=g14049.t2;
OX371262.1_Lypha_dubia_genome_assembly,_chromosome:_3	AUGUSTUS	CDS	2724629	2724688	1	-	0	ID=g14049.t2.CDS6;Parent=g14049.t2;
OX371262.1_Lypha_dubia_genome_assembly,_chromosome:_3	AUGUSTUS	exon	2724629	2724688	.	-	.	ID=g14049.t2.exon6;Parent=g14049.t2;
OX371262.1_Lypha_dubia_genome_assembly,_chromosome:_3	AUGUSTUS	intron	2724689	2724757	1	-	.	ID=g14049.t2.intron6;Parent=g14049.t2;
OX371262.1_Lypha_dubia_genome_assembly,_chromosome:_3	AUGUSTUS	CDS	2724758	2725876	1	-	0	ID=g14049.t2.CDS7;Parent=g14049.t2;
OX371262.1_Lypha_dubia_genome_assembly,_chromosome:_3	AUGUSTUS	exon	2724758	2725876	.	-	.	ID=g14049.t2.exon7;Parent=g14049.t2;
OX371262.1_Lypha_dubia_genome_assembly,_chromosome:_3	AUGUSTUS	intron	2725877	2725946	1	-	.	ID=g14049.t2.intron7;Parent=g14049.t2;
OX371262.1_Lypha_dubia_genome_assembly,_chromosome:_3	AUGUSTUS	CDS	2725947	2727241	1	-	2	ID=g14049.t2.CDS8;Parent=g14049.t2;
OX371262.1_Lypha_dubia_genome_assembly,_chromosome:_3	AUGUSTUS	exon	2725947	2727241	.	-	.	ID=g14049.t2.exon8;Parent=g14049.t2;
OX371262.1_Lypha_dubia_genome_assembly,_chromosome:_3	AUGUSTUS	intron	2727242	2727300	1	-	.	ID=g14049.t2.intron8;Parent=g14049.t2;
OX371262.1_Lypha_dubia_genome_assembly,_chromosome:_3	AUGUSTUS	CDS	2727301	2728118	1	-	1	ID=g14049.t2.CDS9;Parent=g14049.t2;
OX371262.1_Lypha_dubia_genome_assembly,_chromosome:_3	AUGUSTUS	exon	2727301	2728118	.	-	.	ID=g14049.t2.exon9;Parent=g14049.t2;
OX371262.1_Lypha_dubia_genome_assembly,_chromosome:_3	AUGUSTUS	intron	2728119	2728183	1	-	.	ID=g14049.t2.intron9;Parent=g14049.t2;
OX371262.1_Lypha_dubia_genome_assembly,_chromosome:_3	AUGUSTUS	CDS	2728184	2728441	1	-	1	ID=g14049.t2.CDS10;Parent=g14049.t2;
OX371262.1_Lypha_dubia_genome_assembly,_chromosome:_3	AUGUSTUS	exon	2728184	2728441	.	-	.	ID=g14049.t2.exon10;Parent=g14049.t2;
OX371262.1_Lypha_dubia_genome_assembly,_chromosome:_3	AUGUSTUS	intron	2728442	2728499	1	-	.	ID=g14049.t2.intron10;Parent=g14049.t2;
OX371262.1_Lypha_dubia_genome_assembly,_chromosome:_3	AUGUSTUS	CDS	2728500	2728600	1	-	0	ID=g14049.t2.CDS11;Parent=g14049.t2;
OX371262.1_Lypha_dubia_genome_assembly,_chromosome:_3	AUGUSTUS	exon	2728500	2728600	.	-	.	ID=g14049.t2.exon11;Parent=g14049.t2;
OX371262.1_Lypha_dubia_genome_assembly,_chromosome:_3	AUGUSTUS	intron	2728601	2728661	1	-	.	ID=g14049.t2.intron11;Parent=g14049.t2;
OX371262.1_Lypha_dubia_genome_assembly,_chromosome:_3	AUGUSTUS	CDS	2728662	2728732	1	-	2	ID=g14049.t2.CDS12;Parent=g14049.t2;
OX371262.1_Lypha_dubia_genome_assembly,_chromosome:_3	AUGUSTUS	exon	2728662	2728732	.	-	.	ID=g14049.t2.exon12;Parent=g14049.t2;
OX371262.1_Lypha_dubia_genome_assembly,_chromosome:_3	AUGUSTUS	intron	2728733	2728840	1	-	.	ID=g14049.t2.intron12;Parent=g14049.t2;
OX371262.1_Lypha_dubia_genome_assembly,_chromosome:_3	AUGUSTUS	CDS	2728841	2728949	1	-	0	ID=g14049.t2.CDS13;Parent=g14049.t2;
OX371262.1_Lypha_dubia_genome_assembly,_chromosome:_3	AUGUSTUS	exon	2728841	2728949	.	-	.	ID=g14049.t2.exon13;Parent=g14049.t2;
OX371262.1_Lypha_dubia_genome_assembly,_chromosome:_3	AUGUSTUS	start_codon	2728947	2728949	.	-	0	ID=g14049.t2.start1;Parent=g14049.t2;
OX371262.1_Lypha_dubia_genome_assembly,_chromosome:_3	AUGUSTUS	gene	2729876	2730439	.	+	.	ID=g14050;
OX371262.1_Lypha_dubia_genome_assembly,_chromosome:_3	AUGUSTUS	mRNA	2729876	2730439	1	+	.	ID=g14050.t1;Parent=g14050;
OX371262.1_Lypha_dubia_genome_assembly,_chromosome:_3	AUGUSTUS	start_codon	2729876	2729878	.	+	0	ID=g14050.t1.start1;Parent=g14050.t1;
OX371262.1_Lypha_dubia_genome_assembly,_chromosome:_3	AUGUSTUS	CDS	2729876	2729966	1	+	0	ID=g14050.t1.CDS1;Parent=g14050.t1;
OX371262.1_Lypha_dubia_genome_assembly,_chromosome:_3	AUGUSTUS	exon	2729876	2729966	.	+	.	ID=g14050.t1.exon1;Parent=g14050.t1;
OX371262.1_Lypha_dubia_genome_assembly,_chromosome:_3	AUGUSTUS	intron	2729967	2730024	1	+	.	ID=g14050.t1.intron1;Parent=g14050.t1;
OX371262.1_Lypha_dubia_genome_assembly,_chromosome:_3	AUGUSTUS	CDS	2730025	2730245	1	+	2	ID=g14050.t1.CDS2;Parent=g14050.t1;
OX371262.1_Lypha_dubia_genome_assembly,_chromosome:_3	AUGUSTUS	exon	2730025	2730245	.	+	.	ID=g14050.t1.exon2;Parent=g14050.t1;
OX371262.1_Lypha_dubia_genome_assembly,_chromosome:_3	AUGUSTUS	intron	2730246	2730301	1	+	.	ID=g14050.t1.intron2;Parent=g14050.t1;
OX371262.1_Lypha_dubia_genome_assembly,_chromosome:_3	AUGUSTUS	CDS	2730302	2730439	1	+	0	ID=g14050.t1.CDS3;Parent=g14050.t1;
OX371262.1_Lypha_dubia_genome_assembly,_chromosome:_3	AUGUSTUS	exon	2730302	2730439	.	+	.	ID=g14050.t1.exon3;Parent=g14050.t1;
OX371262.1_Lypha_dubia_genome_assembly,_chromosome:_3	AUGUSTUS	stop_codon	2730437	2730439	.	+	0	ID=g14050.t1.stop1;Parent=g14050.t1;
OX371262.1_Lypha_dubia_genome_assembly,_chromosome:_3	AUGUSTUS	gene	2731094	2732143	.	-	.	ID=g14051;
OX371262.1_Lypha_dubia_genome_assembly,_chromosome:_3	AUGUSTUS	mRNA	2731094	2732143	1	-	.	ID=g14051.t1;Parent=g14051;
OX371262.1_Lypha_dubia_genome_assembly,_chromosome:_3	AUGUSTUS	stop_codon	2731094	2731096	.	-	0	ID=g14051.t1.stop1;Parent=g14051.t1;
OX371262.1_Lypha_dubia_genome_assembly,_chromosome:_3	AUGUSTUS	CDS	2731094	2732143	1	-	0	ID=g14051.t1.CDS1;Parent=g14051.t1;
OX371262.1_Lypha_dubia_genome_assembly,_chromosome:_3	AUGUSTUS	exon	2731094	2732143	.	-	.	ID=g14051.t1.exon1;Parent=g14051.t1;
OX371262.1_Lypha_dubia_genome_assembly,_chromosome:_3	AUGUSTUS	start_codon	2732141	2732143	.	-	0	ID=g14051.t1.start1;Parent=g14051.t1;
OX371262.1_Lypha_dubia_genome_assembly,_chromosome:_3	AUGUSTUS	gene	2789125	2790234	.	-	.	ID=g14052;
OX371262.1_Lypha_dubia_genome_assembly,_chromosome:_3	AUGUSTUS	mRNA	2789125	2790234	1	-	.	ID=g14052.t1;Parent=g14052;
OX371262.1_Lypha_dubia_genome_assembly,_chromosome:_3	AUGUSTUS	stop_codon	2789125	2789127	.	-	0	ID=g14052.t1.stop1;Parent=g14052.t1;
OX371262.1_Lypha_dubia_genome_assembly,_chromosome:_3	AUGUSTUS	CDS	2789125	2790234	1	-	0	ID=g14052.t1.CDS1;Parent=g14052.t1;
OX371262.1_Lypha_dubia_genome_assembly,_chromosome:_3	AUGUSTUS	exon	2789125	2790234	.	-	.	ID=g14052.t1.exon1;Parent=g14052.t1;
OX371262.1_Lypha_dubia_genome_assembly,_chromosome:_3	AUGUSTUS	start_codon	2790232	2790234	.	-	0	ID=g14052.t1.start1;Parent=g14052.t1;
OX371262.1_Lypha_dubia_genome_assembly,_chromosome:_3	AUGUSTUS	gene	2816042	2816679	.	-	.	ID=g14053;
OX371262.1_Lypha_dubia_genome_assembly,_chromosome:_3	AUGUSTUS	mRNA	2816042	2816679	1	-	.	ID=g14053.t1;Parent=g14053;
OX371262.1_Lypha_dubia_genome_assembly,_chromosome:_3	AUGUSTUS	stop_codon	2816042	2816044	.	-	0	ID=g14053.t1.stop1;Parent=g14053.t1;
OX371262.1_Lypha_dubia_genome_assembly,_chromosome:_3	AUGUSTUS	CDS	2816042	2816594	1	-	1	ID=g14053.t1.CDS1;Parent=g14053.t1;
OX371262.1_Lypha_dubia_genome_assembly,_chromosome:_3	AUGUSTUS	exon	2816042	2816594	.	-	.	ID=g14053.t1.exon1;Parent=g14053.t1;
OX371262.1_Lypha_dubia_genome_assembly,_chromosome:_3	AUGUSTUS	intron	2816595	2816647	1	-	.	ID=g14053.t1.intron1;Parent=g14053.t1;
OX371262.1_Lypha_dubia_genome_assembly,_chromosome:_3	AUGUSTUS	CDS	2816648	2816679	1	-	0	ID=g14053.t1.CDS2;Parent=g14053.t1;
OX371262.1_Lypha_dubia_genome_assembly,_chromosome:_3	AUGUSTUS	exon	2816648	2816679	.	-	.	ID=g14053.t1.exon2;Parent=g14053.t1;
OX371262.1_Lypha_dubia_genome_assembly,_chromosome:_3	AUGUSTUS	start_codon	2816677	2816679	.	-	0	ID=g14053.t1.start1;Parent=g14053.t1;
OX371262.1_Lypha_dubia_genome_assembly,_chromosome:_3	AUGUSTUS	gene	2816732	2817190	.	-	.	ID=g14054;
OX371262.1_Lypha_dubia_genome_assembly,_chromosome:_3	AUGUSTUS	mRNA	2816732	2817190	1	-	.	ID=g14054.t1;Parent=g14054;
OX371262.1_Lypha_dubia_genome_assembly,_chromosome:_3	AUGUSTUS	stop_codon	2816732	2816734	.	-	0	ID=g14054.t1.stop1;Parent=g14054.t1;
OX371262.1_Lypha_dubia_genome_assembly,_chromosome:_3	AUGUSTUS	CDS	2816732	2817190	1	-	0	ID=g14054.t1.CDS1;Parent=g14054.t1;
OX371262.1_Lypha_dubia_genome_assembly,_chromosome:_3	AUGUSTUS	exon	2816732	2817190	.	-	.	ID=g14054.t1.exon1;Parent=g14054.t1;
OX371262.1_Lypha_dubia_genome_assembly,_chromosome:_3	AUGUSTUS	start_codon	2817188	2817190	.	-	0	ID=g14054.t1.start1;Parent=g14054.t1;
OX371262.1_Lypha_dubia_genome_assembly,_chromosome:_3	AUGUSTUS	gene	2825487	2846864	.	-	.	ID=g14055;
OX371262.1_Lypha_dubia_genome_assembly,_chromosome:_3	AUGUSTUS	mRNA	2825487	2846864	1	-	.	ID=g14055.t1;Parent=g14055;
OX371262.1_Lypha_dubia_genome_assembly,_chromosome:_3	AUGUSTUS	stop_codon	2825487	2825489	.	-	0	ID=g14055.t1.stop1;Parent=g14055.t1;
OX371262.1_Lypha_dubia_genome_assembly,_chromosome:_3	AUGUSTUS	CDS	2825487	2825552	1	-	0	ID=g14055.t1.CDS1;Parent=g14055.t1;
OX371262.1_Lypha_dubia_genome_assembly,_chromosome:_3	AUGUSTUS	exon	2825487	2825552	.	-	.	ID=g14055.t1.exon1;Parent=g14055.t1;
OX371262.1_Lypha_dubia_genome_assembly,_chromosome:_3	AUGUSTUS	intron	2825553	2825616	1	-	.	ID=g14055.t1.intron1;Parent=g14055.t1;
OX371262.1_Lypha_dubia_genome_assembly,_chromosome:_3	AUGUSTUS	CDS	2825617	2825707	1	-	1	ID=g14055.t1.CDS2;Parent=g14055.t1;
OX371262.1_Lypha_dubia_genome_assembly,_chromosome:_3	AUGUSTUS	exon	2825617	2825707	.	-	.	ID=g14055.t1.exon2;Parent=g14055.t1;
OX371262.1_Lypha_dubia_genome_assembly,_chromosome:_3	AUGUSTUS	intron	2825708	2825775	1	-	.	ID=g14055.t1.intron2;Parent=g14055.t1;
OX371262.1_Lypha_dubia_genome_assembly,_chromosome:_3	AUGUSTUS	CDS	2825776	2826977	1	-	0	ID=g14055.t1.CDS3;Parent=g14055.t1;
OX371262.1_Lypha_dubia_genome_assembly,_chromosome:_3	AUGUSTUS	exon	2825776	2826977	.	-	.	ID=g14055.t1.exon3;Parent=g14055.t1;
OX371262.1_Lypha_dubia_genome_assembly,_chromosome:_3	AUGUSTUS	intron	2826978	2827046	1	-	.	ID=g14055.t1.intron3;Parent=g14055.t1;
OX371262.1_Lypha_dubia_genome_assembly,_chromosome:_3	AUGUSTUS	CDS	2827047	2829647	1	-	0	ID=g14055.t1.CDS4;Parent=g14055.t1;
OX371262.1_Lypha_dubia_genome_assembly,_chromosome:_3	AUGUSTUS	exon	2827047	2829647	.	-	.	ID=g14055.t1.exon4;Parent=g14055.t1;
OX371262.1_Lypha_dubia_genome_assembly,_chromosome:_3	AUGUSTUS	intron	2829648	2836890	1	-	.	ID=g14055.t1.intron4;Parent=g14055.t1;
OX371262.1_Lypha_dubia_genome_assembly,_chromosome:_3	AUGUSTUS	CDS	2836891	2837058	1	-	0	ID=g14055.t1.CDS5;Parent=g14055.t1;
OX371262.1_Lypha_dubia_genome_assembly,_chromosome:_3	AUGUSTUS	exon	2836891	2837058	.	-	.	ID=g14055.t1.exon5;Parent=g14055.t1;
OX371262.1_Lypha_dubia_genome_assembly,_chromosome:_3	AUGUSTUS	intron	2837059	2838978	1	-	.	ID=g14055.t1.intron5;Parent=g14055.t1;
OX371262.1_Lypha_dubia_genome_assembly,_chromosome:_3	AUGUSTUS	CDS	2838979	2839362	1	-	0	ID=g14055.t1.CDS6;Parent=g14055.t1;
OX371262.1_Lypha_dubia_genome_assembly,_chromosome:_3	AUGUSTUS	exon	2838979	2839362	.	-	.	ID=g14055.t1.exon6;Parent=g14055.t1;
OX371262.1_Lypha_dubia_genome_assembly,_chromosome:_3	AUGUSTUS	intron	2839363	2846576	1	-	.	ID=g14055.t1.intron6;Parent=g14055.t1;
OX371262.1_Lypha_dubia_genome_assembly,_chromosome:_3	AUGUSTUS	CDS	2846577	2846864	1	-	0	ID=g14055.t1.CDS7;Parent=g14055.t1;
OX371262.1_Lypha_dubia_genome_assembly,_chromosome:_3	AUGUSTUS	exon	2846577	2846864	.	-	.	ID=g14055.t1.exon7;Parent=g14055.t1;
OX371262.1_Lypha_dubia_genome_assembly,_chromosome:_3	AUGUSTUS	start_codon	2846862	2846864	.	-	0	ID=g14055.t1.start1;Parent=g14055.t1;
OX371262.1_Lypha_dubia_genome_assembly,_chromosome:_3	AUGUSTUS	gene	2857210	2860380	.	-	.	ID=g14056;
OX371262.1_Lypha_dubia_genome_assembly,_chromosome:_3	AUGUSTUS	mRNA	2857210	2860380	1	-	.	ID=g14056.t1;Parent=g14056;
OX371262.1_Lypha_dubia_genome_assembly,_chromosome:_3	AUGUSTUS	stop_codon	2857210	2857212	.	-	0	ID=g14056.t1.stop1;Parent=g14056.t1;
OX371262.1_Lypha_dubia_genome_assembly,_chromosome:_3	AUGUSTUS	CDS	2857210	2857333	1	-	1	ID=g14056.t1.CDS1;Parent=g14056.t1;
OX371262.1_Lypha_dubia_genome_assembly,_chromosome:_3	AUGUSTUS	exon	2857210	2857333	.	-	.	ID=g14056.t1.exon1;Parent=g14056.t1;
OX371262.1_Lypha_dubia_genome_assembly,_chromosome:_3	AUGUSTUS	intron	2857334	2857399	1	-	.	ID=g14056.t1.intron1;Parent=g14056.t1;
OX371262.1_Lypha_dubia_genome_assembly,_chromosome:_3	AUGUSTUS	CDS	2857400	2857536	1	-	0	ID=g14056.t1.CDS2;Parent=g14056.t1;
OX371262.1_Lypha_dubia_genome_assembly,_chromosome:_3	AUGUSTUS	exon	2857400	2857536	.	-	.	ID=g14056.t1.exon2;Parent=g14056.t1;
OX371262.1_Lypha_dubia_genome_assembly,_chromosome:_3	AUGUSTUS	intron	2857537	2857602	1	-	.	ID=g14056.t1.intron2;Parent=g14056.t1;
OX371262.1_Lypha_dubia_genome_assembly,_chromosome:_3	AUGUSTUS	CDS	2857603	2857887	1	-	0	ID=g14056.t1.CDS3;Parent=g14056.t1;
OX371262.1_Lypha_dubia_genome_assembly,_chromosome:_3	AUGUSTUS	exon	2857603	2857887	.	-	.	ID=g14056.t1.exon3;Parent=g14056.t1;
OX371262.1_Lypha_dubia_genome_assembly,_chromosome:_3	AUGUSTUS	intron	2857888	2858025	1	-	.	ID=g14056.t1.intron3;Parent=g14056.t1;
OX371262.1_Lypha_dubia_genome_assembly,_chromosome:_3	AUGUSTUS	CDS	2858026	2858107	1	-	1	ID=g14056.t1.CDS4;Parent=g14056.t1;
OX371262.1_Lypha_dubia_genome_assembly,_chromosome:_3	AUGUSTUS	exon	2858026	2858107	.	-	.	ID=g14056.t1.exon4;Parent=g14056.t1;
OX371262.1_Lypha_dubia_genome_assembly,_chromosome:_3	AUGUSTUS	intron	2858108	2858175	1	-	.	ID=g14056.t1.intron4;Parent=g14056.t1;
OX371262.1_Lypha_dubia_genome_assembly,_chromosome:_3	AUGUSTUS	CDS	2858176	2858335	1	-	2	ID=g14056.t1.CDS5;Parent=g14056.t1;
OX371262.1_Lypha_dubia_genome_assembly,_chromosome:_3	AUGUSTUS	exon	2858176	2858335	.	-	.	ID=g14056.t1.exon5;Parent=g14056.t1;
OX371262.1_Lypha_dubia_genome_assembly,_chromosome:_3	AUGUSTUS	intron	2858336	2860295	1	-	.	ID=g14056.t1.intron5;Parent=g14056.t1;
OX371262.1_Lypha_dubia_genome_assembly,_chromosome:_3	AUGUSTUS	CDS	2860296	2860380	1	-	0	ID=g14056.t1.CDS6;Parent=g14056.t1;
OX371262.1_Lypha_dubia_genome_assembly,_chromosome:_3	AUGUSTUS	exon	2860296	2860380	.	-	.	ID=g14056.t1.exon6;Parent=g14056.t1;
OX371262.1_Lypha_dubia_genome_assembly,_chromosome:_3	AUGUSTUS	start_codon	2860378	2860380	.	-	0	ID=g14056.t1.start1;Parent=g14056.t1;
OX371262.1_Lypha_dubia_genome_assembly,_chromosome:_3	AUGUSTUS	gene	2866084	2867007	.	+	.	ID=g14057;
OX371262.1_Lypha_dubia_genome_assembly,_chromosome:_3	AUGUSTUS	mRNA	2866084	2867007	1	+	.	ID=g14057.t1;Parent=g14057;
OX371262.1_Lypha_dubia_genome_assembly,_chromosome:_3	AUGUSTUS	start_codon	2866084	2866086	.	+	0	ID=g14057.t1.start1;Parent=g14057.t1;
OX371262.1_Lypha_dubia_genome_assembly,_chromosome:_3	AUGUSTUS	CDS	2866084	2866273	1	+	0	ID=g14057.t1.CDS1;Parent=g14057.t1;
OX371262.1_Lypha_dubia_genome_assembly,_chromosome:_3	AUGUSTUS	exon	2866084	2866273	.	+	.	ID=g14057.t1.exon1;Parent=g14057.t1;
OX371262.1_Lypha_dubia_genome_assembly,_chromosome:_3	AUGUSTUS	intron	2866274	2866345	1	+	.	ID=g14057.t1.intron1;Parent=g14057.t1;
OX371262.1_Lypha_dubia_genome_assembly,_chromosome:_3	AUGUSTUS	CDS	2866346	2866590	1	+	2	ID=g14057.t1.CDS2;Parent=g14057.t1;
OX371262.1_Lypha_dubia_genome_assembly,_chromosome:_3	AUGUSTUS	exon	2866346	2866590	.	+	.	ID=g14057.t1.exon2;Parent=g14057.t1;
OX371262.1_Lypha_dubia_genome_assembly,_chromosome:_3	AUGUSTUS	intron	2866591	2866722	1	+	.	ID=g14057.t1.intron2;Parent=g14057.t1;
OX371262.1_Lypha_dubia_genome_assembly,_chromosome:_3	AUGUSTUS	CDS	2866723	2867007	1	+	0	ID=g14057.t1.CDS3;Parent=g14057.t1;
OX371262.1_Lypha_dubia_genome_assembly,_chromosome:_3	AUGUSTUS	exon	2866723	2867007	.	+	.	ID=g14057.t1.exon3;Parent=g14057.t1;
OX371262.1_Lypha_dubia_genome_assembly,_chromosome:_3	AUGUSTUS	stop_codon	2867005	2867007	.	+	0	ID=g14057.t1.stop1;Parent=g14057.t1;
OX371262.1_Lypha_dubia_genome_assembly,_chromosome:_3	AUGUSTUS	gene	2867243	2867828	.	-	.	ID=g14058;
OX371262.1_Lypha_dubia_genome_assembly,_chromosome:_3	AUGUSTUS	mRNA	2867243	2867828	1	-	.	ID=g14058.t1;Parent=g14058;
OX371262.1_Lypha_dubia_genome_assembly,_chromosome:_3	AUGUSTUS	stop_codon	2867243	2867245	.	-	0	ID=g14058.t1.stop1;Parent=g14058.t1;
OX371262.1_Lypha_dubia_genome_assembly,_chromosome:_3	AUGUSTUS	CDS	2867243	2867719	1	-	0	ID=g14058.t1.CDS1;Parent=g14058.t1;
OX371262.1_Lypha_dubia_genome_assembly,_chromosome:_3	AUGUSTUS	exon	2867243	2867719	.	-	.	ID=g14058.t1.exon1;Parent=g14058.t1;
OX371262.1_Lypha_dubia_genome_assembly,_chromosome:_3	AUGUSTUS	intron	2867720	2867777	1	-	.	ID=g14058.t1.intron1;Parent=g14058.t1;
OX371262.1_Lypha_dubia_genome_assembly,_chromosome:_3	AUGUSTUS	CDS	2867778	2867828	1	-	0	ID=g14058.t1.CDS2;Parent=g14058.t1;
OX371262.1_Lypha_dubia_genome_assembly,_chromosome:_3	AUGUSTUS	exon	2867778	2867828	.	-	.	ID=g14058.t1.exon2;Parent=g14058.t1;
OX371262.1_Lypha_dubia_genome_assembly,_chromosome:_3	AUGUSTUS	start_codon	2867826	2867828	.	-	0	ID=g14058.t1.start1;Parent=g14058.t1;
OX371262.1_Lypha_dubia_genome_assembly,_chromosome:_3	AUGUSTUS	gene	2871508	2878435	.	+	.	ID=g14059;
OX371262.1_Lypha_dubia_genome_assembly,_chromosome:_3	AUGUSTUS	mRNA	2871508	2878435	1	+	.	ID=g14059.t1;Parent=g14059;
OX371262.1_Lypha_dubia_genome_assembly,_chromosome:_3	AUGUSTUS	start_codon	2871508	2871510	.	+	0	ID=g14059.t1.start1;Parent=g14059.t1;
OX371262.1_Lypha_dubia_genome_assembly,_chromosome:_3	AUGUSTUS	CDS	2871508	2871664	1	+	0	ID=g14059.t1.CDS1;Parent=g14059.t1;
OX371262.1_Lypha_dubia_genome_assembly,_chromosome:_3	AUGUSTUS	exon	2871508	2871664	.	+	.	ID=g14059.t1.exon1;Parent=g14059.t1;
OX371262.1_Lypha_dubia_genome_assembly,_chromosome:_3	AUGUSTUS	intron	2871665	2877413	1	+	.	ID=g14059.t1.intron1;Parent=g14059.t1;
OX371262.1_Lypha_dubia_genome_assembly,_chromosome:_3	AUGUSTUS	CDS	2877414	2878435	1	+	2	ID=g14059.t1.CDS2;Parent=g14059.t1;
OX371262.1_Lypha_dubia_genome_assembly,_chromosome:_3	AUGUSTUS	exon	2877414	2878435	.	+	.	ID=g14059.t1.exon2;Parent=g14059.t1;
OX371262.1_Lypha_dubia_genome_assembly,_chromosome:_3	AUGUSTUS	stop_codon	2878433	2878435	.	+	0	ID=g14059.t1.stop1;Parent=g14059.t1;
OX371262.1_Lypha_dubia_genome_assembly,_chromosome:_3	AUGUSTUS	gene	2958579	2960442	.	-	.	ID=g14060;
OX371262.1_Lypha_dubia_genome_assembly,_chromosome:_3	AUGUSTUS	mRNA	2960008	2960442	0.82	-	.	ID=g14060.t1;Parent=g14060;
OX371262.1_Lypha_dubia_genome_assembly,_chromosome:_3	AUGUSTUS	stop_codon	2960008	2960010	.	-	0	ID=g14060.t1.stop1;Parent=g14060.t1;
OX371262.1_Lypha_dubia_genome_assembly,_chromosome:_3	AUGUSTUS	CDS	2960008	2960442	0.82	-	0	ID=g14060.t1.CDS1;Parent=g14060.t1;
OX371262.1_Lypha_dubia_genome_assembly,_chromosome:_3	AUGUSTUS	exon	2960008	2960442	.	-	.	ID=g14060.t1.exon1;Parent=g14060.t1;
OX371262.1_Lypha_dubia_genome_assembly,_chromosome:_3	AUGUSTUS	start_codon	2960440	2960442	.	-	0	ID=g14060.t1.start1;Parent=g14060.t1;
OX371262.1_Lypha_dubia_genome_assembly,_chromosome:_3	AUGUSTUS	mRNA	2958579	2960442	0.31	-	.	ID=g14060.t2;Parent=g14060;
OX371262.1_Lypha_dubia_genome_assembly,_chromosome:_3	AUGUSTUS	stop_codon	2958579	2958581	.	-	0	ID=g14060.t2.stop1;Parent=g14060.t2;
OX371262.1_Lypha_dubia_genome_assembly,_chromosome:_3	AUGUSTUS	CDS	2958579	2959400	0.57	-	0	ID=g14060.t2.CDS1;Parent=g14060.t2;
OX371262.1_Lypha_dubia_genome_assembly,_chromosome:_3	AUGUSTUS	exon	2958579	2959400	.	-	.	ID=g14060.t2.exon1;Parent=g14060.t2;
OX371262.1_Lypha_dubia_genome_assembly,_chromosome:_3	AUGUSTUS	intron	2959401	2960028	0.54	-	.	ID=g14060.t2.intron1;Parent=g14060.t2;
OX371262.1_Lypha_dubia_genome_assembly,_chromosome:_3	AUGUSTUS	CDS	2960029	2960442	0.54	-	0	ID=g14060.t2.CDS2;Parent=g14060.t2;
OX371262.1_Lypha_dubia_genome_assembly,_chromosome:_3	AUGUSTUS	exon	2960029	2960442	.	-	.	ID=g14060.t2.exon2;Parent=g14060.t2;
OX371262.1_Lypha_dubia_genome_assembly,_chromosome:_3	AUGUSTUS	start_codon	2960440	2960442	.	-	0	ID=g14060.t2.start1;Parent=g14060.t2;
OX371262.1_Lypha_dubia_genome_assembly,_chromosome:_3	AUGUSTUS	mRNA	2958579	2959728	0.39	-	.	ID=g14060.t3;Parent=g14060;
OX371262.1_Lypha_dubia_genome_assembly,_chromosome:_3	AUGUSTUS	stop_codon	2958579	2958581	.	-	0	ID=g14060.t3.stop1;Parent=g14060.t3;
OX371262.1_Lypha_dubia_genome_assembly,_chromosome:_3	AUGUSTUS	CDS	2958579	2959400	0.75	-	0	ID=g14060.t3.CDS1;Parent=g14060.t3;
OX371262.1_Lypha_dubia_genome_assembly,_chromosome:_3	AUGUSTUS	exon	2958579	2959400	.	-	.	ID=g14060.t3.exon1;Parent=g14060.t3;
OX371262.1_Lypha_dubia_genome_assembly,_chromosome:_3	AUGUSTUS	intron	2959401	2959629	0.4	-	.	ID=g14060.t3.intron1;Parent=g14060.t3;
OX371262.1_Lypha_dubia_genome_assembly,_chromosome:_3	AUGUSTUS	CDS	2959630	2959728	0.5	-	0	ID=g14060.t3.CDS2;Parent=g14060.t3;
OX371262.1_Lypha_dubia_genome_assembly,_chromosome:_3	AUGUSTUS	exon	2959630	2959728	.	-	.	ID=g14060.t3.exon2;Parent=g14060.t3;
OX371262.1_Lypha_dubia_genome_assembly,_chromosome:_3	AUGUSTUS	start_codon	2959726	2959728	.	-	0	ID=g14060.t3.start1;Parent=g14060.t3;
OX371262.1_Lypha_dubia_genome_assembly,_chromosome:_3	AUGUSTUS	gene	2966750	2975586	.	+	.	ID=g14061;
OX371262.1_Lypha_dubia_genome_assembly,_chromosome:_3	AUGUSTUS	mRNA	2966750	2975586	1	+	.	ID=g14061.t1;Parent=g14061;
OX371262.1_Lypha_dubia_genome_assembly,_chromosome:_3	AUGUSTUS	start_codon	2966750	2966752	.	+	0	ID=g14061.t1.start1;Parent=g14061.t1;
OX371262.1_Lypha_dubia_genome_assembly,_chromosome:_3	AUGUSTUS	CDS	2966750	2969680	1	+	0	ID=g14061.t1.CDS1;Parent=g14061.t1;
OX371262.1_Lypha_dubia_genome_assembly,_chromosome:_3	AUGUSTUS	exon	2966750	2969680	.	+	.	ID=g14061.t1.exon1;Parent=g14061.t1;
OX371262.1_Lypha_dubia_genome_assembly,_chromosome:_3	AUGUSTUS	intron	2969681	2969943	1	+	.	ID=g14061.t1.intron1;Parent=g14061.t1;
OX371262.1_Lypha_dubia_genome_assembly,_chromosome:_3	AUGUSTUS	CDS	2969944	2970585	1	+	0	ID=g14061.t1.CDS2;Parent=g14061.t1;
OX371262.1_Lypha_dubia_genome_assembly,_chromosome:_3	AUGUSTUS	exon	2969944	2970585	.	+	.	ID=g14061.t1.exon2;Parent=g14061.t1;
OX371262.1_Lypha_dubia_genome_assembly,_chromosome:_3	AUGUSTUS	intron	2970586	2970668	1	+	.	ID=g14061.t1.intron2;Parent=g14061.t1;
OX371262.1_Lypha_dubia_genome_assembly,_chromosome:_3	AUGUSTUS	CDS	2970669	2970891	1	+	0	ID=g14061.t1.CDS3;Parent=g14061.t1;
OX371262.1_Lypha_dubia_genome_assembly,_chromosome:_3	AUGUSTUS	exon	2970669	2970891	.	+	.	ID=g14061.t1.exon3;Parent=g14061.t1;
OX371262.1_Lypha_dubia_genome_assembly,_chromosome:_3	AUGUSTUS	intron	2970892	2971215	1	+	.	ID=g14061.t1.intron3;Parent=g14061.t1;
OX371262.1_Lypha_dubia_genome_assembly,_chromosome:_3	AUGUSTUS	CDS	2971216	2971443	1	+	2	ID=g14061.t1.CDS4;Parent=g14061.t1;
OX371262.1_Lypha_dubia_genome_assembly,_chromosome:_3	AUGUSTUS	exon	2971216	2971443	.	+	.	ID=g14061.t1.exon4;Parent=g14061.t1;
OX371262.1_Lypha_dubia_genome_assembly,_chromosome:_3	AUGUSTUS	intron	2971444	2971506	1	+	.	ID=g14061.t1.intron4;Parent=g14061.t1;
OX371262.1_Lypha_dubia_genome_assembly,_chromosome:_3	AUGUSTUS	CDS	2971507	2971952	1	+	2	ID=g14061.t1.CDS5;Parent=g14061.t1;
OX371262.1_Lypha_dubia_genome_assembly,_chromosome:_3	AUGUSTUS	exon	2971507	2971952	.	+	.	ID=g14061.t1.exon5;Parent=g14061.t1;
OX371262.1_Lypha_dubia_genome_assembly,_chromosome:_3	AUGUSTUS	intron	2971953	2972024	1	+	.	ID=g14061.t1.intron5;Parent=g14061.t1;
OX371262.1_Lypha_dubia_genome_assembly,_chromosome:_3	AUGUSTUS	CDS	2972025	2972191	1	+	0	ID=g14061.t1.CDS6;Parent=g14061.t1;
OX371262.1_Lypha_dubia_genome_assembly,_chromosome:_3	AUGUSTUS	exon	2972025	2972191	.	+	.	ID=g14061.t1.exon6;Parent=g14061.t1;
OX371262.1_Lypha_dubia_genome_assembly,_chromosome:_3	AUGUSTUS	intron	2972192	2972708	1	+	.	ID=g14061.t1.intron6;Parent=g14061.t1;
OX371262.1_Lypha_dubia_genome_assembly,_chromosome:_3	AUGUSTUS	CDS	2972709	2975586	1	+	1	ID=g14061.t1.CDS7;Parent=g14061.t1;
OX371262.1_Lypha_dubia_genome_assembly,_chromosome:_3	AUGUSTUS	exon	2972709	2975586	.	+	.	ID=g14061.t1.exon7;Parent=g14061.t1;
OX371262.1_Lypha_dubia_genome_assembly,_chromosome:_3	AUGUSTUS	stop_codon	2975584	2975586	.	+	0	ID=g14061.t1.stop1;Parent=g14061.t1;
OX371262.1_Lypha_dubia_genome_assembly,_chromosome:_3	AUGUSTUS	mRNA	2966750	2975586	1	+	.	ID=g14061.t2;Parent=g14061;
OX371262.1_Lypha_dubia_genome_assembly,_chromosome:_3	AUGUSTUS	start_codon	2966750	2966752	.	+	0	ID=g14061.t2.start1;Parent=g14061.t2;
OX371262.1_Lypha_dubia_genome_assembly,_chromosome:_3	AUGUSTUS	CDS	2966750	2969680	1	+	0	ID=g14061.t2.CDS1;Parent=g14061.t2;
OX371262.1_Lypha_dubia_genome_assembly,_chromosome:_3	AUGUSTUS	exon	2966750	2969680	.	+	.	ID=g14061.t2.exon1;Parent=g14061.t2;
OX371262.1_Lypha_dubia_genome_assembly,_chromosome:_3	AUGUSTUS	intron	2969681	2969943	1	+	.	ID=g14061.t2.intron1;Parent=g14061.t2;
OX371262.1_Lypha_dubia_genome_assembly,_chromosome:_3	AUGUSTUS	CDS	2969944	2970585	1	+	0	ID=g14061.t2.CDS2;Parent=g14061.t2;
OX371262.1_Lypha_dubia_genome_assembly,_chromosome:_3	AUGUSTUS	exon	2969944	2970585	.	+	.	ID=g14061.t2.exon2;Parent=g14061.t2;
OX371262.1_Lypha_dubia_genome_assembly,_chromosome:_3	AUGUSTUS	intron	2970586	2970668	1	+	.	ID=g14061.t2.intron2;Parent=g14061.t2;
OX371262.1_Lypha_dubia_genome_assembly,_chromosome:_3	AUGUSTUS	CDS	2970669	2970891	1	+	0	ID=g14061.t2.CDS3;Parent=g14061.t2;
OX371262.1_Lypha_dubia_genome_assembly,_chromosome:_3	AUGUSTUS	exon	2970669	2970891	.	+	.	ID=g14061.t2.exon3;Parent=g14061.t2;
OX371262.1_Lypha_dubia_genome_assembly,_chromosome:_3	AUGUSTUS	intron	2970892	2971230	1	+	.	ID=g14061.t2.intron3;Parent=g14061.t2;
OX371262.1_Lypha_dubia_genome_assembly,_chromosome:_3	AUGUSTUS	CDS	2971231	2971443	1	+	2	ID=g14061.t2.CDS4;Parent=g14061.t2;
OX371262.1_Lypha_dubia_genome_assembly,_chromosome:_3	AUGUSTUS	exon	2971231	2971443	.	+	.	ID=g14061.t2.exon4;Parent=g14061.t2;
OX371262.1_Lypha_dubia_genome_assembly,_chromosome:_3	AUGUSTUS	intron	2971444	2971506	1	+	.	ID=g14061.t2.intron4;Parent=g14061.t2;
OX371262.1_Lypha_dubia_genome_assembly,_chromosome:_3	AUGUSTUS	CDS	2971507	2971952	1	+	2	ID=g14061.t2.CDS5;Parent=g14061.t2;
OX371262.1_Lypha_dubia_genome_assembly,_chromosome:_3	AUGUSTUS	exon	2971507	2971952	.	+	.	ID=g14061.t2.exon5;Parent=g14061.t2;
OX371262.1_Lypha_dubia_genome_assembly,_chromosome:_3	AUGUSTUS	intron	2971953	2972024	1	+	.	ID=g14061.t2.intron5;Parent=g14061.t2;
OX371262.1_Lypha_dubia_genome_assembly,_chromosome:_3	AUGUSTUS	CDS	2972025	2972191	1	+	0	ID=g14061.t2.CDS6;Parent=g14061.t2;
OX371262.1_Lypha_dubia_genome_assembly,_chromosome:_3	AUGUSTUS	exon	2972025	2972191	.	+	.	ID=g14061.t2.exon6;Parent=g14061.t2;
OX371262.1_Lypha_dubia_genome_assembly,_chromosome:_3	AUGUSTUS	intron	2972192	2972708	1	+	.	ID=g14061.t2.intron6;Parent=g14061.t2;
OX371262.1_Lypha_dubia_genome_assembly,_chromosome:_3	AUGUSTUS	CDS	2972709	2975586	1	+	1	ID=g14061.t2.CDS7;Parent=g14061.t2;
OX371262.1_Lypha_dubia_genome_assembly,_chromosome:_3	AUGUSTUS	exon	2972709	2975586	.	+	.	ID=g14061.t2.exon7;Parent=g14061.t2;
OX371262.1_Lypha_dubia_genome_assembly,_chromosome:_3	AUGUSTUS	stop_codon	2975584	2975586	.	+	0	ID=g14061.t2.stop1;Parent=g14061.t2;
OX371262.1_Lypha_dubia_genome_assembly,_chromosome:_3	AUGUSTUS	gene	2980722	2980964	.	-	.	ID=g14062;
OX371262.1_Lypha_dubia_genome_assembly,_chromosome:_3	AUGUSTUS	mRNA	2980722	2980964	0.86	-	.	ID=g14062.t1;Parent=g14062;
OX371262.1_Lypha_dubia_genome_assembly,_chromosome:_3	AUGUSTUS	stop_codon	2980722	2980724	.	-	0	ID=g14062.t1.stop1;Parent=g14062.t1;
OX371262.1_Lypha_dubia_genome_assembly,_chromosome:_3	AUGUSTUS	CDS	2980722	2980964	0.86	-	0	ID=g14062.t1.CDS1;Parent=g14062.t1;
OX371262.1_Lypha_dubia_genome_assembly,_chromosome:_3	AUGUSTUS	exon	2980722	2980964	.	-	.	ID=g14062.t1.exon1;Parent=g14062.t1;
OX371262.1_Lypha_dubia_genome_assembly,_chromosome:_3	AUGUSTUS	start_codon	2980962	2980964	.	-	0	ID=g14062.t1.start1;Parent=g14062.t1;
OX371262.1_Lypha_dubia_genome_assembly,_chromosome:_3	AUGUSTUS	gene	2981141	2984355	.	-	.	ID=g14063;
OX371262.1_Lypha_dubia_genome_assembly,_chromosome:_3	AUGUSTUS	mRNA	2981141	2984355	0.36	-	.	ID=g14063.t1;Parent=g14063;
OX371262.1_Lypha_dubia_genome_assembly,_chromosome:_3	AUGUSTUS	stop_codon	2981141	2981143	.	-	0	ID=g14063.t1.stop1;Parent=g14063.t1;
OX371262.1_Lypha_dubia_genome_assembly,_chromosome:_3	AUGUSTUS	CDS	2981141	2982807	0.99	-	2	ID=g14063.t1.CDS1;Parent=g14063.t1;
OX371262.1_Lypha_dubia_genome_assembly,_chromosome:_3	AUGUSTUS	exon	2981141	2982807	.	-	.	ID=g14063.t1.exon1;Parent=g14063.t1;
OX371262.1_Lypha_dubia_genome_assembly,_chromosome:_3	AUGUSTUS	intron	2982808	2982950	0.4	-	.	ID=g14063.t1.intron1;Parent=g14063.t1;
OX371262.1_Lypha_dubia_genome_assembly,_chromosome:_3	AUGUSTUS	CDS	2982951	2984355	0.36	-	0	ID=g14063.t1.CDS2;Parent=g14063.t1;
OX371262.1_Lypha_dubia_genome_assembly,_chromosome:_3	AUGUSTUS	exon	2982951	2984355	.	-	.	ID=g14063.t1.exon2;Parent=g14063.t1;
OX371262.1_Lypha_dubia_genome_assembly,_chromosome:_3	AUGUSTUS	start_codon	2984353	2984355	.	-	0	ID=g14063.t1.start1;Parent=g14063.t1;
OX371262.1_Lypha_dubia_genome_assembly,_chromosome:_3	AUGUSTUS	mRNA	2981141	2984355	0.27	-	.	ID=g14063.t2;Parent=g14063;
OX371262.1_Lypha_dubia_genome_assembly,_chromosome:_3	AUGUSTUS	stop_codon	2981141	2981143	.	-	0	ID=g14063.t2.stop1;Parent=g14063.t2;
OX371262.1_Lypha_dubia_genome_assembly,_chromosome:_3	AUGUSTUS	CDS	2981141	2981640	0.91	-	2	ID=g14063.t2.CDS1;Parent=g14063.t2;
OX371262.1_Lypha_dubia_genome_assembly,_chromosome:_3	AUGUSTUS	exon	2981141	2981640	.	-	.	ID=g14063.t2.exon1;Parent=g14063.t2;
OX371262.1_Lypha_dubia_genome_assembly,_chromosome:_3	AUGUSTUS	intron	2981641	2982207	0.95	-	.	ID=g14063.t2.intron1;Parent=g14063.t2;
OX371262.1_Lypha_dubia_genome_assembly,_chromosome:_3	AUGUSTUS	CDS	2982208	2982399	0.41	-	2	ID=g14063.t2.CDS2;Parent=g14063.t2;
OX371262.1_Lypha_dubia_genome_assembly,_chromosome:_3	AUGUSTUS	exon	2982208	2982399	.	-	.	ID=g14063.t2.exon2;Parent=g14063.t2;
OX371262.1_Lypha_dubia_genome_assembly,_chromosome:_3	AUGUSTUS	intron	2982400	2983259	0.36	-	.	ID=g14063.t2.intron2;Parent=g14063.t2;
OX371262.1_Lypha_dubia_genome_assembly,_chromosome:_3	AUGUSTUS	CDS	2983260	2984355	0.3	-	0	ID=g14063.t2.CDS3;Parent=g14063.t2;
OX371262.1_Lypha_dubia_genome_assembly,_chromosome:_3	AUGUSTUS	exon	2983260	2984355	.	-	.	ID=g14063.t2.exon3;Parent=g14063.t2;
OX371262.1_Lypha_dubia_genome_assembly,_chromosome:_3	AUGUSTUS	start_codon	2984353	2984355	.	-	0	ID=g14063.t2.start1;Parent=g14063.t2;
OX371262.1_Lypha_dubia_genome_assembly,_chromosome:_3	AUGUSTUS	gene	2986463	2987377	.	-	.	ID=g14064;
OX371262.1_Lypha_dubia_genome_assembly,_chromosome:_3	AUGUSTUS	mRNA	2986463	2987377	0.98	-	.	ID=g14064.t1;Parent=g14064;
OX371262.1_Lypha_dubia_genome_assembly,_chromosome:_3	AUGUSTUS	stop_codon	2986463	2986465	.	-	0	ID=g14064.t1.stop1;Parent=g14064.t1;
OX371262.1_Lypha_dubia_genome_assembly,_chromosome:_3	AUGUSTUS	CDS	2986463	2986657	0.98	-	0	ID=g14064.t1.CDS1;Parent=g14064.t1;
OX371262.1_Lypha_dubia_genome_assembly,_chromosome:_3	AUGUSTUS	exon	2986463	2986657	.	-	.	ID=g14064.t1.exon1;Parent=g14064.t1;
OX371262.1_Lypha_dubia_genome_assembly,_chromosome:_3	AUGUSTUS	intron	2986658	2986753	1	-	.	ID=g14064.t1.intron1;Parent=g14064.t1;
OX371262.1_Lypha_dubia_genome_assembly,_chromosome:_3	AUGUSTUS	CDS	2986754	2986842	1	-	2	ID=g14064.t1.CDS2;Parent=g14064.t1;
OX371262.1_Lypha_dubia_genome_assembly,_chromosome:_3	AUGUSTUS	exon	2986754	2986842	.	-	.	ID=g14064.t1.exon2;Parent=g14064.t1;
OX371262.1_Lypha_dubia_genome_assembly,_chromosome:_3	AUGUSTUS	intron	2986843	2987244	1	-	.	ID=g14064.t1.intron2;Parent=g14064.t1;
OX371262.1_Lypha_dubia_genome_assembly,_chromosome:_3	AUGUSTUS	CDS	2987245	2987377	1	-	0	ID=g14064.t1.CDS3;Parent=g14064.t1;
OX371262.1_Lypha_dubia_genome_assembly,_chromosome:_3	AUGUSTUS	exon	2987245	2987377	.	-	.	ID=g14064.t1.exon3;Parent=g14064.t1;
OX371262.1_Lypha_dubia_genome_assembly,_chromosome:_3	AUGUSTUS	start_codon	2987375	2987377	.	-	0	ID=g14064.t1.start1;Parent=g14064.t1;
OX371262.1_Lypha_dubia_genome_assembly,_chromosome:_3	AUGUSTUS	gene	2988613	2993841	.	-	.	ID=g14065;
OX371262.1_Lypha_dubia_genome_assembly,_chromosome:_3	AUGUSTUS	mRNA	2988613	2993841	1	-	.	ID=g14065.t1;Parent=g14065;
OX371262.1_Lypha_dubia_genome_assembly,_chromosome:_3	AUGUSTUS	stop_codon	2988613	2988615	.	-	0	ID=g14065.t1.stop1;Parent=g14065.t1;
OX371262.1_Lypha_dubia_genome_assembly,_chromosome:_3	AUGUSTUS	CDS	2988613	2988822	1	-	0	ID=g14065.t1.CDS1;Parent=g14065.t1;
OX371262.1_Lypha_dubia_genome_assembly,_chromosome:_3	AUGUSTUS	exon	2988613	2988822	.	-	.	ID=g14065.t1.exon1;Parent=g14065.t1;
OX371262.1_Lypha_dubia_genome_assembly,_chromosome:_3	AUGUSTUS	intron	2988823	2988945	1	-	.	ID=g14065.t1.intron1;Parent=g14065.t1;
OX371262.1_Lypha_dubia_genome_assembly,_chromosome:_3	AUGUSTUS	CDS	2988946	2989034	1	-	2	ID=g14065.t1.CDS2;Parent=g14065.t1;
OX371262.1_Lypha_dubia_genome_assembly,_chromosome:_3	AUGUSTUS	exon	2988946	2989034	.	-	.	ID=g14065.t1.exon2;Parent=g14065.t1;
OX371262.1_Lypha_dubia_genome_assembly,_chromosome:_3	AUGUSTUS	intron	2989035	2993702	1	-	.	ID=g14065.t1.intron2;Parent=g14065.t1;
OX371262.1_Lypha_dubia_genome_assembly,_chromosome:_3	AUGUSTUS	CDS	2993703	2993841	1	-	0	ID=g14065.t1.CDS3;Parent=g14065.t1;
OX371262.1_Lypha_dubia_genome_assembly,_chromosome:_3	AUGUSTUS	exon	2993703	2993841	.	-	.	ID=g14065.t1.exon3;Parent=g14065.t1;
OX371262.1_Lypha_dubia_genome_assembly,_chromosome:_3	AUGUSTUS	start_codon	2993839	2993841	.	-	0	ID=g14065.t1.start1;Parent=g14065.t1;
OX371262.1_Lypha_dubia_genome_assembly,_chromosome:_3	AUGUSTUS	gene	2994744	2995717	.	-	.	ID=g14066;
OX371262.1_Lypha_dubia_genome_assembly,_chromosome:_3	AUGUSTUS	mRNA	2994744	2995717	1	-	.	ID=g14066.t1;Parent=g14066;
OX371262.1_Lypha_dubia_genome_assembly,_chromosome:_3	AUGUSTUS	stop_codon	2994744	2994746	.	-	0	ID=g14066.t1.stop1;Parent=g14066.t1;
OX371262.1_Lypha_dubia_genome_assembly,_chromosome:_3	AUGUSTUS	CDS	2994744	2994962	1	-	0	ID=g14066.t1.CDS1;Parent=g14066.t1;
OX371262.1_Lypha_dubia_genome_assembly,_chromosome:_3	AUGUSTUS	exon	2994744	2994962	.	-	.	ID=g14066.t1.exon1;Parent=g14066.t1;
OX371262.1_Lypha_dubia_genome_assembly,_chromosome:_3	AUGUSTUS	intron	2994963	2995028	1	-	.	ID=g14066.t1.intron1;Parent=g14066.t1;
OX371262.1_Lypha_dubia_genome_assembly,_chromosome:_3	AUGUSTUS	CDS	2995029	2995117	1	-	2	ID=g14066.t1.CDS2;Parent=g14066.t1;
OX371262.1_Lypha_dubia_genome_assembly,_chromosome:_3	AUGUSTUS	exon	2995029	2995117	.	-	.	ID=g14066.t1.exon2;Parent=g14066.t1;
OX371262.1_Lypha_dubia_genome_assembly,_chromosome:_3	AUGUSTUS	intron	2995118	2995578	1	-	.	ID=g14066.t1.intron2;Parent=g14066.t1;
OX371262.1_Lypha_dubia_genome_assembly,_chromosome:_3	AUGUSTUS	CDS	2995579	2995717	1	-	0	ID=g14066.t1.CDS3;Parent=g14066.t1;
OX371262.1_Lypha_dubia_genome_assembly,_chromosome:_3	AUGUSTUS	exon	2995579	2995717	.	-	.	ID=g14066.t1.exon3;Parent=g14066.t1;
OX371262.1_Lypha_dubia_genome_assembly,_chromosome:_3	AUGUSTUS	start_codon	2995715	2995717	.	-	0	ID=g14066.t1.start1;Parent=g14066.t1;
OX371262.1_Lypha_dubia_genome_assembly,_chromosome:_3	AUGUSTUS	gene	2998209	2999050	.	+	.	ID=g14067;
OX371262.1_Lypha_dubia_genome_assembly,_chromosome:_3	AUGUSTUS	mRNA	2998209	2999050	1	+	.	ID=g14067.t1;Parent=g14067;
OX371262.1_Lypha_dubia_genome_assembly,_chromosome:_3	AUGUSTUS	start_codon	2998209	2998211	.	+	0	ID=g14067.t1.start1;Parent=g14067.t1;
OX371262.1_Lypha_dubia_genome_assembly,_chromosome:_3	AUGUSTUS	CDS	2998209	2998347	1	+	0	ID=g14067.t1.CDS1;Parent=g14067.t1;
OX371262.1_Lypha_dubia_genome_assembly,_chromosome:_3	AUGUSTUS	exon	2998209	2998347	.	+	.	ID=g14067.t1.exon1;Parent=g14067.t1;
OX371262.1_Lypha_dubia_genome_assembly,_chromosome:_3	AUGUSTUS	intron	2998348	2998671	1	+	.	ID=g14067.t1.intron1;Parent=g14067.t1;
OX371262.1_Lypha_dubia_genome_assembly,_chromosome:_3	AUGUSTUS	CDS	2998672	2998760	1	+	2	ID=g14067.t1.CDS2;Parent=g14067.t1;
OX371262.1_Lypha_dubia_genome_assembly,_chromosome:_3	AUGUSTUS	exon	2998672	2998760	.	+	.	ID=g14067.t1.exon2;Parent=g14067.t1;
OX371262.1_Lypha_dubia_genome_assembly,_chromosome:_3	AUGUSTUS	intron	2998761	2998831	1	+	.	ID=g14067.t1.intron2;Parent=g14067.t1;
OX371262.1_Lypha_dubia_genome_assembly,_chromosome:_3	AUGUSTUS	CDS	2998832	2999050	1	+	0	ID=g14067.t1.CDS3;Parent=g14067.t1;
OX371262.1_Lypha_dubia_genome_assembly,_chromosome:_3	AUGUSTUS	exon	2998832	2999050	.	+	.	ID=g14067.t1.exon3;Parent=g14067.t1;
OX371262.1_Lypha_dubia_genome_assembly,_chromosome:_3	AUGUSTUS	stop_codon	2999048	2999050	.	+	0	ID=g14067.t1.stop1;Parent=g14067.t1;
OX371262.1_Lypha_dubia_genome_assembly,_chromosome:_3	AUGUSTUS	gene	3000912	3001544	.	+	.	ID=g14068;
OX371262.1_Lypha_dubia_genome_assembly,_chromosome:_3	AUGUSTUS	mRNA	3000912	3001544	1	+	.	ID=g14068.t1;Parent=g14068;
OX371262.1_Lypha_dubia_genome_assembly,_chromosome:_3	AUGUSTUS	start_codon	3000912	3000914	.	+	0	ID=g14068.t1.start1;Parent=g14068.t1;
OX371262.1_Lypha_dubia_genome_assembly,_chromosome:_3	AUGUSTUS	CDS	3000912	3001544	1	+	0	ID=g14068.t1.CDS1;Parent=g14068.t1;
OX371262.1_Lypha_dubia_genome_assembly,_chromosome:_3	AUGUSTUS	exon	3000912	3001544	.	+	.	ID=g14068.t1.exon1;Parent=g14068.t1;
OX371262.1_Lypha_dubia_genome_assembly,_chromosome:_3	AUGUSTUS	stop_codon	3001542	3001544	.	+	0	ID=g14068.t1.stop1;Parent=g14068.t1;
OX371262.1_Lypha_dubia_genome_assembly,_chromosome:_3	AUGUSTUS	gene	3001891	3004075	.	-	.	ID=g14069;
OX371262.1_Lypha_dubia_genome_assembly,_chromosome:_3	AUGUSTUS	mRNA	3001891	3004075	1	-	.	ID=g14069.t1;Parent=g14069;
OX371262.1_Lypha_dubia_genome_assembly,_chromosome:_3	AUGUSTUS	stop_codon	3001891	3001893	.	-	0	ID=g14069.t1.stop1;Parent=g14069.t1;
OX371262.1_Lypha_dubia_genome_assembly,_chromosome:_3	AUGUSTUS	CDS	3001891	3002814	1	-	0	ID=g14069.t1.CDS1;Parent=g14069.t1;
OX371262.1_Lypha_dubia_genome_assembly,_chromosome:_3	AUGUSTUS	exon	3001891	3002814	.	-	.	ID=g14069.t1.exon1;Parent=g14069.t1;
OX371262.1_Lypha_dubia_genome_assembly,_chromosome:_3	AUGUSTUS	intron	3002815	3002876	1	-	.	ID=g14069.t1.intron1;Parent=g14069.t1;
OX371262.1_Lypha_dubia_genome_assembly,_chromosome:_3	AUGUSTUS	CDS	3002877	3003437	1	-	0	ID=g14069.t1.CDS2;Parent=g14069.t1;
OX371262.1_Lypha_dubia_genome_assembly,_chromosome:_3	AUGUSTUS	exon	3002877	3003437	.	-	.	ID=g14069.t1.exon2;Parent=g14069.t1;
OX371262.1_Lypha_dubia_genome_assembly,_chromosome:_3	AUGUSTUS	intron	3003438	3003494	1	-	.	ID=g14069.t1.intron2;Parent=g14069.t1;
OX371262.1_Lypha_dubia_genome_assembly,_chromosome:_3	AUGUSTUS	CDS	3003495	3003707	1	-	0	ID=g14069.t1.CDS3;Parent=g14069.t1;
OX371262.1_Lypha_dubia_genome_assembly,_chromosome:_3	AUGUSTUS	exon	3003495	3003707	.	-	.	ID=g14069.t1.exon3;Parent=g14069.t1;
OX371262.1_Lypha_dubia_genome_assembly,_chromosome:_3	AUGUSTUS	intron	3003708	3003784	1	-	.	ID=g14069.t1.intron3;Parent=g14069.t1;
OX371262.1_Lypha_dubia_genome_assembly,_chromosome:_3	AUGUSTUS	CDS	3003785	3004075	1	-	0	ID=g14069.t1.CDS4;Parent=g14069.t1;
OX371262.1_Lypha_dubia_genome_assembly,_chromosome:_3	AUGUSTUS	exon	3003785	3004075	.	-	.	ID=g14069.t1.exon4;Parent=g14069.t1;
OX371262.1_Lypha_dubia_genome_assembly,_chromosome:_3	AUGUSTUS	start_codon	3004073	3004075	.	-	0	ID=g14069.t1.start1;Parent=g14069.t1;
OX371262.1_Lypha_dubia_genome_assembly,_chromosome:_3	AUGUSTUS	gene	3005215	3007763	.	-	.	ID=g14070;
OX371262.1_Lypha_dubia_genome_assembly,_chromosome:_3	AUGUSTUS	mRNA	3005215	3007763	1	-	.	ID=g14070.t1;Parent=g14070;
OX371262.1_Lypha_dubia_genome_assembly,_chromosome:_3	AUGUSTUS	stop_codon	3005215	3005217	.	-	0	ID=g14070.t1.stop1;Parent=g14070.t1;
OX371262.1_Lypha_dubia_genome_assembly,_chromosome:_3	AUGUSTUS	CDS	3005215	3006483	1	-	0	ID=g14070.t1.CDS1;Parent=g14070.t1;
OX371262.1_Lypha_dubia_genome_assembly,_chromosome:_3	AUGUSTUS	exon	3005215	3006483	.	-	.	ID=g14070.t1.exon1;Parent=g14070.t1;
OX371262.1_Lypha_dubia_genome_assembly,_chromosome:_3	AUGUSTUS	intron	3006484	3006551	1	-	.	ID=g14070.t1.intron1;Parent=g14070.t1;
OX371262.1_Lypha_dubia_genome_assembly,_chromosome:_3	AUGUSTUS	CDS	3006552	3007016	1	-	0	ID=g14070.t1.CDS2;Parent=g14070.t1;
OX371262.1_Lypha_dubia_genome_assembly,_chromosome:_3	AUGUSTUS	exon	3006552	3007016	.	-	.	ID=g14070.t1.exon2;Parent=g14070.t1;
OX371262.1_Lypha_dubia_genome_assembly,_chromosome:_3	AUGUSTUS	intron	3007017	3007207	1	-	.	ID=g14070.t1.intron2;Parent=g14070.t1;
OX371262.1_Lypha_dubia_genome_assembly,_chromosome:_3	AUGUSTUS	CDS	3007208	3007399	1	-	0	ID=g14070.t1.CDS3;Parent=g14070.t1;
OX371262.1_Lypha_dubia_genome_assembly,_chromosome:_3	AUGUSTUS	exon	3007208	3007399	.	-	.	ID=g14070.t1.exon3;Parent=g14070.t1;
OX371262.1_Lypha_dubia_genome_assembly,_chromosome:_3	AUGUSTUS	intron	3007400	3007454	1	-	.	ID=g14070.t1.intron3;Parent=g14070.t1;
OX371262.1_Lypha_dubia_genome_assembly,_chromosome:_3	AUGUSTUS	CDS	3007455	3007763	1	-	0	ID=g14070.t1.CDS4;Parent=g14070.t1;
OX371262.1_Lypha_dubia_genome_assembly,_chromosome:_3	AUGUSTUS	exon	3007455	3007763	.	-	.	ID=g14070.t1.exon4;Parent=g14070.t1;
OX371262.1_Lypha_dubia_genome_assembly,_chromosome:_3	AUGUSTUS	start_codon	3007761	3007763	.	-	0	ID=g14070.t1.start1;Parent=g14070.t1;
OX371262.1_Lypha_dubia_genome_assembly,_chromosome:_3	AUGUSTUS	gene	3010785	3014778	.	-	.	ID=g14071;
OX371262.1_Lypha_dubia_genome_assembly,_chromosome:_3	AUGUSTUS	mRNA	3010785	3014778	1	-	.	ID=g14071.t1;Parent=g14071;
OX371262.1_Lypha_dubia_genome_assembly,_chromosome:_3	AUGUSTUS	stop_codon	3010785	3010787	.	-	0	ID=g14071.t1.stop1;Parent=g14071.t1;
OX371262.1_Lypha_dubia_genome_assembly,_chromosome:_3	AUGUSTUS	CDS	3010785	3012137	1	-	0	ID=g14071.t1.CDS1;Parent=g14071.t1;
OX371262.1_Lypha_dubia_genome_assembly,_chromosome:_3	AUGUSTUS	exon	3010785	3012137	.	-	.	ID=g14071.t1.exon1;Parent=g14071.t1;
OX371262.1_Lypha_dubia_genome_assembly,_chromosome:_3	AUGUSTUS	intron	3012138	3014061	1	-	.	ID=g14071.t1.intron1;Parent=g14071.t1;
OX371262.1_Lypha_dubia_genome_assembly,_chromosome:_3	AUGUSTUS	CDS	3014062	3014226	1	-	0	ID=g14071.t1.CDS2;Parent=g14071.t1;
OX371262.1_Lypha_dubia_genome_assembly,_chromosome:_3	AUGUSTUS	exon	3014062	3014226	.	-	.	ID=g14071.t1.exon2;Parent=g14071.t1;
OX371262.1_Lypha_dubia_genome_assembly,_chromosome:_3	AUGUSTUS	intron	3014227	3014502	1	-	.	ID=g14071.t1.intron2;Parent=g14071.t1;
OX371262.1_Lypha_dubia_genome_assembly,_chromosome:_3	AUGUSTUS	CDS	3014503	3014778	1	-	0	ID=g14071.t1.CDS3;Parent=g14071.t1;
OX371262.1_Lypha_dubia_genome_assembly,_chromosome:_3	AUGUSTUS	exon	3014503	3014778	.	-	.	ID=g14071.t1.exon3;Parent=g14071.t1;
OX371262.1_Lypha_dubia_genome_assembly,_chromosome:_3	AUGUSTUS	start_codon	3014776	3014778	.	-	0	ID=g14071.t1.start1;Parent=g14071.t1;
OX371262.1_Lypha_dubia_genome_assembly,_chromosome:_3	AUGUSTUS	gene	3016698	3019100	.	-	.	ID=g14072;
OX371262.1_Lypha_dubia_genome_assembly,_chromosome:_3	AUGUSTUS	mRNA	3016698	3019100	0.95	-	.	ID=g14072.t1;Parent=g14072;
OX371262.1_Lypha_dubia_genome_assembly,_chromosome:_3	AUGUSTUS	stop_codon	3016698	3016700	.	-	0	ID=g14072.t1.stop1;Parent=g14072.t1;
OX371262.1_Lypha_dubia_genome_assembly,_chromosome:_3	AUGUSTUS	CDS	3016698	3016756	1	-	2	ID=g14072.t1.CDS1;Parent=g14072.t1;
OX371262.1_Lypha_dubia_genome_assembly,_chromosome:_3	AUGUSTUS	exon	3016698	3016756	.	-	.	ID=g14072.t1.exon1;Parent=g14072.t1;
OX371262.1_Lypha_dubia_genome_assembly,_chromosome:_3	AUGUSTUS	intron	3016757	3017368	0.95	-	.	ID=g14072.t1.intron1;Parent=g14072.t1;
OX371262.1_Lypha_dubia_genome_assembly,_chromosome:_3	AUGUSTUS	CDS	3017369	3018044	0.95	-	0	ID=g14072.t1.CDS2;Parent=g14072.t1;
OX371262.1_Lypha_dubia_genome_assembly,_chromosome:_3	AUGUSTUS	exon	3017369	3018044	.	-	.	ID=g14072.t1.exon2;Parent=g14072.t1;
OX371262.1_Lypha_dubia_genome_assembly,_chromosome:_3	AUGUSTUS	intron	3018045	3018278	1	-	.	ID=g14072.t1.intron2;Parent=g14072.t1;
OX371262.1_Lypha_dubia_genome_assembly,_chromosome:_3	AUGUSTUS	CDS	3018279	3018437	1	-	0	ID=g14072.t1.CDS3;Parent=g14072.t1;
OX371262.1_Lypha_dubia_genome_assembly,_chromosome:_3	AUGUSTUS	exon	3018279	3018437	.	-	.	ID=g14072.t1.exon3;Parent=g14072.t1;
OX371262.1_Lypha_dubia_genome_assembly,_chromosome:_3	AUGUSTUS	intron	3018438	3018824	1	-	.	ID=g14072.t1.intron3;Parent=g14072.t1;
OX371262.1_Lypha_dubia_genome_assembly,_chromosome:_3	AUGUSTUS	CDS	3018825	3019100	1	-	0	ID=g14072.t1.CDS4;Parent=g14072.t1;
OX371262.1_Lypha_dubia_genome_assembly,_chromosome:_3	AUGUSTUS	exon	3018825	3019100	.	-	.	ID=g14072.t1.exon4;Parent=g14072.t1;
OX371262.1_Lypha_dubia_genome_assembly,_chromosome:_3	AUGUSTUS	start_codon	3019098	3019100	.	-	0	ID=g14072.t1.start1;Parent=g14072.t1;
OX371262.1_Lypha_dubia_genome_assembly,_chromosome:_3	AUGUSTUS	gene	3020048	3022552	.	-	.	ID=g14073;
OX371262.1_Lypha_dubia_genome_assembly,_chromosome:_3	AUGUSTUS	mRNA	3020048	3022552	0.98	-	.	ID=g14073.t1;Parent=g14073;
OX371262.1_Lypha_dubia_genome_assembly,_chromosome:_3	AUGUSTUS	stop_codon	3020048	3020050	.	-	0	ID=g14073.t1.stop1;Parent=g14073.t1;
OX371262.1_Lypha_dubia_genome_assembly,_chromosome:_3	AUGUSTUS	CDS	3020048	3020084	0.98	-	1	ID=g14073.t1.CDS1;Parent=g14073.t1;
OX371262.1_Lypha_dubia_genome_assembly,_chromosome:_3	AUGUSTUS	exon	3020048	3020084	.	-	.	ID=g14073.t1.exon1;Parent=g14073.t1;
OX371262.1_Lypha_dubia_genome_assembly,_chromosome:_3	AUGUSTUS	intron	3020085	3020750	0.98	-	.	ID=g14073.t1.intron1;Parent=g14073.t1;
OX371262.1_Lypha_dubia_genome_assembly,_chromosome:_3	AUGUSTUS	CDS	3020751	3021433	0.99	-	0	ID=g14073.t1.CDS2;Parent=g14073.t1;
OX371262.1_Lypha_dubia_genome_assembly,_chromosome:_3	AUGUSTUS	exon	3020751	3021433	.	-	.	ID=g14073.t1.exon2;Parent=g14073.t1;
OX371262.1_Lypha_dubia_genome_assembly,_chromosome:_3	AUGUSTUS	intron	3021434	3021520	1	-	.	ID=g14073.t1.intron2;Parent=g14073.t1;
OX371262.1_Lypha_dubia_genome_assembly,_chromosome:_3	AUGUSTUS	CDS	3021521	3021604	1	-	0	ID=g14073.t1.CDS3;Parent=g14073.t1;
OX371262.1_Lypha_dubia_genome_assembly,_chromosome:_3	AUGUSTUS	exon	3021521	3021604	.	-	.	ID=g14073.t1.exon3;Parent=g14073.t1;
OX371262.1_Lypha_dubia_genome_assembly,_chromosome:_3	AUGUSTUS	intron	3021605	3021680	1	-	.	ID=g14073.t1.intron3;Parent=g14073.t1;
OX371262.1_Lypha_dubia_genome_assembly,_chromosome:_3	AUGUSTUS	CDS	3021681	3021878	1	-	0	ID=g14073.t1.CDS4;Parent=g14073.t1;
OX371262.1_Lypha_dubia_genome_assembly,_chromosome:_3	AUGUSTUS	exon	3021681	3021878	.	-	.	ID=g14073.t1.exon4;Parent=g14073.t1;
OX371262.1_Lypha_dubia_genome_assembly,_chromosome:_3	AUGUSTUS	intron	3021879	3022264	1	-	.	ID=g14073.t1.intron4;Parent=g14073.t1;
OX371262.1_Lypha_dubia_genome_assembly,_chromosome:_3	AUGUSTUS	CDS	3022265	3022552	1	-	0	ID=g14073.t1.CDS5;Parent=g14073.t1;
OX371262.1_Lypha_dubia_genome_assembly,_chromosome:_3	AUGUSTUS	exon	3022265	3022552	.	-	.	ID=g14073.t1.exon5;Parent=g14073.t1;
OX371262.1_Lypha_dubia_genome_assembly,_chromosome:_3	AUGUSTUS	start_codon	3022550	3022552	.	-	0	ID=g14073.t1.start1;Parent=g14073.t1;
OX371262.1_Lypha_dubia_genome_assembly,_chromosome:_3	AUGUSTUS	gene	3023537	3026394	.	-	.	ID=g14074;
OX371262.1_Lypha_dubia_genome_assembly,_chromosome:_3	AUGUSTUS	mRNA	3023537	3026394	0.79	-	.	ID=g14074.t1;Parent=g14074;
OX371262.1_Lypha_dubia_genome_assembly,_chromosome:_3	AUGUSTUS	stop_codon	3023537	3023539	.	-	0	ID=g14074.t1.stop1;Parent=g14074.t1;
OX371262.1_Lypha_dubia_genome_assembly,_chromosome:_3	AUGUSTUS	CDS	3023537	3024877	1	-	0	ID=g14074.t1.CDS1;Parent=g14074.t1;
OX371262.1_Lypha_dubia_genome_assembly,_chromosome:_3	AUGUSTUS	exon	3023537	3024877	.	-	.	ID=g14074.t1.exon1;Parent=g14074.t1;
OX371262.1_Lypha_dubia_genome_assembly,_chromosome:_3	AUGUSTUS	intron	3024878	3024956	1	-	.	ID=g14074.t1.intron1;Parent=g14074.t1;
OX371262.1_Lypha_dubia_genome_assembly,_chromosome:_3	AUGUSTUS	CDS	3024957	3025181	1	-	0	ID=g14074.t1.CDS2;Parent=g14074.t1;
OX371262.1_Lypha_dubia_genome_assembly,_chromosome:_3	AUGUSTUS	exon	3024957	3025181	.	-	.	ID=g14074.t1.exon2;Parent=g14074.t1;
OX371262.1_Lypha_dubia_genome_assembly,_chromosome:_3	AUGUSTUS	intron	3025182	3026115	0.79	-	.	ID=g14074.t1.intron2;Parent=g14074.t1;
OX371262.1_Lypha_dubia_genome_assembly,_chromosome:_3	AUGUSTUS	CDS	3026116	3026394	0.79	-	0	ID=g14074.t1.CDS3;Parent=g14074.t1;
OX371262.1_Lypha_dubia_genome_assembly,_chromosome:_3	AUGUSTUS	exon	3026116	3026394	.	-	.	ID=g14074.t1.exon3;Parent=g14074.t1;
OX371262.1_Lypha_dubia_genome_assembly,_chromosome:_3	AUGUSTUS	start_codon	3026392	3026394	.	-	0	ID=g14074.t1.start1;Parent=g14074.t1;
OX371262.1_Lypha_dubia_genome_assembly,_chromosome:_3	AUGUSTUS	gene	3029145	3031883	.	-	.	ID=g14075;
OX371262.1_Lypha_dubia_genome_assembly,_chromosome:_3	AUGUSTUS	mRNA	3029145	3031883	1	-	.	ID=g14075.t1;Parent=g14075;
OX371262.1_Lypha_dubia_genome_assembly,_chromosome:_3	AUGUSTUS	stop_codon	3029145	3029147	.	-	0	ID=g14075.t1.stop1;Parent=g14075.t1;
OX371262.1_Lypha_dubia_genome_assembly,_chromosome:_3	AUGUSTUS	CDS	3029145	3030506	1	-	0	ID=g14075.t1.CDS1;Parent=g14075.t1;
OX371262.1_Lypha_dubia_genome_assembly,_chromosome:_3	AUGUSTUS	exon	3029145	3030506	.	-	.	ID=g14075.t1.exon1;Parent=g14075.t1;
OX371262.1_Lypha_dubia_genome_assembly,_chromosome:_3	AUGUSTUS	intron	3030507	3030598	1	-	.	ID=g14075.t1.intron1;Parent=g14075.t1;
OX371262.1_Lypha_dubia_genome_assembly,_chromosome:_3	AUGUSTUS	CDS	3030599	3030859	1	-	0	ID=g14075.t1.CDS2;Parent=g14075.t1;
OX371262.1_Lypha_dubia_genome_assembly,_chromosome:_3	AUGUSTUS	exon	3030599	3030859	.	-	.	ID=g14075.t1.exon2;Parent=g14075.t1;
OX371262.1_Lypha_dubia_genome_assembly,_chromosome:_3	AUGUSTUS	intron	3030860	3031562	1	-	.	ID=g14075.t1.intron2;Parent=g14075.t1;
OX371262.1_Lypha_dubia_genome_assembly,_chromosome:_3	AUGUSTUS	CDS	3031563	3031883	1	-	0	ID=g14075.t1.CDS3;Parent=g14075.t1;
OX371262.1_Lypha_dubia_genome_assembly,_chromosome:_3	AUGUSTUS	exon	3031563	3031883	.	-	.	ID=g14075.t1.exon3;Parent=g14075.t1;
OX371262.1_Lypha_dubia_genome_assembly,_chromosome:_3	AUGUSTUS	start_codon	3031881	3031883	.	-	0	ID=g14075.t1.start1;Parent=g14075.t1;
OX371262.1_Lypha_dubia_genome_assembly,_chromosome:_3	AUGUSTUS	gene	3035388	3039596	.	-	.	ID=g14076;
OX371262.1_Lypha_dubia_genome_assembly,_chromosome:_3	AUGUSTUS	mRNA	3035388	3039596	1	-	.	ID=g14076.t1;Parent=g14076;
OX371262.1_Lypha_dubia_genome_assembly,_chromosome:_3	AUGUSTUS	stop_codon	3035388	3035390	.	-	0	ID=g14076.t1.stop1;Parent=g14076.t1;
OX371262.1_Lypha_dubia_genome_assembly,_chromosome:_3	AUGUSTUS	CDS	3035388	3038146	1	-	2	ID=g14076.t1.CDS1;Parent=g14076.t1;
OX371262.1_Lypha_dubia_genome_assembly,_chromosome:_3	AUGUSTUS	exon	3035388	3038146	.	-	.	ID=g14076.t1.exon1;Parent=g14076.t1;
OX371262.1_Lypha_dubia_genome_assembly,_chromosome:_3	AUGUSTUS	intron	3038147	3038194	1	-	.	ID=g14076.t1.intron1;Parent=g14076.t1;
OX371262.1_Lypha_dubia_genome_assembly,_chromosome:_3	AUGUSTUS	CDS	3038195	3039596	1	-	0	ID=g14076.t1.CDS2;Parent=g14076.t1;
OX371262.1_Lypha_dubia_genome_assembly,_chromosome:_3	AUGUSTUS	exon	3038195	3039596	.	-	.	ID=g14076.t1.exon2;Parent=g14076.t1;
OX371262.1_Lypha_dubia_genome_assembly,_chromosome:_3	AUGUSTUS	start_codon	3039594	3039596	.	-	0	ID=g14076.t1.start1;Parent=g14076.t1;
OX371262.1_Lypha_dubia_genome_assembly,_chromosome:_3	AUGUSTUS	gene	3041275	3042848	.	+	.	ID=g14077;
OX371262.1_Lypha_dubia_genome_assembly,_chromosome:_3	AUGUSTUS	mRNA	3041275	3042848	1	+	.	ID=g14077.t1;Parent=g14077;
OX371262.1_Lypha_dubia_genome_assembly,_chromosome:_3	AUGUSTUS	start_codon	3041275	3041277	.	+	0	ID=g14077.t1.start1;Parent=g14077.t1;
OX371262.1_Lypha_dubia_genome_assembly,_chromosome:_3	AUGUSTUS	CDS	3041275	3041375	1	+	0	ID=g14077.t1.CDS1;Parent=g14077.t1;
OX371262.1_Lypha_dubia_genome_assembly,_chromosome:_3	AUGUSTUS	exon	3041275	3041375	.	+	.	ID=g14077.t1.exon1;Parent=g14077.t1;
OX371262.1_Lypha_dubia_genome_assembly,_chromosome:_3	AUGUSTUS	intron	3041376	3041449	1	+	.	ID=g14077.t1.intron1;Parent=g14077.t1;
OX371262.1_Lypha_dubia_genome_assembly,_chromosome:_3	AUGUSTUS	CDS	3041450	3041839	1	+	1	ID=g14077.t1.CDS2;Parent=g14077.t1;
OX371262.1_Lypha_dubia_genome_assembly,_chromosome:_3	AUGUSTUS	exon	3041450	3041839	.	+	.	ID=g14077.t1.exon2;Parent=g14077.t1;
OX371262.1_Lypha_dubia_genome_assembly,_chromosome:_3	AUGUSTUS	intron	3041840	3041896	1	+	.	ID=g14077.t1.intron2;Parent=g14077.t1;
OX371262.1_Lypha_dubia_genome_assembly,_chromosome:_3	AUGUSTUS	CDS	3041897	3042486	1	+	1	ID=g14077.t1.CDS3;Parent=g14077.t1;
OX371262.1_Lypha_dubia_genome_assembly,_chromosome:_3	AUGUSTUS	exon	3041897	3042486	.	+	.	ID=g14077.t1.exon3;Parent=g14077.t1;
OX371262.1_Lypha_dubia_genome_assembly,_chromosome:_3	AUGUSTUS	intron	3042487	3042556	1	+	.	ID=g14077.t1.intron3;Parent=g14077.t1;
OX371262.1_Lypha_dubia_genome_assembly,_chromosome:_3	AUGUSTUS	CDS	3042557	3042711	1	+	2	ID=g14077.t1.CDS4;Parent=g14077.t1;
OX371262.1_Lypha_dubia_genome_assembly,_chromosome:_3	AUGUSTUS	exon	3042557	3042711	.	+	.	ID=g14077.t1.exon4;Parent=g14077.t1;
OX371262.1_Lypha_dubia_genome_assembly,_chromosome:_3	AUGUSTUS	intron	3042712	3042764	1	+	.	ID=g14077.t1.intron4;Parent=g14077.t1;
OX371262.1_Lypha_dubia_genome_assembly,_chromosome:_3	AUGUSTUS	CDS	3042765	3042848	1	+	0	ID=g14077.t1.CDS5;Parent=g14077.t1;
OX371262.1_Lypha_dubia_genome_assembly,_chromosome:_3	AUGUSTUS	exon	3042765	3042848	.	+	.	ID=g14077.t1.exon5;Parent=g14077.t1;
OX371262.1_Lypha_dubia_genome_assembly,_chromosome:_3	AUGUSTUS	stop_codon	3042846	3042848	.	+	0	ID=g14077.t1.stop1;Parent=g14077.t1;
OX371262.1_Lypha_dubia_genome_assembly,_chromosome:_3	AUGUSTUS	gene	3044429	3051104	.	+	.	ID=g14078;
OX371262.1_Lypha_dubia_genome_assembly,_chromosome:_3	AUGUSTUS	mRNA	3044429	3051104	0.92	+	.	ID=g14078.t1;Parent=g14078;
OX371262.1_Lypha_dubia_genome_assembly,_chromosome:_3	AUGUSTUS	start_codon	3044429	3044431	.	+	0	ID=g14078.t1.start1;Parent=g14078.t1;
OX371262.1_Lypha_dubia_genome_assembly,_chromosome:_3	AUGUSTUS	CDS	3044429	3044893	1	+	0	ID=g14078.t1.CDS1;Parent=g14078.t1;
OX371262.1_Lypha_dubia_genome_assembly,_chromosome:_3	AUGUSTUS	exon	3044429	3044893	.	+	.	ID=g14078.t1.exon1;Parent=g14078.t1;
OX371262.1_Lypha_dubia_genome_assembly,_chromosome:_3	AUGUSTUS	intron	3044894	3044953	1	+	.	ID=g14078.t1.intron1;Parent=g14078.t1;
OX371262.1_Lypha_dubia_genome_assembly,_chromosome:_3	AUGUSTUS	CDS	3044954	3045010	1	+	0	ID=g14078.t1.CDS2;Parent=g14078.t1;
OX371262.1_Lypha_dubia_genome_assembly,_chromosome:_3	AUGUSTUS	exon	3044954	3045010	.	+	.	ID=g14078.t1.exon2;Parent=g14078.t1;
OX371262.1_Lypha_dubia_genome_assembly,_chromosome:_3	AUGUSTUS	intron	3045011	3045521	1	+	.	ID=g14078.t1.intron2;Parent=g14078.t1;
OX371262.1_Lypha_dubia_genome_assembly,_chromosome:_3	AUGUSTUS	CDS	3045522	3045926	1	+	0	ID=g14078.t1.CDS3;Parent=g14078.t1;
OX371262.1_Lypha_dubia_genome_assembly,_chromosome:_3	AUGUSTUS	exon	3045522	3045926	.	+	.	ID=g14078.t1.exon3;Parent=g14078.t1;
OX371262.1_Lypha_dubia_genome_assembly,_chromosome:_3	AUGUSTUS	intron	3045927	3046023	1	+	.	ID=g14078.t1.intron3;Parent=g14078.t1;
OX371262.1_Lypha_dubia_genome_assembly,_chromosome:_3	AUGUSTUS	CDS	3046024	3046041	1	+	0	ID=g14078.t1.CDS4;Parent=g14078.t1;
OX371262.1_Lypha_dubia_genome_assembly,_chromosome:_3	AUGUSTUS	exon	3046024	3046041	.	+	.	ID=g14078.t1.exon4;Parent=g14078.t1;
OX371262.1_Lypha_dubia_genome_assembly,_chromosome:_3	AUGUSTUS	intron	3046042	3047280	1	+	.	ID=g14078.t1.intron4;Parent=g14078.t1;
OX371262.1_Lypha_dubia_genome_assembly,_chromosome:_3	AUGUSTUS	CDS	3047281	3047349	0.96	+	0	ID=g14078.t1.CDS5;Parent=g14078.t1;
OX371262.1_Lypha_dubia_genome_assembly,_chromosome:_3	AUGUSTUS	exon	3047281	3047349	.	+	.	ID=g14078.t1.exon5;Parent=g14078.t1;
OX371262.1_Lypha_dubia_genome_assembly,_chromosome:_3	AUGUSTUS	intron	3047350	3050516	0.92	+	.	ID=g14078.t1.intron5;Parent=g14078.t1;
OX371262.1_Lypha_dubia_genome_assembly,_chromosome:_3	AUGUSTUS	CDS	3050517	3051104	0.95	+	0	ID=g14078.t1.CDS6;Parent=g14078.t1;
OX371262.1_Lypha_dubia_genome_assembly,_chromosome:_3	AUGUSTUS	exon	3050517	3051104	.	+	.	ID=g14078.t1.exon6;Parent=g14078.t1;
OX371262.1_Lypha_dubia_genome_assembly,_chromosome:_3	AUGUSTUS	stop_codon	3051102	3051104	.	+	0	ID=g14078.t1.stop1;Parent=g14078.t1;
OX371262.1_Lypha_dubia_genome_assembly,_chromosome:_3	AUGUSTUS	mRNA	3044429	3051104	0.88	+	.	ID=g14078.t2;Parent=g14078;
OX371262.1_Lypha_dubia_genome_assembly,_chromosome:_3	AUGUSTUS	start_codon	3044429	3044431	.	+	0	ID=g14078.t2.start1;Parent=g14078.t2;
OX371262.1_Lypha_dubia_genome_assembly,_chromosome:_3	AUGUSTUS	CDS	3044429	3044893	1	+	0	ID=g14078.t2.CDS1;Parent=g14078.t2;
OX371262.1_Lypha_dubia_genome_assembly,_chromosome:_3	AUGUSTUS	exon	3044429	3044893	.	+	.	ID=g14078.t2.exon1;Parent=g14078.t2;
OX371262.1_Lypha_dubia_genome_assembly,_chromosome:_3	AUGUSTUS	intron	3044894	3044953	1	+	.	ID=g14078.t2.intron1;Parent=g14078.t2;
OX371262.1_Lypha_dubia_genome_assembly,_chromosome:_3	AUGUSTUS	CDS	3044954	3045010	1	+	0	ID=g14078.t2.CDS2;Parent=g14078.t2;
OX371262.1_Lypha_dubia_genome_assembly,_chromosome:_3	AUGUSTUS	exon	3044954	3045010	.	+	.	ID=g14078.t2.exon2;Parent=g14078.t2;
OX371262.1_Lypha_dubia_genome_assembly,_chromosome:_3	AUGUSTUS	intron	3045011	3045521	1	+	.	ID=g14078.t2.intron2;Parent=g14078.t2;
OX371262.1_Lypha_dubia_genome_assembly,_chromosome:_3	AUGUSTUS	CDS	3045522	3045926	1	+	0	ID=g14078.t2.CDS3;Parent=g14078.t2;
OX371262.1_Lypha_dubia_genome_assembly,_chromosome:_3	AUGUSTUS	exon	3045522	3045926	.	+	.	ID=g14078.t2.exon3;Parent=g14078.t2;
OX371262.1_Lypha_dubia_genome_assembly,_chromosome:_3	AUGUSTUS	intron	3045927	3047280	1	+	.	ID=g14078.t2.intron3;Parent=g14078.t2;
OX371262.1_Lypha_dubia_genome_assembly,_chromosome:_3	AUGUSTUS	CDS	3047281	3047349	0.96	+	0	ID=g14078.t2.CDS4;Parent=g14078.t2;
OX371262.1_Lypha_dubia_genome_assembly,_chromosome:_3	AUGUSTUS	exon	3047281	3047349	.	+	.	ID=g14078.t2.exon4;Parent=g14078.t2;
OX371262.1_Lypha_dubia_genome_assembly,_chromosome:_3	AUGUSTUS	intron	3047350	3050516	0.88	+	.	ID=g14078.t2.intron4;Parent=g14078.t2;
OX371262.1_Lypha_dubia_genome_assembly,_chromosome:_3	AUGUSTUS	CDS	3050517	3051104	0.91	+	0	ID=g14078.t2.CDS5;Parent=g14078.t2;
OX371262.1_Lypha_dubia_genome_assembly,_chromosome:_3	AUGUSTUS	exon	3050517	3051104	.	+	.	ID=g14078.t2.exon5;Parent=g14078.t2;
OX371262.1_Lypha_dubia_genome_assembly,_chromosome:_3	AUGUSTUS	stop_codon	3051102	3051104	.	+	0	ID=g14078.t2.stop1;Parent=g14078.t2;
OX371262.1_Lypha_dubia_genome_assembly,_chromosome:_3	AUGUSTUS	gene	3052428	3053932	.	-	.	ID=g14079;
OX371262.1_Lypha_dubia_genome_assembly,_chromosome:_3	AUGUSTUS	mRNA	3052428	3053932	1	-	.	ID=g14079.t1;Parent=g14079;
OX371262.1_Lypha_dubia_genome_assembly,_chromosome:_3	AUGUSTUS	stop_codon	3052428	3052430	.	-	0	ID=g14079.t1.stop1;Parent=g14079.t1;
OX371262.1_Lypha_dubia_genome_assembly,_chromosome:_3	AUGUSTUS	CDS	3052428	3053360	1	-	0	ID=g14079.t1.CDS1;Parent=g14079.t1;
OX371262.1_Lypha_dubia_genome_assembly,_chromosome:_3	AUGUSTUS	exon	3052428	3053360	.	-	.	ID=g14079.t1.exon1;Parent=g14079.t1;
OX371262.1_Lypha_dubia_genome_assembly,_chromosome:_3	AUGUSTUS	intron	3053361	3053416	1	-	.	ID=g14079.t1.intron1;Parent=g14079.t1;
OX371262.1_Lypha_dubia_genome_assembly,_chromosome:_3	AUGUSTUS	CDS	3053417	3053932	1	-	0	ID=g14079.t1.CDS2;Parent=g14079.t1;
OX371262.1_Lypha_dubia_genome_assembly,_chromosome:_3	AUGUSTUS	exon	3053417	3053932	.	-	.	ID=g14079.t1.exon2;Parent=g14079.t1;
OX371262.1_Lypha_dubia_genome_assembly,_chromosome:_3	AUGUSTUS	start_codon	3053930	3053932	.	-	0	ID=g14079.t1.start1;Parent=g14079.t1;
OX371262.1_Lypha_dubia_genome_assembly,_chromosome:_3	AUGUSTUS	gene	3055038	3056365	.	-	.	ID=g14080;
OX371262.1_Lypha_dubia_genome_assembly,_chromosome:_3	AUGUSTUS	mRNA	3055038	3056365	1	-	.	ID=g14080.t1;Parent=g14080;
OX371262.1_Lypha_dubia_genome_assembly,_chromosome:_3	AUGUSTUS	stop_codon	3055038	3055040	.	-	0	ID=g14080.t1.stop1;Parent=g14080.t1;
OX371262.1_Lypha_dubia_genome_assembly,_chromosome:_3	AUGUSTUS	CDS	3055038	3055790	1	-	0	ID=g14080.t1.CDS1;Parent=g14080.t1;
OX371262.1_Lypha_dubia_genome_assembly,_chromosome:_3	AUGUSTUS	exon	3055038	3055790	.	-	.	ID=g14080.t1.exon1;Parent=g14080.t1;
OX371262.1_Lypha_dubia_genome_assembly,_chromosome:_3	AUGUSTUS	intron	3055791	3055867	1	-	.	ID=g14080.t1.intron1;Parent=g14080.t1;
OX371262.1_Lypha_dubia_genome_assembly,_chromosome:_3	AUGUSTUS	CDS	3055868	3056365	1	-	0	ID=g14080.t1.CDS2;Parent=g14080.t1;
OX371262.1_Lypha_dubia_genome_assembly,_chromosome:_3	AUGUSTUS	exon	3055868	3056365	.	-	.	ID=g14080.t1.exon2;Parent=g14080.t1;
OX371262.1_Lypha_dubia_genome_assembly,_chromosome:_3	AUGUSTUS	start_codon	3056363	3056365	.	-	0	ID=g14080.t1.start1;Parent=g14080.t1;
OX371262.1_Lypha_dubia_genome_assembly,_chromosome:_3	AUGUSTUS	gene	3057260	3058717	.	-	.	ID=g14081;
OX371262.1_Lypha_dubia_genome_assembly,_chromosome:_3	AUGUSTUS	mRNA	3057260	3058717	1	-	.	ID=g14081.t1;Parent=g14081;
OX371262.1_Lypha_dubia_genome_assembly,_chromosome:_3	AUGUSTUS	stop_codon	3057260	3057262	.	-	0	ID=g14081.t1.stop1;Parent=g14081.t1;
OX371262.1_Lypha_dubia_genome_assembly,_chromosome:_3	AUGUSTUS	CDS	3057260	3058012	1	-	0	ID=g14081.t1.CDS1;Parent=g14081.t1;
OX371262.1_Lypha_dubia_genome_assembly,_chromosome:_3	AUGUSTUS	exon	3057260	3058012	.	-	.	ID=g14081.t1.exon1;Parent=g14081.t1;
OX371262.1_Lypha_dubia_genome_assembly,_chromosome:_3	AUGUSTUS	intron	3058013	3058186	1	-	.	ID=g14081.t1.intron1;Parent=g14081.t1;
OX371262.1_Lypha_dubia_genome_assembly,_chromosome:_3	AUGUSTUS	CDS	3058187	3058717	1	-	0	ID=g14081.t1.CDS2;Parent=g14081.t1;
OX371262.1_Lypha_dubia_genome_assembly,_chromosome:_3	AUGUSTUS	exon	3058187	3058717	.	-	.	ID=g14081.t1.exon2;Parent=g14081.t1;
OX371262.1_Lypha_dubia_genome_assembly,_chromosome:_3	AUGUSTUS	start_codon	3058715	3058717	.	-	0	ID=g14081.t1.start1;Parent=g14081.t1;
OX371262.1_Lypha_dubia_genome_assembly,_chromosome:_3	AUGUSTUS	gene	3059410	3062487	.	-	.	ID=g14082;
OX371262.1_Lypha_dubia_genome_assembly,_chromosome:_3	AUGUSTUS	mRNA	3059410	3062487	1	-	.	ID=g14082.t1;Parent=g14082;
OX371262.1_Lypha_dubia_genome_assembly,_chromosome:_3	AUGUSTUS	stop_codon	3059410	3059412	.	-	0	ID=g14082.t1.stop1;Parent=g14082.t1;
OX371262.1_Lypha_dubia_genome_assembly,_chromosome:_3	AUGUSTUS	CDS	3059410	3060993	1	-	0	ID=g14082.t1.CDS1;Parent=g14082.t1;
OX371262.1_Lypha_dubia_genome_assembly,_chromosome:_3	AUGUSTUS	exon	3059410	3060993	.	-	.	ID=g14082.t1.exon1;Parent=g14082.t1;
OX371262.1_Lypha_dubia_genome_assembly,_chromosome:_3	AUGUSTUS	intron	3060994	3061701	1	-	.	ID=g14082.t1.intron1;Parent=g14082.t1;
OX371262.1_Lypha_dubia_genome_assembly,_chromosome:_3	AUGUSTUS	CDS	3061702	3062487	1	-	0	ID=g14082.t1.CDS2;Parent=g14082.t1;
OX371262.1_Lypha_dubia_genome_assembly,_chromosome:_3	AUGUSTUS	exon	3061702	3062487	.	-	.	ID=g14082.t1.exon2;Parent=g14082.t1;
OX371262.1_Lypha_dubia_genome_assembly,_chromosome:_3	AUGUSTUS	start_codon	3062485	3062487	.	-	0	ID=g14082.t1.start1;Parent=g14082.t1;
OX371262.1_Lypha_dubia_genome_assembly,_chromosome:_3	AUGUSTUS	gene	3065249	3072289	.	+	.	ID=g14083;
OX371262.1_Lypha_dubia_genome_assembly,_chromosome:_3	AUGUSTUS	mRNA	3065249	3072289	1	+	.	ID=g14083.t1;Parent=g14083;
OX371262.1_Lypha_dubia_genome_assembly,_chromosome:_3	AUGUSTUS	start_codon	3065249	3065251	.	+	0	ID=g14083.t1.start1;Parent=g14083.t1;
OX371262.1_Lypha_dubia_genome_assembly,_chromosome:_3	AUGUSTUS	CDS	3065249	3065414	1	+	0	ID=g14083.t1.CDS1;Parent=g14083.t1;
OX371262.1_Lypha_dubia_genome_assembly,_chromosome:_3	AUGUSTUS	exon	3065249	3065414	.	+	.	ID=g14083.t1.exon1;Parent=g14083.t1;
OX371262.1_Lypha_dubia_genome_assembly,_chromosome:_3	AUGUSTUS	intron	3065415	3065483	1	+	.	ID=g14083.t1.intron1;Parent=g14083.t1;
OX371262.1_Lypha_dubia_genome_assembly,_chromosome:_3	AUGUSTUS	CDS	3065484	3065840	1	+	2	ID=g14083.t1.CDS2;Parent=g14083.t1;
OX371262.1_Lypha_dubia_genome_assembly,_chromosome:_3	AUGUSTUS	exon	3065484	3065840	.	+	.	ID=g14083.t1.exon2;Parent=g14083.t1;
OX371262.1_Lypha_dubia_genome_assembly,_chromosome:_3	AUGUSTUS	intron	3065841	3065901	1	+	.	ID=g14083.t1.intron2;Parent=g14083.t1;
OX371262.1_Lypha_dubia_genome_assembly,_chromosome:_3	AUGUSTUS	CDS	3065902	3066099	1	+	2	ID=g14083.t1.CDS3;Parent=g14083.t1;
OX371262.1_Lypha_dubia_genome_assembly,_chromosome:_3	AUGUSTUS	exon	3065902	3066099	.	+	.	ID=g14083.t1.exon3;Parent=g14083.t1;
OX371262.1_Lypha_dubia_genome_assembly,_chromosome:_3	AUGUSTUS	intron	3066100	3066167	1	+	.	ID=g14083.t1.intron3;Parent=g14083.t1;
OX371262.1_Lypha_dubia_genome_assembly,_chromosome:_3	AUGUSTUS	CDS	3066168	3068459	1	+	2	ID=g14083.t1.CDS4;Parent=g14083.t1;
OX371262.1_Lypha_dubia_genome_assembly,_chromosome:_3	AUGUSTUS	exon	3066168	3068459	.	+	.	ID=g14083.t1.exon4;Parent=g14083.t1;
OX371262.1_Lypha_dubia_genome_assembly,_chromosome:_3	AUGUSTUS	intron	3068460	3068884	1	+	.	ID=g14083.t1.intron4;Parent=g14083.t1;
OX371262.1_Lypha_dubia_genome_assembly,_chromosome:_3	AUGUSTUS	CDS	3068885	3070801	1	+	2	ID=g14083.t1.CDS5;Parent=g14083.t1;
OX371262.1_Lypha_dubia_genome_assembly,_chromosome:_3	AUGUSTUS	exon	3068885	3070801	.	+	.	ID=g14083.t1.exon5;Parent=g14083.t1;
OX371262.1_Lypha_dubia_genome_assembly,_chromosome:_3	AUGUSTUS	intron	3070802	3071580	1	+	.	ID=g14083.t1.intron5;Parent=g14083.t1;
OX371262.1_Lypha_dubia_genome_assembly,_chromosome:_3	AUGUSTUS	CDS	3071581	3071912	1	+	2	ID=g14083.t1.CDS6;Parent=g14083.t1;
OX371262.1_Lypha_dubia_genome_assembly,_chromosome:_3	AUGUSTUS	exon	3071581	3071912	.	+	.	ID=g14083.t1.exon6;Parent=g14083.t1;
OX371262.1_Lypha_dubia_genome_assembly,_chromosome:_3	AUGUSTUS	intron	3071913	3071999	1	+	.	ID=g14083.t1.intron6;Parent=g14083.t1;
OX371262.1_Lypha_dubia_genome_assembly,_chromosome:_3	AUGUSTUS	CDS	3072000	3072100	1	+	0	ID=g14083.t1.CDS7;Parent=g14083.t1;
OX371262.1_Lypha_dubia_genome_assembly,_chromosome:_3	AUGUSTUS	exon	3072000	3072100	.	+	.	ID=g14083.t1.exon7;Parent=g14083.t1;
OX371262.1_Lypha_dubia_genome_assembly,_chromosome:_3	AUGUSTUS	intron	3072101	3072165	1	+	.	ID=g14083.t1.intron7;Parent=g14083.t1;
OX371262.1_Lypha_dubia_genome_assembly,_chromosome:_3	AUGUSTUS	CDS	3072166	3072289	1	+	1	ID=g14083.t1.CDS8;Parent=g14083.t1;
OX371262.1_Lypha_dubia_genome_assembly,_chromosome:_3	AUGUSTUS	exon	3072166	3072289	.	+	.	ID=g14083.t1.exon8;Parent=g14083.t1;
OX371262.1_Lypha_dubia_genome_assembly,_chromosome:_3	AUGUSTUS	stop_codon	3072287	3072289	.	+	0	ID=g14083.t1.stop1;Parent=g14083.t1;
OX371262.1_Lypha_dubia_genome_assembly,_chromosome:_3	AUGUSTUS	gene	3073087	3074780	.	+	.	ID=g14084;
OX371262.1_Lypha_dubia_genome_assembly,_chromosome:_3	AUGUSTUS	mRNA	3073087	3074780	0.99	+	.	ID=g14084.t1;Parent=g14084;
OX371262.1_Lypha_dubia_genome_assembly,_chromosome:_3	AUGUSTUS	start_codon	3073087	3073089	.	+	0	ID=g14084.t1.start1;Parent=g14084.t1;
OX371262.1_Lypha_dubia_genome_assembly,_chromosome:_3	AUGUSTUS	CDS	3073087	3073755	1	+	0	ID=g14084.t1.CDS1;Parent=g14084.t1;
OX371262.1_Lypha_dubia_genome_assembly,_chromosome:_3	AUGUSTUS	exon	3073087	3073755	.	+	.	ID=g14084.t1.exon1;Parent=g14084.t1;
OX371262.1_Lypha_dubia_genome_assembly,_chromosome:_3	AUGUSTUS	intron	3073756	3073894	1	+	.	ID=g14084.t1.intron1;Parent=g14084.t1;
OX371262.1_Lypha_dubia_genome_assembly,_chromosome:_3	AUGUSTUS	CDS	3073895	3074551	0.99	+	0	ID=g14084.t1.CDS2;Parent=g14084.t1;
OX371262.1_Lypha_dubia_genome_assembly,_chromosome:_3	AUGUSTUS	exon	3073895	3074551	.	+	.	ID=g14084.t1.exon2;Parent=g14084.t1;
OX371262.1_Lypha_dubia_genome_assembly,_chromosome:_3	AUGUSTUS	intron	3074552	3074630	1	+	.	ID=g14084.t1.intron2;Parent=g14084.t1;
OX371262.1_Lypha_dubia_genome_assembly,_chromosome:_3	AUGUSTUS	CDS	3074631	3074780	1	+	0	ID=g14084.t1.CDS3;Parent=g14084.t1;
OX371262.1_Lypha_dubia_genome_assembly,_chromosome:_3	AUGUSTUS	exon	3074631	3074780	.	+	.	ID=g14084.t1.exon3;Parent=g14084.t1;
OX371262.1_Lypha_dubia_genome_assembly,_chromosome:_3	AUGUSTUS	stop_codon	3074778	3074780	.	+	0	ID=g14084.t1.stop1;Parent=g14084.t1;
OX371262.1_Lypha_dubia_genome_assembly,_chromosome:_3	AUGUSTUS	gene	3076736	3078034	.	-	.	ID=g14085;
OX371262.1_Lypha_dubia_genome_assembly,_chromosome:_3	AUGUSTUS	mRNA	3076736	3078034	1	-	.	ID=g14085.t1;Parent=g14085;
OX371262.1_Lypha_dubia_genome_assembly,_chromosome:_3	AUGUSTUS	stop_codon	3076736	3076738	.	-	0	ID=g14085.t1.stop1;Parent=g14085.t1;
OX371262.1_Lypha_dubia_genome_assembly,_chromosome:_3	AUGUSTUS	CDS	3076736	3077765	1	-	1	ID=g14085.t1.CDS1;Parent=g14085.t1;
OX371262.1_Lypha_dubia_genome_assembly,_chromosome:_3	AUGUSTUS	exon	3076736	3077765	.	-	.	ID=g14085.t1.exon1;Parent=g14085.t1;
OX371262.1_Lypha_dubia_genome_assembly,_chromosome:_3	AUGUSTUS	intron	3077766	3077870	1	-	.	ID=g14085.t1.intron1;Parent=g14085.t1;
OX371262.1_Lypha_dubia_genome_assembly,_chromosome:_3	AUGUSTUS	CDS	3077871	3078034	1	-	0	ID=g14085.t1.CDS2;Parent=g14085.t1;
OX371262.1_Lypha_dubia_genome_assembly,_chromosome:_3	AUGUSTUS	exon	3077871	3078034	.	-	.	ID=g14085.t1.exon2;Parent=g14085.t1;
OX371262.1_Lypha_dubia_genome_assembly,_chromosome:_3	AUGUSTUS	start_codon	3078032	3078034	.	-	0	ID=g14085.t1.start1;Parent=g14085.t1;
OX371262.1_Lypha_dubia_genome_assembly,_chromosome:_3	AUGUSTUS	gene	3079866	3080732	.	+	.	ID=g14086;
OX371262.1_Lypha_dubia_genome_assembly,_chromosome:_3	AUGUSTUS	mRNA	3079866	3080732	1	+	.	ID=g14086.t1;Parent=g14086;
OX371262.1_Lypha_dubia_genome_assembly,_chromosome:_3	AUGUSTUS	start_codon	3079866	3079868	.	+	0	ID=g14086.t1.start1;Parent=g14086.t1;
OX371262.1_Lypha_dubia_genome_assembly,_chromosome:_3	AUGUSTUS	CDS	3079866	3080732	1	+	0	ID=g14086.t1.CDS1;Parent=g14086.t1;
OX371262.1_Lypha_dubia_genome_assembly,_chromosome:_3	AUGUSTUS	exon	3079866	3080732	.	+	.	ID=g14086.t1.exon1;Parent=g14086.t1;
OX371262.1_Lypha_dubia_genome_assembly,_chromosome:_3	AUGUSTUS	stop_codon	3080730	3080732	.	+	0	ID=g14086.t1.stop1;Parent=g14086.t1;
OX371262.1_Lypha_dubia_genome_assembly,_chromosome:_3	AUGUSTUS	gene	3086204	3087689	.	-	.	ID=g14087;
OX371262.1_Lypha_dubia_genome_assembly,_chromosome:_3	AUGUSTUS	mRNA	3086204	3087689	1	-	.	ID=g14087.t1;Parent=g14087;
OX371262.1_Lypha_dubia_genome_assembly,_chromosome:_3	AUGUSTUS	stop_codon	3086204	3086206	.	-	0	ID=g14087.t1.stop1;Parent=g14087.t1;
OX371262.1_Lypha_dubia_genome_assembly,_chromosome:_3	AUGUSTUS	CDS	3086204	3086398	1	-	0	ID=g14087.t1.CDS1;Parent=g14087.t1;
OX371262.1_Lypha_dubia_genome_assembly,_chromosome:_3	AUGUSTUS	exon	3086204	3086398	.	-	.	ID=g14087.t1.exon1;Parent=g14087.t1;
OX371262.1_Lypha_dubia_genome_assembly,_chromosome:_3	AUGUSTUS	intron	3086399	3086669	1	-	.	ID=g14087.t1.intron1;Parent=g14087.t1;
OX371262.1_Lypha_dubia_genome_assembly,_chromosome:_3	AUGUSTUS	CDS	3086670	3087689	1	-	0	ID=g14087.t1.CDS2;Parent=g14087.t1;
OX371262.1_Lypha_dubia_genome_assembly,_chromosome:_3	AUGUSTUS	exon	3086670	3087689	.	-	.	ID=g14087.t1.exon2;Parent=g14087.t1;
OX371262.1_Lypha_dubia_genome_assembly,_chromosome:_3	AUGUSTUS	start_codon	3087687	3087689	.	-	0	ID=g14087.t1.start1;Parent=g14087.t1;
OX371262.1_Lypha_dubia_genome_assembly,_chromosome:_3	AUGUSTUS	gene	3097063	3100204	.	-	.	ID=g14088;
OX371262.1_Lypha_dubia_genome_assembly,_chromosome:_3	AUGUSTUS	mRNA	3097063	3100204	0.99	-	.	ID=g14088.t1;Parent=g14088;
OX371262.1_Lypha_dubia_genome_assembly,_chromosome:_3	AUGUSTUS	stop_codon	3097063	3097065	.	-	0	ID=g14088.t1.stop1;Parent=g14088.t1;
OX371262.1_Lypha_dubia_genome_assembly,_chromosome:_3	AUGUSTUS	CDS	3097063	3097116	1	-	0	ID=g14088.t1.CDS1;Parent=g14088.t1;
OX371262.1_Lypha_dubia_genome_assembly,_chromosome:_3	AUGUSTUS	exon	3097063	3097116	.	-	.	ID=g14088.t1.exon1;Parent=g14088.t1;
OX371262.1_Lypha_dubia_genome_assembly,_chromosome:_3	AUGUSTUS	intron	3097117	3098911	1	-	.	ID=g14088.t1.intron1;Parent=g14088.t1;
OX371262.1_Lypha_dubia_genome_assembly,_chromosome:_3	AUGUSTUS	CDS	3098912	3099272	1	-	1	ID=g14088.t1.CDS2;Parent=g14088.t1;
OX371262.1_Lypha_dubia_genome_assembly,_chromosome:_3	AUGUSTUS	exon	3098912	3099272	.	-	.	ID=g14088.t1.exon2;Parent=g14088.t1;
OX371262.1_Lypha_dubia_genome_assembly,_chromosome:_3	AUGUSTUS	intron	3099273	3099371	1	-	.	ID=g14088.t1.intron2;Parent=g14088.t1;
OX371262.1_Lypha_dubia_genome_assembly,_chromosome:_3	AUGUSTUS	CDS	3099372	3100110	1	-	2	ID=g14088.t1.CDS3;Parent=g14088.t1;
OX371262.1_Lypha_dubia_genome_assembly,_chromosome:_3	AUGUSTUS	exon	3099372	3100110	.	-	.	ID=g14088.t1.exon3;Parent=g14088.t1;
OX371262.1_Lypha_dubia_genome_assembly,_chromosome:_3	AUGUSTUS	intron	3100111	3100182	0.99	-	.	ID=g14088.t1.intron3;Parent=g14088.t1;
OX371262.1_Lypha_dubia_genome_assembly,_chromosome:_3	AUGUSTUS	CDS	3100183	3100204	0.99	-	0	ID=g14088.t1.CDS4;Parent=g14088.t1;
OX371262.1_Lypha_dubia_genome_assembly,_chromosome:_3	AUGUSTUS	exon	3100183	3100204	.	-	.	ID=g14088.t1.exon4;Parent=g14088.t1;
OX371262.1_Lypha_dubia_genome_assembly,_chromosome:_3	AUGUSTUS	start_codon	3100202	3100204	.	-	0	ID=g14088.t1.start1;Parent=g14088.t1;
OX371262.1_Lypha_dubia_genome_assembly,_chromosome:_3	AUGUSTUS	mRNA	3098751	3100204	1	-	.	ID=g14088.t2;Parent=g14088;
OX371262.1_Lypha_dubia_genome_assembly,_chromosome:_3	AUGUSTUS	stop_codon	3098751	3098753	.	-	0	ID=g14088.t2.stop1;Parent=g14088.t2;
OX371262.1_Lypha_dubia_genome_assembly,_chromosome:_3	AUGUSTUS	CDS	3098751	3098828	1	-	0	ID=g14088.t2.CDS1;Parent=g14088.t2;
OX371262.1_Lypha_dubia_genome_assembly,_chromosome:_3	AUGUSTUS	exon	3098751	3098828	.	-	.	ID=g14088.t2.exon1;Parent=g14088.t2;
OX371262.1_Lypha_dubia_genome_assembly,_chromosome:_3	AUGUSTUS	intron	3098829	3098911	1	-	.	ID=g14088.t2.intron1;Parent=g14088.t2;
OX371262.1_Lypha_dubia_genome_assembly,_chromosome:_3	AUGUSTUS	CDS	3098912	3099272	1	-	1	ID=g14088.t2.CDS2;Parent=g14088.t2;
OX371262.1_Lypha_dubia_genome_assembly,_chromosome:_3	AUGUSTUS	exon	3098912	3099272	.	-	.	ID=g14088.t2.exon2;Parent=g14088.t2;
OX371262.1_Lypha_dubia_genome_assembly,_chromosome:_3	AUGUSTUS	intron	3099273	3099371	1	-	.	ID=g14088.t2.intron2;Parent=g14088.t2;
OX371262.1_Lypha_dubia_genome_assembly,_chromosome:_3	AUGUSTUS	CDS	3099372	3100110	1	-	2	ID=g14088.t2.CDS3;Parent=g14088.t2;
OX371262.1_Lypha_dubia_genome_assembly,_chromosome:_3	AUGUSTUS	exon	3099372	3100110	.	-	.	ID=g14088.t2.exon3;Parent=g14088.t2;
OX371262.1_Lypha_dubia_genome_assembly,_chromosome:_3	AUGUSTUS	intron	3100111	3100182	1	-	.	ID=g14088.t2.intron3;Parent=g14088.t2;
OX371262.1_Lypha_dubia_genome_assembly,_chromosome:_3	AUGUSTUS	CDS	3100183	3100204	1	-	0	ID=g14088.t2.CDS4;Parent=g14088.t2;
OX371262.1_Lypha_dubia_genome_assembly,_chromosome:_3	AUGUSTUS	exon	3100183	3100204	.	-	.	ID=g14088.t2.exon4;Parent=g14088.t2;
OX371262.1_Lypha_dubia_genome_assembly,_chromosome:_3	AUGUSTUS	start_codon	3100202	3100204	.	-	0	ID=g14088.t2.start1;Parent=g14088.t2;
OX371262.1_Lypha_dubia_genome_assembly,_chromosome:_3	AUGUSTUS	gene	3103718	3105163	.	-	.	ID=g14089;
OX371262.1_Lypha_dubia_genome_assembly,_chromosome:_3	AUGUSTUS	mRNA	3103718	3105163	1	-	.	ID=g14089.t1;Parent=g14089;
OX371262.1_Lypha_dubia_genome_assembly,_chromosome:_3	AUGUSTUS	stop_codon	3103718	3103720	.	-	0	ID=g14089.t1.stop1;Parent=g14089.t1;
OX371262.1_Lypha_dubia_genome_assembly,_chromosome:_3	AUGUSTUS	CDS	3103718	3103789	1	-	0	ID=g14089.t1.CDS1;Parent=g14089.t1;
OX371262.1_Lypha_dubia_genome_assembly,_chromosome:_3	AUGUSTUS	exon	3103718	3103789	.	-	.	ID=g14089.t1.exon1;Parent=g14089.t1;
OX371262.1_Lypha_dubia_genome_assembly,_chromosome:_3	AUGUSTUS	intron	3103790	3103854	1	-	.	ID=g14089.t1.intron1;Parent=g14089.t1;
OX371262.1_Lypha_dubia_genome_assembly,_chromosome:_3	AUGUSTUS	CDS	3103855	3104212	1	-	1	ID=g14089.t1.CDS2;Parent=g14089.t1;
OX371262.1_Lypha_dubia_genome_assembly,_chromosome:_3	AUGUSTUS	exon	3103855	3104212	.	-	.	ID=g14089.t1.exon2;Parent=g14089.t1;
OX371262.1_Lypha_dubia_genome_assembly,_chromosome:_3	AUGUSTUS	intron	3104213	3104399	1	-	.	ID=g14089.t1.intron2;Parent=g14089.t1;
OX371262.1_Lypha_dubia_genome_assembly,_chromosome:_3	AUGUSTUS	CDS	3104400	3105163	1	-	0	ID=g14089.t1.CDS3;Parent=g14089.t1;
OX371262.1_Lypha_dubia_genome_assembly,_chromosome:_3	AUGUSTUS	exon	3104400	3105163	.	-	.	ID=g14089.t1.exon3;Parent=g14089.t1;
OX371262.1_Lypha_dubia_genome_assembly,_chromosome:_3	AUGUSTUS	start_codon	3105161	3105163	.	-	0	ID=g14089.t1.start1;Parent=g14089.t1;
OX371262.1_Lypha_dubia_genome_assembly,_chromosome:_3	AUGUSTUS	gene	3114501	3116790	.	-	.	ID=g14090;
OX371262.1_Lypha_dubia_genome_assembly,_chromosome:_3	AUGUSTUS	mRNA	3114501	3116790	1	-	.	ID=g14090.t1;Parent=g14090;
OX371262.1_Lypha_dubia_genome_assembly,_chromosome:_3	AUGUSTUS	stop_codon	3114501	3114503	.	-	0	ID=g14090.t1.stop1;Parent=g14090.t1;
OX371262.1_Lypha_dubia_genome_assembly,_chromosome:_3	AUGUSTUS	CDS	3114501	3115720	1	-	2	ID=g14090.t1.CDS1;Parent=g14090.t1;
OX371262.1_Lypha_dubia_genome_assembly,_chromosome:_3	AUGUSTUS	exon	3114501	3115720	.	-	.	ID=g14090.t1.exon1;Parent=g14090.t1;
OX371262.1_Lypha_dubia_genome_assembly,_chromosome:_3	AUGUSTUS	intron	3115721	3115788	1	-	.	ID=g14090.t1.intron1;Parent=g14090.t1;
OX371262.1_Lypha_dubia_genome_assembly,_chromosome:_3	AUGUSTUS	CDS	3115789	3116405	1	-	1	ID=g14090.t1.CDS2;Parent=g14090.t1;
OX371262.1_Lypha_dubia_genome_assembly,_chromosome:_3	AUGUSTUS	exon	3115789	3116405	.	-	.	ID=g14090.t1.exon2;Parent=g14090.t1;
OX371262.1_Lypha_dubia_genome_assembly,_chromosome:_3	AUGUSTUS	intron	3116406	3116479	1	-	.	ID=g14090.t1.intron2;Parent=g14090.t1;
OX371262.1_Lypha_dubia_genome_assembly,_chromosome:_3	AUGUSTUS	CDS	3116480	3116790	1	-	0	ID=g14090.t1.CDS3;Parent=g14090.t1;
OX371262.1_Lypha_dubia_genome_assembly,_chromosome:_3	AUGUSTUS	exon	3116480	3116790	.	-	.	ID=g14090.t1.exon3;Parent=g14090.t1;
OX371262.1_Lypha_dubia_genome_assembly,_chromosome:_3	AUGUSTUS	start_codon	3116788	3116790	.	-	0	ID=g14090.t1.start1;Parent=g14090.t1;
OX371262.1_Lypha_dubia_genome_assembly,_chromosome:_3	AUGUSTUS	gene	3119024	3126268	.	-	.	ID=g14091;
OX371262.1_Lypha_dubia_genome_assembly,_chromosome:_3	AUGUSTUS	mRNA	3119024	3126268	1	-	.	ID=g14091.t1;Parent=g14091;
OX371262.1_Lypha_dubia_genome_assembly,_chromosome:_3	AUGUSTUS	stop_codon	3119024	3119026	.	-	0	ID=g14091.t1.stop1;Parent=g14091.t1;
OX371262.1_Lypha_dubia_genome_assembly,_chromosome:_3	AUGUSTUS	CDS	3119024	3121218	1	-	2	ID=g14091.t1.CDS1;Parent=g14091.t1;
OX371262.1_Lypha_dubia_genome_assembly,_chromosome:_3	AUGUSTUS	exon	3119024	3121218	.	-	.	ID=g14091.t1.exon1;Parent=g14091.t1;
OX371262.1_Lypha_dubia_genome_assembly,_chromosome:_3	AUGUSTUS	intron	3121219	3122350	1	-	.	ID=g14091.t1.intron1;Parent=g14091.t1;
OX371262.1_Lypha_dubia_genome_assembly,_chromosome:_3	AUGUSTUS	CDS	3122351	3122666	1	-	0	ID=g14091.t1.CDS2;Parent=g14091.t1;
OX371262.1_Lypha_dubia_genome_assembly,_chromosome:_3	AUGUSTUS	exon	3122351	3122666	.	-	.	ID=g14091.t1.exon2;Parent=g14091.t1;
OX371262.1_Lypha_dubia_genome_assembly,_chromosome:_3	AUGUSTUS	intron	3122667	3123616	1	-	.	ID=g14091.t1.intron2;Parent=g14091.t1;
OX371262.1_Lypha_dubia_genome_assembly,_chromosome:_3	AUGUSTUS	CDS	3123617	3123792	1	-	2	ID=g14091.t1.CDS3;Parent=g14091.t1;
OX371262.1_Lypha_dubia_genome_assembly,_chromosome:_3	AUGUSTUS	exon	3123617	3123792	.	-	.	ID=g14091.t1.exon3;Parent=g14091.t1;
OX371262.1_Lypha_dubia_genome_assembly,_chromosome:_3	AUGUSTUS	intron	3123793	3123863	1	-	.	ID=g14091.t1.intron3;Parent=g14091.t1;
OX371262.1_Lypha_dubia_genome_assembly,_chromosome:_3	AUGUSTUS	CDS	3123864	3124030	1	-	1	ID=g14091.t1.CDS4;Parent=g14091.t1;
OX371262.1_Lypha_dubia_genome_assembly,_chromosome:_3	AUGUSTUS	exon	3123864	3124030	.	-	.	ID=g14091.t1.exon4;Parent=g14091.t1;
OX371262.1_Lypha_dubia_genome_assembly,_chromosome:_3	AUGUSTUS	intron	3124031	3124105	1	-	.	ID=g14091.t1.intron4;Parent=g14091.t1;
OX371262.1_Lypha_dubia_genome_assembly,_chromosome:_3	AUGUSTUS	CDS	3124106	3124268	1	-	2	ID=g14091.t1.CDS5;Parent=g14091.t1;
OX371262.1_Lypha_dubia_genome_assembly,_chromosome:_3	AUGUSTUS	exon	3124106	3124268	.	-	.	ID=g14091.t1.exon5;Parent=g14091.t1;
OX371262.1_Lypha_dubia_genome_assembly,_chromosome:_3	AUGUSTUS	intron	3124269	3124344	1	-	.	ID=g14091.t1.intron5;Parent=g14091.t1;
OX371262.1_Lypha_dubia_genome_assembly,_chromosome:_3	AUGUSTUS	CDS	3124345	3124840	1	-	0	ID=g14091.t1.CDS6;Parent=g14091.t1;
OX371262.1_Lypha_dubia_genome_assembly,_chromosome:_3	AUGUSTUS	exon	3124345	3124840	.	-	.	ID=g14091.t1.exon6;Parent=g14091.t1;
OX371262.1_Lypha_dubia_genome_assembly,_chromosome:_3	AUGUSTUS	intron	3124841	3125560	1	-	.	ID=g14091.t1.intron6;Parent=g14091.t1;
OX371262.1_Lypha_dubia_genome_assembly,_chromosome:_3	AUGUSTUS	CDS	3125561	3126268	1	-	0	ID=g14091.t1.CDS7;Parent=g14091.t1;
OX371262.1_Lypha_dubia_genome_assembly,_chromosome:_3	AUGUSTUS	exon	3125561	3126268	.	-	.	ID=g14091.t1.exon7;Parent=g14091.t1;
OX371262.1_Lypha_dubia_genome_assembly,_chromosome:_3	AUGUSTUS	start_codon	3126266	3126268	.	-	0	ID=g14091.t1.start1;Parent=g14091.t1;
OX371262.1_Lypha_dubia_genome_assembly,_chromosome:_3	AUGUSTUS	gene	3146103	3168260	.	+	.	ID=g14092;
OX371262.1_Lypha_dubia_genome_assembly,_chromosome:_3	AUGUSTUS	mRNA	3146103	3168260	1	+	.	ID=g14092.t1;Parent=g14092;
OX371262.1_Lypha_dubia_genome_assembly,_chromosome:_3	AUGUSTUS	start_codon	3146103	3146105	.	+	0	ID=g14092.t1.start1;Parent=g14092.t1;
OX371262.1_Lypha_dubia_genome_assembly,_chromosome:_3	AUGUSTUS	CDS	3146103	3146186	1	+	0	ID=g14092.t1.CDS1;Parent=g14092.t1;
OX371262.1_Lypha_dubia_genome_assembly,_chromosome:_3	AUGUSTUS	exon	3146103	3146186	.	+	.	ID=g14092.t1.exon1;Parent=g14092.t1;
OX371262.1_Lypha_dubia_genome_assembly,_chromosome:_3	AUGUSTUS	intron	3146187	3167903	1	+	.	ID=g14092.t1.intron1;Parent=g14092.t1;
OX371262.1_Lypha_dubia_genome_assembly,_chromosome:_3	AUGUSTUS	CDS	3167904	3168086	1	+	0	ID=g14092.t1.CDS2;Parent=g14092.t1;
OX371262.1_Lypha_dubia_genome_assembly,_chromosome:_3	AUGUSTUS	exon	3167904	3168086	.	+	.	ID=g14092.t1.exon2;Parent=g14092.t1;
OX371262.1_Lypha_dubia_genome_assembly,_chromosome:_3	AUGUSTUS	intron	3168087	3168194	1	+	.	ID=g14092.t1.intron2;Parent=g14092.t1;
OX371262.1_Lypha_dubia_genome_assembly,_chromosome:_3	AUGUSTUS	CDS	3168195	3168260	1	+	0	ID=g14092.t1.CDS3;Parent=g14092.t1;
OX371262.1_Lypha_dubia_genome_assembly,_chromosome:_3	AUGUSTUS	exon	3168195	3168260	.	+	.	ID=g14092.t1.exon3;Parent=g14092.t1;
OX371262.1_Lypha_dubia_genome_assembly,_chromosome:_3	AUGUSTUS	stop_codon	3168258	3168260	.	+	0	ID=g14092.t1.stop1;Parent=g14092.t1;
OX371262.1_Lypha_dubia_genome_assembly,_chromosome:_3	AUGUSTUS	gene	3213926	3215725	.	-	.	ID=g14093;
OX371262.1_Lypha_dubia_genome_assembly,_chromosome:_3	AUGUSTUS	mRNA	3213926	3215725	1	-	.	ID=g14093.t1;Parent=g14093;
OX371262.1_Lypha_dubia_genome_assembly,_chromosome:_3	AUGUSTUS	stop_codon	3213926	3213928	.	-	0	ID=g14093.t1.stop1;Parent=g14093.t1;
OX371262.1_Lypha_dubia_genome_assembly,_chromosome:_3	AUGUSTUS	CDS	3213926	3215725	1	-	0	ID=g14093.t1.CDS1;Parent=g14093.t1;
OX371262.1_Lypha_dubia_genome_assembly,_chromosome:_3	AUGUSTUS	exon	3213926	3215725	.	-	.	ID=g14093.t1.exon1;Parent=g14093.t1;
OX371262.1_Lypha_dubia_genome_assembly,_chromosome:_3	AUGUSTUS	start_codon	3215723	3215725	.	-	0	ID=g14093.t1.start1;Parent=g14093.t1;
OX371262.1_Lypha_dubia_genome_assembly,_chromosome:_3	AUGUSTUS	gene	3229274	3239565	.	+	.	ID=g14094;
OX371262.1_Lypha_dubia_genome_assembly,_chromosome:_3	AUGUSTUS	mRNA	3229274	3239565	0.44	+	.	ID=g14094.t1;Parent=g14094;
OX371262.1_Lypha_dubia_genome_assembly,_chromosome:_3	AUGUSTUS	start_codon	3229274	3229276	.	+	0	ID=g14094.t1.start1;Parent=g14094.t1;
OX371262.1_Lypha_dubia_genome_assembly,_chromosome:_3	AUGUSTUS	CDS	3229274	3229286	0.44	+	0	ID=g14094.t1.CDS1;Parent=g14094.t1;
OX371262.1_Lypha_dubia_genome_assembly,_chromosome:_3	AUGUSTUS	exon	3229274	3229286	.	+	.	ID=g14094.t1.exon1;Parent=g14094.t1;
OX371262.1_Lypha_dubia_genome_assembly,_chromosome:_3	AUGUSTUS	intron	3229287	3230552	0.44	+	.	ID=g14094.t1.intron1;Parent=g14094.t1;
OX371262.1_Lypha_dubia_genome_assembly,_chromosome:_3	AUGUSTUS	CDS	3230553	3230683	1	+	2	ID=g14094.t1.CDS2;Parent=g14094.t1;
OX371262.1_Lypha_dubia_genome_assembly,_chromosome:_3	AUGUSTUS	exon	3230553	3230683	.	+	.	ID=g14094.t1.exon2;Parent=g14094.t1;
OX371262.1_Lypha_dubia_genome_assembly,_chromosome:_3	AUGUSTUS	intron	3230684	3236078	1	+	.	ID=g14094.t1.intron2;Parent=g14094.t1;
OX371262.1_Lypha_dubia_genome_assembly,_chromosome:_3	AUGUSTUS	CDS	3236079	3237482	1	+	0	ID=g14094.t1.CDS3;Parent=g14094.t1;
OX371262.1_Lypha_dubia_genome_assembly,_chromosome:_3	AUGUSTUS	exon	3236079	3237482	.	+	.	ID=g14094.t1.exon3;Parent=g14094.t1;
OX371262.1_Lypha_dubia_genome_assembly,_chromosome:_3	AUGUSTUS	intron	3237483	3239394	1	+	.	ID=g14094.t1.intron3;Parent=g14094.t1;
OX371262.1_Lypha_dubia_genome_assembly,_chromosome:_3	AUGUSTUS	CDS	3239395	3239565	1	+	0	ID=g14094.t1.CDS4;Parent=g14094.t1;
OX371262.1_Lypha_dubia_genome_assembly,_chromosome:_3	AUGUSTUS	exon	3239395	3239565	.	+	.	ID=g14094.t1.exon4;Parent=g14094.t1;
OX371262.1_Lypha_dubia_genome_assembly,_chromosome:_3	AUGUSTUS	stop_codon	3239563	3239565	.	+	0	ID=g14094.t1.stop1;Parent=g14094.t1;
OX371262.1_Lypha_dubia_genome_assembly,_chromosome:_3	AUGUSTUS	gene	3277419	3282359	.	+	.	ID=g14095;
OX371262.1_Lypha_dubia_genome_assembly,_chromosome:_3	AUGUSTUS	mRNA	3277419	3282359	0.19	+	.	ID=g14095.t1;Parent=g14095;
OX371262.1_Lypha_dubia_genome_assembly,_chromosome:_3	AUGUSTUS	start_codon	3277419	3277421	.	+	0	ID=g14095.t1.start1;Parent=g14095.t1;
OX371262.1_Lypha_dubia_genome_assembly,_chromosome:_3	AUGUSTUS	CDS	3277419	3277446	1	+	0	ID=g14095.t1.CDS1;Parent=g14095.t1;
OX371262.1_Lypha_dubia_genome_assembly,_chromosome:_3	AUGUSTUS	exon	3277419	3277446	.	+	.	ID=g14095.t1.exon1;Parent=g14095.t1;
OX371262.1_Lypha_dubia_genome_assembly,_chromosome:_3	AUGUSTUS	intron	3277447	3277513	1	+	.	ID=g14095.t1.intron1;Parent=g14095.t1;
OX371262.1_Lypha_dubia_genome_assembly,_chromosome:_3	AUGUSTUS	CDS	3277514	3277605	1	+	2	ID=g14095.t1.CDS2;Parent=g14095.t1;
OX371262.1_Lypha_dubia_genome_assembly,_chromosome:_3	AUGUSTUS	exon	3277514	3277605	.	+	.	ID=g14095.t1.exon2;Parent=g14095.t1;
OX371262.1_Lypha_dubia_genome_assembly,_chromosome:_3	AUGUSTUS	intron	3277606	3278313	1	+	.	ID=g14095.t1.intron2;Parent=g14095.t1;
OX371262.1_Lypha_dubia_genome_assembly,_chromosome:_3	AUGUSTUS	CDS	3278314	3279222	1	+	0	ID=g14095.t1.CDS3;Parent=g14095.t1;
OX371262.1_Lypha_dubia_genome_assembly,_chromosome:_3	AUGUSTUS	exon	3278314	3279222	.	+	.	ID=g14095.t1.exon3;Parent=g14095.t1;
OX371262.1_Lypha_dubia_genome_assembly,_chromosome:_3	AUGUSTUS	intron	3279223	3282104	1	+	.	ID=g14095.t1.intron3;Parent=g14095.t1;
OX371262.1_Lypha_dubia_genome_assembly,_chromosome:_3	AUGUSTUS	CDS	3282105	3282359	0.19	+	0	ID=g14095.t1.CDS4;Parent=g14095.t1;
OX371262.1_Lypha_dubia_genome_assembly,_chromosome:_3	AUGUSTUS	exon	3282105	3282359	.	+	.	ID=g14095.t1.exon4;Parent=g14095.t1;
OX371262.1_Lypha_dubia_genome_assembly,_chromosome:_3	AUGUSTUS	stop_codon	3282357	3282359	.	+	0	ID=g14095.t1.stop1;Parent=g14095.t1;
OX371262.1_Lypha_dubia_genome_assembly,_chromosome:_3	AUGUSTUS	gene	3303644	3317960	.	+	.	ID=g14096;
OX371262.1_Lypha_dubia_genome_assembly,_chromosome:_3	AUGUSTUS	mRNA	3303644	3317960	1	+	.	ID=g14096.t1;Parent=g14096;
OX371262.1_Lypha_dubia_genome_assembly,_chromosome:_3	AUGUSTUS	start_codon	3303644	3303646	.	+	0	ID=g14096.t1.start1;Parent=g14096.t1;
OX371262.1_Lypha_dubia_genome_assembly,_chromosome:_3	AUGUSTUS	CDS	3303644	3304411	1	+	0	ID=g14096.t1.CDS1;Parent=g14096.t1;
OX371262.1_Lypha_dubia_genome_assembly,_chromosome:_3	AUGUSTUS	exon	3303644	3304411	.	+	.	ID=g14096.t1.exon1;Parent=g14096.t1;
OX371262.1_Lypha_dubia_genome_assembly,_chromosome:_3	AUGUSTUS	intron	3304412	3311190	1	+	.	ID=g14096.t1.intron1;Parent=g14096.t1;
OX371262.1_Lypha_dubia_genome_assembly,_chromosome:_3	AUGUSTUS	CDS	3311191	3311404	1	+	0	ID=g14096.t1.CDS2;Parent=g14096.t1;
OX371262.1_Lypha_dubia_genome_assembly,_chromosome:_3	AUGUSTUS	exon	3311191	3311404	.	+	.	ID=g14096.t1.exon2;Parent=g14096.t1;
OX371262.1_Lypha_dubia_genome_assembly,_chromosome:_3	AUGUSTUS	intron	3311405	3311608	1	+	.	ID=g14096.t1.intron2;Parent=g14096.t1;
OX371262.1_Lypha_dubia_genome_assembly,_chromosome:_3	AUGUSTUS	CDS	3311609	3312902	1	+	2	ID=g14096.t1.CDS3;Parent=g14096.t1;
OX371262.1_Lypha_dubia_genome_assembly,_chromosome:_3	AUGUSTUS	exon	3311609	3312902	.	+	.	ID=g14096.t1.exon3;Parent=g14096.t1;
OX371262.1_Lypha_dubia_genome_assembly,_chromosome:_3	AUGUSTUS	intron	3312903	3312967	1	+	.	ID=g14096.t1.intron3;Parent=g14096.t1;
OX371262.1_Lypha_dubia_genome_assembly,_chromosome:_3	AUGUSTUS	CDS	3312968	3313164	1	+	1	ID=g14096.t1.CDS4;Parent=g14096.t1;
OX371262.1_Lypha_dubia_genome_assembly,_chromosome:_3	AUGUSTUS	exon	3312968	3313164	.	+	.	ID=g14096.t1.exon4;Parent=g14096.t1;
OX371262.1_Lypha_dubia_genome_assembly,_chromosome:_3	AUGUSTUS	intron	3313165	3313547	1	+	.	ID=g14096.t1.intron4;Parent=g14096.t1;
OX371262.1_Lypha_dubia_genome_assembly,_chromosome:_3	AUGUSTUS	CDS	3313548	3313679	1	+	2	ID=g14096.t1.CDS5;Parent=g14096.t1;
OX371262.1_Lypha_dubia_genome_assembly,_chromosome:_3	AUGUSTUS	exon	3313548	3313679	.	+	.	ID=g14096.t1.exon5;Parent=g14096.t1;
OX371262.1_Lypha_dubia_genome_assembly,_chromosome:_3	AUGUSTUS	intron	3313680	3313743	1	+	.	ID=g14096.t1.intron5;Parent=g14096.t1;
OX371262.1_Lypha_dubia_genome_assembly,_chromosome:_3	AUGUSTUS	CDS	3313744	3313925	1	+	2	ID=g14096.t1.CDS6;Parent=g14096.t1;
OX371262.1_Lypha_dubia_genome_assembly,_chromosome:_3	AUGUSTUS	exon	3313744	3313925	.	+	.	ID=g14096.t1.exon6;Parent=g14096.t1;
OX371262.1_Lypha_dubia_genome_assembly,_chromosome:_3	AUGUSTUS	intron	3313926	3317765	1	+	.	ID=g14096.t1.intron6;Parent=g14096.t1;
OX371262.1_Lypha_dubia_genome_assembly,_chromosome:_3	AUGUSTUS	CDS	3317766	3317960	1	+	0	ID=g14096.t1.CDS7;Parent=g14096.t1;
OX371262.1_Lypha_dubia_genome_assembly,_chromosome:_3	AUGUSTUS	exon	3317766	3317960	.	+	.	ID=g14096.t1.exon7;Parent=g14096.t1;
OX371262.1_Lypha_dubia_genome_assembly,_chromosome:_3	AUGUSTUS	stop_codon	3317958	3317960	.	+	0	ID=g14096.t1.stop1;Parent=g14096.t1;
OX371262.1_Lypha_dubia_genome_assembly,_chromosome:_3	AUGUSTUS	gene	3326279	3340710	.	-	.	ID=g14097;
OX371262.1_Lypha_dubia_genome_assembly,_chromosome:_3	AUGUSTUS	mRNA	3326279	3340710	1	-	.	ID=g14097.t1;Parent=g14097;
OX371262.1_Lypha_dubia_genome_assembly,_chromosome:_3	AUGUSTUS	stop_codon	3326279	3326281	.	-	0	ID=g14097.t1.stop1;Parent=g14097.t1;
OX371262.1_Lypha_dubia_genome_assembly,_chromosome:_3	AUGUSTUS	CDS	3326279	3326921	1	-	1	ID=g14097.t1.CDS1;Parent=g14097.t1;
OX371262.1_Lypha_dubia_genome_assembly,_chromosome:_3	AUGUSTUS	exon	3326279	3326921	.	-	.	ID=g14097.t1.exon1;Parent=g14097.t1;
OX371262.1_Lypha_dubia_genome_assembly,_chromosome:_3	AUGUSTUS	intron	3326922	3327526	1	-	.	ID=g14097.t1.intron1;Parent=g14097.t1;
OX371262.1_Lypha_dubia_genome_assembly,_chromosome:_3	AUGUSTUS	CDS	3327527	3327641	1	-	2	ID=g14097.t1.CDS2;Parent=g14097.t1;
OX371262.1_Lypha_dubia_genome_assembly,_chromosome:_3	AUGUSTUS	exon	3327527	3327641	.	-	.	ID=g14097.t1.exon2;Parent=g14097.t1;
OX371262.1_Lypha_dubia_genome_assembly,_chromosome:_3	AUGUSTUS	intron	3327642	3327718	1	-	.	ID=g14097.t1.intron2;Parent=g14097.t1;
OX371262.1_Lypha_dubia_genome_assembly,_chromosome:_3	AUGUSTUS	CDS	3327719	3328261	1	-	2	ID=g14097.t1.CDS3;Parent=g14097.t1;
OX371262.1_Lypha_dubia_genome_assembly,_chromosome:_3	AUGUSTUS	exon	3327719	3328261	.	-	.	ID=g14097.t1.exon3;Parent=g14097.t1;
OX371262.1_Lypha_dubia_genome_assembly,_chromosome:_3	AUGUSTUS	intron	3328262	3336587	1	-	.	ID=g14097.t1.intron3;Parent=g14097.t1;
OX371262.1_Lypha_dubia_genome_assembly,_chromosome:_3	AUGUSTUS	CDS	3336588	3336798	1	-	0	ID=g14097.t1.CDS4;Parent=g14097.t1;
OX371262.1_Lypha_dubia_genome_assembly,_chromosome:_3	AUGUSTUS	exon	3336588	3336798	.	-	.	ID=g14097.t1.exon4;Parent=g14097.t1;
OX371262.1_Lypha_dubia_genome_assembly,_chromosome:_3	AUGUSTUS	intron	3336799	3340413	1	-	.	ID=g14097.t1.intron4;Parent=g14097.t1;
OX371262.1_Lypha_dubia_genome_assembly,_chromosome:_3	AUGUSTUS	CDS	3340414	3340710	1	-	0	ID=g14097.t1.CDS5;Parent=g14097.t1;
OX371262.1_Lypha_dubia_genome_assembly,_chromosome:_3	AUGUSTUS	exon	3340414	3340710	.	-	.	ID=g14097.t1.exon5;Parent=g14097.t1;
OX371262.1_Lypha_dubia_genome_assembly,_chromosome:_3	AUGUSTUS	start_codon	3340708	3340710	.	-	0	ID=g14097.t1.start1;Parent=g14097.t1;
OX371262.1_Lypha_dubia_genome_assembly,_chromosome:_3	AUGUSTUS	gene	3401317	3401967	.	-	.	ID=g14098;
OX371262.1_Lypha_dubia_genome_assembly,_chromosome:_3	AUGUSTUS	mRNA	3401317	3401967	0.92	-	.	ID=g14098.t1;Parent=g14098;
OX371262.1_Lypha_dubia_genome_assembly,_chromosome:_3	AUGUSTUS	stop_codon	3401317	3401319	.	-	0	ID=g14098.t1.stop1;Parent=g14098.t1;
OX371262.1_Lypha_dubia_genome_assembly,_chromosome:_3	AUGUSTUS	CDS	3401317	3401967	0.92	-	0	ID=g14098.t1.CDS1;Parent=g14098.t1;
OX371262.1_Lypha_dubia_genome_assembly,_chromosome:_3	AUGUSTUS	exon	3401317	3401967	.	-	.	ID=g14098.t1.exon1;Parent=g14098.t1;
OX371262.1_Lypha_dubia_genome_assembly,_chromosome:_3	AUGUSTUS	start_codon	3401965	3401967	.	-	0	ID=g14098.t1.start1;Parent=g14098.t1;
OX371262.1_Lypha_dubia_genome_assembly,_chromosome:_3	AUGUSTUS	gene	3402058	3403006	.	-	.	ID=g14099;
OX371262.1_Lypha_dubia_genome_assembly,_chromosome:_3	AUGUSTUS	mRNA	3402058	3403006	0.7	-	.	ID=g14099.t1;Parent=g14099;
OX371262.1_Lypha_dubia_genome_assembly,_chromosome:_3	AUGUSTUS	stop_codon	3402058	3402060	.	-	0	ID=g14099.t1.stop1;Parent=g14099.t1;
OX371262.1_Lypha_dubia_genome_assembly,_chromosome:_3	AUGUSTUS	CDS	3402058	3402304	0.8	-	1	ID=g14099.t1.CDS1;Parent=g14099.t1;
OX371262.1_Lypha_dubia_genome_assembly,_chromosome:_3	AUGUSTUS	exon	3402058	3402304	.	-	.	ID=g14099.t1.exon1;Parent=g14099.t1;
OX371262.1_Lypha_dubia_genome_assembly,_chromosome:_3	AUGUSTUS	intron	3402305	3402365	0.7	-	.	ID=g14099.t1.intron1;Parent=g14099.t1;
OX371262.1_Lypha_dubia_genome_assembly,_chromosome:_3	AUGUSTUS	CDS	3402366	3403006	0.7	-	0	ID=g14099.t1.CDS2;Parent=g14099.t1;
OX371262.1_Lypha_dubia_genome_assembly,_chromosome:_3	AUGUSTUS	exon	3402366	3403006	.	-	.	ID=g14099.t1.exon2;Parent=g14099.t1;
OX371262.1_Lypha_dubia_genome_assembly,_chromosome:_3	AUGUSTUS	start_codon	3403004	3403006	.	-	0	ID=g14099.t1.start1;Parent=g14099.t1;
OX371262.1_Lypha_dubia_genome_assembly,_chromosome:_3	AUGUSTUS	gene	3408176	3453205	.	+	.	ID=g14100;
OX371262.1_Lypha_dubia_genome_assembly,_chromosome:_3	AUGUSTUS	mRNA	3408176	3453205	0.65	+	.	ID=g14100.t1;Parent=g14100;
OX371262.1_Lypha_dubia_genome_assembly,_chromosome:_3	AUGUSTUS	start_codon	3408176	3408178	.	+	0	ID=g14100.t1.start1;Parent=g14100.t1;
OX371262.1_Lypha_dubia_genome_assembly,_chromosome:_3	AUGUSTUS	CDS	3408176	3408230	0.85	+	0	ID=g14100.t1.CDS1;Parent=g14100.t1;
OX371262.1_Lypha_dubia_genome_assembly,_chromosome:_3	AUGUSTUS	exon	3408176	3408230	.	+	.	ID=g14100.t1.exon1;Parent=g14100.t1;
OX371262.1_Lypha_dubia_genome_assembly,_chromosome:_3	AUGUSTUS	intron	3408231	3408307	0.85	+	.	ID=g14100.t1.intron1;Parent=g14100.t1;
OX371262.1_Lypha_dubia_genome_assembly,_chromosome:_3	AUGUSTUS	CDS	3408308	3408428	0.96	+	2	ID=g14100.t1.CDS2;Parent=g14100.t1;
OX371262.1_Lypha_dubia_genome_assembly,_chromosome:_3	AUGUSTUS	exon	3408308	3408428	.	+	.	ID=g14100.t1.exon2;Parent=g14100.t1;
OX371262.1_Lypha_dubia_genome_assembly,_chromosome:_3	AUGUSTUS	intron	3408429	3418755	0.96	+	.	ID=g14100.t1.intron2;Parent=g14100.t1;
OX371262.1_Lypha_dubia_genome_assembly,_chromosome:_3	AUGUSTUS	CDS	3418756	3418868	0.96	+	1	ID=g14100.t1.CDS3;Parent=g14100.t1;
OX371262.1_Lypha_dubia_genome_assembly,_chromosome:_3	AUGUSTUS	exon	3418756	3418868	.	+	.	ID=g14100.t1.exon3;Parent=g14100.t1;
OX371262.1_Lypha_dubia_genome_assembly,_chromosome:_3	AUGUSTUS	intron	3418869	3429648	0.94	+	.	ID=g14100.t1.intron3;Parent=g14100.t1;
OX371262.1_Lypha_dubia_genome_assembly,_chromosome:_3	AUGUSTUS	CDS	3429649	3429780	0.98	+	2	ID=g14100.t1.CDS4;Parent=g14100.t1;
OX371262.1_Lypha_dubia_genome_assembly,_chromosome:_3	AUGUSTUS	exon	3429649	3429780	.	+	.	ID=g14100.t1.exon4;Parent=g14100.t1;
OX371262.1_Lypha_dubia_genome_assembly,_chromosome:_3	AUGUSTUS	intron	3429781	3431475	0.79	+	.	ID=g14100.t1.intron4;Parent=g14100.t1;
OX371262.1_Lypha_dubia_genome_assembly,_chromosome:_3	AUGUSTUS	CDS	3431476	3431588	0.79	+	2	ID=g14100.t1.CDS5;Parent=g14100.t1;
OX371262.1_Lypha_dubia_genome_assembly,_chromosome:_3	AUGUSTUS	exon	3431476	3431588	.	+	.	ID=g14100.t1.exon5;Parent=g14100.t1;
OX371262.1_Lypha_dubia_genome_assembly,_chromosome:_3	AUGUSTUS	intron	3431589	3431654	1	+	.	ID=g14100.t1.intron5;Parent=g14100.t1;
OX371262.1_Lypha_dubia_genome_assembly,_chromosome:_3	AUGUSTUS	CDS	3431655	3431798	1	+	0	ID=g14100.t1.CDS6;Parent=g14100.t1;
OX371262.1_Lypha_dubia_genome_assembly,_chromosome:_3	AUGUSTUS	exon	3431655	3431798	.	+	.	ID=g14100.t1.exon6;Parent=g14100.t1;
OX371262.1_Lypha_dubia_genome_assembly,_chromosome:_3	AUGUSTUS	intron	3431799	3434623	1	+	.	ID=g14100.t1.intron6;Parent=g14100.t1;
OX371262.1_Lypha_dubia_genome_assembly,_chromosome:_3	AUGUSTUS	CDS	3434624	3434720	1	+	0	ID=g14100.t1.CDS7;Parent=g14100.t1;
OX371262.1_Lypha_dubia_genome_assembly,_chromosome:_3	AUGUSTUS	exon	3434624	3434720	.	+	.	ID=g14100.t1.exon7;Parent=g14100.t1;
OX371262.1_Lypha_dubia_genome_assembly,_chromosome:_3	AUGUSTUS	intron	3434721	3436939	1	+	.	ID=g14100.t1.intron7;Parent=g14100.t1;
OX371262.1_Lypha_dubia_genome_assembly,_chromosome:_3	AUGUSTUS	CDS	3436940	3437286	1	+	2	ID=g14100.t1.CDS8;Parent=g14100.t1;
OX371262.1_Lypha_dubia_genome_assembly,_chromosome:_3	AUGUSTUS	exon	3436940	3437286	.	+	.	ID=g14100.t1.exon8;Parent=g14100.t1;
OX371262.1_Lypha_dubia_genome_assembly,_chromosome:_3	AUGUSTUS	intron	3437287	3437361	1	+	.	ID=g14100.t1.intron8;Parent=g14100.t1;
OX371262.1_Lypha_dubia_genome_assembly,_chromosome:_3	AUGUSTUS	CDS	3437362	3437514	1	+	0	ID=g14100.t1.CDS9;Parent=g14100.t1;
OX371262.1_Lypha_dubia_genome_assembly,_chromosome:_3	AUGUSTUS	exon	3437362	3437514	.	+	.	ID=g14100.t1.exon9;Parent=g14100.t1;
OX371262.1_Lypha_dubia_genome_assembly,_chromosome:_3	AUGUSTUS	intron	3437515	3437615	1	+	.	ID=g14100.t1.intron9;Parent=g14100.t1;
OX371262.1_Lypha_dubia_genome_assembly,_chromosome:_3	AUGUSTUS	CDS	3437616	3437688	1	+	0	ID=g14100.t1.CDS10;Parent=g14100.t1;
OX371262.1_Lypha_dubia_genome_assembly,_chromosome:_3	AUGUSTUS	exon	3437616	3437688	.	+	.	ID=g14100.t1.exon10;Parent=g14100.t1;
OX371262.1_Lypha_dubia_genome_assembly,_chromosome:_3	AUGUSTUS	intron	3437689	3439456	1	+	.	ID=g14100.t1.intron10;Parent=g14100.t1;
OX371262.1_Lypha_dubia_genome_assembly,_chromosome:_3	AUGUSTUS	CDS	3439457	3439656	1	+	2	ID=g14100.t1.CDS11;Parent=g14100.t1;
OX371262.1_Lypha_dubia_genome_assembly,_chromosome:_3	AUGUSTUS	exon	3439457	3439656	.	+	.	ID=g14100.t1.exon11;Parent=g14100.t1;
OX371262.1_Lypha_dubia_genome_assembly,_chromosome:_3	AUGUSTUS	intron	3439657	3445207	1	+	.	ID=g14100.t1.intron11;Parent=g14100.t1;
OX371262.1_Lypha_dubia_genome_assembly,_chromosome:_3	AUGUSTUS	CDS	3445208	3445460	1	+	0	ID=g14100.t1.CDS12;Parent=g14100.t1;
OX371262.1_Lypha_dubia_genome_assembly,_chromosome:_3	AUGUSTUS	exon	3445208	3445460	.	+	.	ID=g14100.t1.exon12;Parent=g14100.t1;
OX371262.1_Lypha_dubia_genome_assembly,_chromosome:_3	AUGUSTUS	intron	3445461	3445553	1	+	.	ID=g14100.t1.intron12;Parent=g14100.t1;
OX371262.1_Lypha_dubia_genome_assembly,_chromosome:_3	AUGUSTUS	CDS	3445554	3446002	1	+	2	ID=g14100.t1.CDS13;Parent=g14100.t1;
OX371262.1_Lypha_dubia_genome_assembly,_chromosome:_3	AUGUSTUS	exon	3445554	3446002	.	+	.	ID=g14100.t1.exon13;Parent=g14100.t1;
OX371262.1_Lypha_dubia_genome_assembly,_chromosome:_3	AUGUSTUS	intron	3446003	3449633	0.99	+	.	ID=g14100.t1.intron13;Parent=g14100.t1;
OX371262.1_Lypha_dubia_genome_assembly,_chromosome:_3	AUGUSTUS	CDS	3449634	3449927	0.99	+	0	ID=g14100.t1.CDS14;Parent=g14100.t1;
OX371262.1_Lypha_dubia_genome_assembly,_chromosome:_3	AUGUSTUS	exon	3449634	3449927	.	+	.	ID=g14100.t1.exon14;Parent=g14100.t1;
OX371262.1_Lypha_dubia_genome_assembly,_chromosome:_3	AUGUSTUS	intron	3449928	3452110	1	+	.	ID=g14100.t1.intron14;Parent=g14100.t1;
OX371262.1_Lypha_dubia_genome_assembly,_chromosome:_3	AUGUSTUS	CDS	3452111	3453205	1	+	0	ID=g14100.t1.CDS15;Parent=g14100.t1;
OX371262.1_Lypha_dubia_genome_assembly,_chromosome:_3	AUGUSTUS	exon	3452111	3453205	.	+	.	ID=g14100.t1.exon15;Parent=g14100.t1;
OX371262.1_Lypha_dubia_genome_assembly,_chromosome:_3	AUGUSTUS	stop_codon	3453203	3453205	.	+	0	ID=g14100.t1.stop1;Parent=g14100.t1;
OX371262.1_Lypha_dubia_genome_assembly,_chromosome:_3	AUGUSTUS	gene	3462212	3462850	.	-	.	ID=g14101;
OX371262.1_Lypha_dubia_genome_assembly,_chromosome:_3	AUGUSTUS	mRNA	3462212	3462850	1	-	.	ID=g14101.t1;Parent=g14101;
OX371262.1_Lypha_dubia_genome_assembly,_chromosome:_3	AUGUSTUS	stop_codon	3462212	3462214	.	-	0	ID=g14101.t1.stop1;Parent=g14101.t1;
OX371262.1_Lypha_dubia_genome_assembly,_chromosome:_3	AUGUSTUS	CDS	3462212	3462694	1	-	0	ID=g14101.t1.CDS1;Parent=g14101.t1;
OX371262.1_Lypha_dubia_genome_assembly,_chromosome:_3	AUGUSTUS	exon	3462212	3462694	.	-	.	ID=g14101.t1.exon1;Parent=g14101.t1;
OX371262.1_Lypha_dubia_genome_assembly,_chromosome:_3	AUGUSTUS	intron	3462695	3462772	1	-	.	ID=g14101.t1.intron1;Parent=g14101.t1;
OX371262.1_Lypha_dubia_genome_assembly,_chromosome:_3	AUGUSTUS	CDS	3462773	3462850	1	-	0	ID=g14101.t1.CDS2;Parent=g14101.t1;
OX371262.1_Lypha_dubia_genome_assembly,_chromosome:_3	AUGUSTUS	exon	3462773	3462850	.	-	.	ID=g14101.t1.exon2;Parent=g14101.t1;
OX371262.1_Lypha_dubia_genome_assembly,_chromosome:_3	AUGUSTUS	start_codon	3462848	3462850	.	-	0	ID=g14101.t1.start1;Parent=g14101.t1;
OX371262.1_Lypha_dubia_genome_assembly,_chromosome:_3	AUGUSTUS	gene	3496375	3498357	.	+	.	ID=g14102;
OX371262.1_Lypha_dubia_genome_assembly,_chromosome:_3	AUGUSTUS	mRNA	3496375	3498357	1	+	.	ID=g14102.t1;Parent=g14102;
OX371262.1_Lypha_dubia_genome_assembly,_chromosome:_3	AUGUSTUS	start_codon	3496375	3496377	.	+	0	ID=g14102.t1.start1;Parent=g14102.t1;
OX371262.1_Lypha_dubia_genome_assembly,_chromosome:_3	AUGUSTUS	CDS	3496375	3498357	1	+	0	ID=g14102.t1.CDS1;Parent=g14102.t1;
OX371262.1_Lypha_dubia_genome_assembly,_chromosome:_3	AUGUSTUS	exon	3496375	3498357	.	+	.	ID=g14102.t1.exon1;Parent=g14102.t1;
OX371262.1_Lypha_dubia_genome_assembly,_chromosome:_3	AUGUSTUS	stop_codon	3498355	3498357	.	+	0	ID=g14102.t1.stop1;Parent=g14102.t1;
OX371262.1_Lypha_dubia_genome_assembly,_chromosome:_3	AUGUSTUS	gene	3557054	3558857	.	+	.	ID=g14103;
OX371262.1_Lypha_dubia_genome_assembly,_chromosome:_3	AUGUSTUS	mRNA	3557054	3558857	0.5	+	.	ID=g14103.t1;Parent=g14103;
OX371262.1_Lypha_dubia_genome_assembly,_chromosome:_3	AUGUSTUS	start_codon	3557054	3557056	.	+	0	ID=g14103.t1.start1;Parent=g14103.t1;
OX371262.1_Lypha_dubia_genome_assembly,_chromosome:_3	AUGUSTUS	CDS	3557054	3557401	1	+	0	ID=g14103.t1.CDS1;Parent=g14103.t1;
OX371262.1_Lypha_dubia_genome_assembly,_chromosome:_3	AUGUSTUS	exon	3557054	3557401	.	+	.	ID=g14103.t1.exon1;Parent=g14103.t1;
OX371262.1_Lypha_dubia_genome_assembly,_chromosome:_3	AUGUSTUS	intron	3557402	3557639	1	+	.	ID=g14103.t1.intron1;Parent=g14103.t1;
OX371262.1_Lypha_dubia_genome_assembly,_chromosome:_3	AUGUSTUS	CDS	3557640	3558599	1	+	0	ID=g14103.t1.CDS2;Parent=g14103.t1;
OX371262.1_Lypha_dubia_genome_assembly,_chromosome:_3	AUGUSTUS	exon	3557640	3558599	.	+	.	ID=g14103.t1.exon2;Parent=g14103.t1;
OX371262.1_Lypha_dubia_genome_assembly,_chromosome:_3	AUGUSTUS	intron	3558600	3558686	1	+	.	ID=g14103.t1.intron2;Parent=g14103.t1;
OX371262.1_Lypha_dubia_genome_assembly,_chromosome:_3	AUGUSTUS	CDS	3558687	3558857	0.5	+	0	ID=g14103.t1.CDS3;Parent=g14103.t1;
OX371262.1_Lypha_dubia_genome_assembly,_chromosome:_3	AUGUSTUS	exon	3558687	3558857	.	+	.	ID=g14103.t1.exon3;Parent=g14103.t1;
OX371262.1_Lypha_dubia_genome_assembly,_chromosome:_3	AUGUSTUS	stop_codon	3558855	3558857	.	+	0	ID=g14103.t1.stop1;Parent=g14103.t1;
OX371262.1_Lypha_dubia_genome_assembly,_chromosome:_3	AUGUSTUS	gene	3560690	3564537	.	-	.	ID=g14104;
OX371262.1_Lypha_dubia_genome_assembly,_chromosome:_3	AUGUSTUS	mRNA	3560690	3564537	1	-	.	ID=g14104.t1;Parent=g14104;
OX371262.1_Lypha_dubia_genome_assembly,_chromosome:_3	AUGUSTUS	stop_codon	3560690	3560692	.	-	0	ID=g14104.t1.stop1;Parent=g14104.t1;
OX371262.1_Lypha_dubia_genome_assembly,_chromosome:_3	AUGUSTUS	CDS	3560690	3561468	1	-	2	ID=g14104.t1.CDS1;Parent=g14104.t1;
OX371262.1_Lypha_dubia_genome_assembly,_chromosome:_3	AUGUSTUS	exon	3560690	3561468	.	-	.	ID=g14104.t1.exon1;Parent=g14104.t1;
OX371262.1_Lypha_dubia_genome_assembly,_chromosome:_3	AUGUSTUS	intron	3561469	3561521	1	-	.	ID=g14104.t1.intron1;Parent=g14104.t1;
OX371262.1_Lypha_dubia_genome_assembly,_chromosome:_3	AUGUSTUS	CDS	3561522	3561931	1	-	1	ID=g14104.t1.CDS2;Parent=g14104.t1;
OX371262.1_Lypha_dubia_genome_assembly,_chromosome:_3	AUGUSTUS	exon	3561522	3561931	.	-	.	ID=g14104.t1.exon2;Parent=g14104.t1;
OX371262.1_Lypha_dubia_genome_assembly,_chromosome:_3	AUGUSTUS	intron	3561932	3564220	1	-	.	ID=g14104.t1.intron2;Parent=g14104.t1;
OX371262.1_Lypha_dubia_genome_assembly,_chromosome:_3	AUGUSTUS	CDS	3564221	3564537	1	-	0	ID=g14104.t1.CDS3;Parent=g14104.t1;
OX371262.1_Lypha_dubia_genome_assembly,_chromosome:_3	AUGUSTUS	exon	3564221	3564537	.	-	.	ID=g14104.t1.exon3;Parent=g14104.t1;
OX371262.1_Lypha_dubia_genome_assembly,_chromosome:_3	AUGUSTUS	start_codon	3564535	3564537	.	-	0	ID=g14104.t1.start1;Parent=g14104.t1;
OX371262.1_Lypha_dubia_genome_assembly,_chromosome:_3	AUGUSTUS	gene	3566770	3567264	.	-	.	ID=g14105;
OX371262.1_Lypha_dubia_genome_assembly,_chromosome:_3	AUGUSTUS	mRNA	3566770	3567264	1	-	.	ID=g14105.t1;Parent=g14105;
OX371262.1_Lypha_dubia_genome_assembly,_chromosome:_3	AUGUSTUS	stop_codon	3566770	3566772	.	-	0	ID=g14105.t1.stop1;Parent=g14105.t1;
OX371262.1_Lypha_dubia_genome_assembly,_chromosome:_3	AUGUSTUS	CDS	3566770	3567182	1	-	2	ID=g14105.t1.CDS1;Parent=g14105.t1;
OX371262.1_Lypha_dubia_genome_assembly,_chromosome:_3	AUGUSTUS	exon	3566770	3567182	.	-	.	ID=g14105.t1.exon1;Parent=g14105.t1;
OX371262.1_Lypha_dubia_genome_assembly,_chromosome:_3	AUGUSTUS	intron	3567183	3567251	1	-	.	ID=g14105.t1.intron1;Parent=g14105.t1;
OX371262.1_Lypha_dubia_genome_assembly,_chromosome:_3	AUGUSTUS	CDS	3567252	3567264	1	-	0	ID=g14105.t1.CDS2;Parent=g14105.t1;
OX371262.1_Lypha_dubia_genome_assembly,_chromosome:_3	AUGUSTUS	exon	3567252	3567264	.	-	.	ID=g14105.t1.exon2;Parent=g14105.t1;
OX371262.1_Lypha_dubia_genome_assembly,_chromosome:_3	AUGUSTUS	start_codon	3567262	3567264	.	-	0	ID=g14105.t1.start1;Parent=g14105.t1;
OX371262.1_Lypha_dubia_genome_assembly,_chromosome:_3	AUGUSTUS	gene	3567467	3571446	.	+	.	ID=g14106;
OX371262.1_Lypha_dubia_genome_assembly,_chromosome:_3	AUGUSTUS	mRNA	3567467	3571446	1	+	.	ID=g14106.t1;Parent=g14106;
OX371262.1_Lypha_dubia_genome_assembly,_chromosome:_3	AUGUSTUS	start_codon	3567467	3567469	.	+	0	ID=g14106.t1.start1;Parent=g14106.t1;
OX371262.1_Lypha_dubia_genome_assembly,_chromosome:_3	AUGUSTUS	CDS	3567467	3568121	1	+	0	ID=g14106.t1.CDS1;Parent=g14106.t1;
OX371262.1_Lypha_dubia_genome_assembly,_chromosome:_3	AUGUSTUS	exon	3567467	3568121	.	+	.	ID=g14106.t1.exon1;Parent=g14106.t1;
OX371262.1_Lypha_dubia_genome_assembly,_chromosome:_3	AUGUSTUS	intron	3568122	3568210	1	+	.	ID=g14106.t1.intron1;Parent=g14106.t1;
OX371262.1_Lypha_dubia_genome_assembly,_chromosome:_3	AUGUSTUS	CDS	3568211	3568390	1	+	2	ID=g14106.t1.CDS2;Parent=g14106.t1;
OX371262.1_Lypha_dubia_genome_assembly,_chromosome:_3	AUGUSTUS	exon	3568211	3568390	.	+	.	ID=g14106.t1.exon2;Parent=g14106.t1;
OX371262.1_Lypha_dubia_genome_assembly,_chromosome:_3	AUGUSTUS	intron	3568391	3568451	1	+	.	ID=g14106.t1.intron2;Parent=g14106.t1;
OX371262.1_Lypha_dubia_genome_assembly,_chromosome:_3	AUGUSTUS	CDS	3568452	3568606	1	+	2	ID=g14106.t1.CDS3;Parent=g14106.t1;
OX371262.1_Lypha_dubia_genome_assembly,_chromosome:_3	AUGUSTUS	exon	3568452	3568606	.	+	.	ID=g14106.t1.exon3;Parent=g14106.t1;
OX371262.1_Lypha_dubia_genome_assembly,_chromosome:_3	AUGUSTUS	intron	3568607	3570414	1	+	.	ID=g14106.t1.intron3;Parent=g14106.t1;
OX371262.1_Lypha_dubia_genome_assembly,_chromosome:_3	AUGUSTUS	CDS	3570415	3571446	1	+	0	ID=g14106.t1.CDS4;Parent=g14106.t1;
OX371262.1_Lypha_dubia_genome_assembly,_chromosome:_3	AUGUSTUS	exon	3570415	3571446	.	+	.	ID=g14106.t1.exon4;Parent=g14106.t1;
OX371262.1_Lypha_dubia_genome_assembly,_chromosome:_3	AUGUSTUS	stop_codon	3571444	3571446	.	+	0	ID=g14106.t1.stop1;Parent=g14106.t1;
OX371262.1_Lypha_dubia_genome_assembly,_chromosome:_3	AUGUSTUS	gene	3577601	3581435	.	-	.	ID=g14107;
OX371262.1_Lypha_dubia_genome_assembly,_chromosome:_3	AUGUSTUS	mRNA	3577601	3581435	0.72	-	.	ID=g14107.t1;Parent=g14107;
OX371262.1_Lypha_dubia_genome_assembly,_chromosome:_3	AUGUSTUS	stop_codon	3577601	3577603	.	-	0	ID=g14107.t1.stop1;Parent=g14107.t1;
OX371262.1_Lypha_dubia_genome_assembly,_chromosome:_3	AUGUSTUS	CDS	3577601	3577982	1	-	1	ID=g14107.t1.CDS1;Parent=g14107.t1;
OX371262.1_Lypha_dubia_genome_assembly,_chromosome:_3	AUGUSTUS	exon	3577601	3577982	.	-	.	ID=g14107.t1.exon1;Parent=g14107.t1;
OX371262.1_Lypha_dubia_genome_assembly,_chromosome:_3	AUGUSTUS	intron	3577983	3578051	1	-	.	ID=g14107.t1.intron1;Parent=g14107.t1;
OX371262.1_Lypha_dubia_genome_assembly,_chromosome:_3	AUGUSTUS	CDS	3578052	3578194	1	-	0	ID=g14107.t1.CDS2;Parent=g14107.t1;
OX371262.1_Lypha_dubia_genome_assembly,_chromosome:_3	AUGUSTUS	exon	3578052	3578194	.	-	.	ID=g14107.t1.exon2;Parent=g14107.t1;
OX371262.1_Lypha_dubia_genome_assembly,_chromosome:_3	AUGUSTUS	intron	3578195	3578254	1	-	.	ID=g14107.t1.intron2;Parent=g14107.t1;
OX371262.1_Lypha_dubia_genome_assembly,_chromosome:_3	AUGUSTUS	CDS	3578255	3578518	1	-	0	ID=g14107.t1.CDS3;Parent=g14107.t1;
OX371262.1_Lypha_dubia_genome_assembly,_chromosome:_3	AUGUSTUS	exon	3578255	3578518	.	-	.	ID=g14107.t1.exon3;Parent=g14107.t1;
OX371262.1_Lypha_dubia_genome_assembly,_chromosome:_3	AUGUSTUS	intron	3578519	3578597	1	-	.	ID=g14107.t1.intron3;Parent=g14107.t1;
OX371262.1_Lypha_dubia_genome_assembly,_chromosome:_3	AUGUSTUS	CDS	3578598	3578894	1	-	0	ID=g14107.t1.CDS4;Parent=g14107.t1;
OX371262.1_Lypha_dubia_genome_assembly,_chromosome:_3	AUGUSTUS	exon	3578598	3578894	.	-	.	ID=g14107.t1.exon4;Parent=g14107.t1;
OX371262.1_Lypha_dubia_genome_assembly,_chromosome:_3	AUGUSTUS	intron	3578895	3579351	1	-	.	ID=g14107.t1.intron4;Parent=g14107.t1;
OX371262.1_Lypha_dubia_genome_assembly,_chromosome:_3	AUGUSTUS	CDS	3579352	3579612	1	-	0	ID=g14107.t1.CDS5;Parent=g14107.t1;
OX371262.1_Lypha_dubia_genome_assembly,_chromosome:_3	AUGUSTUS	exon	3579352	3579612	.	-	.	ID=g14107.t1.exon5;Parent=g14107.t1;
OX371262.1_Lypha_dubia_genome_assembly,_chromosome:_3	AUGUSTUS	intron	3579613	3579717	1	-	.	ID=g14107.t1.intron5;Parent=g14107.t1;
OX371262.1_Lypha_dubia_genome_assembly,_chromosome:_3	AUGUSTUS	CDS	3579718	3579860	0.99	-	2	ID=g14107.t1.CDS6;Parent=g14107.t1;
OX371262.1_Lypha_dubia_genome_assembly,_chromosome:_3	AUGUSTUS	exon	3579718	3579860	.	-	.	ID=g14107.t1.exon6;Parent=g14107.t1;
OX371262.1_Lypha_dubia_genome_assembly,_chromosome:_3	AUGUSTUS	intron	3579861	3581431	0.72	-	.	ID=g14107.t1.intron6;Parent=g14107.t1;
OX371262.1_Lypha_dubia_genome_assembly,_chromosome:_3	AUGUSTUS	CDS	3581432	3581435	0.72	-	0	ID=g14107.t1.CDS7;Parent=g14107.t1;
OX371262.1_Lypha_dubia_genome_assembly,_chromosome:_3	AUGUSTUS	exon	3581432	3581435	.	-	.	ID=g14107.t1.exon7;Parent=g14107.t1;
OX371262.1_Lypha_dubia_genome_assembly,_chromosome:_3	AUGUSTUS	start_codon	3581433	3581435	.	-	0	ID=g14107.t1.start1;Parent=g14107.t1;
OX371262.1_Lypha_dubia_genome_assembly,_chromosome:_3	AUGUSTUS	mRNA	3577601	3581435	0.57	-	.	ID=g14107.t2;Parent=g14107;
OX371262.1_Lypha_dubia_genome_assembly,_chromosome:_3	AUGUSTUS	stop_codon	3577601	3577603	.	-	0	ID=g14107.t2.stop1;Parent=g14107.t2;
OX371262.1_Lypha_dubia_genome_assembly,_chromosome:_3	AUGUSTUS	CDS	3577601	3577982	1	-	1	ID=g14107.t2.CDS1;Parent=g14107.t2;
OX371262.1_Lypha_dubia_genome_assembly,_chromosome:_3	AUGUSTUS	exon	3577601	3577982	.	-	.	ID=g14107.t2.exon1;Parent=g14107.t2;
OX371262.1_Lypha_dubia_genome_assembly,_chromosome:_3	AUGUSTUS	intron	3577983	3578051	1	-	.	ID=g14107.t2.intron1;Parent=g14107.t2;
OX371262.1_Lypha_dubia_genome_assembly,_chromosome:_3	AUGUSTUS	CDS	3578052	3578194	1	-	0	ID=g14107.t2.CDS2;Parent=g14107.t2;
OX371262.1_Lypha_dubia_genome_assembly,_chromosome:_3	AUGUSTUS	exon	3578052	3578194	.	-	.	ID=g14107.t2.exon2;Parent=g14107.t2;
OX371262.1_Lypha_dubia_genome_assembly,_chromosome:_3	AUGUSTUS	intron	3578195	3578254	1	-	.	ID=g14107.t2.intron2;Parent=g14107.t2;
OX371262.1_Lypha_dubia_genome_assembly,_chromosome:_3	AUGUSTUS	CDS	3578255	3578518	1	-	0	ID=g14107.t2.CDS3;Parent=g14107.t2;
OX371262.1_Lypha_dubia_genome_assembly,_chromosome:_3	AUGUSTUS	exon	3578255	3578518	.	-	.	ID=g14107.t2.exon3;Parent=g14107.t2;
OX371262.1_Lypha_dubia_genome_assembly,_chromosome:_3	AUGUSTUS	intron	3578519	3578597	1	-	.	ID=g14107.t2.intron3;Parent=g14107.t2;
OX371262.1_Lypha_dubia_genome_assembly,_chromosome:_3	AUGUSTUS	CDS	3578598	3578894	1	-	0	ID=g14107.t2.CDS4;Parent=g14107.t2;
OX371262.1_Lypha_dubia_genome_assembly,_chromosome:_3	AUGUSTUS	exon	3578598	3578894	.	-	.	ID=g14107.t2.exon4;Parent=g14107.t2;
OX371262.1_Lypha_dubia_genome_assembly,_chromosome:_3	AUGUSTUS	intron	3578895	3579351	1	-	.	ID=g14107.t2.intron4;Parent=g14107.t2;
OX371262.1_Lypha_dubia_genome_assembly,_chromosome:_3	AUGUSTUS	CDS	3579352	3579612	1	-	0	ID=g14107.t2.CDS5;Parent=g14107.t2;
OX371262.1_Lypha_dubia_genome_assembly,_chromosome:_3	AUGUSTUS	exon	3579352	3579612	.	-	.	ID=g14107.t2.exon5;Parent=g14107.t2;
OX371262.1_Lypha_dubia_genome_assembly,_chromosome:_3	AUGUSTUS	intron	3579613	3579753	1	-	.	ID=g14107.t2.intron5;Parent=g14107.t2;
OX371262.1_Lypha_dubia_genome_assembly,_chromosome:_3	AUGUSTUS	CDS	3579754	3579860	0.98	-	2	ID=g14107.t2.CDS6;Parent=g14107.t2;
OX371262.1_Lypha_dubia_genome_assembly,_chromosome:_3	AUGUSTUS	exon	3579754	3579860	.	-	.	ID=g14107.t2.exon6;Parent=g14107.t2;
OX371262.1_Lypha_dubia_genome_assembly,_chromosome:_3	AUGUSTUS	intron	3579861	3581431	0.57	-	.	ID=g14107.t2.intron6;Parent=g14107.t2;
OX371262.1_Lypha_dubia_genome_assembly,_chromosome:_3	AUGUSTUS	CDS	3581432	3581435	0.57	-	0	ID=g14107.t2.CDS7;Parent=g14107.t2;
OX371262.1_Lypha_dubia_genome_assembly,_chromosome:_3	AUGUSTUS	exon	3581432	3581435	.	-	.	ID=g14107.t2.exon7;Parent=g14107.t2;
OX371262.1_Lypha_dubia_genome_assembly,_chromosome:_3	AUGUSTUS	start_codon	3581433	3581435	.	-	0	ID=g14107.t2.start1;Parent=g14107.t2;
OX371262.1_Lypha_dubia_genome_assembly,_chromosome:_3	AUGUSTUS	gene	3582120	3582395	.	+	.	ID=g14108;
OX371262.1_Lypha_dubia_genome_assembly,_chromosome:_3	AUGUSTUS	mRNA	3582120	3582395	1	+	.	ID=g14108.t1;Parent=g14108;
OX371262.1_Lypha_dubia_genome_assembly,_chromosome:_3	AUGUSTUS	start_codon	3582120	3582122	.	+	0	ID=g14108.t1.start1;Parent=g14108.t1;
OX371262.1_Lypha_dubia_genome_assembly,_chromosome:_3	AUGUSTUS	CDS	3582120	3582395	1	+	0	ID=g14108.t1.CDS1;Parent=g14108.t1;
OX371262.1_Lypha_dubia_genome_assembly,_chromosome:_3	AUGUSTUS	exon	3582120	3582395	.	+	.	ID=g14108.t1.exon1;Parent=g14108.t1;
OX371262.1_Lypha_dubia_genome_assembly,_chromosome:_3	AUGUSTUS	stop_codon	3582393	3582395	.	+	0	ID=g14108.t1.stop1;Parent=g14108.t1;
OX371262.1_Lypha_dubia_genome_assembly,_chromosome:_3	AUGUSTUS	gene	3582543	3594034	.	-	.	ID=g14109;
OX371262.1_Lypha_dubia_genome_assembly,_chromosome:_3	AUGUSTUS	mRNA	3582543	3594034	0.41	-	.	ID=g14109.t1;Parent=g14109;
OX371262.1_Lypha_dubia_genome_assembly,_chromosome:_3	AUGUSTUS	stop_codon	3582543	3582545	.	-	0	ID=g14109.t1.stop1;Parent=g14109.t1;
OX371262.1_Lypha_dubia_genome_assembly,_chromosome:_3	AUGUSTUS	CDS	3582543	3582676	0.41	-	2	ID=g14109.t1.CDS1;Parent=g14109.t1;
OX371262.1_Lypha_dubia_genome_assembly,_chromosome:_3	AUGUSTUS	exon	3582543	3582676	.	-	.	ID=g14109.t1.exon1;Parent=g14109.t1;
OX371262.1_Lypha_dubia_genome_assembly,_chromosome:_3	AUGUSTUS	intron	3582677	3586504	0.41	-	.	ID=g14109.t1.intron1;Parent=g14109.t1;
OX371262.1_Lypha_dubia_genome_assembly,_chromosome:_3	AUGUSTUS	CDS	3586505	3586615	0.81	-	2	ID=g14109.t1.CDS2;Parent=g14109.t1;
OX371262.1_Lypha_dubia_genome_assembly,_chromosome:_3	AUGUSTUS	exon	3586505	3586615	.	-	.	ID=g14109.t1.exon2;Parent=g14109.t1;
OX371262.1_Lypha_dubia_genome_assembly,_chromosome:_3	AUGUSTUS	intron	3586616	3593196	1	-	.	ID=g14109.t1.intron2;Parent=g14109.t1;
OX371262.1_Lypha_dubia_genome_assembly,_chromosome:_3	AUGUSTUS	CDS	3593197	3594034	1	-	0	ID=g14109.t1.CDS3;Parent=g14109.t1;
OX371262.1_Lypha_dubia_genome_assembly,_chromosome:_3	AUGUSTUS	exon	3593197	3594034	.	-	.	ID=g14109.t1.exon3;Parent=g14109.t1;
OX371262.1_Lypha_dubia_genome_assembly,_chromosome:_3	AUGUSTUS	start_codon	3594032	3594034	.	-	0	ID=g14109.t1.start1;Parent=g14109.t1;
OX371262.1_Lypha_dubia_genome_assembly,_chromosome:_3	AUGUSTUS	gene	3679484	3684465	.	+	.	ID=g14110;
OX371262.1_Lypha_dubia_genome_assembly,_chromosome:_3	AUGUSTUS	mRNA	3679785	3680600	1	+	.	ID=g14110.t1;Parent=g14110;
OX371262.1_Lypha_dubia_genome_assembly,_chromosome:_3	AUGUSTUS	start_codon	3679785	3679787	.	+	0	ID=g14110.t1.start1;Parent=g14110.t1;
OX371262.1_Lypha_dubia_genome_assembly,_chromosome:_3	AUGUSTUS	CDS	3679785	3680600	1	+	0	ID=g14110.t1.CDS1;Parent=g14110.t1;
OX371262.1_Lypha_dubia_genome_assembly,_chromosome:_3	AUGUSTUS	exon	3679785	3680600	.	+	.	ID=g14110.t1.exon1;Parent=g14110.t1;
OX371262.1_Lypha_dubia_genome_assembly,_chromosome:_3	AUGUSTUS	stop_codon	3680598	3680600	.	+	0	ID=g14110.t1.stop1;Parent=g14110.t1;
OX371262.1_Lypha_dubia_genome_assembly,_chromosome:_3	AUGUSTUS	mRNA	3679785	3684465	0.22	+	.	ID=g14110.t2;Parent=g14110;
OX371262.1_Lypha_dubia_genome_assembly,_chromosome:_3	AUGUSTUS	start_codon	3679785	3679787	.	+	0	ID=g14110.t2.start1;Parent=g14110.t2;
OX371262.1_Lypha_dubia_genome_assembly,_chromosome:_3	AUGUSTUS	CDS	3679785	3679849	0.25	+	0	ID=g14110.t2.CDS1;Parent=g14110.t2;
OX371262.1_Lypha_dubia_genome_assembly,_chromosome:_3	AUGUSTUS	exon	3679785	3679849	.	+	.	ID=g14110.t2.exon1;Parent=g14110.t2;
OX371262.1_Lypha_dubia_genome_assembly,_chromosome:_3	AUGUSTUS	intron	3679850	3684329	0.22	+	.	ID=g14110.t2.intron1;Parent=g14110.t2;
OX371262.1_Lypha_dubia_genome_assembly,_chromosome:_3	AUGUSTUS	CDS	3684330	3684465	0.24	+	1	ID=g14110.t2.CDS2;Parent=g14110.t2;
OX371262.1_Lypha_dubia_genome_assembly,_chromosome:_3	AUGUSTUS	exon	3684330	3684465	.	+	.	ID=g14110.t2.exon2;Parent=g14110.t2;
OX371262.1_Lypha_dubia_genome_assembly,_chromosome:_3	AUGUSTUS	stop_codon	3684463	3684465	.	+	0	ID=g14110.t2.stop1;Parent=g14110.t2;
OX371262.1_Lypha_dubia_genome_assembly,_chromosome:_3	AUGUSTUS	mRNA	3679484	3680600	0.79	+	.	ID=g14110.t3;Parent=g14110;
OX371262.1_Lypha_dubia_genome_assembly,_chromosome:_3	AUGUSTUS	start_codon	3679484	3679486	.	+	0	ID=g14110.t3.start1;Parent=g14110.t3;
OX371262.1_Lypha_dubia_genome_assembly,_chromosome:_3	AUGUSTUS	CDS	3679484	3679502	0.8	+	0	ID=g14110.t3.CDS1;Parent=g14110.t3;
OX371262.1_Lypha_dubia_genome_assembly,_chromosome:_3	AUGUSTUS	exon	3679484	3679502	.	+	.	ID=g14110.t3.exon1;Parent=g14110.t3;
OX371262.1_Lypha_dubia_genome_assembly,_chromosome:_3	AUGUSTUS	intron	3679503	3679563	0.8	+	.	ID=g14110.t3.intron1;Parent=g14110.t3;
OX371262.1_Lypha_dubia_genome_assembly,_chromosome:_3	AUGUSTUS	CDS	3679564	3680600	0.94	+	2	ID=g14110.t3.CDS2;Parent=g14110.t3;
OX371262.1_Lypha_dubia_genome_assembly,_chromosome:_3	AUGUSTUS	exon	3679564	3680600	.	+	.	ID=g14110.t3.exon2;Parent=g14110.t3;
OX371262.1_Lypha_dubia_genome_assembly,_chromosome:_3	AUGUSTUS	stop_codon	3680598	3680600	.	+	0	ID=g14110.t3.stop1;Parent=g14110.t3;
OX371262.1_Lypha_dubia_genome_assembly,_chromosome:_3	AUGUSTUS	gene	3680752	3681045	.	+	.	ID=g14111;
OX371262.1_Lypha_dubia_genome_assembly,_chromosome:_3	AUGUSTUS	mRNA	3680752	3681045	0.99	+	.	ID=g14111.t1;Parent=g14111;
OX371262.1_Lypha_dubia_genome_assembly,_chromosome:_3	AUGUSTUS	start_codon	3680752	3680754	.	+	0	ID=g14111.t1.start1;Parent=g14111.t1;
OX371262.1_Lypha_dubia_genome_assembly,_chromosome:_3	AUGUSTUS	CDS	3680752	3681045	0.99	+	0	ID=g14111.t1.CDS1;Parent=g14111.t1;
OX371262.1_Lypha_dubia_genome_assembly,_chromosome:_3	AUGUSTUS	exon	3680752	3681045	.	+	.	ID=g14111.t1.exon1;Parent=g14111.t1;
OX371262.1_Lypha_dubia_genome_assembly,_chromosome:_3	AUGUSTUS	stop_codon	3681043	3681045	.	+	0	ID=g14111.t1.stop1;Parent=g14111.t1;
OX371262.1_Lypha_dubia_genome_assembly,_chromosome:_3	AUGUSTUS	gene	3750175	3760936	.	+	.	ID=g14112;
OX371262.1_Lypha_dubia_genome_assembly,_chromosome:_3	AUGUSTUS	mRNA	3750175	3760936	0.2	+	.	ID=g14112.t1;Parent=g14112;
OX371262.1_Lypha_dubia_genome_assembly,_chromosome:_3	AUGUSTUS	start_codon	3750175	3750177	.	+	0	ID=g14112.t1.start1;Parent=g14112.t1;
OX371262.1_Lypha_dubia_genome_assembly,_chromosome:_3	AUGUSTUS	CDS	3750175	3750186	0.28	+	0	ID=g14112.t1.CDS1;Parent=g14112.t1;
OX371262.1_Lypha_dubia_genome_assembly,_chromosome:_3	AUGUSTUS	exon	3750175	3750186	.	+	.	ID=g14112.t1.exon1;Parent=g14112.t1;
OX371262.1_Lypha_dubia_genome_assembly,_chromosome:_3	AUGUSTUS	intron	3750187	3750461	0.28	+	.	ID=g14112.t1.intron1;Parent=g14112.t1;
OX371262.1_Lypha_dubia_genome_assembly,_chromosome:_3	AUGUSTUS	CDS	3750462	3750912	1	+	0	ID=g14112.t1.CDS2;Parent=g14112.t1;
OX371262.1_Lypha_dubia_genome_assembly,_chromosome:_3	AUGUSTUS	exon	3750462	3750912	.	+	.	ID=g14112.t1.exon2;Parent=g14112.t1;
OX371262.1_Lypha_dubia_genome_assembly,_chromosome:_3	AUGUSTUS	intron	3750913	3750991	1	+	.	ID=g14112.t1.intron2;Parent=g14112.t1;
OX371262.1_Lypha_dubia_genome_assembly,_chromosome:_3	AUGUSTUS	CDS	3750992	3751166	1	+	2	ID=g14112.t1.CDS3;Parent=g14112.t1;
OX371262.1_Lypha_dubia_genome_assembly,_chromosome:_3	AUGUSTUS	exon	3750992	3751166	.	+	.	ID=g14112.t1.exon3;Parent=g14112.t1;
OX371262.1_Lypha_dubia_genome_assembly,_chromosome:_3	AUGUSTUS	intron	3751167	3751940	1	+	.	ID=g14112.t1.intron3;Parent=g14112.t1;
OX371262.1_Lypha_dubia_genome_assembly,_chromosome:_3	AUGUSTUS	CDS	3751941	3752107	1	+	1	ID=g14112.t1.CDS4;Parent=g14112.t1;
OX371262.1_Lypha_dubia_genome_assembly,_chromosome:_3	AUGUSTUS	exon	3751941	3752107	.	+	.	ID=g14112.t1.exon4;Parent=g14112.t1;
OX371262.1_Lypha_dubia_genome_assembly,_chromosome:_3	AUGUSTUS	intron	3752108	3752464	1	+	.	ID=g14112.t1.intron4;Parent=g14112.t1;
OX371262.1_Lypha_dubia_genome_assembly,_chromosome:_3	AUGUSTUS	CDS	3752465	3753451	1	+	2	ID=g14112.t1.CDS5;Parent=g14112.t1;
OX371262.1_Lypha_dubia_genome_assembly,_chromosome:_3	AUGUSTUS	exon	3752465	3753451	.	+	.	ID=g14112.t1.exon5;Parent=g14112.t1;
OX371262.1_Lypha_dubia_genome_assembly,_chromosome:_3	AUGUSTUS	intron	3753452	3755259	1	+	.	ID=g14112.t1.intron5;Parent=g14112.t1;
OX371262.1_Lypha_dubia_genome_assembly,_chromosome:_3	AUGUSTUS	CDS	3755260	3755541	1	+	2	ID=g14112.t1.CDS6;Parent=g14112.t1;
OX371262.1_Lypha_dubia_genome_assembly,_chromosome:_3	AUGUSTUS	exon	3755260	3755541	.	+	.	ID=g14112.t1.exon6;Parent=g14112.t1;
OX371262.1_Lypha_dubia_genome_assembly,_chromosome:_3	AUGUSTUS	intron	3755542	3757084	1	+	.	ID=g14112.t1.intron6;Parent=g14112.t1;
OX371262.1_Lypha_dubia_genome_assembly,_chromosome:_3	AUGUSTUS	CDS	3757085	3757204	0.85	+	2	ID=g14112.t1.CDS7;Parent=g14112.t1;
OX371262.1_Lypha_dubia_genome_assembly,_chromosome:_3	AUGUSTUS	exon	3757085	3757204	.	+	.	ID=g14112.t1.exon7;Parent=g14112.t1;
OX371262.1_Lypha_dubia_genome_assembly,_chromosome:_3	AUGUSTUS	intron	3757205	3760907	0.53	+	.	ID=g14112.t1.intron7;Parent=g14112.t1;
OX371262.1_Lypha_dubia_genome_assembly,_chromosome:_3	AUGUSTUS	CDS	3760908	3760936	0.53	+	2	ID=g14112.t1.CDS8;Parent=g14112.t1;
OX371262.1_Lypha_dubia_genome_assembly,_chromosome:_3	AUGUSTUS	exon	3760908	3760936	.	+	.	ID=g14112.t1.exon8;Parent=g14112.t1;
OX371262.1_Lypha_dubia_genome_assembly,_chromosome:_3	AUGUSTUS	stop_codon	3760934	3760936	.	+	0	ID=g14112.t1.stop1;Parent=g14112.t1;
OX371262.1_Lypha_dubia_genome_assembly,_chromosome:_3	AUGUSTUS	gene	3772772	3774100	.	-	.	ID=g14113;
OX371262.1_Lypha_dubia_genome_assembly,_chromosome:_3	AUGUSTUS	mRNA	3772772	3773532	0.7	-	.	ID=g14113.t1;Parent=g14113;
OX371262.1_Lypha_dubia_genome_assembly,_chromosome:_3	AUGUSTUS	stop_codon	3772772	3772774	.	-	0	ID=g14113.t1.stop1;Parent=g14113.t1;
OX371262.1_Lypha_dubia_genome_assembly,_chromosome:_3	AUGUSTUS	CDS	3772772	3773133	0.71	-	2	ID=g14113.t1.CDS1;Parent=g14113.t1;
OX371262.1_Lypha_dubia_genome_assembly,_chromosome:_3	AUGUSTUS	exon	3772772	3773133	.	-	.	ID=g14113.t1.exon1;Parent=g14113.t1;
OX371262.1_Lypha_dubia_genome_assembly,_chromosome:_3	AUGUSTUS	intron	3773134	3773387	0.99	-	.	ID=g14113.t1.intron1;Parent=g14113.t1;
OX371262.1_Lypha_dubia_genome_assembly,_chromosome:_3	AUGUSTUS	CDS	3773388	3773532	0.97	-	0	ID=g14113.t1.CDS2;Parent=g14113.t1;
OX371262.1_Lypha_dubia_genome_assembly,_chromosome:_3	AUGUSTUS	exon	3773388	3773532	.	-	.	ID=g14113.t1.exon2;Parent=g14113.t1;
OX371262.1_Lypha_dubia_genome_assembly,_chromosome:_3	AUGUSTUS	start_codon	3773530	3773532	.	-	0	ID=g14113.t1.start1;Parent=g14113.t1;
OX371262.1_Lypha_dubia_genome_assembly,_chromosome:_3	AUGUSTUS	mRNA	3772772	3773694	0.46	-	.	ID=g14113.t2;Parent=g14113;
OX371262.1_Lypha_dubia_genome_assembly,_chromosome:_3	AUGUSTUS	stop_codon	3772772	3772774	.	-	0	ID=g14113.t2.stop1;Parent=g14113.t2;
OX371262.1_Lypha_dubia_genome_assembly,_chromosome:_3	AUGUSTUS	CDS	3772772	3773133	0.67	-	2	ID=g14113.t2.CDS1;Parent=g14113.t2;
OX371262.1_Lypha_dubia_genome_assembly,_chromosome:_3	AUGUSTUS	exon	3772772	3773133	.	-	.	ID=g14113.t2.exon1;Parent=g14113.t2;
OX371262.1_Lypha_dubia_genome_assembly,_chromosome:_3	AUGUSTUS	intron	3773134	3773387	0.99	-	.	ID=g14113.t2.intron1;Parent=g14113.t2;
OX371262.1_Lypha_dubia_genome_assembly,_chromosome:_3	AUGUSTUS	CDS	3773388	3773694	0.68	-	0	ID=g14113.t2.CDS2;Parent=g14113.t2;
OX371262.1_Lypha_dubia_genome_assembly,_chromosome:_3	AUGUSTUS	exon	3773388	3773694	.	-	.	ID=g14113.t2.exon2;Parent=g14113.t2;
OX371262.1_Lypha_dubia_genome_assembly,_chromosome:_3	AUGUSTUS	start_codon	3773692	3773694	.	-	0	ID=g14113.t2.start1;Parent=g14113.t2;
OX371262.1_Lypha_dubia_genome_assembly,_chromosome:_3	AUGUSTUS	mRNA	3772772	3774100	0.3	-	.	ID=g14113.t3;Parent=g14113;
OX371262.1_Lypha_dubia_genome_assembly,_chromosome:_3	AUGUSTUS	stop_codon	3772772	3772774	.	-	0	ID=g14113.t3.stop1;Parent=g14113.t3;
OX371262.1_Lypha_dubia_genome_assembly,_chromosome:_3	AUGUSTUS	CDS	3772772	3773133	0.61	-	2	ID=g14113.t3.CDS1;Parent=g14113.t3;
OX371262.1_Lypha_dubia_genome_assembly,_chromosome:_3	AUGUSTUS	exon	3772772	3773133	.	-	.	ID=g14113.t3.exon1;Parent=g14113.t3;
OX371262.1_Lypha_dubia_genome_assembly,_chromosome:_3	AUGUSTUS	intron	3773134	3773670	0.57	-	.	ID=g14113.t3.intron1;Parent=g14113.t3;
OX371262.1_Lypha_dubia_genome_assembly,_chromosome:_3	AUGUSTUS	CDS	3773671	3774100	0.4	-	0	ID=g14113.t3.CDS2;Parent=g14113.t3;
OX371262.1_Lypha_dubia_genome_assembly,_chromosome:_3	AUGUSTUS	exon	3773671	3774100	.	-	.	ID=g14113.t3.exon2;Parent=g14113.t3;
OX371262.1_Lypha_dubia_genome_assembly,_chromosome:_3	AUGUSTUS	start_codon	3774098	3774100	.	-	0	ID=g14113.t3.start1;Parent=g14113.t3;
OX371262.1_Lypha_dubia_genome_assembly,_chromosome:_3	AUGUSTUS	mRNA	3773606	3774100	0.7	-	.	ID=g14113.t4;Parent=g14113;
OX371262.1_Lypha_dubia_genome_assembly,_chromosome:_3	AUGUSTUS	stop_codon	3773606	3773608	.	-	0	ID=g14113.t4.stop1;Parent=g14113.t4;
OX371262.1_Lypha_dubia_genome_assembly,_chromosome:_3	AUGUSTUS	CDS	3773606	3774100	0.7	-	0	ID=g14113.t4.CDS1;Parent=g14113.t4;
OX371262.1_Lypha_dubia_genome_assembly,_chromosome:_3	AUGUSTUS	exon	3773606	3774100	.	-	.	ID=g14113.t4.exon1;Parent=g14113.t4;
OX371262.1_Lypha_dubia_genome_assembly,_chromosome:_3	AUGUSTUS	start_codon	3774098	3774100	.	-	0	ID=g14113.t4.start1;Parent=g14113.t4;
OX371262.1_Lypha_dubia_genome_assembly,_chromosome:_3	AUGUSTUS	gene	3836752	3861384	.	+	.	ID=g14114;
OX371262.1_Lypha_dubia_genome_assembly,_chromosome:_3	AUGUSTUS	mRNA	3836752	3861384	1	+	.	ID=g14114.t1;Parent=g14114;
OX371262.1_Lypha_dubia_genome_assembly,_chromosome:_3	AUGUSTUS	start_codon	3836752	3836754	.	+	0	ID=g14114.t1.start1;Parent=g14114.t1;
OX371262.1_Lypha_dubia_genome_assembly,_chromosome:_3	AUGUSTUS	CDS	3836752	3836871	1	+	0	ID=g14114.t1.CDS1;Parent=g14114.t1;
OX371262.1_Lypha_dubia_genome_assembly,_chromosome:_3	AUGUSTUS	exon	3836752	3836871	.	+	.	ID=g14114.t1.exon1;Parent=g14114.t1;
OX371262.1_Lypha_dubia_genome_assembly,_chromosome:_3	AUGUSTUS	intron	3836872	3836991	1	+	.	ID=g14114.t1.intron1;Parent=g14114.t1;
OX371262.1_Lypha_dubia_genome_assembly,_chromosome:_3	AUGUSTUS	CDS	3836992	3837085	1	+	0	ID=g14114.t1.CDS2;Parent=g14114.t1;
OX371262.1_Lypha_dubia_genome_assembly,_chromosome:_3	AUGUSTUS	exon	3836992	3837085	.	+	.	ID=g14114.t1.exon2;Parent=g14114.t1;
OX371262.1_Lypha_dubia_genome_assembly,_chromosome:_3	AUGUSTUS	intron	3837086	3838723	1	+	.	ID=g14114.t1.intron2;Parent=g14114.t1;
OX371262.1_Lypha_dubia_genome_assembly,_chromosome:_3	AUGUSTUS	CDS	3838724	3838897	1	+	2	ID=g14114.t1.CDS3;Parent=g14114.t1;
OX371262.1_Lypha_dubia_genome_assembly,_chromosome:_3	AUGUSTUS	exon	3838724	3838897	.	+	.	ID=g14114.t1.exon3;Parent=g14114.t1;
OX371262.1_Lypha_dubia_genome_assembly,_chromosome:_3	AUGUSTUS	intron	3838898	3839329	1	+	.	ID=g14114.t1.intron3;Parent=g14114.t1;
OX371262.1_Lypha_dubia_genome_assembly,_chromosome:_3	AUGUSTUS	CDS	3839330	3839479	1	+	2	ID=g14114.t1.CDS4;Parent=g14114.t1;
OX371262.1_Lypha_dubia_genome_assembly,_chromosome:_3	AUGUSTUS	exon	3839330	3839479	.	+	.	ID=g14114.t1.exon4;Parent=g14114.t1;
OX371262.1_Lypha_dubia_genome_assembly,_chromosome:_3	AUGUSTUS	intron	3839480	3839704	1	+	.	ID=g14114.t1.intron4;Parent=g14114.t1;
OX371262.1_Lypha_dubia_genome_assembly,_chromosome:_3	AUGUSTUS	CDS	3839705	3839840	1	+	2	ID=g14114.t1.CDS5;Parent=g14114.t1;
OX371262.1_Lypha_dubia_genome_assembly,_chromosome:_3	AUGUSTUS	exon	3839705	3839840	.	+	.	ID=g14114.t1.exon5;Parent=g14114.t1;
OX371262.1_Lypha_dubia_genome_assembly,_chromosome:_3	AUGUSTUS	intron	3839841	3841160	1	+	.	ID=g14114.t1.intron5;Parent=g14114.t1;
OX371262.1_Lypha_dubia_genome_assembly,_chromosome:_3	AUGUSTUS	CDS	3841161	3841246	1	+	1	ID=g14114.t1.CDS6;Parent=g14114.t1;
OX371262.1_Lypha_dubia_genome_assembly,_chromosome:_3	AUGUSTUS	exon	3841161	3841246	.	+	.	ID=g14114.t1.exon6;Parent=g14114.t1;
OX371262.1_Lypha_dubia_genome_assembly,_chromosome:_3	AUGUSTUS	intron	3841247	3841568	1	+	.	ID=g14114.t1.intron6;Parent=g14114.t1;
OX371262.1_Lypha_dubia_genome_assembly,_chromosome:_3	AUGUSTUS	CDS	3841569	3841679	1	+	2	ID=g14114.t1.CDS7;Parent=g14114.t1;
OX371262.1_Lypha_dubia_genome_assembly,_chromosome:_3	AUGUSTUS	exon	3841569	3841679	.	+	.	ID=g14114.t1.exon7;Parent=g14114.t1;
OX371262.1_Lypha_dubia_genome_assembly,_chromosome:_3	AUGUSTUS	intron	3841680	3843009	1	+	.	ID=g14114.t1.intron7;Parent=g14114.t1;
OX371262.1_Lypha_dubia_genome_assembly,_chromosome:_3	AUGUSTUS	CDS	3843010	3843174	1	+	2	ID=g14114.t1.CDS8;Parent=g14114.t1;
OX371262.1_Lypha_dubia_genome_assembly,_chromosome:_3	AUGUSTUS	exon	3843010	3843174	.	+	.	ID=g14114.t1.exon8;Parent=g14114.t1;
OX371262.1_Lypha_dubia_genome_assembly,_chromosome:_3	AUGUSTUS	intron	3843175	3843647	1	+	.	ID=g14114.t1.intron8;Parent=g14114.t1;
OX371262.1_Lypha_dubia_genome_assembly,_chromosome:_3	AUGUSTUS	CDS	3843648	3843905	1	+	2	ID=g14114.t1.CDS9;Parent=g14114.t1;
OX371262.1_Lypha_dubia_genome_assembly,_chromosome:_3	AUGUSTUS	exon	3843648	3843905	.	+	.	ID=g14114.t1.exon9;Parent=g14114.t1;
OX371262.1_Lypha_dubia_genome_assembly,_chromosome:_3	AUGUSTUS	intron	3843906	3845086	1	+	.	ID=g14114.t1.intron9;Parent=g14114.t1;
OX371262.1_Lypha_dubia_genome_assembly,_chromosome:_3	AUGUSTUS	CDS	3845087	3845329	1	+	2	ID=g14114.t1.CDS10;Parent=g14114.t1;
OX371262.1_Lypha_dubia_genome_assembly,_chromosome:_3	AUGUSTUS	exon	3845087	3845329	.	+	.	ID=g14114.t1.exon10;Parent=g14114.t1;
OX371262.1_Lypha_dubia_genome_assembly,_chromosome:_3	AUGUSTUS	intron	3845330	3845431	1	+	.	ID=g14114.t1.intron10;Parent=g14114.t1;
OX371262.1_Lypha_dubia_genome_assembly,_chromosome:_3	AUGUSTUS	CDS	3845432	3845671	1	+	2	ID=g14114.t1.CDS11;Parent=g14114.t1;
OX371262.1_Lypha_dubia_genome_assembly,_chromosome:_3	AUGUSTUS	exon	3845432	3845671	.	+	.	ID=g14114.t1.exon11;Parent=g14114.t1;
OX371262.1_Lypha_dubia_genome_assembly,_chromosome:_3	AUGUSTUS	intron	3845672	3846303	1	+	.	ID=g14114.t1.intron11;Parent=g14114.t1;
OX371262.1_Lypha_dubia_genome_assembly,_chromosome:_3	AUGUSTUS	CDS	3846304	3846375	1	+	2	ID=g14114.t1.CDS12;Parent=g14114.t1;
OX371262.1_Lypha_dubia_genome_assembly,_chromosome:_3	AUGUSTUS	exon	3846304	3846375	.	+	.	ID=g14114.t1.exon12;Parent=g14114.t1;
OX371262.1_Lypha_dubia_genome_assembly,_chromosome:_3	AUGUSTUS	intron	3846376	3847952	1	+	.	ID=g14114.t1.intron12;Parent=g14114.t1;
OX371262.1_Lypha_dubia_genome_assembly,_chromosome:_3	AUGUSTUS	CDS	3847953	3848180	1	+	2	ID=g14114.t1.CDS13;Parent=g14114.t1;
OX371262.1_Lypha_dubia_genome_assembly,_chromosome:_3	AUGUSTUS	exon	3847953	3848180	.	+	.	ID=g14114.t1.exon13;Parent=g14114.t1;
OX371262.1_Lypha_dubia_genome_assembly,_chromosome:_3	AUGUSTUS	intron	3848181	3848298	1	+	.	ID=g14114.t1.intron13;Parent=g14114.t1;
OX371262.1_Lypha_dubia_genome_assembly,_chromosome:_3	AUGUSTUS	CDS	3848299	3848385	1	+	2	ID=g14114.t1.CDS14;Parent=g14114.t1;
OX371262.1_Lypha_dubia_genome_assembly,_chromosome:_3	AUGUSTUS	exon	3848299	3848385	.	+	.	ID=g14114.t1.exon14;Parent=g14114.t1;
OX371262.1_Lypha_dubia_genome_assembly,_chromosome:_3	AUGUSTUS	intron	3848386	3848635	1	+	.	ID=g14114.t1.intron14;Parent=g14114.t1;
OX371262.1_Lypha_dubia_genome_assembly,_chromosome:_3	AUGUSTUS	CDS	3848636	3849022	1	+	2	ID=g14114.t1.CDS15;Parent=g14114.t1;
OX371262.1_Lypha_dubia_genome_assembly,_chromosome:_3	AUGUSTUS	exon	3848636	3849022	.	+	.	ID=g14114.t1.exon15;Parent=g14114.t1;
OX371262.1_Lypha_dubia_genome_assembly,_chromosome:_3	AUGUSTUS	intron	3849023	3849102	1	+	.	ID=g14114.t1.intron15;Parent=g14114.t1;
OX371262.1_Lypha_dubia_genome_assembly,_chromosome:_3	AUGUSTUS	CDS	3849103	3852393	1	+	2	ID=g14114.t1.CDS16;Parent=g14114.t1;
OX371262.1_Lypha_dubia_genome_assembly,_chromosome:_3	AUGUSTUS	exon	3849103	3852393	.	+	.	ID=g14114.t1.exon16;Parent=g14114.t1;
OX371262.1_Lypha_dubia_genome_assembly,_chromosome:_3	AUGUSTUS	intron	3852394	3853642	1	+	.	ID=g14114.t1.intron16;Parent=g14114.t1;
OX371262.1_Lypha_dubia_genome_assembly,_chromosome:_3	AUGUSTUS	CDS	3853643	3853837	1	+	2	ID=g14114.t1.CDS17;Parent=g14114.t1;
OX371262.1_Lypha_dubia_genome_assembly,_chromosome:_3	AUGUSTUS	exon	3853643	3853837	.	+	.	ID=g14114.t1.exon17;Parent=g14114.t1;
OX371262.1_Lypha_dubia_genome_assembly,_chromosome:_3	AUGUSTUS	intron	3853838	3854883	1	+	.	ID=g14114.t1.intron17;Parent=g14114.t1;
OX371262.1_Lypha_dubia_genome_assembly,_chromosome:_3	AUGUSTUS	CDS	3854884	3855029	1	+	2	ID=g14114.t1.CDS18;Parent=g14114.t1;
OX371262.1_Lypha_dubia_genome_assembly,_chromosome:_3	AUGUSTUS	exon	3854884	3855029	.	+	.	ID=g14114.t1.exon18;Parent=g14114.t1;
OX371262.1_Lypha_dubia_genome_assembly,_chromosome:_3	AUGUSTUS	intron	3855030	3856468	1	+	.	ID=g14114.t1.intron18;Parent=g14114.t1;
OX371262.1_Lypha_dubia_genome_assembly,_chromosome:_3	AUGUSTUS	CDS	3856469	3856649	1	+	0	ID=g14114.t1.CDS19;Parent=g14114.t1;
OX371262.1_Lypha_dubia_genome_assembly,_chromosome:_3	AUGUSTUS	exon	3856469	3856649	.	+	.	ID=g14114.t1.exon19;Parent=g14114.t1;
OX371262.1_Lypha_dubia_genome_assembly,_chromosome:_3	AUGUSTUS	intron	3856650	3856869	1	+	.	ID=g14114.t1.intron19;Parent=g14114.t1;
OX371262.1_Lypha_dubia_genome_assembly,_chromosome:_3	AUGUSTUS	CDS	3856870	3857506	1	+	2	ID=g14114.t1.CDS20;Parent=g14114.t1;
OX371262.1_Lypha_dubia_genome_assembly,_chromosome:_3	AUGUSTUS	exon	3856870	3857506	.	+	.	ID=g14114.t1.exon20;Parent=g14114.t1;
OX371262.1_Lypha_dubia_genome_assembly,_chromosome:_3	AUGUSTUS	intron	3857507	3857577	1	+	.	ID=g14114.t1.intron20;Parent=g14114.t1;
OX371262.1_Lypha_dubia_genome_assembly,_chromosome:_3	AUGUSTUS	CDS	3857578	3857840	1	+	1	ID=g14114.t1.CDS21;Parent=g14114.t1;
OX371262.1_Lypha_dubia_genome_assembly,_chromosome:_3	AUGUSTUS	exon	3857578	3857840	.	+	.	ID=g14114.t1.exon21;Parent=g14114.t1;
OX371262.1_Lypha_dubia_genome_assembly,_chromosome:_3	AUGUSTUS	intron	3857841	3858142	1	+	.	ID=g14114.t1.intron21;Parent=g14114.t1;
OX371262.1_Lypha_dubia_genome_assembly,_chromosome:_3	AUGUSTUS	CDS	3858143	3858326	1	+	2	ID=g14114.t1.CDS22;Parent=g14114.t1;
OX371262.1_Lypha_dubia_genome_assembly,_chromosome:_3	AUGUSTUS	exon	3858143	3858326	.	+	.	ID=g14114.t1.exon22;Parent=g14114.t1;
OX371262.1_Lypha_dubia_genome_assembly,_chromosome:_3	AUGUSTUS	intron	3858327	3858386	1	+	.	ID=g14114.t1.intron22;Parent=g14114.t1;
OX371262.1_Lypha_dubia_genome_assembly,_chromosome:_3	AUGUSTUS	CDS	3858387	3858838	1	+	1	ID=g14114.t1.CDS23;Parent=g14114.t1;
OX371262.1_Lypha_dubia_genome_assembly,_chromosome:_3	AUGUSTUS	exon	3858387	3858838	.	+	.	ID=g14114.t1.exon23;Parent=g14114.t1;
OX371262.1_Lypha_dubia_genome_assembly,_chromosome:_3	AUGUSTUS	intron	3858839	3858907	1	+	.	ID=g14114.t1.intron23;Parent=g14114.t1;
OX371262.1_Lypha_dubia_genome_assembly,_chromosome:_3	AUGUSTUS	CDS	3858908	3858937	1	+	2	ID=g14114.t1.CDS24;Parent=g14114.t1;
OX371262.1_Lypha_dubia_genome_assembly,_chromosome:_3	AUGUSTUS	exon	3858908	3858937	.	+	.	ID=g14114.t1.exon24;Parent=g14114.t1;
OX371262.1_Lypha_dubia_genome_assembly,_chromosome:_3	AUGUSTUS	intron	3858938	3859016	1	+	.	ID=g14114.t1.intron24;Parent=g14114.t1;
OX371262.1_Lypha_dubia_genome_assembly,_chromosome:_3	AUGUSTUS	CDS	3859017	3859341	1	+	2	ID=g14114.t1.CDS25;Parent=g14114.t1;
OX371262.1_Lypha_dubia_genome_assembly,_chromosome:_3	AUGUSTUS	exon	3859017	3859341	.	+	.	ID=g14114.t1.exon25;Parent=g14114.t1;
OX371262.1_Lypha_dubia_genome_assembly,_chromosome:_3	AUGUSTUS	intron	3859342	3859415	1	+	.	ID=g14114.t1.intron25;Parent=g14114.t1;
OX371262.1_Lypha_dubia_genome_assembly,_chromosome:_3	AUGUSTUS	CDS	3859416	3859662	1	+	1	ID=g14114.t1.CDS26;Parent=g14114.t1;
OX371262.1_Lypha_dubia_genome_assembly,_chromosome:_3	AUGUSTUS	exon	3859416	3859662	.	+	.	ID=g14114.t1.exon26;Parent=g14114.t1;
OX371262.1_Lypha_dubia_genome_assembly,_chromosome:_3	AUGUSTUS	intron	3859663	3861150	1	+	.	ID=g14114.t1.intron26;Parent=g14114.t1;
OX371262.1_Lypha_dubia_genome_assembly,_chromosome:_3	AUGUSTUS	CDS	3861151	3861384	1	+	0	ID=g14114.t1.CDS27;Parent=g14114.t1;
OX371262.1_Lypha_dubia_genome_assembly,_chromosome:_3	AUGUSTUS	exon	3861151	3861384	.	+	.	ID=g14114.t1.exon27;Parent=g14114.t1;
OX371262.1_Lypha_dubia_genome_assembly,_chromosome:_3	AUGUSTUS	stop_codon	3861382	3861384	.	+	0	ID=g14114.t1.stop1;Parent=g14114.t1;
OX371262.1_Lypha_dubia_genome_assembly,_chromosome:_3	AUGUSTUS	mRNA	3836752	3861384	1	+	.	ID=g14114.t2;Parent=g14114;
OX371262.1_Lypha_dubia_genome_assembly,_chromosome:_3	AUGUSTUS	start_codon	3836752	3836754	.	+	0	ID=g14114.t2.start1;Parent=g14114.t2;
OX371262.1_Lypha_dubia_genome_assembly,_chromosome:_3	AUGUSTUS	CDS	3836752	3836871	1	+	0	ID=g14114.t2.CDS1;Parent=g14114.t2;
OX371262.1_Lypha_dubia_genome_assembly,_chromosome:_3	AUGUSTUS	exon	3836752	3836871	.	+	.	ID=g14114.t2.exon1;Parent=g14114.t2;
OX371262.1_Lypha_dubia_genome_assembly,_chromosome:_3	AUGUSTUS	intron	3836872	3836991	1	+	.	ID=g14114.t2.intron1;Parent=g14114.t2;
OX371262.1_Lypha_dubia_genome_assembly,_chromosome:_3	AUGUSTUS	CDS	3836992	3837085	1	+	0	ID=g14114.t2.CDS2;Parent=g14114.t2;
OX371262.1_Lypha_dubia_genome_assembly,_chromosome:_3	AUGUSTUS	exon	3836992	3837085	.	+	.	ID=g14114.t2.exon2;Parent=g14114.t2;
OX371262.1_Lypha_dubia_genome_assembly,_chromosome:_3	AUGUSTUS	intron	3837086	3838723	1	+	.	ID=g14114.t2.intron2;Parent=g14114.t2;
OX371262.1_Lypha_dubia_genome_assembly,_chromosome:_3	AUGUSTUS	CDS	3838724	3838897	1	+	2	ID=g14114.t2.CDS3;Parent=g14114.t2;
OX371262.1_Lypha_dubia_genome_assembly,_chromosome:_3	AUGUSTUS	exon	3838724	3838897	.	+	.	ID=g14114.t2.exon3;Parent=g14114.t2;
OX371262.1_Lypha_dubia_genome_assembly,_chromosome:_3	AUGUSTUS	intron	3838898	3839332	1	+	.	ID=g14114.t2.intron3;Parent=g14114.t2;
OX371262.1_Lypha_dubia_genome_assembly,_chromosome:_3	AUGUSTUS	CDS	3839333	3839479	1	+	2	ID=g14114.t2.CDS4;Parent=g14114.t2;
OX371262.1_Lypha_dubia_genome_assembly,_chromosome:_3	AUGUSTUS	exon	3839333	3839479	.	+	.	ID=g14114.t2.exon4;Parent=g14114.t2;
OX371262.1_Lypha_dubia_genome_assembly,_chromosome:_3	AUGUSTUS	intron	3839480	3839704	1	+	.	ID=g14114.t2.intron4;Parent=g14114.t2;
OX371262.1_Lypha_dubia_genome_assembly,_chromosome:_3	AUGUSTUS	CDS	3839705	3839840	1	+	2	ID=g14114.t2.CDS5;Parent=g14114.t2;
OX371262.1_Lypha_dubia_genome_assembly,_chromosome:_3	AUGUSTUS	exon	3839705	3839840	.	+	.	ID=g14114.t2.exon5;Parent=g14114.t2;
OX371262.1_Lypha_dubia_genome_assembly,_chromosome:_3	AUGUSTUS	intron	3839841	3841160	1	+	.	ID=g14114.t2.intron5;Parent=g14114.t2;
OX371262.1_Lypha_dubia_genome_assembly,_chromosome:_3	AUGUSTUS	CDS	3841161	3841246	1	+	1	ID=g14114.t2.CDS6;Parent=g14114.t2;
OX371262.1_Lypha_dubia_genome_assembly,_chromosome:_3	AUGUSTUS	exon	3841161	3841246	.	+	.	ID=g14114.t2.exon6;Parent=g14114.t2;
OX371262.1_Lypha_dubia_genome_assembly,_chromosome:_3	AUGUSTUS	intron	3841247	3841568	1	+	.	ID=g14114.t2.intron6;Parent=g14114.t2;
OX371262.1_Lypha_dubia_genome_assembly,_chromosome:_3	AUGUSTUS	CDS	3841569	3841679	1	+	2	ID=g14114.t2.CDS7;Parent=g14114.t2;
OX371262.1_Lypha_dubia_genome_assembly,_chromosome:_3	AUGUSTUS	exon	3841569	3841679	.	+	.	ID=g14114.t2.exon7;Parent=g14114.t2;
OX371262.1_Lypha_dubia_genome_assembly,_chromosome:_3	AUGUSTUS	intron	3841680	3843009	1	+	.	ID=g14114.t2.intron7;Parent=g14114.t2;
OX371262.1_Lypha_dubia_genome_assembly,_chromosome:_3	AUGUSTUS	CDS	3843010	3843174	1	+	2	ID=g14114.t2.CDS8;Parent=g14114.t2;
OX371262.1_Lypha_dubia_genome_assembly,_chromosome:_3	AUGUSTUS	exon	3843010	3843174	.	+	.	ID=g14114.t2.exon8;Parent=g14114.t2;
OX371262.1_Lypha_dubia_genome_assembly,_chromosome:_3	AUGUSTUS	intron	3843175	3843647	1	+	.	ID=g14114.t2.intron8;Parent=g14114.t2;
OX371262.1_Lypha_dubia_genome_assembly,_chromosome:_3	AUGUSTUS	CDS	3843648	3843905	1	+	2	ID=g14114.t2.CDS9;Parent=g14114.t2;
OX371262.1_Lypha_dubia_genome_assembly,_chromosome:_3	AUGUSTUS	exon	3843648	3843905	.	+	.	ID=g14114.t2.exon9;Parent=g14114.t2;
OX371262.1_Lypha_dubia_genome_assembly,_chromosome:_3	AUGUSTUS	intron	3843906	3845086	1	+	.	ID=g14114.t2.intron9;Parent=g14114.t2;
OX371262.1_Lypha_dubia_genome_assembly,_chromosome:_3	AUGUSTUS	CDS	3845087	3845329	1	+	2	ID=g14114.t2.CDS10;Parent=g14114.t2;
OX371262.1_Lypha_dubia_genome_assembly,_chromosome:_3	AUGUSTUS	exon	3845087	3845329	.	+	.	ID=g14114.t2.exon10;Parent=g14114.t2;
OX371262.1_Lypha_dubia_genome_assembly,_chromosome:_3	AUGUSTUS	intron	3845330	3845431	1	+	.	ID=g14114.t2.intron10;Parent=g14114.t2;
OX371262.1_Lypha_dubia_genome_assembly,_chromosome:_3	AUGUSTUS	CDS	3845432	3845671	1	+	2	ID=g14114.t2.CDS11;Parent=g14114.t2;
OX371262.1_Lypha_dubia_genome_assembly,_chromosome:_3	AUGUSTUS	exon	3845432	3845671	.	+	.	ID=g14114.t2.exon11;Parent=g14114.t2;
OX371262.1_Lypha_dubia_genome_assembly,_chromosome:_3	AUGUSTUS	intron	3845672	3846303	1	+	.	ID=g14114.t2.intron11;Parent=g14114.t2;
OX371262.1_Lypha_dubia_genome_assembly,_chromosome:_3	AUGUSTUS	CDS	3846304	3846375	1	+	2	ID=g14114.t2.CDS12;Parent=g14114.t2;
OX371262.1_Lypha_dubia_genome_assembly,_chromosome:_3	AUGUSTUS	exon	3846304	3846375	.	+	.	ID=g14114.t2.exon12;Parent=g14114.t2;
OX371262.1_Lypha_dubia_genome_assembly,_chromosome:_3	AUGUSTUS	intron	3846376	3847952	1	+	.	ID=g14114.t2.intron12;Parent=g14114.t2;
OX371262.1_Lypha_dubia_genome_assembly,_chromosome:_3	AUGUSTUS	CDS	3847953	3848180	1	+	2	ID=g14114.t2.CDS13;Parent=g14114.t2;
OX371262.1_Lypha_dubia_genome_assembly,_chromosome:_3	AUGUSTUS	exon	3847953	3848180	.	+	.	ID=g14114.t2.exon13;Parent=g14114.t2;
OX371262.1_Lypha_dubia_genome_assembly,_chromosome:_3	AUGUSTUS	intron	3848181	3848298	1	+	.	ID=g14114.t2.intron13;Parent=g14114.t2;
OX371262.1_Lypha_dubia_genome_assembly,_chromosome:_3	AUGUSTUS	CDS	3848299	3848385	1	+	2	ID=g14114.t2.CDS14;Parent=g14114.t2;
OX371262.1_Lypha_dubia_genome_assembly,_chromosome:_3	AUGUSTUS	exon	3848299	3848385	.	+	.	ID=g14114.t2.exon14;Parent=g14114.t2;
OX371262.1_Lypha_dubia_genome_assembly,_chromosome:_3	AUGUSTUS	intron	3848386	3848635	1	+	.	ID=g14114.t2.intron14;Parent=g14114.t2;
OX371262.1_Lypha_dubia_genome_assembly,_chromosome:_3	AUGUSTUS	CDS	3848636	3849022	1	+	2	ID=g14114.t2.CDS15;Parent=g14114.t2;
OX371262.1_Lypha_dubia_genome_assembly,_chromosome:_3	AUGUSTUS	exon	3848636	3849022	.	+	.	ID=g14114.t2.exon15;Parent=g14114.t2;
OX371262.1_Lypha_dubia_genome_assembly,_chromosome:_3	AUGUSTUS	intron	3849023	3849102	1	+	.	ID=g14114.t2.intron15;Parent=g14114.t2;
OX371262.1_Lypha_dubia_genome_assembly,_chromosome:_3	AUGUSTUS	CDS	3849103	3852393	1	+	2	ID=g14114.t2.CDS16;Parent=g14114.t2;
OX371262.1_Lypha_dubia_genome_assembly,_chromosome:_3	AUGUSTUS	exon	3849103	3852393	.	+	.	ID=g14114.t2.exon16;Parent=g14114.t2;
OX371262.1_Lypha_dubia_genome_assembly,_chromosome:_3	AUGUSTUS	intron	3852394	3853642	1	+	.	ID=g14114.t2.intron16;Parent=g14114.t2;
OX371262.1_Lypha_dubia_genome_assembly,_chromosome:_3	AUGUSTUS	CDS	3853643	3853837	1	+	2	ID=g14114.t2.CDS17;Parent=g14114.t2;
OX371262.1_Lypha_dubia_genome_assembly,_chromosome:_3	AUGUSTUS	exon	3853643	3853837	.	+	.	ID=g14114.t2.exon17;Parent=g14114.t2;
OX371262.1_Lypha_dubia_genome_assembly,_chromosome:_3	AUGUSTUS	intron	3853838	3854883	1	+	.	ID=g14114.t2.intron17;Parent=g14114.t2;
OX371262.1_Lypha_dubia_genome_assembly,_chromosome:_3	AUGUSTUS	CDS	3854884	3855029	1	+	2	ID=g14114.t2.CDS18;Parent=g14114.t2;
OX371262.1_Lypha_dubia_genome_assembly,_chromosome:_3	AUGUSTUS	exon	3854884	3855029	.	+	.	ID=g14114.t2.exon18;Parent=g14114.t2;
OX371262.1_Lypha_dubia_genome_assembly,_chromosome:_3	AUGUSTUS	intron	3855030	3856468	1	+	.	ID=g14114.t2.intron18;Parent=g14114.t2;
OX371262.1_Lypha_dubia_genome_assembly,_chromosome:_3	AUGUSTUS	CDS	3856469	3856649	1	+	0	ID=g14114.t2.CDS19;Parent=g14114.t2;
OX371262.1_Lypha_dubia_genome_assembly,_chromosome:_3	AUGUSTUS	exon	3856469	3856649	.	+	.	ID=g14114.t2.exon19;Parent=g14114.t2;
OX371262.1_Lypha_dubia_genome_assembly,_chromosome:_3	AUGUSTUS	intron	3856650	3856869	1	+	.	ID=g14114.t2.intron19;Parent=g14114.t2;
OX371262.1_Lypha_dubia_genome_assembly,_chromosome:_3	AUGUSTUS	CDS	3856870	3857506	1	+	2	ID=g14114.t2.CDS20;Parent=g14114.t2;
OX371262.1_Lypha_dubia_genome_assembly,_chromosome:_3	AUGUSTUS	exon	3856870	3857506	.	+	.	ID=g14114.t2.exon20;Parent=g14114.t2;
OX371262.1_Lypha_dubia_genome_assembly,_chromosome:_3	AUGUSTUS	intron	3857507	3857577	1	+	.	ID=g14114.t2.intron20;Parent=g14114.t2;
OX371262.1_Lypha_dubia_genome_assembly,_chromosome:_3	AUGUSTUS	CDS	3857578	3857840	1	+	1	ID=g14114.t2.CDS21;Parent=g14114.t2;
OX371262.1_Lypha_dubia_genome_assembly,_chromosome:_3	AUGUSTUS	exon	3857578	3857840	.	+	.	ID=g14114.t2.exon21;Parent=g14114.t2;
OX371262.1_Lypha_dubia_genome_assembly,_chromosome:_3	AUGUSTUS	intron	3857841	3858142	1	+	.	ID=g14114.t2.intron21;Parent=g14114.t2;
OX371262.1_Lypha_dubia_genome_assembly,_chromosome:_3	AUGUSTUS	CDS	3858143	3858326	1	+	2	ID=g14114.t2.CDS22;Parent=g14114.t2;
OX371262.1_Lypha_dubia_genome_assembly,_chromosome:_3	AUGUSTUS	exon	3858143	3858326	.	+	.	ID=g14114.t2.exon22;Parent=g14114.t2;
OX371262.1_Lypha_dubia_genome_assembly,_chromosome:_3	AUGUSTUS	intron	3858327	3858386	1	+	.	ID=g14114.t2.intron22;Parent=g14114.t2;
OX371262.1_Lypha_dubia_genome_assembly,_chromosome:_3	AUGUSTUS	CDS	3858387	3858838	1	+	1	ID=g14114.t2.CDS23;Parent=g14114.t2;
OX371262.1_Lypha_dubia_genome_assembly,_chromosome:_3	AUGUSTUS	exon	3858387	3858838	.	+	.	ID=g14114.t2.exon23;Parent=g14114.t2;
OX371262.1_Lypha_dubia_genome_assembly,_chromosome:_3	AUGUSTUS	intron	3858839	3858907	1	+	.	ID=g14114.t2.intron23;Parent=g14114.t2;
OX371262.1_Lypha_dubia_genome_assembly,_chromosome:_3	AUGUSTUS	CDS	3858908	3858937	1	+	2	ID=g14114.t2.CDS24;Parent=g14114.t2;
OX371262.1_Lypha_dubia_genome_assembly,_chromosome:_3	AUGUSTUS	exon	3858908	3858937	.	+	.	ID=g14114.t2.exon24;Parent=g14114.t2;
OX371262.1_Lypha_dubia_genome_assembly,_chromosome:_3	AUGUSTUS	intron	3858938	3859016	1	+	.	ID=g14114.t2.intron24;Parent=g14114.t2;
OX371262.1_Lypha_dubia_genome_assembly,_chromosome:_3	AUGUSTUS	CDS	3859017	3859341	1	+	2	ID=g14114.t2.CDS25;Parent=g14114.t2;
OX371262.1_Lypha_dubia_genome_assembly,_chromosome:_3	AUGUSTUS	exon	3859017	3859341	.	+	.	ID=g14114.t2.exon25;Parent=g14114.t2;
OX371262.1_Lypha_dubia_genome_assembly,_chromosome:_3	AUGUSTUS	intron	3859342	3859415	1	+	.	ID=g14114.t2.intron25;Parent=g14114.t2;
OX371262.1_Lypha_dubia_genome_assembly,_chromosome:_3	AUGUSTUS	CDS	3859416	3859662	1	+	1	ID=g14114.t2.CDS26;Parent=g14114.t2;
OX371262.1_Lypha_dubia_genome_assembly,_chromosome:_3	AUGUSTUS	exon	3859416	3859662	.	+	.	ID=g14114.t2.exon26;Parent=g14114.t2;
OX371262.1_Lypha_dubia_genome_assembly,_chromosome:_3	AUGUSTUS	intron	3859663	3861150	1	+	.	ID=g14114.t2.intron26;Parent=g14114.t2;
OX371262.1_Lypha_dubia_genome_assembly,_chromosome:_3	AUGUSTUS	CDS	3861151	3861384	1	+	0	ID=g14114.t2.CDS27;Parent=g14114.t2;
OX371262.1_Lypha_dubia_genome_assembly,_chromosome:_3	AUGUSTUS	exon	3861151	3861384	.	+	.	ID=g14114.t2.exon27;Parent=g14114.t2;
OX371262.1_Lypha_dubia_genome_assembly,_chromosome:_3	AUGUSTUS	stop_codon	3861382	3861384	.	+	0	ID=g14114.t2.stop1;Parent=g14114.t2;
OX371262.1_Lypha_dubia_genome_assembly,_chromosome:_3	AUGUSTUS	mRNA	3836752	3861384	1	+	.	ID=g14114.t3;Parent=g14114;
OX371262.1_Lypha_dubia_genome_assembly,_chromosome:_3	AUGUSTUS	start_codon	3836752	3836754	.	+	0	ID=g14114.t3.start1;Parent=g14114.t3;
OX371262.1_Lypha_dubia_genome_assembly,_chromosome:_3	AUGUSTUS	CDS	3836752	3836871	1	+	0	ID=g14114.t3.CDS1;Parent=g14114.t3;
OX371262.1_Lypha_dubia_genome_assembly,_chromosome:_3	AUGUSTUS	exon	3836752	3836871	.	+	.	ID=g14114.t3.exon1;Parent=g14114.t3;
OX371262.1_Lypha_dubia_genome_assembly,_chromosome:_3	AUGUSTUS	intron	3836872	3836991	1	+	.	ID=g14114.t3.intron1;Parent=g14114.t3;
OX371262.1_Lypha_dubia_genome_assembly,_chromosome:_3	AUGUSTUS	CDS	3836992	3837085	1	+	0	ID=g14114.t3.CDS2;Parent=g14114.t3;
OX371262.1_Lypha_dubia_genome_assembly,_chromosome:_3	AUGUSTUS	exon	3836992	3837085	.	+	.	ID=g14114.t3.exon2;Parent=g14114.t3;
OX371262.1_Lypha_dubia_genome_assembly,_chromosome:_3	AUGUSTUS	intron	3837086	3838723	1	+	.	ID=g14114.t3.intron2;Parent=g14114.t3;
OX371262.1_Lypha_dubia_genome_assembly,_chromosome:_3	AUGUSTUS	CDS	3838724	3838897	1	+	2	ID=g14114.t3.CDS3;Parent=g14114.t3;
OX371262.1_Lypha_dubia_genome_assembly,_chromosome:_3	AUGUSTUS	exon	3838724	3838897	.	+	.	ID=g14114.t3.exon3;Parent=g14114.t3;
OX371262.1_Lypha_dubia_genome_assembly,_chromosome:_3	AUGUSTUS	intron	3838898	3839332	1	+	.	ID=g14114.t3.intron3;Parent=g14114.t3;
OX371262.1_Lypha_dubia_genome_assembly,_chromosome:_3	AUGUSTUS	CDS	3839333	3839479	1	+	2	ID=g14114.t3.CDS4;Parent=g14114.t3;
OX371262.1_Lypha_dubia_genome_assembly,_chromosome:_3	AUGUSTUS	exon	3839333	3839479	.	+	.	ID=g14114.t3.exon4;Parent=g14114.t3;
OX371262.1_Lypha_dubia_genome_assembly,_chromosome:_3	AUGUSTUS	intron	3839480	3839704	1	+	.	ID=g14114.t3.intron4;Parent=g14114.t3;
OX371262.1_Lypha_dubia_genome_assembly,_chromosome:_3	AUGUSTUS	CDS	3839705	3839840	1	+	2	ID=g14114.t3.CDS5;Parent=g14114.t3;
OX371262.1_Lypha_dubia_genome_assembly,_chromosome:_3	AUGUSTUS	exon	3839705	3839840	.	+	.	ID=g14114.t3.exon5;Parent=g14114.t3;
OX371262.1_Lypha_dubia_genome_assembly,_chromosome:_3	AUGUSTUS	intron	3839841	3841160	1	+	.	ID=g14114.t3.intron5;Parent=g14114.t3;
OX371262.1_Lypha_dubia_genome_assembly,_chromosome:_3	AUGUSTUS	CDS	3841161	3841243	1	+	1	ID=g14114.t3.CDS6;Parent=g14114.t3;
OX371262.1_Lypha_dubia_genome_assembly,_chromosome:_3	AUGUSTUS	exon	3841161	3841243	.	+	.	ID=g14114.t3.exon6;Parent=g14114.t3;
OX371262.1_Lypha_dubia_genome_assembly,_chromosome:_3	AUGUSTUS	intron	3841244	3841568	1	+	.	ID=g14114.t3.intron6;Parent=g14114.t3;
OX371262.1_Lypha_dubia_genome_assembly,_chromosome:_3	AUGUSTUS	CDS	3841569	3841679	1	+	2	ID=g14114.t3.CDS7;Parent=g14114.t3;
OX371262.1_Lypha_dubia_genome_assembly,_chromosome:_3	AUGUSTUS	exon	3841569	3841679	.	+	.	ID=g14114.t3.exon7;Parent=g14114.t3;
OX371262.1_Lypha_dubia_genome_assembly,_chromosome:_3	AUGUSTUS	intron	3841680	3843009	1	+	.	ID=g14114.t3.intron7;Parent=g14114.t3;
OX371262.1_Lypha_dubia_genome_assembly,_chromosome:_3	AUGUSTUS	CDS	3843010	3843174	1	+	2	ID=g14114.t3.CDS8;Parent=g14114.t3;
OX371262.1_Lypha_dubia_genome_assembly,_chromosome:_3	AUGUSTUS	exon	3843010	3843174	.	+	.	ID=g14114.t3.exon8;Parent=g14114.t3;
OX371262.1_Lypha_dubia_genome_assembly,_chromosome:_3	AUGUSTUS	intron	3843175	3843647	1	+	.	ID=g14114.t3.intron8;Parent=g14114.t3;
OX371262.1_Lypha_dubia_genome_assembly,_chromosome:_3	AUGUSTUS	CDS	3843648	3843905	1	+	2	ID=g14114.t3.CDS9;Parent=g14114.t3;
OX371262.1_Lypha_dubia_genome_assembly,_chromosome:_3	AUGUSTUS	exon	3843648	3843905	.	+	.	ID=g14114.t3.exon9;Parent=g14114.t3;
OX371262.1_Lypha_dubia_genome_assembly,_chromosome:_3	AUGUSTUS	intron	3843906	3845086	1	+	.	ID=g14114.t3.intron9;Parent=g14114.t3;
OX371262.1_Lypha_dubia_genome_assembly,_chromosome:_3	AUGUSTUS	CDS	3845087	3845329	1	+	2	ID=g14114.t3.CDS10;Parent=g14114.t3;
OX371262.1_Lypha_dubia_genome_assembly,_chromosome:_3	AUGUSTUS	exon	3845087	3845329	.	+	.	ID=g14114.t3.exon10;Parent=g14114.t3;
OX371262.1_Lypha_dubia_genome_assembly,_chromosome:_3	AUGUSTUS	intron	3845330	3845431	1	+	.	ID=g14114.t3.intron10;Parent=g14114.t3;
OX371262.1_Lypha_dubia_genome_assembly,_chromosome:_3	AUGUSTUS	CDS	3845432	3845671	1	+	2	ID=g14114.t3.CDS11;Parent=g14114.t3;
OX371262.1_Lypha_dubia_genome_assembly,_chromosome:_3	AUGUSTUS	exon	3845432	3845671	.	+	.	ID=g14114.t3.exon11;Parent=g14114.t3;
OX371262.1_Lypha_dubia_genome_assembly,_chromosome:_3	AUGUSTUS	intron	3845672	3846303	1	+	.	ID=g14114.t3.intron11;Parent=g14114.t3;
OX371262.1_Lypha_dubia_genome_assembly,_chromosome:_3	AUGUSTUS	CDS	3846304	3846375	1	+	2	ID=g14114.t3.CDS12;Parent=g14114.t3;
OX371262.1_Lypha_dubia_genome_assembly,_chromosome:_3	AUGUSTUS	exon	3846304	3846375	.	+	.	ID=g14114.t3.exon12;Parent=g14114.t3;
OX371262.1_Lypha_dubia_genome_assembly,_chromosome:_3	AUGUSTUS	intron	3846376	3847952	1	+	.	ID=g14114.t3.intron12;Parent=g14114.t3;
OX371262.1_Lypha_dubia_genome_assembly,_chromosome:_3	AUGUSTUS	CDS	3847953	3848180	1	+	2	ID=g14114.t3.CDS13;Parent=g14114.t3;
OX371262.1_Lypha_dubia_genome_assembly,_chromosome:_3	AUGUSTUS	exon	3847953	3848180	.	+	.	ID=g14114.t3.exon13;Parent=g14114.t3;
OX371262.1_Lypha_dubia_genome_assembly,_chromosome:_3	AUGUSTUS	intron	3848181	3848298	1	+	.	ID=g14114.t3.intron13;Parent=g14114.t3;
OX371262.1_Lypha_dubia_genome_assembly,_chromosome:_3	AUGUSTUS	CDS	3848299	3848385	1	+	2	ID=g14114.t3.CDS14;Parent=g14114.t3;
OX371262.1_Lypha_dubia_genome_assembly,_chromosome:_3	AUGUSTUS	exon	3848299	3848385	.	+	.	ID=g14114.t3.exon14;Parent=g14114.t3;
OX371262.1_Lypha_dubia_genome_assembly,_chromosome:_3	AUGUSTUS	intron	3848386	3848635	1	+	.	ID=g14114.t3.intron14;Parent=g14114.t3;
OX371262.1_Lypha_dubia_genome_assembly,_chromosome:_3	AUGUSTUS	CDS	3848636	3849022	1	+	2	ID=g14114.t3.CDS15;Parent=g14114.t3;
OX371262.1_Lypha_dubia_genome_assembly,_chromosome:_3	AUGUSTUS	exon	3848636	3849022	.	+	.	ID=g14114.t3.exon15;Parent=g14114.t3;
OX371262.1_Lypha_dubia_genome_assembly,_chromosome:_3	AUGUSTUS	intron	3849023	3849102	1	+	.	ID=g14114.t3.intron15;Parent=g14114.t3;
OX371262.1_Lypha_dubia_genome_assembly,_chromosome:_3	AUGUSTUS	CDS	3849103	3852393	1	+	2	ID=g14114.t3.CDS16;Parent=g14114.t3;
OX371262.1_Lypha_dubia_genome_assembly,_chromosome:_3	AUGUSTUS	exon	3849103	3852393	.	+	.	ID=g14114.t3.exon16;Parent=g14114.t3;
OX371262.1_Lypha_dubia_genome_assembly,_chromosome:_3	AUGUSTUS	intron	3852394	3853642	1	+	.	ID=g14114.t3.intron16;Parent=g14114.t3;
OX371262.1_Lypha_dubia_genome_assembly,_chromosome:_3	AUGUSTUS	CDS	3853643	3853837	1	+	2	ID=g14114.t3.CDS17;Parent=g14114.t3;
OX371262.1_Lypha_dubia_genome_assembly,_chromosome:_3	AUGUSTUS	exon	3853643	3853837	.	+	.	ID=g14114.t3.exon17;Parent=g14114.t3;
OX371262.1_Lypha_dubia_genome_assembly,_chromosome:_3	AUGUSTUS	intron	3853838	3854883	1	+	.	ID=g14114.t3.intron17;Parent=g14114.t3;
OX371262.1_Lypha_dubia_genome_assembly,_chromosome:_3	AUGUSTUS	CDS	3854884	3855029	1	+	2	ID=g14114.t3.CDS18;Parent=g14114.t3;
OX371262.1_Lypha_dubia_genome_assembly,_chromosome:_3	AUGUSTUS	exon	3854884	3855029	.	+	.	ID=g14114.t3.exon18;Parent=g14114.t3;
OX371262.1_Lypha_dubia_genome_assembly,_chromosome:_3	AUGUSTUS	intron	3855030	3856468	1	+	.	ID=g14114.t3.intron18;Parent=g14114.t3;
OX371262.1_Lypha_dubia_genome_assembly,_chromosome:_3	AUGUSTUS	CDS	3856469	3856649	1	+	0	ID=g14114.t3.CDS19;Parent=g14114.t3;
OX371262.1_Lypha_dubia_genome_assembly,_chromosome:_3	AUGUSTUS	exon	3856469	3856649	.	+	.	ID=g14114.t3.exon19;Parent=g14114.t3;
OX371262.1_Lypha_dubia_genome_assembly,_chromosome:_3	AUGUSTUS	intron	3856650	3856869	1	+	.	ID=g14114.t3.intron19;Parent=g14114.t3;
OX371262.1_Lypha_dubia_genome_assembly,_chromosome:_3	AUGUSTUS	CDS	3856870	3857506	1	+	2	ID=g14114.t3.CDS20;Parent=g14114.t3;
OX371262.1_Lypha_dubia_genome_assembly,_chromosome:_3	AUGUSTUS	exon	3856870	3857506	.	+	.	ID=g14114.t3.exon20;Parent=g14114.t3;
OX371262.1_Lypha_dubia_genome_assembly,_chromosome:_3	AUGUSTUS	intron	3857507	3857577	1	+	.	ID=g14114.t3.intron20;Parent=g14114.t3;
OX371262.1_Lypha_dubia_genome_assembly,_chromosome:_3	AUGUSTUS	CDS	3857578	3857840	1	+	1	ID=g14114.t3.CDS21;Parent=g14114.t3;
OX371262.1_Lypha_dubia_genome_assembly,_chromosome:_3	AUGUSTUS	exon	3857578	3857840	.	+	.	ID=g14114.t3.exon21;Parent=g14114.t3;
OX371262.1_Lypha_dubia_genome_assembly,_chromosome:_3	AUGUSTUS	intron	3857841	3858142	1	+	.	ID=g14114.t3.intron21;Parent=g14114.t3;
OX371262.1_Lypha_dubia_genome_assembly,_chromosome:_3	AUGUSTUS	CDS	3858143	3858326	1	+	2	ID=g14114.t3.CDS22;Parent=g14114.t3;
OX371262.1_Lypha_dubia_genome_assembly,_chromosome:_3	AUGUSTUS	exon	3858143	3858326	.	+	.	ID=g14114.t3.exon22;Parent=g14114.t3;
OX371262.1_Lypha_dubia_genome_assembly,_chromosome:_3	AUGUSTUS	intron	3858327	3858386	1	+	.	ID=g14114.t3.intron22;Parent=g14114.t3;
OX371262.1_Lypha_dubia_genome_assembly,_chromosome:_3	AUGUSTUS	CDS	3858387	3858838	1	+	1	ID=g14114.t3.CDS23;Parent=g14114.t3;
OX371262.1_Lypha_dubia_genome_assembly,_chromosome:_3	AUGUSTUS	exon	3858387	3858838	.	+	.	ID=g14114.t3.exon23;Parent=g14114.t3;
OX371262.1_Lypha_dubia_genome_assembly,_chromosome:_3	AUGUSTUS	intron	3858839	3858907	1	+	.	ID=g14114.t3.intron23;Parent=g14114.t3;
OX371262.1_Lypha_dubia_genome_assembly,_chromosome:_3	AUGUSTUS	CDS	3858908	3858937	1	+	2	ID=g14114.t3.CDS24;Parent=g14114.t3;
OX371262.1_Lypha_dubia_genome_assembly,_chromosome:_3	AUGUSTUS	exon	3858908	3858937	.	+	.	ID=g14114.t3.exon24;Parent=g14114.t3;
OX371262.1_Lypha_dubia_genome_assembly,_chromosome:_3	AUGUSTUS	intron	3858938	3859016	1	+	.	ID=g14114.t3.intron24;Parent=g14114.t3;
OX371262.1_Lypha_dubia_genome_assembly,_chromosome:_3	AUGUSTUS	CDS	3859017	3859341	1	+	2	ID=g14114.t3.CDS25;Parent=g14114.t3;
OX371262.1_Lypha_dubia_genome_assembly,_chromosome:_3	AUGUSTUS	exon	3859017	3859341	.	+	.	ID=g14114.t3.exon25;Parent=g14114.t3;
OX371262.1_Lypha_dubia_genome_assembly,_chromosome:_3	AUGUSTUS	intron	3859342	3859415	1	+	.	ID=g14114.t3.intron25;Parent=g14114.t3;
OX371262.1_Lypha_dubia_genome_assembly,_chromosome:_3	AUGUSTUS	CDS	3859416	3859662	1	+	1	ID=g14114.t3.CDS26;Parent=g14114.t3;
OX371262.1_Lypha_dubia_genome_assembly,_chromosome:_3	AUGUSTUS	exon	3859416	3859662	.	+	.	ID=g14114.t3.exon26;Parent=g14114.t3;
OX371262.1_Lypha_dubia_genome_assembly,_chromosome:_3	AUGUSTUS	intron	3859663	3861150	1	+	.	ID=g14114.t3.intron26;Parent=g14114.t3;
OX371262.1_Lypha_dubia_genome_assembly,_chromosome:_3	AUGUSTUS	CDS	3861151	3861384	1	+	0	ID=g14114.t3.CDS27;Parent=g14114.t3;
OX371262.1_Lypha_dubia_genome_assembly,_chromosome:_3	AUGUSTUS	exon	3861151	3861384	.	+	.	ID=g14114.t3.exon27;Parent=g14114.t3;
OX371262.1_Lypha_dubia_genome_assembly,_chromosome:_3	AUGUSTUS	stop_codon	3861382	3861384	.	+	0	ID=g14114.t3.stop1;Parent=g14114.t3;
OX371262.1_Lypha_dubia_genome_assembly,_chromosome:_3	AUGUSTUS	mRNA	3836752	3861384	1	+	.	ID=g14114.t4;Parent=g14114;
OX371262.1_Lypha_dubia_genome_assembly,_chromosome:_3	AUGUSTUS	start_codon	3836752	3836754	.	+	0	ID=g14114.t4.start1;Parent=g14114.t4;
OX371262.1_Lypha_dubia_genome_assembly,_chromosome:_3	AUGUSTUS	CDS	3836752	3836871	1	+	0	ID=g14114.t4.CDS1;Parent=g14114.t4;
OX371262.1_Lypha_dubia_genome_assembly,_chromosome:_3	AUGUSTUS	exon	3836752	3836871	.	+	.	ID=g14114.t4.exon1;Parent=g14114.t4;
OX371262.1_Lypha_dubia_genome_assembly,_chromosome:_3	AUGUSTUS	intron	3836872	3836991	1	+	.	ID=g14114.t4.intron1;Parent=g14114.t4;
OX371262.1_Lypha_dubia_genome_assembly,_chromosome:_3	AUGUSTUS	CDS	3836992	3837085	1	+	0	ID=g14114.t4.CDS2;Parent=g14114.t4;
OX371262.1_Lypha_dubia_genome_assembly,_chromosome:_3	AUGUSTUS	exon	3836992	3837085	.	+	.	ID=g14114.t4.exon2;Parent=g14114.t4;
OX371262.1_Lypha_dubia_genome_assembly,_chromosome:_3	AUGUSTUS	intron	3837086	3838723	1	+	.	ID=g14114.t4.intron2;Parent=g14114.t4;
OX371262.1_Lypha_dubia_genome_assembly,_chromosome:_3	AUGUSTUS	CDS	3838724	3838897	1	+	2	ID=g14114.t4.CDS3;Parent=g14114.t4;
OX371262.1_Lypha_dubia_genome_assembly,_chromosome:_3	AUGUSTUS	exon	3838724	3838897	.	+	.	ID=g14114.t4.exon3;Parent=g14114.t4;
OX371262.1_Lypha_dubia_genome_assembly,_chromosome:_3	AUGUSTUS	intron	3838898	3839332	1	+	.	ID=g14114.t4.intron3;Parent=g14114.t4;
OX371262.1_Lypha_dubia_genome_assembly,_chromosome:_3	AUGUSTUS	CDS	3839333	3839479	1	+	2	ID=g14114.t4.CDS4;Parent=g14114.t4;
OX371262.1_Lypha_dubia_genome_assembly,_chromosome:_3	AUGUSTUS	exon	3839333	3839479	.	+	.	ID=g14114.t4.exon4;Parent=g14114.t4;
OX371262.1_Lypha_dubia_genome_assembly,_chromosome:_3	AUGUSTUS	intron	3839480	3839704	1	+	.	ID=g14114.t4.intron4;Parent=g14114.t4;
OX371262.1_Lypha_dubia_genome_assembly,_chromosome:_3	AUGUSTUS	CDS	3839705	3839840	1	+	2	ID=g14114.t4.CDS5;Parent=g14114.t4;
OX371262.1_Lypha_dubia_genome_assembly,_chromosome:_3	AUGUSTUS	exon	3839705	3839840	.	+	.	ID=g14114.t4.exon5;Parent=g14114.t4;
OX371262.1_Lypha_dubia_genome_assembly,_chromosome:_3	AUGUSTUS	intron	3839841	3841160	1	+	.	ID=g14114.t4.intron5;Parent=g14114.t4;
OX371262.1_Lypha_dubia_genome_assembly,_chromosome:_3	AUGUSTUS	CDS	3841161	3841246	1	+	1	ID=g14114.t4.CDS6;Parent=g14114.t4;
OX371262.1_Lypha_dubia_genome_assembly,_chromosome:_3	AUGUSTUS	exon	3841161	3841246	.	+	.	ID=g14114.t4.exon6;Parent=g14114.t4;
OX371262.1_Lypha_dubia_genome_assembly,_chromosome:_3	AUGUSTUS	intron	3841247	3841568	1	+	.	ID=g14114.t4.intron6;Parent=g14114.t4;
OX371262.1_Lypha_dubia_genome_assembly,_chromosome:_3	AUGUSTUS	CDS	3841569	3841679	1	+	2	ID=g14114.t4.CDS7;Parent=g14114.t4;
OX371262.1_Lypha_dubia_genome_assembly,_chromosome:_3	AUGUSTUS	exon	3841569	3841679	.	+	.	ID=g14114.t4.exon7;Parent=g14114.t4;
OX371262.1_Lypha_dubia_genome_assembly,_chromosome:_3	AUGUSTUS	intron	3841680	3843009	1	+	.	ID=g14114.t4.intron7;Parent=g14114.t4;
OX371262.1_Lypha_dubia_genome_assembly,_chromosome:_3	AUGUSTUS	CDS	3843010	3843174	1	+	2	ID=g14114.t4.CDS8;Parent=g14114.t4;
OX371262.1_Lypha_dubia_genome_assembly,_chromosome:_3	AUGUSTUS	exon	3843010	3843174	.	+	.	ID=g14114.t4.exon8;Parent=g14114.t4;
OX371262.1_Lypha_dubia_genome_assembly,_chromosome:_3	AUGUSTUS	intron	3843175	3843647	1	+	.	ID=g14114.t4.intron8;Parent=g14114.t4;
OX371262.1_Lypha_dubia_genome_assembly,_chromosome:_3	AUGUSTUS	CDS	3843648	3843905	1	+	2	ID=g14114.t4.CDS9;Parent=g14114.t4;
OX371262.1_Lypha_dubia_genome_assembly,_chromosome:_3	AUGUSTUS	exon	3843648	3843905	.	+	.	ID=g14114.t4.exon9;Parent=g14114.t4;
OX371262.1_Lypha_dubia_genome_assembly,_chromosome:_3	AUGUSTUS	intron	3843906	3845086	1	+	.	ID=g14114.t4.intron9;Parent=g14114.t4;
OX371262.1_Lypha_dubia_genome_assembly,_chromosome:_3	AUGUSTUS	CDS	3845087	3845329	1	+	2	ID=g14114.t4.CDS10;Parent=g14114.t4;
OX371262.1_Lypha_dubia_genome_assembly,_chromosome:_3	AUGUSTUS	exon	3845087	3845329	.	+	.	ID=g14114.t4.exon10;Parent=g14114.t4;
OX371262.1_Lypha_dubia_genome_assembly,_chromosome:_3	AUGUSTUS	intron	3845330	3845431	1	+	.	ID=g14114.t4.intron10;Parent=g14114.t4;
OX371262.1_Lypha_dubia_genome_assembly,_chromosome:_3	AUGUSTUS	CDS	3845432	3845671	1	+	2	ID=g14114.t4.CDS11;Parent=g14114.t4;
OX371262.1_Lypha_dubia_genome_assembly,_chromosome:_3	AUGUSTUS	exon	3845432	3845671	.	+	.	ID=g14114.t4.exon11;Parent=g14114.t4;
OX371262.1_Lypha_dubia_genome_assembly,_chromosome:_3	AUGUSTUS	intron	3845672	3846303	1	+	.	ID=g14114.t4.intron11;Parent=g14114.t4;
OX371262.1_Lypha_dubia_genome_assembly,_chromosome:_3	AUGUSTUS	CDS	3846304	3846375	1	+	2	ID=g14114.t4.CDS12;Parent=g14114.t4;
OX371262.1_Lypha_dubia_genome_assembly,_chromosome:_3	AUGUSTUS	exon	3846304	3846375	.	+	.	ID=g14114.t4.exon12;Parent=g14114.t4;
OX371262.1_Lypha_dubia_genome_assembly,_chromosome:_3	AUGUSTUS	intron	3846376	3847952	1	+	.	ID=g14114.t4.intron12;Parent=g14114.t4;
OX371262.1_Lypha_dubia_genome_assembly,_chromosome:_3	AUGUSTUS	CDS	3847953	3848180	1	+	2	ID=g14114.t4.CDS13;Parent=g14114.t4;
OX371262.1_Lypha_dubia_genome_assembly,_chromosome:_3	AUGUSTUS	exon	3847953	3848180	.	+	.	ID=g14114.t4.exon13;Parent=g14114.t4;
OX371262.1_Lypha_dubia_genome_assembly,_chromosome:_3	AUGUSTUS	intron	3848181	3848635	1	+	.	ID=g14114.t4.intron13;Parent=g14114.t4;
OX371262.1_Lypha_dubia_genome_assembly,_chromosome:_3	AUGUSTUS	CDS	3848636	3849022	1	+	2	ID=g14114.t4.CDS14;Parent=g14114.t4;
OX371262.1_Lypha_dubia_genome_assembly,_chromosome:_3	AUGUSTUS	exon	3848636	3849022	.	+	.	ID=g14114.t4.exon14;Parent=g14114.t4;
OX371262.1_Lypha_dubia_genome_assembly,_chromosome:_3	AUGUSTUS	intron	3849023	3849102	1	+	.	ID=g14114.t4.intron14;Parent=g14114.t4;
OX371262.1_Lypha_dubia_genome_assembly,_chromosome:_3	AUGUSTUS	CDS	3849103	3852393	1	+	2	ID=g14114.t4.CDS15;Parent=g14114.t4;
OX371262.1_Lypha_dubia_genome_assembly,_chromosome:_3	AUGUSTUS	exon	3849103	3852393	.	+	.	ID=g14114.t4.exon15;Parent=g14114.t4;
OX371262.1_Lypha_dubia_genome_assembly,_chromosome:_3	AUGUSTUS	intron	3852394	3853642	1	+	.	ID=g14114.t4.intron15;Parent=g14114.t4;
OX371262.1_Lypha_dubia_genome_assembly,_chromosome:_3	AUGUSTUS	CDS	3853643	3853837	1	+	2	ID=g14114.t4.CDS16;Parent=g14114.t4;
OX371262.1_Lypha_dubia_genome_assembly,_chromosome:_3	AUGUSTUS	exon	3853643	3853837	.	+	.	ID=g14114.t4.exon16;Parent=g14114.t4;
OX371262.1_Lypha_dubia_genome_assembly,_chromosome:_3	AUGUSTUS	intron	3853838	3854883	1	+	.	ID=g14114.t4.intron16;Parent=g14114.t4;
OX371262.1_Lypha_dubia_genome_assembly,_chromosome:_3	AUGUSTUS	CDS	3854884	3855029	1	+	2	ID=g14114.t4.CDS17;Parent=g14114.t4;
OX371262.1_Lypha_dubia_genome_assembly,_chromosome:_3	AUGUSTUS	exon	3854884	3855029	.	+	.	ID=g14114.t4.exon17;Parent=g14114.t4;
OX371262.1_Lypha_dubia_genome_assembly,_chromosome:_3	AUGUSTUS	intron	3855030	3856468	1	+	.	ID=g14114.t4.intron17;Parent=g14114.t4;
OX371262.1_Lypha_dubia_genome_assembly,_chromosome:_3	AUGUSTUS	CDS	3856469	3856649	1	+	0	ID=g14114.t4.CDS18;Parent=g14114.t4;
OX371262.1_Lypha_dubia_genome_assembly,_chromosome:_3	AUGUSTUS	exon	3856469	3856649	.	+	.	ID=g14114.t4.exon18;Parent=g14114.t4;
OX371262.1_Lypha_dubia_genome_assembly,_chromosome:_3	AUGUSTUS	intron	3856650	3856869	1	+	.	ID=g14114.t4.intron18;Parent=g14114.t4;
OX371262.1_Lypha_dubia_genome_assembly,_chromosome:_3	AUGUSTUS	CDS	3856870	3857506	1	+	2	ID=g14114.t4.CDS19;Parent=g14114.t4;
OX371262.1_Lypha_dubia_genome_assembly,_chromosome:_3	AUGUSTUS	exon	3856870	3857506	.	+	.	ID=g14114.t4.exon19;Parent=g14114.t4;
OX371262.1_Lypha_dubia_genome_assembly,_chromosome:_3	AUGUSTUS	intron	3857507	3857577	1	+	.	ID=g14114.t4.intron19;Parent=g14114.t4;
OX371262.1_Lypha_dubia_genome_assembly,_chromosome:_3	AUGUSTUS	CDS	3857578	3857840	1	+	1	ID=g14114.t4.CDS20;Parent=g14114.t4;
OX371262.1_Lypha_dubia_genome_assembly,_chromosome:_3	AUGUSTUS	exon	3857578	3857840	.	+	.	ID=g14114.t4.exon20;Parent=g14114.t4;
OX371262.1_Lypha_dubia_genome_assembly,_chromosome:_3	AUGUSTUS	intron	3857841	3858142	1	+	.	ID=g14114.t4.intron20;Parent=g14114.t4;
OX371262.1_Lypha_dubia_genome_assembly,_chromosome:_3	AUGUSTUS	CDS	3858143	3858326	1	+	2	ID=g14114.t4.CDS21;Parent=g14114.t4;
OX371262.1_Lypha_dubia_genome_assembly,_chromosome:_3	AUGUSTUS	exon	3858143	3858326	.	+	.	ID=g14114.t4.exon21;Parent=g14114.t4;
OX371262.1_Lypha_dubia_genome_assembly,_chromosome:_3	AUGUSTUS	intron	3858327	3858386	1	+	.	ID=g14114.t4.intron21;Parent=g14114.t4;
OX371262.1_Lypha_dubia_genome_assembly,_chromosome:_3	AUGUSTUS	CDS	3858387	3858838	1	+	1	ID=g14114.t4.CDS22;Parent=g14114.t4;
OX371262.1_Lypha_dubia_genome_assembly,_chromosome:_3	AUGUSTUS	exon	3858387	3858838	.	+	.	ID=g14114.t4.exon22;Parent=g14114.t4;
OX371262.1_Lypha_dubia_genome_assembly,_chromosome:_3	AUGUSTUS	intron	3858839	3858907	1	+	.	ID=g14114.t4.intron22;Parent=g14114.t4;
OX371262.1_Lypha_dubia_genome_assembly,_chromosome:_3	AUGUSTUS	CDS	3858908	3858937	1	+	2	ID=g14114.t4.CDS23;Parent=g14114.t4;
OX371262.1_Lypha_dubia_genome_assembly,_chromosome:_3	AUGUSTUS	exon	3858908	3858937	.	+	.	ID=g14114.t4.exon23;Parent=g14114.t4;
OX371262.1_Lypha_dubia_genome_assembly,_chromosome:_3	AUGUSTUS	intron	3858938	3859016	1	+	.	ID=g14114.t4.intron23;Parent=g14114.t4;
OX371262.1_Lypha_dubia_genome_assembly,_chromosome:_3	AUGUSTUS	CDS	3859017	3859341	1	+	2	ID=g14114.t4.CDS24;Parent=g14114.t4;
OX371262.1_Lypha_dubia_genome_assembly,_chromosome:_3	AUGUSTUS	exon	3859017	3859341	.	+	.	ID=g14114.t4.exon24;Parent=g14114.t4;
OX371262.1_Lypha_dubia_genome_assembly,_chromosome:_3	AUGUSTUS	intron	3859342	3859415	1	+	.	ID=g14114.t4.intron24;Parent=g14114.t4;
OX371262.1_Lypha_dubia_genome_assembly,_chromosome:_3	AUGUSTUS	CDS	3859416	3859662	1	+	1	ID=g14114.t4.CDS25;Parent=g14114.t4;
OX371262.1_Lypha_dubia_genome_assembly,_chromosome:_3	AUGUSTUS	exon	3859416	3859662	.	+	.	ID=g14114.t4.exon25;Parent=g14114.t4;
OX371262.1_Lypha_dubia_genome_assembly,_chromosome:_3	AUGUSTUS	intron	3859663	3861150	1	+	.	ID=g14114.t4.intron25;Parent=g14114.t4;
OX371262.1_Lypha_dubia_genome_assembly,_chromosome:_3	AUGUSTUS	CDS	3861151	3861384	1	+	0	ID=g14114.t4.CDS26;Parent=g14114.t4;
OX371262.1_Lypha_dubia_genome_assembly,_chromosome:_3	AUGUSTUS	exon	3861151	3861384	.	+	.	ID=g14114.t4.exon26;Parent=g14114.t4;
OX371262.1_Lypha_dubia_genome_assembly,_chromosome:_3	AUGUSTUS	stop_codon	3861382	3861384	.	+	0	ID=g14114.t4.stop1;Parent=g14114.t4;
OX371262.1_Lypha_dubia_genome_assembly,_chromosome:_3	AUGUSTUS	mRNA	3836752	3861384	1	+	.	ID=g14114.t5;Parent=g14114;
OX371262.1_Lypha_dubia_genome_assembly,_chromosome:_3	AUGUSTUS	start_codon	3836752	3836754	.	+	0	ID=g14114.t5.start1;Parent=g14114.t5;
OX371262.1_Lypha_dubia_genome_assembly,_chromosome:_3	AUGUSTUS	CDS	3836752	3836871	1	+	0	ID=g14114.t5.CDS1;Parent=g14114.t5;
OX371262.1_Lypha_dubia_genome_assembly,_chromosome:_3	AUGUSTUS	exon	3836752	3836871	.	+	.	ID=g14114.t5.exon1;Parent=g14114.t5;
OX371262.1_Lypha_dubia_genome_assembly,_chromosome:_3	AUGUSTUS	intron	3836872	3836991	1	+	.	ID=g14114.t5.intron1;Parent=g14114.t5;
OX371262.1_Lypha_dubia_genome_assembly,_chromosome:_3	AUGUSTUS	CDS	3836992	3837085	1	+	0	ID=g14114.t5.CDS2;Parent=g14114.t5;
OX371262.1_Lypha_dubia_genome_assembly,_chromosome:_3	AUGUSTUS	exon	3836992	3837085	.	+	.	ID=g14114.t5.exon2;Parent=g14114.t5;
OX371262.1_Lypha_dubia_genome_assembly,_chromosome:_3	AUGUSTUS	intron	3837086	3838723	1	+	.	ID=g14114.t5.intron2;Parent=g14114.t5;
OX371262.1_Lypha_dubia_genome_assembly,_chromosome:_3	AUGUSTUS	CDS	3838724	3838897	1	+	2	ID=g14114.t5.CDS3;Parent=g14114.t5;
OX371262.1_Lypha_dubia_genome_assembly,_chromosome:_3	AUGUSTUS	exon	3838724	3838897	.	+	.	ID=g14114.t5.exon3;Parent=g14114.t5;
OX371262.1_Lypha_dubia_genome_assembly,_chromosome:_3	AUGUSTUS	intron	3838898	3839332	1	+	.	ID=g14114.t5.intron3;Parent=g14114.t5;
OX371262.1_Lypha_dubia_genome_assembly,_chromosome:_3	AUGUSTUS	CDS	3839333	3839479	1	+	2	ID=g14114.t5.CDS4;Parent=g14114.t5;
OX371262.1_Lypha_dubia_genome_assembly,_chromosome:_3	AUGUSTUS	exon	3839333	3839479	.	+	.	ID=g14114.t5.exon4;Parent=g14114.t5;
OX371262.1_Lypha_dubia_genome_assembly,_chromosome:_3	AUGUSTUS	intron	3839480	3839704	1	+	.	ID=g14114.t5.intron4;Parent=g14114.t5;
OX371262.1_Lypha_dubia_genome_assembly,_chromosome:_3	AUGUSTUS	CDS	3839705	3839840	1	+	2	ID=g14114.t5.CDS5;Parent=g14114.t5;
OX371262.1_Lypha_dubia_genome_assembly,_chromosome:_3	AUGUSTUS	exon	3839705	3839840	.	+	.	ID=g14114.t5.exon5;Parent=g14114.t5;
OX371262.1_Lypha_dubia_genome_assembly,_chromosome:_3	AUGUSTUS	intron	3839841	3841160	1	+	.	ID=g14114.t5.intron5;Parent=g14114.t5;
OX371262.1_Lypha_dubia_genome_assembly,_chromosome:_3	AUGUSTUS	CDS	3841161	3841246	1	+	1	ID=g14114.t5.CDS6;Parent=g14114.t5;
OX371262.1_Lypha_dubia_genome_assembly,_chromosome:_3	AUGUSTUS	exon	3841161	3841246	.	+	.	ID=g14114.t5.exon6;Parent=g14114.t5;
OX371262.1_Lypha_dubia_genome_assembly,_chromosome:_3	AUGUSTUS	intron	3841247	3841568	1	+	.	ID=g14114.t5.intron6;Parent=g14114.t5;
OX371262.1_Lypha_dubia_genome_assembly,_chromosome:_3	AUGUSTUS	CDS	3841569	3841679	1	+	2	ID=g14114.t5.CDS7;Parent=g14114.t5;
OX371262.1_Lypha_dubia_genome_assembly,_chromosome:_3	AUGUSTUS	exon	3841569	3841679	.	+	.	ID=g14114.t5.exon7;Parent=g14114.t5;
OX371262.1_Lypha_dubia_genome_assembly,_chromosome:_3	AUGUSTUS	intron	3841680	3843009	1	+	.	ID=g14114.t5.intron7;Parent=g14114.t5;
OX371262.1_Lypha_dubia_genome_assembly,_chromosome:_3	AUGUSTUS	CDS	3843010	3843174	1	+	2	ID=g14114.t5.CDS8;Parent=g14114.t5;
OX371262.1_Lypha_dubia_genome_assembly,_chromosome:_3	AUGUSTUS	exon	3843010	3843174	.	+	.	ID=g14114.t5.exon8;Parent=g14114.t5;
OX371262.1_Lypha_dubia_genome_assembly,_chromosome:_3	AUGUSTUS	intron	3843175	3843647	1	+	.	ID=g14114.t5.intron8;Parent=g14114.t5;
OX371262.1_Lypha_dubia_genome_assembly,_chromosome:_3	AUGUSTUS	CDS	3843648	3843905	1	+	2	ID=g14114.t5.CDS9;Parent=g14114.t5;
OX371262.1_Lypha_dubia_genome_assembly,_chromosome:_3	AUGUSTUS	exon	3843648	3843905	.	+	.	ID=g14114.t5.exon9;Parent=g14114.t5;
OX371262.1_Lypha_dubia_genome_assembly,_chromosome:_3	AUGUSTUS	intron	3843906	3845086	1	+	.	ID=g14114.t5.intron9;Parent=g14114.t5;
OX371262.1_Lypha_dubia_genome_assembly,_chromosome:_3	AUGUSTUS	CDS	3845087	3845329	1	+	2	ID=g14114.t5.CDS10;Parent=g14114.t5;
OX371262.1_Lypha_dubia_genome_assembly,_chromosome:_3	AUGUSTUS	exon	3845087	3845329	.	+	.	ID=g14114.t5.exon10;Parent=g14114.t5;
OX371262.1_Lypha_dubia_genome_assembly,_chromosome:_3	AUGUSTUS	intron	3845330	3846303	1	+	.	ID=g14114.t5.intron10;Parent=g14114.t5;
OX371262.1_Lypha_dubia_genome_assembly,_chromosome:_3	AUGUSTUS	CDS	3846304	3846375	1	+	2	ID=g14114.t5.CDS11;Parent=g14114.t5;
OX371262.1_Lypha_dubia_genome_assembly,_chromosome:_3	AUGUSTUS	exon	3846304	3846375	.	+	.	ID=g14114.t5.exon11;Parent=g14114.t5;
OX371262.1_Lypha_dubia_genome_assembly,_chromosome:_3	AUGUSTUS	intron	3846376	3847952	1	+	.	ID=g14114.t5.intron11;Parent=g14114.t5;
OX371262.1_Lypha_dubia_genome_assembly,_chromosome:_3	AUGUSTUS	CDS	3847953	3848180	1	+	2	ID=g14114.t5.CDS12;Parent=g14114.t5;
OX371262.1_Lypha_dubia_genome_assembly,_chromosome:_3	AUGUSTUS	exon	3847953	3848180	.	+	.	ID=g14114.t5.exon12;Parent=g14114.t5;
OX371262.1_Lypha_dubia_genome_assembly,_chromosome:_3	AUGUSTUS	intron	3848181	3848298	1	+	.	ID=g14114.t5.intron12;Parent=g14114.t5;
OX371262.1_Lypha_dubia_genome_assembly,_chromosome:_3	AUGUSTUS	CDS	3848299	3848385	1	+	2	ID=g14114.t5.CDS13;Parent=g14114.t5;
OX371262.1_Lypha_dubia_genome_assembly,_chromosome:_3	AUGUSTUS	exon	3848299	3848385	.	+	.	ID=g14114.t5.exon13;Parent=g14114.t5;
OX371262.1_Lypha_dubia_genome_assembly,_chromosome:_3	AUGUSTUS	intron	3848386	3848635	1	+	.	ID=g14114.t5.intron13;Parent=g14114.t5;
OX371262.1_Lypha_dubia_genome_assembly,_chromosome:_3	AUGUSTUS	CDS	3848636	3849022	1	+	2	ID=g14114.t5.CDS14;Parent=g14114.t5;
OX371262.1_Lypha_dubia_genome_assembly,_chromosome:_3	AUGUSTUS	exon	3848636	3849022	.	+	.	ID=g14114.t5.exon14;Parent=g14114.t5;
OX371262.1_Lypha_dubia_genome_assembly,_chromosome:_3	AUGUSTUS	intron	3849023	3849102	1	+	.	ID=g14114.t5.intron14;Parent=g14114.t5;
OX371262.1_Lypha_dubia_genome_assembly,_chromosome:_3	AUGUSTUS	CDS	3849103	3852393	1	+	2	ID=g14114.t5.CDS15;Parent=g14114.t5;
OX371262.1_Lypha_dubia_genome_assembly,_chromosome:_3	AUGUSTUS	exon	3849103	3852393	.	+	.	ID=g14114.t5.exon15;Parent=g14114.t5;
OX371262.1_Lypha_dubia_genome_assembly,_chromosome:_3	AUGUSTUS	intron	3852394	3853642	1	+	.	ID=g14114.t5.intron15;Parent=g14114.t5;
OX371262.1_Lypha_dubia_genome_assembly,_chromosome:_3	AUGUSTUS	CDS	3853643	3853837	1	+	2	ID=g14114.t5.CDS16;Parent=g14114.t5;
OX371262.1_Lypha_dubia_genome_assembly,_chromosome:_3	AUGUSTUS	exon	3853643	3853837	.	+	.	ID=g14114.t5.exon16;Parent=g14114.t5;
OX371262.1_Lypha_dubia_genome_assembly,_chromosome:_3	AUGUSTUS	intron	3853838	3854883	1	+	.	ID=g14114.t5.intron16;Parent=g14114.t5;
OX371262.1_Lypha_dubia_genome_assembly,_chromosome:_3	AUGUSTUS	CDS	3854884	3855029	1	+	2	ID=g14114.t5.CDS17;Parent=g14114.t5;
OX371262.1_Lypha_dubia_genome_assembly,_chromosome:_3	AUGUSTUS	exon	3854884	3855029	.	+	.	ID=g14114.t5.exon17;Parent=g14114.t5;
OX371262.1_Lypha_dubia_genome_assembly,_chromosome:_3	AUGUSTUS	intron	3855030	3856468	1	+	.	ID=g14114.t5.intron17;Parent=g14114.t5;
OX371262.1_Lypha_dubia_genome_assembly,_chromosome:_3	AUGUSTUS	CDS	3856469	3856649	1	+	0	ID=g14114.t5.CDS18;Parent=g14114.t5;
OX371262.1_Lypha_dubia_genome_assembly,_chromosome:_3	AUGUSTUS	exon	3856469	3856649	.	+	.	ID=g14114.t5.exon18;Parent=g14114.t5;
OX371262.1_Lypha_dubia_genome_assembly,_chromosome:_3	AUGUSTUS	intron	3856650	3856869	1	+	.	ID=g14114.t5.intron18;Parent=g14114.t5;
OX371262.1_Lypha_dubia_genome_assembly,_chromosome:_3	AUGUSTUS	CDS	3856870	3857506	1	+	2	ID=g14114.t5.CDS19;Parent=g14114.t5;
OX371262.1_Lypha_dubia_genome_assembly,_chromosome:_3	AUGUSTUS	exon	3856870	3857506	.	+	.	ID=g14114.t5.exon19;Parent=g14114.t5;
OX371262.1_Lypha_dubia_genome_assembly,_chromosome:_3	AUGUSTUS	intron	3857507	3857577	1	+	.	ID=g14114.t5.intron19;Parent=g14114.t5;
OX371262.1_Lypha_dubia_genome_assembly,_chromosome:_3	AUGUSTUS	CDS	3857578	3857840	1	+	1	ID=g14114.t5.CDS20;Parent=g14114.t5;
OX371262.1_Lypha_dubia_genome_assembly,_chromosome:_3	AUGUSTUS	exon	3857578	3857840	.	+	.	ID=g14114.t5.exon20;Parent=g14114.t5;
OX371262.1_Lypha_dubia_genome_assembly,_chromosome:_3	AUGUSTUS	intron	3857841	3858142	1	+	.	ID=g14114.t5.intron20;Parent=g14114.t5;
OX371262.1_Lypha_dubia_genome_assembly,_chromosome:_3	AUGUSTUS	CDS	3858143	3858326	1	+	2	ID=g14114.t5.CDS21;Parent=g14114.t5;
OX371262.1_Lypha_dubia_genome_assembly,_chromosome:_3	AUGUSTUS	exon	3858143	3858326	.	+	.	ID=g14114.t5.exon21;Parent=g14114.t5;
OX371262.1_Lypha_dubia_genome_assembly,_chromosome:_3	AUGUSTUS	intron	3858327	3858386	1	+	.	ID=g14114.t5.intron21;Parent=g14114.t5;
OX371262.1_Lypha_dubia_genome_assembly,_chromosome:_3	AUGUSTUS	CDS	3858387	3858838	1	+	1	ID=g14114.t5.CDS22;Parent=g14114.t5;
OX371262.1_Lypha_dubia_genome_assembly,_chromosome:_3	AUGUSTUS	exon	3858387	3858838	.	+	.	ID=g14114.t5.exon22;Parent=g14114.t5;
OX371262.1_Lypha_dubia_genome_assembly,_chromosome:_3	AUGUSTUS	intron	3858839	3858907	1	+	.	ID=g14114.t5.intron22;Parent=g14114.t5;
OX371262.1_Lypha_dubia_genome_assembly,_chromosome:_3	AUGUSTUS	CDS	3858908	3858937	1	+	2	ID=g14114.t5.CDS23;Parent=g14114.t5;
OX371262.1_Lypha_dubia_genome_assembly,_chromosome:_3	AUGUSTUS	exon	3858908	3858937	.	+	.	ID=g14114.t5.exon23;Parent=g14114.t5;
OX371262.1_Lypha_dubia_genome_assembly,_chromosome:_3	AUGUSTUS	intron	3858938	3859016	1	+	.	ID=g14114.t5.intron23;Parent=g14114.t5;
OX371262.1_Lypha_dubia_genome_assembly,_chromosome:_3	AUGUSTUS	CDS	3859017	3859341	1	+	2	ID=g14114.t5.CDS24;Parent=g14114.t5;
OX371262.1_Lypha_dubia_genome_assembly,_chromosome:_3	AUGUSTUS	exon	3859017	3859341	.	+	.	ID=g14114.t5.exon24;Parent=g14114.t5;
OX371262.1_Lypha_dubia_genome_assembly,_chromosome:_3	AUGUSTUS	intron	3859342	3859415	1	+	.	ID=g14114.t5.intron24;Parent=g14114.t5;
OX371262.1_Lypha_dubia_genome_assembly,_chromosome:_3	AUGUSTUS	CDS	3859416	3859662	1	+	1	ID=g14114.t5.CDS25;Parent=g14114.t5;
OX371262.1_Lypha_dubia_genome_assembly,_chromosome:_3	AUGUSTUS	exon	3859416	3859662	.	+	.	ID=g14114.t5.exon25;Parent=g14114.t5;
OX371262.1_Lypha_dubia_genome_assembly,_chromosome:_3	AUGUSTUS	intron	3859663	3861150	1	+	.	ID=g14114.t5.intron25;Parent=g14114.t5;
OX371262.1_Lypha_dubia_genome_assembly,_chromosome:_3	AUGUSTUS	CDS	3861151	3861384	1	+	0	ID=g14114.t5.CDS26;Parent=g14114.t5;
OX371262.1_Lypha_dubia_genome_assembly,_chromosome:_3	AUGUSTUS	exon	3861151	3861384	.	+	.	ID=g14114.t5.exon26;Parent=g14114.t5;
OX371262.1_Lypha_dubia_genome_assembly,_chromosome:_3	AUGUSTUS	stop_codon	3861382	3861384	.	+	0	ID=g14114.t5.stop1;Parent=g14114.t5;
OX371262.1_Lypha_dubia_genome_assembly,_chromosome:_3	AUGUSTUS	mRNA	3836752	3861384	1	+	.	ID=g14114.t6;Parent=g14114;
OX371262.1_Lypha_dubia_genome_assembly,_chromosome:_3	AUGUSTUS	start_codon	3836752	3836754	.	+	0	ID=g14114.t6.start1;Parent=g14114.t6;
OX371262.1_Lypha_dubia_genome_assembly,_chromosome:_3	AUGUSTUS	CDS	3836752	3836871	1	+	0	ID=g14114.t6.CDS1;Parent=g14114.t6;
OX371262.1_Lypha_dubia_genome_assembly,_chromosome:_3	AUGUSTUS	exon	3836752	3836871	.	+	.	ID=g14114.t6.exon1;Parent=g14114.t6;
OX371262.1_Lypha_dubia_genome_assembly,_chromosome:_3	AUGUSTUS	intron	3836872	3836991	1	+	.	ID=g14114.t6.intron1;Parent=g14114.t6;
OX371262.1_Lypha_dubia_genome_assembly,_chromosome:_3	AUGUSTUS	CDS	3836992	3837085	1	+	0	ID=g14114.t6.CDS2;Parent=g14114.t6;
OX371262.1_Lypha_dubia_genome_assembly,_chromosome:_3	AUGUSTUS	exon	3836992	3837085	.	+	.	ID=g14114.t6.exon2;Parent=g14114.t6;
OX371262.1_Lypha_dubia_genome_assembly,_chromosome:_3	AUGUSTUS	intron	3837086	3838723	1	+	.	ID=g14114.t6.intron2;Parent=g14114.t6;
OX371262.1_Lypha_dubia_genome_assembly,_chromosome:_3	AUGUSTUS	CDS	3838724	3838897	1	+	2	ID=g14114.t6.CDS3;Parent=g14114.t6;
OX371262.1_Lypha_dubia_genome_assembly,_chromosome:_3	AUGUSTUS	exon	3838724	3838897	.	+	.	ID=g14114.t6.exon3;Parent=g14114.t6;
OX371262.1_Lypha_dubia_genome_assembly,_chromosome:_3	AUGUSTUS	intron	3838898	3839332	1	+	.	ID=g14114.t6.intron3;Parent=g14114.t6;
OX371262.1_Lypha_dubia_genome_assembly,_chromosome:_3	AUGUSTUS	CDS	3839333	3839479	1	+	2	ID=g14114.t6.CDS4;Parent=g14114.t6;
OX371262.1_Lypha_dubia_genome_assembly,_chromosome:_3	AUGUSTUS	exon	3839333	3839479	.	+	.	ID=g14114.t6.exon4;Parent=g14114.t6;
OX371262.1_Lypha_dubia_genome_assembly,_chromosome:_3	AUGUSTUS	intron	3839480	3839704	1	+	.	ID=g14114.t6.intron4;Parent=g14114.t6;
OX371262.1_Lypha_dubia_genome_assembly,_chromosome:_3	AUGUSTUS	CDS	3839705	3839840	1	+	2	ID=g14114.t6.CDS5;Parent=g14114.t6;
OX371262.1_Lypha_dubia_genome_assembly,_chromosome:_3	AUGUSTUS	exon	3839705	3839840	.	+	.	ID=g14114.t6.exon5;Parent=g14114.t6;
OX371262.1_Lypha_dubia_genome_assembly,_chromosome:_3	AUGUSTUS	intron	3839841	3841160	1	+	.	ID=g14114.t6.intron5;Parent=g14114.t6;
OX371262.1_Lypha_dubia_genome_assembly,_chromosome:_3	AUGUSTUS	CDS	3841161	3841246	1	+	1	ID=g14114.t6.CDS6;Parent=g14114.t6;
OX371262.1_Lypha_dubia_genome_assembly,_chromosome:_3	AUGUSTUS	exon	3841161	3841246	.	+	.	ID=g14114.t6.exon6;Parent=g14114.t6;
OX371262.1_Lypha_dubia_genome_assembly,_chromosome:_3	AUGUSTUS	intron	3841247	3843009	1	+	.	ID=g14114.t6.intron6;Parent=g14114.t6;
OX371262.1_Lypha_dubia_genome_assembly,_chromosome:_3	AUGUSTUS	CDS	3843010	3843174	1	+	2	ID=g14114.t6.CDS7;Parent=g14114.t6;
OX371262.1_Lypha_dubia_genome_assembly,_chromosome:_3	AUGUSTUS	exon	3843010	3843174	.	+	.	ID=g14114.t6.exon7;Parent=g14114.t6;
OX371262.1_Lypha_dubia_genome_assembly,_chromosome:_3	AUGUSTUS	intron	3843175	3843647	1	+	.	ID=g14114.t6.intron7;Parent=g14114.t6;
OX371262.1_Lypha_dubia_genome_assembly,_chromosome:_3	AUGUSTUS	CDS	3843648	3843905	1	+	2	ID=g14114.t6.CDS8;Parent=g14114.t6;
OX371262.1_Lypha_dubia_genome_assembly,_chromosome:_3	AUGUSTUS	exon	3843648	3843905	.	+	.	ID=g14114.t6.exon8;Parent=g14114.t6;
OX371262.1_Lypha_dubia_genome_assembly,_chromosome:_3	AUGUSTUS	intron	3843906	3845086	1	+	.	ID=g14114.t6.intron8;Parent=g14114.t6;
OX371262.1_Lypha_dubia_genome_assembly,_chromosome:_3	AUGUSTUS	CDS	3845087	3845329	1	+	2	ID=g14114.t6.CDS9;Parent=g14114.t6;
OX371262.1_Lypha_dubia_genome_assembly,_chromosome:_3	AUGUSTUS	exon	3845087	3845329	.	+	.	ID=g14114.t6.exon9;Parent=g14114.t6;
OX371262.1_Lypha_dubia_genome_assembly,_chromosome:_3	AUGUSTUS	intron	3845330	3845431	1	+	.	ID=g14114.t6.intron9;Parent=g14114.t6;
OX371262.1_Lypha_dubia_genome_assembly,_chromosome:_3	AUGUSTUS	CDS	3845432	3845671	1	+	2	ID=g14114.t6.CDS10;Parent=g14114.t6;
OX371262.1_Lypha_dubia_genome_assembly,_chromosome:_3	AUGUSTUS	exon	3845432	3845671	.	+	.	ID=g14114.t6.exon10;Parent=g14114.t6;
OX371262.1_Lypha_dubia_genome_assembly,_chromosome:_3	AUGUSTUS	intron	3845672	3846303	1	+	.	ID=g14114.t6.intron10;Parent=g14114.t6;
OX371262.1_Lypha_dubia_genome_assembly,_chromosome:_3	AUGUSTUS	CDS	3846304	3846375	1	+	2	ID=g14114.t6.CDS11;Parent=g14114.t6;
OX371262.1_Lypha_dubia_genome_assembly,_chromosome:_3	AUGUSTUS	exon	3846304	3846375	.	+	.	ID=g14114.t6.exon11;Parent=g14114.t6;
OX371262.1_Lypha_dubia_genome_assembly,_chromosome:_3	AUGUSTUS	intron	3846376	3847952	1	+	.	ID=g14114.t6.intron11;Parent=g14114.t6;
OX371262.1_Lypha_dubia_genome_assembly,_chromosome:_3	AUGUSTUS	CDS	3847953	3848180	1	+	2	ID=g14114.t6.CDS12;Parent=g14114.t6;
OX371262.1_Lypha_dubia_genome_assembly,_chromosome:_3	AUGUSTUS	exon	3847953	3848180	.	+	.	ID=g14114.t6.exon12;Parent=g14114.t6;
OX371262.1_Lypha_dubia_genome_assembly,_chromosome:_3	AUGUSTUS	intron	3848181	3848298	1	+	.	ID=g14114.t6.intron12;Parent=g14114.t6;
OX371262.1_Lypha_dubia_genome_assembly,_chromosome:_3	AUGUSTUS	CDS	3848299	3848385	1	+	2	ID=g14114.t6.CDS13;Parent=g14114.t6;
OX371262.1_Lypha_dubia_genome_assembly,_chromosome:_3	AUGUSTUS	exon	3848299	3848385	.	+	.	ID=g14114.t6.exon13;Parent=g14114.t6;
OX371262.1_Lypha_dubia_genome_assembly,_chromosome:_3	AUGUSTUS	intron	3848386	3848635	1	+	.	ID=g14114.t6.intron13;Parent=g14114.t6;
OX371262.1_Lypha_dubia_genome_assembly,_chromosome:_3	AUGUSTUS	CDS	3848636	3849022	1	+	2	ID=g14114.t6.CDS14;Parent=g14114.t6;
OX371262.1_Lypha_dubia_genome_assembly,_chromosome:_3	AUGUSTUS	exon	3848636	3849022	.	+	.	ID=g14114.t6.exon14;Parent=g14114.t6;
OX371262.1_Lypha_dubia_genome_assembly,_chromosome:_3	AUGUSTUS	intron	3849023	3849102	1	+	.	ID=g14114.t6.intron14;Parent=g14114.t6;
OX371262.1_Lypha_dubia_genome_assembly,_chromosome:_3	AUGUSTUS	CDS	3849103	3852393	1	+	2	ID=g14114.t6.CDS15;Parent=g14114.t6;
OX371262.1_Lypha_dubia_genome_assembly,_chromosome:_3	AUGUSTUS	exon	3849103	3852393	.	+	.	ID=g14114.t6.exon15;Parent=g14114.t6;
OX371262.1_Lypha_dubia_genome_assembly,_chromosome:_3	AUGUSTUS	intron	3852394	3853642	1	+	.	ID=g14114.t6.intron15;Parent=g14114.t6;
OX371262.1_Lypha_dubia_genome_assembly,_chromosome:_3	AUGUSTUS	CDS	3853643	3853837	1	+	2	ID=g14114.t6.CDS16;Parent=g14114.t6;
OX371262.1_Lypha_dubia_genome_assembly,_chromosome:_3	AUGUSTUS	exon	3853643	3853837	.	+	.	ID=g14114.t6.exon16;Parent=g14114.t6;
OX371262.1_Lypha_dubia_genome_assembly,_chromosome:_3	AUGUSTUS	intron	3853838	3854883	1	+	.	ID=g14114.t6.intron16;Parent=g14114.t6;
OX371262.1_Lypha_dubia_genome_assembly,_chromosome:_3	AUGUSTUS	CDS	3854884	3855029	1	+	2	ID=g14114.t6.CDS17;Parent=g14114.t6;
OX371262.1_Lypha_dubia_genome_assembly,_chromosome:_3	AUGUSTUS	exon	3854884	3855029	.	+	.	ID=g14114.t6.exon17;Parent=g14114.t6;
OX371262.1_Lypha_dubia_genome_assembly,_chromosome:_3	AUGUSTUS	intron	3855030	3856468	1	+	.	ID=g14114.t6.intron17;Parent=g14114.t6;
OX371262.1_Lypha_dubia_genome_assembly,_chromosome:_3	AUGUSTUS	CDS	3856469	3856649	1	+	0	ID=g14114.t6.CDS18;Parent=g14114.t6;
OX371262.1_Lypha_dubia_genome_assembly,_chromosome:_3	AUGUSTUS	exon	3856469	3856649	.	+	.	ID=g14114.t6.exon18;Parent=g14114.t6;
OX371262.1_Lypha_dubia_genome_assembly,_chromosome:_3	AUGUSTUS	intron	3856650	3856869	1	+	.	ID=g14114.t6.intron18;Parent=g14114.t6;
OX371262.1_Lypha_dubia_genome_assembly,_chromosome:_3	AUGUSTUS	CDS	3856870	3857506	1	+	2	ID=g14114.t6.CDS19;Parent=g14114.t6;
OX371262.1_Lypha_dubia_genome_assembly,_chromosome:_3	AUGUSTUS	exon	3856870	3857506	.	+	.	ID=g14114.t6.exon19;Parent=g14114.t6;
OX371262.1_Lypha_dubia_genome_assembly,_chromosome:_3	AUGUSTUS	intron	3857507	3857577	1	+	.	ID=g14114.t6.intron19;Parent=g14114.t6;
OX371262.1_Lypha_dubia_genome_assembly,_chromosome:_3	AUGUSTUS	CDS	3857578	3857840	1	+	1	ID=g14114.t6.CDS20;Parent=g14114.t6;
OX371262.1_Lypha_dubia_genome_assembly,_chromosome:_3	AUGUSTUS	exon	3857578	3857840	.	+	.	ID=g14114.t6.exon20;Parent=g14114.t6;
OX371262.1_Lypha_dubia_genome_assembly,_chromosome:_3	AUGUSTUS	intron	3857841	3858142	1	+	.	ID=g14114.t6.intron20;Parent=g14114.t6;
OX371262.1_Lypha_dubia_genome_assembly,_chromosome:_3	AUGUSTUS	CDS	3858143	3858326	1	+	2	ID=g14114.t6.CDS21;Parent=g14114.t6;
OX371262.1_Lypha_dubia_genome_assembly,_chromosome:_3	AUGUSTUS	exon	3858143	3858326	.	+	.	ID=g14114.t6.exon21;Parent=g14114.t6;
OX371262.1_Lypha_dubia_genome_assembly,_chromosome:_3	AUGUSTUS	intron	3858327	3858386	1	+	.	ID=g14114.t6.intron21;Parent=g14114.t6;
OX371262.1_Lypha_dubia_genome_assembly,_chromosome:_3	AUGUSTUS	CDS	3858387	3858838	1	+	1	ID=g14114.t6.CDS22;Parent=g14114.t6;
OX371262.1_Lypha_dubia_genome_assembly,_chromosome:_3	AUGUSTUS	exon	3858387	3858838	.	+	.	ID=g14114.t6.exon22;Parent=g14114.t6;
OX371262.1_Lypha_dubia_genome_assembly,_chromosome:_3	AUGUSTUS	intron	3858839	3858907	1	+	.	ID=g14114.t6.intron22;Parent=g14114.t6;
OX371262.1_Lypha_dubia_genome_assembly,_chromosome:_3	AUGUSTUS	CDS	3858908	3858937	1	+	2	ID=g14114.t6.CDS23;Parent=g14114.t6;
OX371262.1_Lypha_dubia_genome_assembly,_chromosome:_3	AUGUSTUS	exon	3858908	3858937	.	+	.	ID=g14114.t6.exon23;Parent=g14114.t6;
OX371262.1_Lypha_dubia_genome_assembly,_chromosome:_3	AUGUSTUS	intron	3858938	3859016	1	+	.	ID=g14114.t6.intron23;Parent=g14114.t6;
OX371262.1_Lypha_dubia_genome_assembly,_chromosome:_3	AUGUSTUS	CDS	3859017	3859341	1	+	2	ID=g14114.t6.CDS24;Parent=g14114.t6;
OX371262.1_Lypha_dubia_genome_assembly,_chromosome:_3	AUGUSTUS	exon	3859017	3859341	.	+	.	ID=g14114.t6.exon24;Parent=g14114.t6;
OX371262.1_Lypha_dubia_genome_assembly,_chromosome:_3	AUGUSTUS	intron	3859342	3859415	1	+	.	ID=g14114.t6.intron24;Parent=g14114.t6;
OX371262.1_Lypha_dubia_genome_assembly,_chromosome:_3	AUGUSTUS	CDS	3859416	3859662	1	+	1	ID=g14114.t6.CDS25;Parent=g14114.t6;
OX371262.1_Lypha_dubia_genome_assembly,_chromosome:_3	AUGUSTUS	exon	3859416	3859662	.	+	.	ID=g14114.t6.exon25;Parent=g14114.t6;
OX371262.1_Lypha_dubia_genome_assembly,_chromosome:_3	AUGUSTUS	intron	3859663	3861150	1	+	.	ID=g14114.t6.intron25;Parent=g14114.t6;
OX371262.1_Lypha_dubia_genome_assembly,_chromosome:_3	AUGUSTUS	CDS	3861151	3861384	1	+	0	ID=g14114.t6.CDS26;Parent=g14114.t6;
OX371262.1_Lypha_dubia_genome_assembly,_chromosome:_3	AUGUSTUS	exon	3861151	3861384	.	+	.	ID=g14114.t6.exon26;Parent=g14114.t6;
OX371262.1_Lypha_dubia_genome_assembly,_chromosome:_3	AUGUSTUS	stop_codon	3861382	3861384	.	+	0	ID=g14114.t6.stop1;Parent=g14114.t6;
OX371262.1_Lypha_dubia_genome_assembly,_chromosome:_3	AUGUSTUS	gene	3866730	3868626	.	+	.	ID=g14115;
OX371262.1_Lypha_dubia_genome_assembly,_chromosome:_3	AUGUSTUS	mRNA	3866730	3868626	1	+	.	ID=g14115.t1;Parent=g14115;
OX371262.1_Lypha_dubia_genome_assembly,_chromosome:_3	AUGUSTUS	start_codon	3866730	3866732	.	+	0	ID=g14115.t1.start1;Parent=g14115.t1;
OX371262.1_Lypha_dubia_genome_assembly,_chromosome:_3	AUGUSTUS	CDS	3866730	3866751	1	+	0	ID=g14115.t1.CDS1;Parent=g14115.t1;
OX371262.1_Lypha_dubia_genome_assembly,_chromosome:_3	AUGUSTUS	exon	3866730	3866751	.	+	.	ID=g14115.t1.exon1;Parent=g14115.t1;
OX371262.1_Lypha_dubia_genome_assembly,_chromosome:_3	AUGUSTUS	intron	3866752	3868267	1	+	.	ID=g14115.t1.intron1;Parent=g14115.t1;
OX371262.1_Lypha_dubia_genome_assembly,_chromosome:_3	AUGUSTUS	CDS	3868268	3868626	1	+	2	ID=g14115.t1.CDS2;Parent=g14115.t1;
OX371262.1_Lypha_dubia_genome_assembly,_chromosome:_3	AUGUSTUS	exon	3868268	3868626	.	+	.	ID=g14115.t1.exon2;Parent=g14115.t1;
OX371262.1_Lypha_dubia_genome_assembly,_chromosome:_3	AUGUSTUS	stop_codon	3868624	3868626	.	+	0	ID=g14115.t1.stop1;Parent=g14115.t1;
OX371262.1_Lypha_dubia_genome_assembly,_chromosome:_3	AUGUSTUS	gene	3871405	3879171	.	+	.	ID=g14116;
OX371262.1_Lypha_dubia_genome_assembly,_chromosome:_3	AUGUSTUS	mRNA	3871405	3879171	1	+	.	ID=g14116.t1;Parent=g14116;
OX371262.1_Lypha_dubia_genome_assembly,_chromosome:_3	AUGUSTUS	start_codon	3871405	3871407	.	+	0	ID=g14116.t1.start1;Parent=g14116.t1;
OX371262.1_Lypha_dubia_genome_assembly,_chromosome:_3	AUGUSTUS	CDS	3871405	3871602	1	+	0	ID=g14116.t1.CDS1;Parent=g14116.t1;
OX371262.1_Lypha_dubia_genome_assembly,_chromosome:_3	AUGUSTUS	exon	3871405	3871602	.	+	.	ID=g14116.t1.exon1;Parent=g14116.t1;
OX371262.1_Lypha_dubia_genome_assembly,_chromosome:_3	AUGUSTUS	intron	3871603	3871677	1	+	.	ID=g14116.t1.intron1;Parent=g14116.t1;
OX371262.1_Lypha_dubia_genome_assembly,_chromosome:_3	AUGUSTUS	CDS	3871678	3871953	1	+	0	ID=g14116.t1.CDS2;Parent=g14116.t1;
OX371262.1_Lypha_dubia_genome_assembly,_chromosome:_3	AUGUSTUS	exon	3871678	3871953	.	+	.	ID=g14116.t1.exon2;Parent=g14116.t1;
OX371262.1_Lypha_dubia_genome_assembly,_chromosome:_3	AUGUSTUS	intron	3871954	3872711	1	+	.	ID=g14116.t1.intron2;Parent=g14116.t1;
OX371262.1_Lypha_dubia_genome_assembly,_chromosome:_3	AUGUSTUS	CDS	3872712	3873637	1	+	0	ID=g14116.t1.CDS3;Parent=g14116.t1;
OX371262.1_Lypha_dubia_genome_assembly,_chromosome:_3	AUGUSTUS	exon	3872712	3873637	.	+	.	ID=g14116.t1.exon3;Parent=g14116.t1;
OX371262.1_Lypha_dubia_genome_assembly,_chromosome:_3	AUGUSTUS	intron	3873638	3873728	1	+	.	ID=g14116.t1.intron3;Parent=g14116.t1;
OX371262.1_Lypha_dubia_genome_assembly,_chromosome:_3	AUGUSTUS	CDS	3873729	3874146	1	+	1	ID=g14116.t1.CDS4;Parent=g14116.t1;
OX371262.1_Lypha_dubia_genome_assembly,_chromosome:_3	AUGUSTUS	exon	3873729	3874146	.	+	.	ID=g14116.t1.exon4;Parent=g14116.t1;
OX371262.1_Lypha_dubia_genome_assembly,_chromosome:_3	AUGUSTUS	intron	3874147	3874226	1	+	.	ID=g14116.t1.intron4;Parent=g14116.t1;
OX371262.1_Lypha_dubia_genome_assembly,_chromosome:_3	AUGUSTUS	CDS	3874227	3874488	1	+	0	ID=g14116.t1.CDS5;Parent=g14116.t1;
OX371262.1_Lypha_dubia_genome_assembly,_chromosome:_3	AUGUSTUS	exon	3874227	3874488	.	+	.	ID=g14116.t1.exon5;Parent=g14116.t1;
OX371262.1_Lypha_dubia_genome_assembly,_chromosome:_3	AUGUSTUS	intron	3874489	3874556	1	+	.	ID=g14116.t1.intron5;Parent=g14116.t1;
OX371262.1_Lypha_dubia_genome_assembly,_chromosome:_3	AUGUSTUS	CDS	3874557	3874973	1	+	2	ID=g14116.t1.CDS6;Parent=g14116.t1;
OX371262.1_Lypha_dubia_genome_assembly,_chromosome:_3	AUGUSTUS	exon	3874557	3874973	.	+	.	ID=g14116.t1.exon6;Parent=g14116.t1;
OX371262.1_Lypha_dubia_genome_assembly,_chromosome:_3	AUGUSTUS	intron	3874974	3875034	1	+	.	ID=g14116.t1.intron6;Parent=g14116.t1;
OX371262.1_Lypha_dubia_genome_assembly,_chromosome:_3	AUGUSTUS	CDS	3875035	3875182	1	+	2	ID=g14116.t1.CDS7;Parent=g14116.t1;
OX371262.1_Lypha_dubia_genome_assembly,_chromosome:_3	AUGUSTUS	exon	3875035	3875182	.	+	.	ID=g14116.t1.exon7;Parent=g14116.t1;
OX371262.1_Lypha_dubia_genome_assembly,_chromosome:_3	AUGUSTUS	intron	3875183	3879128	1	+	.	ID=g14116.t1.intron7;Parent=g14116.t1;
OX371262.1_Lypha_dubia_genome_assembly,_chromosome:_3	AUGUSTUS	CDS	3879129	3879171	1	+	1	ID=g14116.t1.CDS8;Parent=g14116.t1;
OX371262.1_Lypha_dubia_genome_assembly,_chromosome:_3	AUGUSTUS	exon	3879129	3879171	.	+	.	ID=g14116.t1.exon8;Parent=g14116.t1;
OX371262.1_Lypha_dubia_genome_assembly,_chromosome:_3	AUGUSTUS	stop_codon	3879169	3879171	.	+	0	ID=g14116.t1.stop1;Parent=g14116.t1;
OX371262.1_Lypha_dubia_genome_assembly,_chromosome:_3	AUGUSTUS	mRNA	3871405	3875186	1	+	.	ID=g14116.t2;Parent=g14116;
OX371262.1_Lypha_dubia_genome_assembly,_chromosome:_3	AUGUSTUS	start_codon	3871405	3871407	.	+	0	ID=g14116.t2.start1;Parent=g14116.t2;
OX371262.1_Lypha_dubia_genome_assembly,_chromosome:_3	AUGUSTUS	CDS	3871405	3871602	1	+	0	ID=g14116.t2.CDS1;Parent=g14116.t2;
OX371262.1_Lypha_dubia_genome_assembly,_chromosome:_3	AUGUSTUS	exon	3871405	3871602	.	+	.	ID=g14116.t2.exon1;Parent=g14116.t2;
OX371262.1_Lypha_dubia_genome_assembly,_chromosome:_3	AUGUSTUS	intron	3871603	3871677	1	+	.	ID=g14116.t2.intron1;Parent=g14116.t2;
OX371262.1_Lypha_dubia_genome_assembly,_chromosome:_3	AUGUSTUS	CDS	3871678	3871953	1	+	0	ID=g14116.t2.CDS2;Parent=g14116.t2;
OX371262.1_Lypha_dubia_genome_assembly,_chromosome:_3	AUGUSTUS	exon	3871678	3871953	.	+	.	ID=g14116.t2.exon2;Parent=g14116.t2;
OX371262.1_Lypha_dubia_genome_assembly,_chromosome:_3	AUGUSTUS	intron	3871954	3872711	1	+	.	ID=g14116.t2.intron2;Parent=g14116.t2;
OX371262.1_Lypha_dubia_genome_assembly,_chromosome:_3	AUGUSTUS	CDS	3872712	3873637	1	+	0	ID=g14116.t2.CDS3;Parent=g14116.t2;
OX371262.1_Lypha_dubia_genome_assembly,_chromosome:_3	AUGUSTUS	exon	3872712	3873637	.	+	.	ID=g14116.t2.exon3;Parent=g14116.t2;
OX371262.1_Lypha_dubia_genome_assembly,_chromosome:_3	AUGUSTUS	intron	3873638	3873728	1	+	.	ID=g14116.t2.intron3;Parent=g14116.t2;
OX371262.1_Lypha_dubia_genome_assembly,_chromosome:_3	AUGUSTUS	CDS	3873729	3874146	1	+	1	ID=g14116.t2.CDS4;Parent=g14116.t2;
OX371262.1_Lypha_dubia_genome_assembly,_chromosome:_3	AUGUSTUS	exon	3873729	3874146	.	+	.	ID=g14116.t2.exon4;Parent=g14116.t2;
OX371262.1_Lypha_dubia_genome_assembly,_chromosome:_3	AUGUSTUS	intron	3874147	3874226	1	+	.	ID=g14116.t2.intron4;Parent=g14116.t2;
OX371262.1_Lypha_dubia_genome_assembly,_chromosome:_3	AUGUSTUS	CDS	3874227	3874488	1	+	0	ID=g14116.t2.CDS5;Parent=g14116.t2;
OX371262.1_Lypha_dubia_genome_assembly,_chromosome:_3	AUGUSTUS	exon	3874227	3874488	.	+	.	ID=g14116.t2.exon5;Parent=g14116.t2;
OX371262.1_Lypha_dubia_genome_assembly,_chromosome:_3	AUGUSTUS	intron	3874489	3874556	1	+	.	ID=g14116.t2.intron5;Parent=g14116.t2;
OX371262.1_Lypha_dubia_genome_assembly,_chromosome:_3	AUGUSTUS	CDS	3874557	3874973	1	+	2	ID=g14116.t2.CDS6;Parent=g14116.t2;
OX371262.1_Lypha_dubia_genome_assembly,_chromosome:_3	AUGUSTUS	exon	3874557	3874973	.	+	.	ID=g14116.t2.exon6;Parent=g14116.t2;
OX371262.1_Lypha_dubia_genome_assembly,_chromosome:_3	AUGUSTUS	intron	3874974	3875034	1	+	.	ID=g14116.t2.intron6;Parent=g14116.t2;
OX371262.1_Lypha_dubia_genome_assembly,_chromosome:_3	AUGUSTUS	CDS	3875035	3875186	1	+	2	ID=g14116.t2.CDS7;Parent=g14116.t2;
OX371262.1_Lypha_dubia_genome_assembly,_chromosome:_3	AUGUSTUS	exon	3875035	3875186	.	+	.	ID=g14116.t2.exon7;Parent=g14116.t2;
OX371262.1_Lypha_dubia_genome_assembly,_chromosome:_3	AUGUSTUS	stop_codon	3875184	3875186	.	+	0	ID=g14116.t2.stop1;Parent=g14116.t2;
OX371262.1_Lypha_dubia_genome_assembly,_chromosome:_3	AUGUSTUS	mRNA	3871405	3879171	0.49	+	.	ID=g14116.t3;Parent=g14116;
OX371262.1_Lypha_dubia_genome_assembly,_chromosome:_3	AUGUSTUS	start_codon	3871405	3871407	.	+	0	ID=g14116.t3.start1;Parent=g14116.t3;
OX371262.1_Lypha_dubia_genome_assembly,_chromosome:_3	AUGUSTUS	CDS	3871405	3871602	1	+	0	ID=g14116.t3.CDS1;Parent=g14116.t3;
OX371262.1_Lypha_dubia_genome_assembly,_chromosome:_3	AUGUSTUS	exon	3871405	3871602	.	+	.	ID=g14116.t3.exon1;Parent=g14116.t3;
OX371262.1_Lypha_dubia_genome_assembly,_chromosome:_3	AUGUSTUS	intron	3871603	3871677	1	+	.	ID=g14116.t3.intron1;Parent=g14116.t3;
OX371262.1_Lypha_dubia_genome_assembly,_chromosome:_3	AUGUSTUS	CDS	3871678	3871953	1	+	0	ID=g14116.t3.CDS2;Parent=g14116.t3;
OX371262.1_Lypha_dubia_genome_assembly,_chromosome:_3	AUGUSTUS	exon	3871678	3871953	.	+	.	ID=g14116.t3.exon2;Parent=g14116.t3;
OX371262.1_Lypha_dubia_genome_assembly,_chromosome:_3	AUGUSTUS	intron	3871954	3872711	1	+	.	ID=g14116.t3.intron2;Parent=g14116.t3;
OX371262.1_Lypha_dubia_genome_assembly,_chromosome:_3	AUGUSTUS	CDS	3872712	3873637	1	+	0	ID=g14116.t3.CDS3;Parent=g14116.t3;
OX371262.1_Lypha_dubia_genome_assembly,_chromosome:_3	AUGUSTUS	exon	3872712	3873637	.	+	.	ID=g14116.t3.exon3;Parent=g14116.t3;
OX371262.1_Lypha_dubia_genome_assembly,_chromosome:_3	AUGUSTUS	intron	3873638	3873728	1	+	.	ID=g14116.t3.intron3;Parent=g14116.t3;
OX371262.1_Lypha_dubia_genome_assembly,_chromosome:_3	AUGUSTUS	CDS	3873729	3874146	1	+	1	ID=g14116.t3.CDS4;Parent=g14116.t3;
OX371262.1_Lypha_dubia_genome_assembly,_chromosome:_3	AUGUSTUS	exon	3873729	3874146	.	+	.	ID=g14116.t3.exon4;Parent=g14116.t3;
OX371262.1_Lypha_dubia_genome_assembly,_chromosome:_3	AUGUSTUS	intron	3874147	3874226	1	+	.	ID=g14116.t3.intron4;Parent=g14116.t3;
OX371262.1_Lypha_dubia_genome_assembly,_chromosome:_3	AUGUSTUS	CDS	3874227	3874488	1	+	0	ID=g14116.t3.CDS5;Parent=g14116.t3;
OX371262.1_Lypha_dubia_genome_assembly,_chromosome:_3	AUGUSTUS	exon	3874227	3874488	.	+	.	ID=g14116.t3.exon5;Parent=g14116.t3;
OX371262.1_Lypha_dubia_genome_assembly,_chromosome:_3	AUGUSTUS	intron	3874489	3874556	1	+	.	ID=g14116.t3.intron5;Parent=g14116.t3;
OX371262.1_Lypha_dubia_genome_assembly,_chromosome:_3	AUGUSTUS	CDS	3874557	3874973	1	+	2	ID=g14116.t3.CDS6;Parent=g14116.t3;
OX371262.1_Lypha_dubia_genome_assembly,_chromosome:_3	AUGUSTUS	exon	3874557	3874973	.	+	.	ID=g14116.t3.exon6;Parent=g14116.t3;
OX371262.1_Lypha_dubia_genome_assembly,_chromosome:_3	AUGUSTUS	intron	3874974	3875034	1	+	.	ID=g14116.t3.intron6;Parent=g14116.t3;
OX371262.1_Lypha_dubia_genome_assembly,_chromosome:_3	AUGUSTUS	CDS	3875035	3875182	1	+	2	ID=g14116.t3.CDS7;Parent=g14116.t3;
OX371262.1_Lypha_dubia_genome_assembly,_chromosome:_3	AUGUSTUS	exon	3875035	3875182	.	+	.	ID=g14116.t3.exon7;Parent=g14116.t3;
OX371262.1_Lypha_dubia_genome_assembly,_chromosome:_3	AUGUSTUS	intron	3875183	3875277	1	+	.	ID=g14116.t3.intron7;Parent=g14116.t3;
OX371262.1_Lypha_dubia_genome_assembly,_chromosome:_3	AUGUSTUS	CDS	3875278	3875520	0.49	+	1	ID=g14116.t3.CDS8;Parent=g14116.t3;
OX371262.1_Lypha_dubia_genome_assembly,_chromosome:_3	AUGUSTUS	exon	3875278	3875520	.	+	.	ID=g14116.t3.exon8;Parent=g14116.t3;
OX371262.1_Lypha_dubia_genome_assembly,_chromosome:_3	AUGUSTUS	intron	3875521	3879128	0.49	+	.	ID=g14116.t3.intron8;Parent=g14116.t3;
OX371262.1_Lypha_dubia_genome_assembly,_chromosome:_3	AUGUSTUS	CDS	3879129	3879171	0.98	+	1	ID=g14116.t3.CDS9;Parent=g14116.t3;
OX371262.1_Lypha_dubia_genome_assembly,_chromosome:_3	AUGUSTUS	exon	3879129	3879171	.	+	.	ID=g14116.t3.exon9;Parent=g14116.t3;
OX371262.1_Lypha_dubia_genome_assembly,_chromosome:_3	AUGUSTUS	stop_codon	3879169	3879171	.	+	0	ID=g14116.t3.stop1;Parent=g14116.t3;
OX371262.1_Lypha_dubia_genome_assembly,_chromosome:_3	AUGUSTUS	gene	3883722	3887288	.	+	.	ID=g14117;
OX371262.1_Lypha_dubia_genome_assembly,_chromosome:_3	AUGUSTUS	mRNA	3883722	3887288	1	+	.	ID=g14117.t1;Parent=g14117;
OX371262.1_Lypha_dubia_genome_assembly,_chromosome:_3	AUGUSTUS	start_codon	3883722	3883724	.	+	0	ID=g14117.t1.start1;Parent=g14117.t1;
OX371262.1_Lypha_dubia_genome_assembly,_chromosome:_3	AUGUSTUS	CDS	3883722	3883751	1	+	0	ID=g14117.t1.CDS1;Parent=g14117.t1;
OX371262.1_Lypha_dubia_genome_assembly,_chromosome:_3	AUGUSTUS	exon	3883722	3883751	.	+	.	ID=g14117.t1.exon1;Parent=g14117.t1;
OX371262.1_Lypha_dubia_genome_assembly,_chromosome:_3	AUGUSTUS	intron	3883752	3885688	1	+	.	ID=g14117.t1.intron1;Parent=g14117.t1;
OX371262.1_Lypha_dubia_genome_assembly,_chromosome:_3	AUGUSTUS	CDS	3885689	3886043	1	+	0	ID=g14117.t1.CDS2;Parent=g14117.t1;
OX371262.1_Lypha_dubia_genome_assembly,_chromosome:_3	AUGUSTUS	exon	3885689	3886043	.	+	.	ID=g14117.t1.exon2;Parent=g14117.t1;
OX371262.1_Lypha_dubia_genome_assembly,_chromosome:_3	AUGUSTUS	intron	3886044	3886110	1	+	.	ID=g14117.t1.intron2;Parent=g14117.t1;
OX371262.1_Lypha_dubia_genome_assembly,_chromosome:_3	AUGUSTUS	CDS	3886111	3887288	1	+	2	ID=g14117.t1.CDS3;Parent=g14117.t1;
OX371262.1_Lypha_dubia_genome_assembly,_chromosome:_3	AUGUSTUS	exon	3886111	3887288	.	+	.	ID=g14117.t1.exon3;Parent=g14117.t1;
OX371262.1_Lypha_dubia_genome_assembly,_chromosome:_3	AUGUSTUS	stop_codon	3887286	3887288	.	+	0	ID=g14117.t1.stop1;Parent=g14117.t1;
OX371262.1_Lypha_dubia_genome_assembly,_chromosome:_3	AUGUSTUS	gene	3890643	3892479	.	+	.	ID=g14118;
OX371262.1_Lypha_dubia_genome_assembly,_chromosome:_3	AUGUSTUS	mRNA	3890643	3892479	0.56	+	.	ID=g14118.t1;Parent=g14118;
OX371262.1_Lypha_dubia_genome_assembly,_chromosome:_3	AUGUSTUS	start_codon	3890643	3890645	.	+	0	ID=g14118.t1.start1;Parent=g14118.t1;
OX371262.1_Lypha_dubia_genome_assembly,_chromosome:_3	AUGUSTUS	CDS	3890643	3891752	1	+	0	ID=g14118.t1.CDS1;Parent=g14118.t1;
OX371262.1_Lypha_dubia_genome_assembly,_chromosome:_3	AUGUSTUS	exon	3890643	3891752	.	+	.	ID=g14118.t1.exon1;Parent=g14118.t1;
OX371262.1_Lypha_dubia_genome_assembly,_chromosome:_3	AUGUSTUS	intron	3891753	3892293	1	+	.	ID=g14118.t1.intron1;Parent=g14118.t1;
OX371262.1_Lypha_dubia_genome_assembly,_chromosome:_3	AUGUSTUS	CDS	3892294	3892479	0.56	+	0	ID=g14118.t1.CDS2;Parent=g14118.t1;
OX371262.1_Lypha_dubia_genome_assembly,_chromosome:_3	AUGUSTUS	exon	3892294	3892479	.	+	.	ID=g14118.t1.exon2;Parent=g14118.t1;
OX371262.1_Lypha_dubia_genome_assembly,_chromosome:_3	AUGUSTUS	stop_codon	3892477	3892479	.	+	0	ID=g14118.t1.stop1;Parent=g14118.t1;
OX371262.1_Lypha_dubia_genome_assembly,_chromosome:_3	AUGUSTUS	gene	3922238	3923347	.	+	.	ID=g14119;
OX371262.1_Lypha_dubia_genome_assembly,_chromosome:_3	AUGUSTUS	mRNA	3922238	3923347	1	+	.	ID=g14119.t1;Parent=g14119;
OX371262.1_Lypha_dubia_genome_assembly,_chromosome:_3	AUGUSTUS	start_codon	3922238	3922240	.	+	0	ID=g14119.t1.start1;Parent=g14119.t1;
OX371262.1_Lypha_dubia_genome_assembly,_chromosome:_3	AUGUSTUS	CDS	3922238	3923347	1	+	0	ID=g14119.t1.CDS1;Parent=g14119.t1;
OX371262.1_Lypha_dubia_genome_assembly,_chromosome:_3	AUGUSTUS	exon	3922238	3923347	.	+	.	ID=g14119.t1.exon1;Parent=g14119.t1;
OX371262.1_Lypha_dubia_genome_assembly,_chromosome:_3	AUGUSTUS	stop_codon	3923345	3923347	.	+	0	ID=g14119.t1.stop1;Parent=g14119.t1;
OX371262.1_Lypha_dubia_genome_assembly,_chromosome:_3	AUGUSTUS	gene	3927567	3928768	.	+	.	ID=g14120;
OX371262.1_Lypha_dubia_genome_assembly,_chromosome:_3	AUGUSTUS	mRNA	3927567	3928768	1	+	.	ID=g14120.t1;Parent=g14120;
OX371262.1_Lypha_dubia_genome_assembly,_chromosome:_3	AUGUSTUS	start_codon	3927567	3927569	.	+	0	ID=g14120.t1.start1;Parent=g14120.t1;
OX371262.1_Lypha_dubia_genome_assembly,_chromosome:_3	AUGUSTUS	CDS	3927567	3927977	1	+	0	ID=g14120.t1.CDS1;Parent=g14120.t1;
OX371262.1_Lypha_dubia_genome_assembly,_chromosome:_3	AUGUSTUS	exon	3927567	3927977	.	+	.	ID=g14120.t1.exon1;Parent=g14120.t1;
OX371262.1_Lypha_dubia_genome_assembly,_chromosome:_3	AUGUSTUS	intron	3927978	3928036	1	+	.	ID=g14120.t1.intron1;Parent=g14120.t1;
OX371262.1_Lypha_dubia_genome_assembly,_chromosome:_3	AUGUSTUS	CDS	3928037	3928768	1	+	0	ID=g14120.t1.CDS2;Parent=g14120.t1;
OX371262.1_Lypha_dubia_genome_assembly,_chromosome:_3	AUGUSTUS	exon	3928037	3928768	.	+	.	ID=g14120.t1.exon2;Parent=g14120.t1;
OX371262.1_Lypha_dubia_genome_assembly,_chromosome:_3	AUGUSTUS	stop_codon	3928766	3928768	.	+	0	ID=g14120.t1.stop1;Parent=g14120.t1;
OX371262.1_Lypha_dubia_genome_assembly,_chromosome:_3	AUGUSTUS	gene	3932552	3934144	.	-	.	ID=g14121;
OX371262.1_Lypha_dubia_genome_assembly,_chromosome:_3	AUGUSTUS	mRNA	3932552	3934144	1	-	.	ID=g14121.t1;Parent=g14121;
OX371262.1_Lypha_dubia_genome_assembly,_chromosome:_3	AUGUSTUS	stop_codon	3932552	3932554	.	-	0	ID=g14121.t1.stop1;Parent=g14121.t1;
OX371262.1_Lypha_dubia_genome_assembly,_chromosome:_3	AUGUSTUS	CDS	3932552	3932728	1	-	0	ID=g14121.t1.CDS1;Parent=g14121.t1;
OX371262.1_Lypha_dubia_genome_assembly,_chromosome:_3	AUGUSTUS	exon	3932552	3932728	.	-	.	ID=g14121.t1.exon1;Parent=g14121.t1;
OX371262.1_Lypha_dubia_genome_assembly,_chromosome:_3	AUGUSTUS	intron	3932729	3933083	1	-	.	ID=g14121.t1.intron1;Parent=g14121.t1;
OX371262.1_Lypha_dubia_genome_assembly,_chromosome:_3	AUGUSTUS	CDS	3933084	3933222	1	-	1	ID=g14121.t1.CDS2;Parent=g14121.t1;
OX371262.1_Lypha_dubia_genome_assembly,_chromosome:_3	AUGUSTUS	exon	3933084	3933222	.	-	.	ID=g14121.t1.exon2;Parent=g14121.t1;
OX371262.1_Lypha_dubia_genome_assembly,_chromosome:_3	AUGUSTUS	intron	3933223	3933289	1	-	.	ID=g14121.t1.intron2;Parent=g14121.t1;
OX371262.1_Lypha_dubia_genome_assembly,_chromosome:_3	AUGUSTUS	CDS	3933290	3933519	1	-	0	ID=g14121.t1.CDS3;Parent=g14121.t1;
OX371262.1_Lypha_dubia_genome_assembly,_chromosome:_3	AUGUSTUS	exon	3933290	3933519	.	-	.	ID=g14121.t1.exon3;Parent=g14121.t1;
OX371262.1_Lypha_dubia_genome_assembly,_chromosome:_3	AUGUSTUS	intron	3933520	3933574	1	-	.	ID=g14121.t1.intron3;Parent=g14121.t1;
OX371262.1_Lypha_dubia_genome_assembly,_chromosome:_3	AUGUSTUS	CDS	3933575	3934144	1	-	0	ID=g14121.t1.CDS4;Parent=g14121.t1;
OX371262.1_Lypha_dubia_genome_assembly,_chromosome:_3	AUGUSTUS	exon	3933575	3934144	.	-	.	ID=g14121.t1.exon4;Parent=g14121.t1;
OX371262.1_Lypha_dubia_genome_assembly,_chromosome:_3	AUGUSTUS	start_codon	3934142	3934144	.	-	0	ID=g14121.t1.start1;Parent=g14121.t1;
OX371262.1_Lypha_dubia_genome_assembly,_chromosome:_3	AUGUSTUS	gene	3935037	3935336	.	+	.	ID=g14122;
OX371262.1_Lypha_dubia_genome_assembly,_chromosome:_3	AUGUSTUS	mRNA	3935037	3935336	1	+	.	ID=g14122.t1;Parent=g14122;
OX371262.1_Lypha_dubia_genome_assembly,_chromosome:_3	AUGUSTUS	start_codon	3935037	3935039	.	+	0	ID=g14122.t1.start1;Parent=g14122.t1;
OX371262.1_Lypha_dubia_genome_assembly,_chromosome:_3	AUGUSTUS	CDS	3935037	3935336	1	+	0	ID=g14122.t1.CDS1;Parent=g14122.t1;
OX371262.1_Lypha_dubia_genome_assembly,_chromosome:_3	AUGUSTUS	exon	3935037	3935336	.	+	.	ID=g14122.t1.exon1;Parent=g14122.t1;
OX371262.1_Lypha_dubia_genome_assembly,_chromosome:_3	AUGUSTUS	stop_codon	3935334	3935336	.	+	0	ID=g14122.t1.stop1;Parent=g14122.t1;
OX371262.1_Lypha_dubia_genome_assembly,_chromosome:_3	AUGUSTUS	gene	3937476	3939875	.	-	.	ID=g14123;
OX371262.1_Lypha_dubia_genome_assembly,_chromosome:_3	AUGUSTUS	mRNA	3937476	3939875	1	-	.	ID=g14123.t1;Parent=g14123;
OX371262.1_Lypha_dubia_genome_assembly,_chromosome:_3	AUGUSTUS	stop_codon	3937476	3937478	.	-	0	ID=g14123.t1.stop1;Parent=g14123.t1;
OX371262.1_Lypha_dubia_genome_assembly,_chromosome:_3	AUGUSTUS	CDS	3937476	3939875	1	-	0	ID=g14123.t1.CDS1;Parent=g14123.t1;
OX371262.1_Lypha_dubia_genome_assembly,_chromosome:_3	AUGUSTUS	exon	3937476	3939875	.	-	.	ID=g14123.t1.exon1;Parent=g14123.t1;
OX371262.1_Lypha_dubia_genome_assembly,_chromosome:_3	AUGUSTUS	start_codon	3939873	3939875	.	-	0	ID=g14123.t1.start1;Parent=g14123.t1;
OX371262.1_Lypha_dubia_genome_assembly,_chromosome:_3	AUGUSTUS	gene	3941976	3943180	.	+	.	ID=g14124;
OX371262.1_Lypha_dubia_genome_assembly,_chromosome:_3	AUGUSTUS	mRNA	3941976	3943180	1	+	.	ID=g14124.t1;Parent=g14124;
OX371262.1_Lypha_dubia_genome_assembly,_chromosome:_3	AUGUSTUS	start_codon	3941976	3941978	.	+	0	ID=g14124.t1.start1;Parent=g14124.t1;
OX371262.1_Lypha_dubia_genome_assembly,_chromosome:_3	AUGUSTUS	CDS	3941976	3942161	1	+	0	ID=g14124.t1.CDS1;Parent=g14124.t1;
OX371262.1_Lypha_dubia_genome_assembly,_chromosome:_3	AUGUSTUS	exon	3941976	3942161	.	+	.	ID=g14124.t1.exon1;Parent=g14124.t1;
OX371262.1_Lypha_dubia_genome_assembly,_chromosome:_3	AUGUSTUS	intron	3942162	3942343	1	+	.	ID=g14124.t1.intron1;Parent=g14124.t1;
OX371262.1_Lypha_dubia_genome_assembly,_chromosome:_3	AUGUSTUS	CDS	3942344	3943180	1	+	0	ID=g14124.t1.CDS2;Parent=g14124.t1;
OX371262.1_Lypha_dubia_genome_assembly,_chromosome:_3	AUGUSTUS	exon	3942344	3943180	.	+	.	ID=g14124.t1.exon2;Parent=g14124.t1;
OX371262.1_Lypha_dubia_genome_assembly,_chromosome:_3	AUGUSTUS	stop_codon	3943178	3943180	.	+	0	ID=g14124.t1.stop1;Parent=g14124.t1;
OX371262.1_Lypha_dubia_genome_assembly,_chromosome:_3	AUGUSTUS	gene	4029214	4037679	.	-	.	ID=g14125;
OX371262.1_Lypha_dubia_genome_assembly,_chromosome:_3	AUGUSTUS	mRNA	4029214	4037679	1	-	.	ID=g14125.t1;Parent=g14125;
OX371262.1_Lypha_dubia_genome_assembly,_chromosome:_3	AUGUSTUS	stop_codon	4029214	4029216	.	-	0	ID=g14125.t1.stop1;Parent=g14125.t1;
OX371262.1_Lypha_dubia_genome_assembly,_chromosome:_3	AUGUSTUS	CDS	4029214	4029521	1	-	2	ID=g14125.t1.CDS1;Parent=g14125.t1;
OX371262.1_Lypha_dubia_genome_assembly,_chromosome:_3	AUGUSTUS	exon	4029214	4029521	.	-	.	ID=g14125.t1.exon1;Parent=g14125.t1;
OX371262.1_Lypha_dubia_genome_assembly,_chromosome:_3	AUGUSTUS	intron	4029522	4029603	1	-	.	ID=g14125.t1.intron1;Parent=g14125.t1;
OX371262.1_Lypha_dubia_genome_assembly,_chromosome:_3	AUGUSTUS	CDS	4029604	4029780	1	-	2	ID=g14125.t1.CDS2;Parent=g14125.t1;
OX371262.1_Lypha_dubia_genome_assembly,_chromosome:_3	AUGUSTUS	exon	4029604	4029780	.	-	.	ID=g14125.t1.exon2;Parent=g14125.t1;
OX371262.1_Lypha_dubia_genome_assembly,_chromosome:_3	AUGUSTUS	intron	4029781	4029850	1	-	.	ID=g14125.t1.intron2;Parent=g14125.t1;
OX371262.1_Lypha_dubia_genome_assembly,_chromosome:_3	AUGUSTUS	CDS	4029851	4030020	1	-	1	ID=g14125.t1.CDS3;Parent=g14125.t1;
OX371262.1_Lypha_dubia_genome_assembly,_chromosome:_3	AUGUSTUS	exon	4029851	4030020	.	-	.	ID=g14125.t1.exon3;Parent=g14125.t1;
OX371262.1_Lypha_dubia_genome_assembly,_chromosome:_3	AUGUSTUS	intron	4030021	4031507	1	-	.	ID=g14125.t1.intron3;Parent=g14125.t1;
OX371262.1_Lypha_dubia_genome_assembly,_chromosome:_3	AUGUSTUS	CDS	4031508	4031699	1	-	1	ID=g14125.t1.CDS4;Parent=g14125.t1;
OX371262.1_Lypha_dubia_genome_assembly,_chromosome:_3	AUGUSTUS	exon	4031508	4031699	.	-	.	ID=g14125.t1.exon4;Parent=g14125.t1;
OX371262.1_Lypha_dubia_genome_assembly,_chromosome:_3	AUGUSTUS	intron	4031700	4031820	1	-	.	ID=g14125.t1.intron4;Parent=g14125.t1;
OX371262.1_Lypha_dubia_genome_assembly,_chromosome:_3	AUGUSTUS	CDS	4031821	4032077	1	-	0	ID=g14125.t1.CDS5;Parent=g14125.t1;
OX371262.1_Lypha_dubia_genome_assembly,_chromosome:_3	AUGUSTUS	exon	4031821	4032077	.	-	.	ID=g14125.t1.exon5;Parent=g14125.t1;
OX371262.1_Lypha_dubia_genome_assembly,_chromosome:_3	AUGUSTUS	intron	4032078	4032338	1	-	.	ID=g14125.t1.intron5;Parent=g14125.t1;
OX371262.1_Lypha_dubia_genome_assembly,_chromosome:_3	AUGUSTUS	CDS	4032339	4032437	1	-	0	ID=g14125.t1.CDS6;Parent=g14125.t1;
OX371262.1_Lypha_dubia_genome_assembly,_chromosome:_3	AUGUSTUS	exon	4032339	4032437	.	-	.	ID=g14125.t1.exon6;Parent=g14125.t1;
OX371262.1_Lypha_dubia_genome_assembly,_chromosome:_3	AUGUSTUS	intron	4032438	4033766	1	-	.	ID=g14125.t1.intron6;Parent=g14125.t1;
OX371262.1_Lypha_dubia_genome_assembly,_chromosome:_3	AUGUSTUS	CDS	4033767	4033846	1	-	2	ID=g14125.t1.CDS7;Parent=g14125.t1;
OX371262.1_Lypha_dubia_genome_assembly,_chromosome:_3	AUGUSTUS	exon	4033767	4033846	.	-	.	ID=g14125.t1.exon7;Parent=g14125.t1;
OX371262.1_Lypha_dubia_genome_assembly,_chromosome:_3	AUGUSTUS	intron	4033847	4033917	1	-	.	ID=g14125.t1.intron7;Parent=g14125.t1;
OX371262.1_Lypha_dubia_genome_assembly,_chromosome:_3	AUGUSTUS	CDS	4033918	4034688	1	-	2	ID=g14125.t1.CDS8;Parent=g14125.t1;
OX371262.1_Lypha_dubia_genome_assembly,_chromosome:_3	AUGUSTUS	exon	4033918	4034688	.	-	.	ID=g14125.t1.exon8;Parent=g14125.t1;
OX371262.1_Lypha_dubia_genome_assembly,_chromosome:_3	AUGUSTUS	intron	4034689	4036709	1	-	.	ID=g14125.t1.intron8;Parent=g14125.t1;
OX371262.1_Lypha_dubia_genome_assembly,_chromosome:_3	AUGUSTUS	CDS	4036710	4037679	1	-	0	ID=g14125.t1.CDS9;Parent=g14125.t1;
OX371262.1_Lypha_dubia_genome_assembly,_chromosome:_3	AUGUSTUS	exon	4036710	4037679	.	-	.	ID=g14125.t1.exon9;Parent=g14125.t1;
OX371262.1_Lypha_dubia_genome_assembly,_chromosome:_3	AUGUSTUS	start_codon	4037677	4037679	.	-	0	ID=g14125.t1.start1;Parent=g14125.t1;
OX371262.1_Lypha_dubia_genome_assembly,_chromosome:_3	AUGUSTUS	gene	4102832	4115347	.	+	.	ID=g14126;
OX371262.1_Lypha_dubia_genome_assembly,_chromosome:_3	AUGUSTUS	mRNA	4102832	4115347	1	+	.	ID=g14126.t1;Parent=g14126;
OX371262.1_Lypha_dubia_genome_assembly,_chromosome:_3	AUGUSTUS	start_codon	4102832	4102834	.	+	0	ID=g14126.t1.start1;Parent=g14126.t1;
OX371262.1_Lypha_dubia_genome_assembly,_chromosome:_3	AUGUSTUS	CDS	4102832	4103946	1	+	0	ID=g14126.t1.CDS1;Parent=g14126.t1;
OX371262.1_Lypha_dubia_genome_assembly,_chromosome:_3	AUGUSTUS	exon	4102832	4103946	.	+	.	ID=g14126.t1.exon1;Parent=g14126.t1;
OX371262.1_Lypha_dubia_genome_assembly,_chromosome:_3	AUGUSTUS	intron	4103947	4104152	1	+	.	ID=g14126.t1.intron1;Parent=g14126.t1;
OX371262.1_Lypha_dubia_genome_assembly,_chromosome:_3	AUGUSTUS	CDS	4104153	4104315	1	+	1	ID=g14126.t1.CDS2;Parent=g14126.t1;
OX371262.1_Lypha_dubia_genome_assembly,_chromosome:_3	AUGUSTUS	exon	4104153	4104315	.	+	.	ID=g14126.t1.exon2;Parent=g14126.t1;
OX371262.1_Lypha_dubia_genome_assembly,_chromosome:_3	AUGUSTUS	intron	4104316	4109421	1	+	.	ID=g14126.t1.intron2;Parent=g14126.t1;
OX371262.1_Lypha_dubia_genome_assembly,_chromosome:_3	AUGUSTUS	CDS	4109422	4109610	1	+	0	ID=g14126.t1.CDS3;Parent=g14126.t1;
OX371262.1_Lypha_dubia_genome_assembly,_chromosome:_3	AUGUSTUS	exon	4109422	4109610	.	+	.	ID=g14126.t1.exon3;Parent=g14126.t1;
OX371262.1_Lypha_dubia_genome_assembly,_chromosome:_3	AUGUSTUS	intron	4109611	4115010	1	+	.	ID=g14126.t1.intron3;Parent=g14126.t1;
OX371262.1_Lypha_dubia_genome_assembly,_chromosome:_3	AUGUSTUS	CDS	4115011	4115163	1	+	0	ID=g14126.t1.CDS4;Parent=g14126.t1;
OX371262.1_Lypha_dubia_genome_assembly,_chromosome:_3	AUGUSTUS	exon	4115011	4115163	.	+	.	ID=g14126.t1.exon4;Parent=g14126.t1;
OX371262.1_Lypha_dubia_genome_assembly,_chromosome:_3	AUGUSTUS	intron	4115164	4115251	1	+	.	ID=g14126.t1.intron4;Parent=g14126.t1;
OX371262.1_Lypha_dubia_genome_assembly,_chromosome:_3	AUGUSTUS	CDS	4115252	4115347	1	+	0	ID=g14126.t1.CDS5;Parent=g14126.t1;
OX371262.1_Lypha_dubia_genome_assembly,_chromosome:_3	AUGUSTUS	exon	4115252	4115347	.	+	.	ID=g14126.t1.exon5;Parent=g14126.t1;
OX371262.1_Lypha_dubia_genome_assembly,_chromosome:_3	AUGUSTUS	stop_codon	4115345	4115347	.	+	0	ID=g14126.t1.stop1;Parent=g14126.t1;
OX371262.1_Lypha_dubia_genome_assembly,_chromosome:_3	AUGUSTUS	gene	4182766	4183905	.	-	.	ID=g14127;
OX371262.1_Lypha_dubia_genome_assembly,_chromosome:_3	AUGUSTUS	mRNA	4182766	4183905	0.98	-	.	ID=g14127.t1;Parent=g14127;
OX371262.1_Lypha_dubia_genome_assembly,_chromosome:_3	AUGUSTUS	stop_codon	4182766	4182768	.	-	0	ID=g14127.t1.stop1;Parent=g14127.t1;
OX371262.1_Lypha_dubia_genome_assembly,_chromosome:_3	AUGUSTUS	CDS	4182766	4183905	0.98	-	0	ID=g14127.t1.CDS1;Parent=g14127.t1;
OX371262.1_Lypha_dubia_genome_assembly,_chromosome:_3	AUGUSTUS	exon	4182766	4183905	.	-	.	ID=g14127.t1.exon1;Parent=g14127.t1;
OX371262.1_Lypha_dubia_genome_assembly,_chromosome:_3	AUGUSTUS	start_codon	4183903	4183905	.	-	0	ID=g14127.t1.start1;Parent=g14127.t1;
OX371262.1_Lypha_dubia_genome_assembly,_chromosome:_3	AUGUSTUS	gene	4250883	4253590	.	+	.	ID=g14128;
OX371262.1_Lypha_dubia_genome_assembly,_chromosome:_3	AUGUSTUS	mRNA	4250883	4253590	1	+	.	ID=g14128.t1;Parent=g14128;
OX371262.1_Lypha_dubia_genome_assembly,_chromosome:_3	AUGUSTUS	start_codon	4250883	4250885	.	+	0	ID=g14128.t1.start1;Parent=g14128.t1;
OX371262.1_Lypha_dubia_genome_assembly,_chromosome:_3	AUGUSTUS	CDS	4250883	4252020	1	+	0	ID=g14128.t1.CDS1;Parent=g14128.t1;
OX371262.1_Lypha_dubia_genome_assembly,_chromosome:_3	AUGUSTUS	exon	4250883	4252020	.	+	.	ID=g14128.t1.exon1;Parent=g14128.t1;
OX371262.1_Lypha_dubia_genome_assembly,_chromosome:_3	AUGUSTUS	intron	4252021	4252119	1	+	.	ID=g14128.t1.intron1;Parent=g14128.t1;
OX371262.1_Lypha_dubia_genome_assembly,_chromosome:_3	AUGUSTUS	CDS	4252120	4252295	1	+	2	ID=g14128.t1.CDS2;Parent=g14128.t1;
OX371262.1_Lypha_dubia_genome_assembly,_chromosome:_3	AUGUSTUS	exon	4252120	4252295	.	+	.	ID=g14128.t1.exon2;Parent=g14128.t1;
OX371262.1_Lypha_dubia_genome_assembly,_chromosome:_3	AUGUSTUS	intron	4252296	4252360	1	+	.	ID=g14128.t1.intron2;Parent=g14128.t1;
OX371262.1_Lypha_dubia_genome_assembly,_chromosome:_3	AUGUSTUS	CDS	4252361	4252634	1	+	0	ID=g14128.t1.CDS3;Parent=g14128.t1;
OX371262.1_Lypha_dubia_genome_assembly,_chromosome:_3	AUGUSTUS	exon	4252361	4252634	.	+	.	ID=g14128.t1.exon3;Parent=g14128.t1;
OX371262.1_Lypha_dubia_genome_assembly,_chromosome:_3	AUGUSTUS	intron	4252635	4252721	1	+	.	ID=g14128.t1.intron3;Parent=g14128.t1;
OX371262.1_Lypha_dubia_genome_assembly,_chromosome:_3	AUGUSTUS	CDS	4252722	4253016	1	+	2	ID=g14128.t1.CDS4;Parent=g14128.t1;
OX371262.1_Lypha_dubia_genome_assembly,_chromosome:_3	AUGUSTUS	exon	4252722	4253016	.	+	.	ID=g14128.t1.exon4;Parent=g14128.t1;
OX371262.1_Lypha_dubia_genome_assembly,_chromosome:_3	AUGUSTUS	intron	4253017	4253087	1	+	.	ID=g14128.t1.intron4;Parent=g14128.t1;
OX371262.1_Lypha_dubia_genome_assembly,_chromosome:_3	AUGUSTUS	CDS	4253088	4253206	1	+	1	ID=g14128.t1.CDS5;Parent=g14128.t1;
OX371262.1_Lypha_dubia_genome_assembly,_chromosome:_3	AUGUSTUS	exon	4253088	4253206	.	+	.	ID=g14128.t1.exon5;Parent=g14128.t1;
OX371262.1_Lypha_dubia_genome_assembly,_chromosome:_3	AUGUSTUS	intron	4253207	4253438	1	+	.	ID=g14128.t1.intron5;Parent=g14128.t1;
OX371262.1_Lypha_dubia_genome_assembly,_chromosome:_3	AUGUSTUS	CDS	4253439	4253590	1	+	2	ID=g14128.t1.CDS6;Parent=g14128.t1;
OX371262.1_Lypha_dubia_genome_assembly,_chromosome:_3	AUGUSTUS	exon	4253439	4253590	.	+	.	ID=g14128.t1.exon6;Parent=g14128.t1;
OX371262.1_Lypha_dubia_genome_assembly,_chromosome:_3	AUGUSTUS	stop_codon	4253588	4253590	.	+	0	ID=g14128.t1.stop1;Parent=g14128.t1;
OX371262.1_Lypha_dubia_genome_assembly,_chromosome:_3	AUGUSTUS	gene	4260330	4267850	.	-	.	ID=g14129;
OX371262.1_Lypha_dubia_genome_assembly,_chromosome:_3	AUGUSTUS	mRNA	4260330	4267850	1	-	.	ID=g14129.t1;Parent=g14129;
OX371262.1_Lypha_dubia_genome_assembly,_chromosome:_3	AUGUSTUS	stop_codon	4260330	4260332	.	-	0	ID=g14129.t1.stop1;Parent=g14129.t1;
OX371262.1_Lypha_dubia_genome_assembly,_chromosome:_3	AUGUSTUS	CDS	4260330	4260705	1	-	1	ID=g14129.t1.CDS1;Parent=g14129.t1;
OX371262.1_Lypha_dubia_genome_assembly,_chromosome:_3	AUGUSTUS	exon	4260330	4260705	.	-	.	ID=g14129.t1.exon1;Parent=g14129.t1;
OX371262.1_Lypha_dubia_genome_assembly,_chromosome:_3	AUGUSTUS	intron	4260706	4261088	1	-	.	ID=g14129.t1.intron1;Parent=g14129.t1;
OX371262.1_Lypha_dubia_genome_assembly,_chromosome:_3	AUGUSTUS	CDS	4261089	4261462	1	-	0	ID=g14129.t1.CDS2;Parent=g14129.t1;
OX371262.1_Lypha_dubia_genome_assembly,_chromosome:_3	AUGUSTUS	exon	4261089	4261462	.	-	.	ID=g14129.t1.exon2;Parent=g14129.t1;
OX371262.1_Lypha_dubia_genome_assembly,_chromosome:_3	AUGUSTUS	intron	4261463	4261525	1	-	.	ID=g14129.t1.intron2;Parent=g14129.t1;
OX371262.1_Lypha_dubia_genome_assembly,_chromosome:_3	AUGUSTUS	CDS	4261526	4261664	1	-	1	ID=g14129.t1.CDS3;Parent=g14129.t1;
OX371262.1_Lypha_dubia_genome_assembly,_chromosome:_3	AUGUSTUS	exon	4261526	4261664	.	-	.	ID=g14129.t1.exon3;Parent=g14129.t1;
OX371262.1_Lypha_dubia_genome_assembly,_chromosome:_3	AUGUSTUS	intron	4261665	4262263	1	-	.	ID=g14129.t1.intron3;Parent=g14129.t1;
OX371262.1_Lypha_dubia_genome_assembly,_chromosome:_3	AUGUSTUS	CDS	4262264	4262653	1	-	1	ID=g14129.t1.CDS4;Parent=g14129.t1;
OX371262.1_Lypha_dubia_genome_assembly,_chromosome:_3	AUGUSTUS	exon	4262264	4262653	.	-	.	ID=g14129.t1.exon4;Parent=g14129.t1;
OX371262.1_Lypha_dubia_genome_assembly,_chromosome:_3	AUGUSTUS	intron	4262654	4262711	1	-	.	ID=g14129.t1.intron4;Parent=g14129.t1;
OX371262.1_Lypha_dubia_genome_assembly,_chromosome:_3	AUGUSTUS	CDS	4262712	4262873	1	-	1	ID=g14129.t1.CDS5;Parent=g14129.t1;
OX371262.1_Lypha_dubia_genome_assembly,_chromosome:_3	AUGUSTUS	exon	4262712	4262873	.	-	.	ID=g14129.t1.exon5;Parent=g14129.t1;
OX371262.1_Lypha_dubia_genome_assembly,_chromosome:_3	AUGUSTUS	intron	4262874	4262948	1	-	.	ID=g14129.t1.intron5;Parent=g14129.t1;
OX371262.1_Lypha_dubia_genome_assembly,_chromosome:_3	AUGUSTUS	CDS	4262949	4263139	1	-	0	ID=g14129.t1.CDS6;Parent=g14129.t1;
OX371262.1_Lypha_dubia_genome_assembly,_chromosome:_3	AUGUSTUS	exon	4262949	4263139	.	-	.	ID=g14129.t1.exon6;Parent=g14129.t1;
OX371262.1_Lypha_dubia_genome_assembly,_chromosome:_3	AUGUSTUS	intron	4263140	4263253	1	-	.	ID=g14129.t1.intron6;Parent=g14129.t1;
OX371262.1_Lypha_dubia_genome_assembly,_chromosome:_3	AUGUSTUS	CDS	4263254	4263492	1	-	2	ID=g14129.t1.CDS7;Parent=g14129.t1;
OX371262.1_Lypha_dubia_genome_assembly,_chromosome:_3	AUGUSTUS	exon	4263254	4263492	.	-	.	ID=g14129.t1.exon7;Parent=g14129.t1;
OX371262.1_Lypha_dubia_genome_assembly,_chromosome:_3	AUGUSTUS	intron	4263493	4263550	1	-	.	ID=g14129.t1.intron7;Parent=g14129.t1;
OX371262.1_Lypha_dubia_genome_assembly,_chromosome:_3	AUGUSTUS	CDS	4263551	4264034	1	-	0	ID=g14129.t1.CDS8;Parent=g14129.t1;
OX371262.1_Lypha_dubia_genome_assembly,_chromosome:_3	AUGUSTUS	exon	4263551	4264034	.	-	.	ID=g14129.t1.exon8;Parent=g14129.t1;
OX371262.1_Lypha_dubia_genome_assembly,_chromosome:_3	AUGUSTUS	intron	4264035	4264113	1	-	.	ID=g14129.t1.intron8;Parent=g14129.t1;
OX371262.1_Lypha_dubia_genome_assembly,_chromosome:_3	AUGUSTUS	CDS	4264114	4265808	1	-	0	ID=g14129.t1.CDS9;Parent=g14129.t1;
OX371262.1_Lypha_dubia_genome_assembly,_chromosome:_3	AUGUSTUS	exon	4264114	4265808	.	-	.	ID=g14129.t1.exon9;Parent=g14129.t1;
OX371262.1_Lypha_dubia_genome_assembly,_chromosome:_3	AUGUSTUS	intron	4265809	4266308	1	-	.	ID=g14129.t1.intron9;Parent=g14129.t1;
OX371262.1_Lypha_dubia_genome_assembly,_chromosome:_3	AUGUSTUS	CDS	4266309	4267850	1	-	0	ID=g14129.t1.CDS10;Parent=g14129.t1;
OX371262.1_Lypha_dubia_genome_assembly,_chromosome:_3	AUGUSTUS	exon	4266309	4267850	.	-	.	ID=g14129.t1.exon10;Parent=g14129.t1;
OX371262.1_Lypha_dubia_genome_assembly,_chromosome:_3	AUGUSTUS	start_codon	4267848	4267850	.	-	0	ID=g14129.t1.start1;Parent=g14129.t1;
OX371262.1_Lypha_dubia_genome_assembly,_chromosome:_3	AUGUSTUS	gene	4271518	4276540	.	-	.	ID=g14130;
OX371262.1_Lypha_dubia_genome_assembly,_chromosome:_3	AUGUSTUS	mRNA	4271518	4276540	1	-	.	ID=g14130.t1;Parent=g14130;
OX371262.1_Lypha_dubia_genome_assembly,_chromosome:_3	AUGUSTUS	stop_codon	4271518	4271520	.	-	0	ID=g14130.t1.stop1;Parent=g14130.t1;
OX371262.1_Lypha_dubia_genome_assembly,_chromosome:_3	AUGUSTUS	CDS	4271518	4271910	1	-	0	ID=g14130.t1.CDS1;Parent=g14130.t1;
OX371262.1_Lypha_dubia_genome_assembly,_chromosome:_3	AUGUSTUS	exon	4271518	4271910	.	-	.	ID=g14130.t1.exon1;Parent=g14130.t1;
OX371262.1_Lypha_dubia_genome_assembly,_chromosome:_3	AUGUSTUS	intron	4271911	4275058	1	-	.	ID=g14130.t1.intron1;Parent=g14130.t1;
OX371262.1_Lypha_dubia_genome_assembly,_chromosome:_3	AUGUSTUS	CDS	4275059	4276540	1	-	0	ID=g14130.t1.CDS2;Parent=g14130.t1;
OX371262.1_Lypha_dubia_genome_assembly,_chromosome:_3	AUGUSTUS	exon	4275059	4276540	.	-	.	ID=g14130.t1.exon2;Parent=g14130.t1;
OX371262.1_Lypha_dubia_genome_assembly,_chromosome:_3	AUGUSTUS	start_codon	4276538	4276540	.	-	0	ID=g14130.t1.start1;Parent=g14130.t1;
OX371262.1_Lypha_dubia_genome_assembly,_chromosome:_3	AUGUSTUS	gene	4277674	4278499	.	-	.	ID=g14131;
OX371262.1_Lypha_dubia_genome_assembly,_chromosome:_3	AUGUSTUS	mRNA	4277674	4278499	1	-	.	ID=g14131.t1;Parent=g14131;
OX371262.1_Lypha_dubia_genome_assembly,_chromosome:_3	AUGUSTUS	stop_codon	4277674	4277676	.	-	0	ID=g14131.t1.stop1;Parent=g14131.t1;
OX371262.1_Lypha_dubia_genome_assembly,_chromosome:_3	AUGUSTUS	CDS	4277674	4277948	1	-	2	ID=g14131.t1.CDS1;Parent=g14131.t1;
OX371262.1_Lypha_dubia_genome_assembly,_chromosome:_3	AUGUSTUS	exon	4277674	4277948	.	-	.	ID=g14131.t1.exon1;Parent=g14131.t1;
OX371262.1_Lypha_dubia_genome_assembly,_chromosome:_3	AUGUSTUS	intron	4277949	4278178	1	-	.	ID=g14131.t1.intron1;Parent=g14131.t1;
OX371262.1_Lypha_dubia_genome_assembly,_chromosome:_3	AUGUSTUS	CDS	4278179	4278293	1	-	0	ID=g14131.t1.CDS2;Parent=g14131.t1;
OX371262.1_Lypha_dubia_genome_assembly,_chromosome:_3	AUGUSTUS	exon	4278179	4278293	.	-	.	ID=g14131.t1.exon2;Parent=g14131.t1;
OX371262.1_Lypha_dubia_genome_assembly,_chromosome:_3	AUGUSTUS	intron	4278294	4278376	1	-	.	ID=g14131.t1.intron2;Parent=g14131.t1;
OX371262.1_Lypha_dubia_genome_assembly,_chromosome:_3	AUGUSTUS	CDS	4278377	4278499	1	-	0	ID=g14131.t1.CDS3;Parent=g14131.t1;
OX371262.1_Lypha_dubia_genome_assembly,_chromosome:_3	AUGUSTUS	exon	4278377	4278499	.	-	.	ID=g14131.t1.exon3;Parent=g14131.t1;
OX371262.1_Lypha_dubia_genome_assembly,_chromosome:_3	AUGUSTUS	start_codon	4278497	4278499	.	-	0	ID=g14131.t1.start1;Parent=g14131.t1;
OX371262.1_Lypha_dubia_genome_assembly,_chromosome:_3	AUGUSTUS	gene	4281462	4281953	.	+	.	ID=g14132;
OX371262.1_Lypha_dubia_genome_assembly,_chromosome:_3	AUGUSTUS	mRNA	4281462	4281953	1	+	.	ID=g14132.t1;Parent=g14132;
OX371262.1_Lypha_dubia_genome_assembly,_chromosome:_3	AUGUSTUS	start_codon	4281462	4281464	.	+	0	ID=g14132.t1.start1;Parent=g14132.t1;
OX371262.1_Lypha_dubia_genome_assembly,_chromosome:_3	AUGUSTUS	CDS	4281462	4281953	1	+	0	ID=g14132.t1.CDS1;Parent=g14132.t1;
OX371262.1_Lypha_dubia_genome_assembly,_chromosome:_3	AUGUSTUS	exon	4281462	4281953	.	+	.	ID=g14132.t1.exon1;Parent=g14132.t1;
OX371262.1_Lypha_dubia_genome_assembly,_chromosome:_3	AUGUSTUS	stop_codon	4281951	4281953	.	+	0	ID=g14132.t1.stop1;Parent=g14132.t1;
OX371262.1_Lypha_dubia_genome_assembly,_chromosome:_3	AUGUSTUS	gene	4348217	4349171	.	+	.	ID=g14133;
OX371262.1_Lypha_dubia_genome_assembly,_chromosome:_3	AUGUSTUS	mRNA	4348217	4349171	1	+	.	ID=g14133.t1;Parent=g14133;
OX371262.1_Lypha_dubia_genome_assembly,_chromosome:_3	AUGUSTUS	start_codon	4348217	4348219	.	+	0	ID=g14133.t1.start1;Parent=g14133.t1;
OX371262.1_Lypha_dubia_genome_assembly,_chromosome:_3	AUGUSTUS	CDS	4348217	4348598	1	+	0	ID=g14133.t1.CDS1;Parent=g14133.t1;
OX371262.1_Lypha_dubia_genome_assembly,_chromosome:_3	AUGUSTUS	exon	4348217	4348598	.	+	.	ID=g14133.t1.exon1;Parent=g14133.t1;
OX371262.1_Lypha_dubia_genome_assembly,_chromosome:_3	AUGUSTUS	intron	4348599	4348690	1	+	.	ID=g14133.t1.intron1;Parent=g14133.t1;
OX371262.1_Lypha_dubia_genome_assembly,_chromosome:_3	AUGUSTUS	CDS	4348691	4348996	1	+	2	ID=g14133.t1.CDS2;Parent=g14133.t1;
OX371262.1_Lypha_dubia_genome_assembly,_chromosome:_3	AUGUSTUS	exon	4348691	4348996	.	+	.	ID=g14133.t1.exon2;Parent=g14133.t1;
OX371262.1_Lypha_dubia_genome_assembly,_chromosome:_3	AUGUSTUS	intron	4348997	4349088	1	+	.	ID=g14133.t1.intron2;Parent=g14133.t1;
OX371262.1_Lypha_dubia_genome_assembly,_chromosome:_3	AUGUSTUS	CDS	4349089	4349171	1	+	2	ID=g14133.t1.CDS3;Parent=g14133.t1;
OX371262.1_Lypha_dubia_genome_assembly,_chromosome:_3	AUGUSTUS	exon	4349089	4349171	.	+	.	ID=g14133.t1.exon3;Parent=g14133.t1;
OX371262.1_Lypha_dubia_genome_assembly,_chromosome:_3	AUGUSTUS	stop_codon	4349169	4349171	.	+	0	ID=g14133.t1.stop1;Parent=g14133.t1;
OX371262.1_Lypha_dubia_genome_assembly,_chromosome:_3	AUGUSTUS	gene	4355072	4369803	.	+	.	ID=g14134;
OX371262.1_Lypha_dubia_genome_assembly,_chromosome:_3	AUGUSTUS	mRNA	4355072	4369803	1	+	.	ID=g14134.t1;Parent=g14134;
OX371262.1_Lypha_dubia_genome_assembly,_chromosome:_3	AUGUSTUS	start_codon	4355072	4355074	.	+	0	ID=g14134.t1.start1;Parent=g14134.t1;
OX371262.1_Lypha_dubia_genome_assembly,_chromosome:_3	AUGUSTUS	CDS	4355072	4355099	1	+	0	ID=g14134.t1.CDS1;Parent=g14134.t1;
OX371262.1_Lypha_dubia_genome_assembly,_chromosome:_3	AUGUSTUS	exon	4355072	4355099	.	+	.	ID=g14134.t1.exon1;Parent=g14134.t1;
OX371262.1_Lypha_dubia_genome_assembly,_chromosome:_3	AUGUSTUS	intron	4355100	4356987	1	+	.	ID=g14134.t1.intron1;Parent=g14134.t1;
OX371262.1_Lypha_dubia_genome_assembly,_chromosome:_3	AUGUSTUS	CDS	4356988	4357170	1	+	2	ID=g14134.t1.CDS2;Parent=g14134.t1;
OX371262.1_Lypha_dubia_genome_assembly,_chromosome:_3	AUGUSTUS	exon	4356988	4357170	.	+	.	ID=g14134.t1.exon2;Parent=g14134.t1;
OX371262.1_Lypha_dubia_genome_assembly,_chromosome:_3	AUGUSTUS	intron	4357171	4357279	1	+	.	ID=g14134.t1.intron2;Parent=g14134.t1;
OX371262.1_Lypha_dubia_genome_assembly,_chromosome:_3	AUGUSTUS	CDS	4357280	4357435	1	+	2	ID=g14134.t1.CDS3;Parent=g14134.t1;
OX371262.1_Lypha_dubia_genome_assembly,_chromosome:_3	AUGUSTUS	exon	4357280	4357435	.	+	.	ID=g14134.t1.exon3;Parent=g14134.t1;
OX371262.1_Lypha_dubia_genome_assembly,_chromosome:_3	AUGUSTUS	intron	4357436	4357554	1	+	.	ID=g14134.t1.intron3;Parent=g14134.t1;
OX371262.1_Lypha_dubia_genome_assembly,_chromosome:_3	AUGUSTUS	CDS	4357555	4357661	1	+	2	ID=g14134.t1.CDS4;Parent=g14134.t1;
OX371262.1_Lypha_dubia_genome_assembly,_chromosome:_3	AUGUSTUS	exon	4357555	4357661	.	+	.	ID=g14134.t1.exon4;Parent=g14134.t1;
OX371262.1_Lypha_dubia_genome_assembly,_chromosome:_3	AUGUSTUS	intron	4357662	4366792	1	+	.	ID=g14134.t1.intron4;Parent=g14134.t1;
OX371262.1_Lypha_dubia_genome_assembly,_chromosome:_3	AUGUSTUS	CDS	4366793	4367312	1	+	0	ID=g14134.t1.CDS5;Parent=g14134.t1;
OX371262.1_Lypha_dubia_genome_assembly,_chromosome:_3	AUGUSTUS	exon	4366793	4367312	.	+	.	ID=g14134.t1.exon5;Parent=g14134.t1;
OX371262.1_Lypha_dubia_genome_assembly,_chromosome:_3	AUGUSTUS	intron	4367313	4367473	1	+	.	ID=g14134.t1.intron5;Parent=g14134.t1;
OX371262.1_Lypha_dubia_genome_assembly,_chromosome:_3	AUGUSTUS	CDS	4367474	4367595	1	+	2	ID=g14134.t1.CDS6;Parent=g14134.t1;
OX371262.1_Lypha_dubia_genome_assembly,_chromosome:_3	AUGUSTUS	exon	4367474	4367595	.	+	.	ID=g14134.t1.exon6;Parent=g14134.t1;
OX371262.1_Lypha_dubia_genome_assembly,_chromosome:_3	AUGUSTUS	intron	4367596	4368319	1	+	.	ID=g14134.t1.intron6;Parent=g14134.t1;
OX371262.1_Lypha_dubia_genome_assembly,_chromosome:_3	AUGUSTUS	CDS	4368320	4368433	1	+	0	ID=g14134.t1.CDS7;Parent=g14134.t1;
OX371262.1_Lypha_dubia_genome_assembly,_chromosome:_3	AUGUSTUS	exon	4368320	4368433	.	+	.	ID=g14134.t1.exon7;Parent=g14134.t1;
OX371262.1_Lypha_dubia_genome_assembly,_chromosome:_3	AUGUSTUS	intron	4368434	4368655	1	+	.	ID=g14134.t1.intron7;Parent=g14134.t1;
OX371262.1_Lypha_dubia_genome_assembly,_chromosome:_3	AUGUSTUS	CDS	4368656	4368823	1	+	0	ID=g14134.t1.CDS8;Parent=g14134.t1;
OX371262.1_Lypha_dubia_genome_assembly,_chromosome:_3	AUGUSTUS	exon	4368656	4368823	.	+	.	ID=g14134.t1.exon8;Parent=g14134.t1;
OX371262.1_Lypha_dubia_genome_assembly,_chromosome:_3	AUGUSTUS	intron	4368824	4368933	1	+	.	ID=g14134.t1.intron8;Parent=g14134.t1;
OX371262.1_Lypha_dubia_genome_assembly,_chromosome:_3	AUGUSTUS	CDS	4368934	4369118	1	+	0	ID=g14134.t1.CDS9;Parent=g14134.t1;
OX371262.1_Lypha_dubia_genome_assembly,_chromosome:_3	AUGUSTUS	exon	4368934	4369118	.	+	.	ID=g14134.t1.exon9;Parent=g14134.t1;
OX371262.1_Lypha_dubia_genome_assembly,_chromosome:_3	AUGUSTUS	intron	4369119	4369580	1	+	.	ID=g14134.t1.intron9;Parent=g14134.t1;
OX371262.1_Lypha_dubia_genome_assembly,_chromosome:_3	AUGUSTUS	CDS	4369581	4369803	1	+	1	ID=g14134.t1.CDS10;Parent=g14134.t1;
OX371262.1_Lypha_dubia_genome_assembly,_chromosome:_3	AUGUSTUS	exon	4369581	4369803	.	+	.	ID=g14134.t1.exon10;Parent=g14134.t1;
OX371262.1_Lypha_dubia_genome_assembly,_chromosome:_3	AUGUSTUS	stop_codon	4369801	4369803	.	+	0	ID=g14134.t1.stop1;Parent=g14134.t1;
OX371262.1_Lypha_dubia_genome_assembly,_chromosome:_3	AUGUSTUS	gene	4384480	4384725	.	+	.	ID=g14135;
OX371262.1_Lypha_dubia_genome_assembly,_chromosome:_3	AUGUSTUS	mRNA	4384480	4384725	0.49	+	.	ID=g14135.t1;Parent=g14135;
OX371262.1_Lypha_dubia_genome_assembly,_chromosome:_3	AUGUSTUS	start_codon	4384480	4384482	.	+	0	ID=g14135.t1.start1;Parent=g14135.t1;
OX371262.1_Lypha_dubia_genome_assembly,_chromosome:_3	AUGUSTUS	CDS	4384480	4384725	0.49	+	0	ID=g14135.t1.CDS1;Parent=g14135.t1;
OX371262.1_Lypha_dubia_genome_assembly,_chromosome:_3	AUGUSTUS	exon	4384480	4384725	.	+	.	ID=g14135.t1.exon1;Parent=g14135.t1;
OX371262.1_Lypha_dubia_genome_assembly,_chromosome:_3	AUGUSTUS	stop_codon	4384723	4384725	.	+	0	ID=g14135.t1.stop1;Parent=g14135.t1;
OX371262.1_Lypha_dubia_genome_assembly,_chromosome:_3	AUGUSTUS	gene	4388799	4389404	.	-	.	ID=g14136;
OX371262.1_Lypha_dubia_genome_assembly,_chromosome:_3	AUGUSTUS	mRNA	4388799	4389404	0.73	-	.	ID=g14136.t1;Parent=g14136;
OX371262.1_Lypha_dubia_genome_assembly,_chromosome:_3	AUGUSTUS	stop_codon	4388799	4388801	.	-	0	ID=g14136.t1.stop1;Parent=g14136.t1;
OX371262.1_Lypha_dubia_genome_assembly,_chromosome:_3	AUGUSTUS	CDS	4388799	4389404	0.73	-	0	ID=g14136.t1.CDS1;Parent=g14136.t1;
OX371262.1_Lypha_dubia_genome_assembly,_chromosome:_3	AUGUSTUS	exon	4388799	4389404	.	-	.	ID=g14136.t1.exon1;Parent=g14136.t1;
OX371262.1_Lypha_dubia_genome_assembly,_chromosome:_3	AUGUSTUS	start_codon	4389402	4389404	.	-	0	ID=g14136.t1.start1;Parent=g14136.t1;
OX371262.1_Lypha_dubia_genome_assembly,_chromosome:_3	AUGUSTUS	gene	4397652	4431164	.	-	.	ID=g14137;
OX371262.1_Lypha_dubia_genome_assembly,_chromosome:_3	AUGUSTUS	mRNA	4397652	4431164	0.99	-	.	ID=g14137.t1;Parent=g14137;
OX371262.1_Lypha_dubia_genome_assembly,_chromosome:_3	AUGUSTUS	stop_codon	4397652	4397654	.	-	0	ID=g14137.t1.stop1;Parent=g14137.t1;
OX371262.1_Lypha_dubia_genome_assembly,_chromosome:_3	AUGUSTUS	CDS	4397652	4397802	1	-	1	ID=g14137.t1.CDS1;Parent=g14137.t1;
OX371262.1_Lypha_dubia_genome_assembly,_chromosome:_3	AUGUSTUS	exon	4397652	4397802	.	-	.	ID=g14137.t1.exon1;Parent=g14137.t1;
OX371262.1_Lypha_dubia_genome_assembly,_chromosome:_3	AUGUSTUS	intron	4397803	4400611	1	-	.	ID=g14137.t1.intron1;Parent=g14137.t1;
OX371262.1_Lypha_dubia_genome_assembly,_chromosome:_3	AUGUSTUS	CDS	4400612	4400754	1	-	0	ID=g14137.t1.CDS2;Parent=g14137.t1;
OX371262.1_Lypha_dubia_genome_assembly,_chromosome:_3	AUGUSTUS	exon	4400612	4400754	.	-	.	ID=g14137.t1.exon2;Parent=g14137.t1;
OX371262.1_Lypha_dubia_genome_assembly,_chromosome:_3	AUGUSTUS	intron	4400755	4400813	1	-	.	ID=g14137.t1.intron2;Parent=g14137.t1;
OX371262.1_Lypha_dubia_genome_assembly,_chromosome:_3	AUGUSTUS	CDS	4400814	4400950	1	-	2	ID=g14137.t1.CDS3;Parent=g14137.t1;
OX371262.1_Lypha_dubia_genome_assembly,_chromosome:_3	AUGUSTUS	exon	4400814	4400950	.	-	.	ID=g14137.t1.exon3;Parent=g14137.t1;
OX371262.1_Lypha_dubia_genome_assembly,_chromosome:_3	AUGUSTUS	intron	4400951	4401453	1	-	.	ID=g14137.t1.intron3;Parent=g14137.t1;
OX371262.1_Lypha_dubia_genome_assembly,_chromosome:_3	AUGUSTUS	CDS	4401454	4401547	1	-	0	ID=g14137.t1.CDS4;Parent=g14137.t1;
OX371262.1_Lypha_dubia_genome_assembly,_chromosome:_3	AUGUSTUS	exon	4401454	4401547	.	-	.	ID=g14137.t1.exon4;Parent=g14137.t1;
OX371262.1_Lypha_dubia_genome_assembly,_chromosome:_3	AUGUSTUS	intron	4401548	4401618	1	-	.	ID=g14137.t1.intron4;Parent=g14137.t1;
OX371262.1_Lypha_dubia_genome_assembly,_chromosome:_3	AUGUSTUS	CDS	4401619	4401819	1	-	0	ID=g14137.t1.CDS5;Parent=g14137.t1;
OX371262.1_Lypha_dubia_genome_assembly,_chromosome:_3	AUGUSTUS	exon	4401619	4401819	.	-	.	ID=g14137.t1.exon5;Parent=g14137.t1;
OX371262.1_Lypha_dubia_genome_assembly,_chromosome:_3	AUGUSTUS	intron	4401820	4405693	1	-	.	ID=g14137.t1.intron5;Parent=g14137.t1;
OX371262.1_Lypha_dubia_genome_assembly,_chromosome:_3	AUGUSTUS	CDS	4405694	4405813	1	-	0	ID=g14137.t1.CDS6;Parent=g14137.t1;
OX371262.1_Lypha_dubia_genome_assembly,_chromosome:_3	AUGUSTUS	exon	4405694	4405813	.	-	.	ID=g14137.t1.exon6;Parent=g14137.t1;
OX371262.1_Lypha_dubia_genome_assembly,_chromosome:_3	AUGUSTUS	intron	4405814	4405883	1	-	.	ID=g14137.t1.intron6;Parent=g14137.t1;
OX371262.1_Lypha_dubia_genome_assembly,_chromosome:_3	AUGUSTUS	CDS	4405884	4406077	1	-	2	ID=g14137.t1.CDS7;Parent=g14137.t1;
OX371262.1_Lypha_dubia_genome_assembly,_chromosome:_3	AUGUSTUS	exon	4405884	4406077	.	-	.	ID=g14137.t1.exon7;Parent=g14137.t1;
OX371262.1_Lypha_dubia_genome_assembly,_chromosome:_3	AUGUSTUS	intron	4406078	4407478	1	-	.	ID=g14137.t1.intron7;Parent=g14137.t1;
OX371262.1_Lypha_dubia_genome_assembly,_chromosome:_3	AUGUSTUS	CDS	4407479	4407585	1	-	1	ID=g14137.t1.CDS8;Parent=g14137.t1;
OX371262.1_Lypha_dubia_genome_assembly,_chromosome:_3	AUGUSTUS	exon	4407479	4407585	.	-	.	ID=g14137.t1.exon8;Parent=g14137.t1;
OX371262.1_Lypha_dubia_genome_assembly,_chromosome:_3	AUGUSTUS	intron	4407586	4407670	1	-	.	ID=g14137.t1.intron8;Parent=g14137.t1;
OX371262.1_Lypha_dubia_genome_assembly,_chromosome:_3	AUGUSTUS	CDS	4407671	4407828	1	-	0	ID=g14137.t1.CDS9;Parent=g14137.t1;
OX371262.1_Lypha_dubia_genome_assembly,_chromosome:_3	AUGUSTUS	exon	4407671	4407828	.	-	.	ID=g14137.t1.exon9;Parent=g14137.t1;
OX371262.1_Lypha_dubia_genome_assembly,_chromosome:_3	AUGUSTUS	intron	4407829	4408043	1	-	.	ID=g14137.t1.intron9;Parent=g14137.t1;
OX371262.1_Lypha_dubia_genome_assembly,_chromosome:_3	AUGUSTUS	CDS	4408044	4408272	1	-	1	ID=g14137.t1.CDS10;Parent=g14137.t1;
OX371262.1_Lypha_dubia_genome_assembly,_chromosome:_3	AUGUSTUS	exon	4408044	4408272	.	-	.	ID=g14137.t1.exon10;Parent=g14137.t1;
OX371262.1_Lypha_dubia_genome_assembly,_chromosome:_3	AUGUSTUS	intron	4408273	4409108	1	-	.	ID=g14137.t1.intron10;Parent=g14137.t1;
OX371262.1_Lypha_dubia_genome_assembly,_chromosome:_3	AUGUSTUS	CDS	4409109	4409225	1	-	1	ID=g14137.t1.CDS11;Parent=g14137.t1;
OX371262.1_Lypha_dubia_genome_assembly,_chromosome:_3	AUGUSTUS	exon	4409109	4409225	.	-	.	ID=g14137.t1.exon11;Parent=g14137.t1;
OX371262.1_Lypha_dubia_genome_assembly,_chromosome:_3	AUGUSTUS	intron	4409226	4409352	1	-	.	ID=g14137.t1.intron11;Parent=g14137.t1;
OX371262.1_Lypha_dubia_genome_assembly,_chromosome:_3	AUGUSTUS	CDS	4409353	4410109	1	-	2	ID=g14137.t1.CDS12;Parent=g14137.t1;
OX371262.1_Lypha_dubia_genome_assembly,_chromosome:_3	AUGUSTUS	exon	4409353	4410109	.	-	.	ID=g14137.t1.exon12;Parent=g14137.t1;
OX371262.1_Lypha_dubia_genome_assembly,_chromosome:_3	AUGUSTUS	intron	4410110	4410195	1	-	.	ID=g14137.t1.intron12;Parent=g14137.t1;
OX371262.1_Lypha_dubia_genome_assembly,_chromosome:_3	AUGUSTUS	CDS	4410196	4410269	1	-	1	ID=g14137.t1.CDS13;Parent=g14137.t1;
OX371262.1_Lypha_dubia_genome_assembly,_chromosome:_3	AUGUSTUS	exon	4410196	4410269	.	-	.	ID=g14137.t1.exon13;Parent=g14137.t1;
OX371262.1_Lypha_dubia_genome_assembly,_chromosome:_3	AUGUSTUS	intron	4410270	4431018	0.99	-	.	ID=g14137.t1.intron13;Parent=g14137.t1;
OX371262.1_Lypha_dubia_genome_assembly,_chromosome:_3	AUGUSTUS	CDS	4431019	4431164	0.99	-	0	ID=g14137.t1.CDS14;Parent=g14137.t1;
OX371262.1_Lypha_dubia_genome_assembly,_chromosome:_3	AUGUSTUS	exon	4431019	4431164	.	-	.	ID=g14137.t1.exon14;Parent=g14137.t1;
OX371262.1_Lypha_dubia_genome_assembly,_chromosome:_3	AUGUSTUS	start_codon	4431162	4431164	.	-	0	ID=g14137.t1.start1;Parent=g14137.t1;
OX371262.1_Lypha_dubia_genome_assembly,_chromosome:_3	AUGUSTUS	mRNA	4397652	4431164	1	-	.	ID=g14137.t2;Parent=g14137;
OX371262.1_Lypha_dubia_genome_assembly,_chromosome:_3	AUGUSTUS	stop_codon	4397652	4397654	.	-	0	ID=g14137.t2.stop1;Parent=g14137.t2;
OX371262.1_Lypha_dubia_genome_assembly,_chromosome:_3	AUGUSTUS	CDS	4397652	4397802	1	-	1	ID=g14137.t2.CDS1;Parent=g14137.t2;
OX371262.1_Lypha_dubia_genome_assembly,_chromosome:_3	AUGUSTUS	exon	4397652	4397802	.	-	.	ID=g14137.t2.exon1;Parent=g14137.t2;
OX371262.1_Lypha_dubia_genome_assembly,_chromosome:_3	AUGUSTUS	intron	4397803	4400611	1	-	.	ID=g14137.t2.intron1;Parent=g14137.t2;
OX371262.1_Lypha_dubia_genome_assembly,_chromosome:_3	AUGUSTUS	CDS	4400612	4400754	1	-	0	ID=g14137.t2.CDS2;Parent=g14137.t2;
OX371262.1_Lypha_dubia_genome_assembly,_chromosome:_3	AUGUSTUS	exon	4400612	4400754	.	-	.	ID=g14137.t2.exon2;Parent=g14137.t2;
OX371262.1_Lypha_dubia_genome_assembly,_chromosome:_3	AUGUSTUS	intron	4400755	4400813	1	-	.	ID=g14137.t2.intron2;Parent=g14137.t2;
OX371262.1_Lypha_dubia_genome_assembly,_chromosome:_3	AUGUSTUS	CDS	4400814	4400950	1	-	2	ID=g14137.t2.CDS3;Parent=g14137.t2;
OX371262.1_Lypha_dubia_genome_assembly,_chromosome:_3	AUGUSTUS	exon	4400814	4400950	.	-	.	ID=g14137.t2.exon3;Parent=g14137.t2;
OX371262.1_Lypha_dubia_genome_assembly,_chromosome:_3	AUGUSTUS	intron	4400951	4401453	1	-	.	ID=g14137.t2.intron3;Parent=g14137.t2;
OX371262.1_Lypha_dubia_genome_assembly,_chromosome:_3	AUGUSTUS	CDS	4401454	4401547	1	-	0	ID=g14137.t2.CDS4;Parent=g14137.t2;
OX371262.1_Lypha_dubia_genome_assembly,_chromosome:_3	AUGUSTUS	exon	4401454	4401547	.	-	.	ID=g14137.t2.exon4;Parent=g14137.t2;
OX371262.1_Lypha_dubia_genome_assembly,_chromosome:_3	AUGUSTUS	intron	4401548	4401618	1	-	.	ID=g14137.t2.intron4;Parent=g14137.t2;
OX371262.1_Lypha_dubia_genome_assembly,_chromosome:_3	AUGUSTUS	CDS	4401619	4401822	1	-	0	ID=g14137.t2.CDS5;Parent=g14137.t2;
OX371262.1_Lypha_dubia_genome_assembly,_chromosome:_3	AUGUSTUS	exon	4401619	4401822	.	-	.	ID=g14137.t2.exon5;Parent=g14137.t2;
OX371262.1_Lypha_dubia_genome_assembly,_chromosome:_3	AUGUSTUS	intron	4401823	4405693	1	-	.	ID=g14137.t2.intron5;Parent=g14137.t2;
OX371262.1_Lypha_dubia_genome_assembly,_chromosome:_3	AUGUSTUS	CDS	4405694	4405813	1	-	0	ID=g14137.t2.CDS6;Parent=g14137.t2;
OX371262.1_Lypha_dubia_genome_assembly,_chromosome:_3	AUGUSTUS	exon	4405694	4405813	.	-	.	ID=g14137.t2.exon6;Parent=g14137.t2;
OX371262.1_Lypha_dubia_genome_assembly,_chromosome:_3	AUGUSTUS	intron	4405814	4405883	1	-	.	ID=g14137.t2.intron6;Parent=g14137.t2;
OX371262.1_Lypha_dubia_genome_assembly,_chromosome:_3	AUGUSTUS	CDS	4405884	4406077	1	-	2	ID=g14137.t2.CDS7;Parent=g14137.t2;
OX371262.1_Lypha_dubia_genome_assembly,_chromosome:_3	AUGUSTUS	exon	4405884	4406077	.	-	.	ID=g14137.t2.exon7;Parent=g14137.t2;
OX371262.1_Lypha_dubia_genome_assembly,_chromosome:_3	AUGUSTUS	intron	4406078	4407478	1	-	.	ID=g14137.t2.intron7;Parent=g14137.t2;
OX371262.1_Lypha_dubia_genome_assembly,_chromosome:_3	AUGUSTUS	CDS	4407479	4407585	1	-	1	ID=g14137.t2.CDS8;Parent=g14137.t2;
OX371262.1_Lypha_dubia_genome_assembly,_chromosome:_3	AUGUSTUS	exon	4407479	4407585	.	-	.	ID=g14137.t2.exon8;Parent=g14137.t2;
OX371262.1_Lypha_dubia_genome_assembly,_chromosome:_3	AUGUSTUS	intron	4407586	4407670	1	-	.	ID=g14137.t2.intron8;Parent=g14137.t2;
OX371262.1_Lypha_dubia_genome_assembly,_chromosome:_3	AUGUSTUS	CDS	4407671	4407828	1	-	0	ID=g14137.t2.CDS9;Parent=g14137.t2;
OX371262.1_Lypha_dubia_genome_assembly,_chromosome:_3	AUGUSTUS	exon	4407671	4407828	.	-	.	ID=g14137.t2.exon9;Parent=g14137.t2;
OX371262.1_Lypha_dubia_genome_assembly,_chromosome:_3	AUGUSTUS	intron	4407829	4408043	1	-	.	ID=g14137.t2.intron9;Parent=g14137.t2;
OX371262.1_Lypha_dubia_genome_assembly,_chromosome:_3	AUGUSTUS	CDS	4408044	4408272	1	-	1	ID=g14137.t2.CDS10;Parent=g14137.t2;
OX371262.1_Lypha_dubia_genome_assembly,_chromosome:_3	AUGUSTUS	exon	4408044	4408272	.	-	.	ID=g14137.t2.exon10;Parent=g14137.t2;
OX371262.1_Lypha_dubia_genome_assembly,_chromosome:_3	AUGUSTUS	intron	4408273	4409108	1	-	.	ID=g14137.t2.intron10;Parent=g14137.t2;
OX371262.1_Lypha_dubia_genome_assembly,_chromosome:_3	AUGUSTUS	CDS	4409109	4409225	1	-	1	ID=g14137.t2.CDS11;Parent=g14137.t2;
OX371262.1_Lypha_dubia_genome_assembly,_chromosome:_3	AUGUSTUS	exon	4409109	4409225	.	-	.	ID=g14137.t2.exon11;Parent=g14137.t2;
OX371262.1_Lypha_dubia_genome_assembly,_chromosome:_3	AUGUSTUS	intron	4409226	4409352	1	-	.	ID=g14137.t2.intron11;Parent=g14137.t2;
OX371262.1_Lypha_dubia_genome_assembly,_chromosome:_3	AUGUSTUS	CDS	4409353	4410109	1	-	2	ID=g14137.t2.CDS12;Parent=g14137.t2;
OX371262.1_Lypha_dubia_genome_assembly,_chromosome:_3	AUGUSTUS	exon	4409353	4410109	.	-	.	ID=g14137.t2.exon12;Parent=g14137.t2;
OX371262.1_Lypha_dubia_genome_assembly,_chromosome:_3	AUGUSTUS	intron	4410110	4410195	1	-	.	ID=g14137.t2.intron12;Parent=g14137.t2;
OX371262.1_Lypha_dubia_genome_assembly,_chromosome:_3	AUGUSTUS	CDS	4410196	4410269	1	-	1	ID=g14137.t2.CDS13;Parent=g14137.t2;
OX371262.1_Lypha_dubia_genome_assembly,_chromosome:_3	AUGUSTUS	exon	4410196	4410269	.	-	.	ID=g14137.t2.exon13;Parent=g14137.t2;
OX371262.1_Lypha_dubia_genome_assembly,_chromosome:_3	AUGUSTUS	intron	4410270	4431018	1	-	.	ID=g14137.t2.intron13;Parent=g14137.t2;
OX371262.1_Lypha_dubia_genome_assembly,_chromosome:_3	AUGUSTUS	CDS	4431019	4431164	1	-	0	ID=g14137.t2.CDS14;Parent=g14137.t2;
OX371262.1_Lypha_dubia_genome_assembly,_chromosome:_3	AUGUSTUS	exon	4431019	4431164	.	-	.	ID=g14137.t2.exon14;Parent=g14137.t2;
OX371262.1_Lypha_dubia_genome_assembly,_chromosome:_3	AUGUSTUS	start_codon	4431162	4431164	.	-	0	ID=g14137.t2.start1;Parent=g14137.t2;
OX371262.1_Lypha_dubia_genome_assembly,_chromosome:_3	AUGUSTUS	gene	4433680	4434018	.	+	.	ID=g14138;
OX371262.1_Lypha_dubia_genome_assembly,_chromosome:_3	AUGUSTUS	mRNA	4433680	4434018	1	+	.	ID=g14138.t1;Parent=g14138;
OX371262.1_Lypha_dubia_genome_assembly,_chromosome:_3	AUGUSTUS	start_codon	4433680	4433682	.	+	0	ID=g14138.t1.start1;Parent=g14138.t1;
OX371262.1_Lypha_dubia_genome_assembly,_chromosome:_3	AUGUSTUS	CDS	4433680	4434018	1	+	0	ID=g14138.t1.CDS1;Parent=g14138.t1;
OX371262.1_Lypha_dubia_genome_assembly,_chromosome:_3	AUGUSTUS	exon	4433680	4434018	.	+	.	ID=g14138.t1.exon1;Parent=g14138.t1;
OX371262.1_Lypha_dubia_genome_assembly,_chromosome:_3	AUGUSTUS	stop_codon	4434016	4434018	.	+	0	ID=g14138.t1.stop1;Parent=g14138.t1;
OX371262.1_Lypha_dubia_genome_assembly,_chromosome:_3	AUGUSTUS	gene	4436672	4437880	.	+	.	ID=g14139;
OX371262.1_Lypha_dubia_genome_assembly,_chromosome:_3	AUGUSTUS	mRNA	4436672	4437880	1	+	.	ID=g14139.t1;Parent=g14139;
OX371262.1_Lypha_dubia_genome_assembly,_chromosome:_3	AUGUSTUS	start_codon	4436672	4436674	.	+	0	ID=g14139.t1.start1;Parent=g14139.t1;
```
