## Supplemental File S2 for "The genome of *Istocheta aldrichi* (Diptera: Tachinidae), a parasitoid of the Japanese beetle, *Popillia japonica* (Coleoptera: Scarabaeidae)": CAMZJU010000011.1_Lypha_dubia.gff3 (part 26 of 55)

```
OX371262.1_Lypha_dubia_genome_assembly,_chromosome:_3	AUGUSTUS	CDS	4436672	4437880	1	+	0	ID=g14139.t1.CDS1;Parent=g14139.t1;
OX371262.1_Lypha_dubia_genome_assembly,_chromosome:_3	AUGUSTUS	exon	4436672	4437880	.	+	.	ID=g14139.t1.exon1;Parent=g14139.t1;
OX371262.1_Lypha_dubia_genome_assembly,_chromosome:_3	AUGUSTUS	stop_codon	4437878	4437880	.	+	0	ID=g14139.t1.stop1;Parent=g14139.t1;
OX371262.1_Lypha_dubia_genome_assembly,_chromosome:_3	AUGUSTUS	gene	4442845	4444140	.	-	.	ID=g14140;
OX371262.1_Lypha_dubia_genome_assembly,_chromosome:_3	AUGUSTUS	mRNA	4442845	4444140	1	-	.	ID=g14140.t1;Parent=g14140;
OX371262.1_Lypha_dubia_genome_assembly,_chromosome:_3	AUGUSTUS	stop_codon	4442845	4442847	.	-	0	ID=g14140.t1.stop1;Parent=g14140.t1;
OX371262.1_Lypha_dubia_genome_assembly,_chromosome:_3	AUGUSTUS	CDS	4442845	4444140	1	-	0	ID=g14140.t1.CDS1;Parent=g14140.t1;
OX371262.1_Lypha_dubia_genome_assembly,_chromosome:_3	AUGUSTUS	exon	4442845	4444140	.	-	.	ID=g14140.t1.exon1;Parent=g14140.t1;
OX371262.1_Lypha_dubia_genome_assembly,_chromosome:_3	AUGUSTUS	start_codon	4444138	4444140	.	-	0	ID=g14140.t1.start1;Parent=g14140.t1;
OX371262.1_Lypha_dubia_genome_assembly,_chromosome:_3	AUGUSTUS	gene	4451071	4452321	.	+	.	ID=g14141;
OX371262.1_Lypha_dubia_genome_assembly,_chromosome:_3	AUGUSTUS	mRNA	4451071	4452321	1	+	.	ID=g14141.t1;Parent=g14141;
OX371262.1_Lypha_dubia_genome_assembly,_chromosome:_3	AUGUSTUS	start_codon	4451071	4451073	.	+	0	ID=g14141.t1.start1;Parent=g14141.t1;
OX371262.1_Lypha_dubia_genome_assembly,_chromosome:_3	AUGUSTUS	CDS	4451071	4451320	1	+	0	ID=g14141.t1.CDS1;Parent=g14141.t1;
OX371262.1_Lypha_dubia_genome_assembly,_chromosome:_3	AUGUSTUS	exon	4451071	4451320	.	+	.	ID=g14141.t1.exon1;Parent=g14141.t1;
OX371262.1_Lypha_dubia_genome_assembly,_chromosome:_3	AUGUSTUS	intron	4451321	4451413	1	+	.	ID=g14141.t1.intron1;Parent=g14141.t1;
OX371262.1_Lypha_dubia_genome_assembly,_chromosome:_3	AUGUSTUS	CDS	4451414	4452321	1	+	2	ID=g14141.t1.CDS2;Parent=g14141.t1;
OX371262.1_Lypha_dubia_genome_assembly,_chromosome:_3	AUGUSTUS	exon	4451414	4452321	.	+	.	ID=g14141.t1.exon2;Parent=g14141.t1;
OX371262.1_Lypha_dubia_genome_assembly,_chromosome:_3	AUGUSTUS	stop_codon	4452319	4452321	.	+	0	ID=g14141.t1.stop1;Parent=g14141.t1;
OX371262.1_Lypha_dubia_genome_assembly,_chromosome:_3	AUGUSTUS	gene	4453068	4453337	.	+	.	ID=g14142;
OX371262.1_Lypha_dubia_genome_assembly,_chromosome:_3	AUGUSTUS	mRNA	4453068	4453337	1	+	.	ID=g14142.t1;Parent=g14142;
OX371262.1_Lypha_dubia_genome_assembly,_chromosome:_3	AUGUSTUS	start_codon	4453068	4453070	.	+	0	ID=g14142.t1.start1;Parent=g14142.t1;
OX371262.1_Lypha_dubia_genome_assembly,_chromosome:_3	AUGUSTUS	CDS	4453068	4453337	1	+	0	ID=g14142.t1.CDS1;Parent=g14142.t1;
OX371262.1_Lypha_dubia_genome_assembly,_chromosome:_3	AUGUSTUS	exon	4453068	4453337	.	+	.	ID=g14142.t1.exon1;Parent=g14142.t1;
OX371262.1_Lypha_dubia_genome_assembly,_chromosome:_3	AUGUSTUS	stop_codon	4453335	4453337	.	+	0	ID=g14142.t1.stop1;Parent=g14142.t1;
OX371262.1_Lypha_dubia_genome_assembly,_chromosome:_3	AUGUSTUS	gene	4453457	4453837	.	-	.	ID=g14143;
OX371262.1_Lypha_dubia_genome_assembly,_chromosome:_3	AUGUSTUS	mRNA	4453457	4453837	1	-	.	ID=g14143.t1;Parent=g14143;
OX371262.1_Lypha_dubia_genome_assembly,_chromosome:_3	AUGUSTUS	stop_codon	4453457	4453459	.	-	0	ID=g14143.t1.stop1;Parent=g14143.t1;
OX371262.1_Lypha_dubia_genome_assembly,_chromosome:_3	AUGUSTUS	CDS	4453457	4453759	1	-	0	ID=g14143.t1.CDS1;Parent=g14143.t1;
OX371262.1_Lypha_dubia_genome_assembly,_chromosome:_3	AUGUSTUS	exon	4453457	4453759	.	-	.	ID=g14143.t1.exon1;Parent=g14143.t1;
OX371262.1_Lypha_dubia_genome_assembly,_chromosome:_3	AUGUSTUS	intron	4453760	4453807	1	-	.	ID=g14143.t1.intron1;Parent=g14143.t1;
OX371262.1_Lypha_dubia_genome_assembly,_chromosome:_3	AUGUSTUS	CDS	4453808	4453837	1	-	0	ID=g14143.t1.CDS2;Parent=g14143.t1;
OX371262.1_Lypha_dubia_genome_assembly,_chromosome:_3	AUGUSTUS	exon	4453808	4453837	.	-	.	ID=g14143.t1.exon2;Parent=g14143.t1;
OX371262.1_Lypha_dubia_genome_assembly,_chromosome:_3	AUGUSTUS	start_codon	4453835	4453837	.	-	0	ID=g14143.t1.start1;Parent=g14143.t1;
OX371262.1_Lypha_dubia_genome_assembly,_chromosome:_3	AUGUSTUS	gene	4454116	4458807	.	+	.	ID=g14144;
OX371262.1_Lypha_dubia_genome_assembly,_chromosome:_3	AUGUSTUS	mRNA	4454116	4458807	1	+	.	ID=g14144.t1;Parent=g14144;
OX371262.1_Lypha_dubia_genome_assembly,_chromosome:_3	AUGUSTUS	start_codon	4454116	4454118	.	+	0	ID=g14144.t1.start1;Parent=g14144.t1;
OX371262.1_Lypha_dubia_genome_assembly,_chromosome:_3	AUGUSTUS	CDS	4454116	4454146	1	+	0	ID=g14144.t1.CDS1;Parent=g14144.t1;
OX371262.1_Lypha_dubia_genome_assembly,_chromosome:_3	AUGUSTUS	exon	4454116	4454146	.	+	.	ID=g14144.t1.exon1;Parent=g14144.t1;
OX371262.1_Lypha_dubia_genome_assembly,_chromosome:_3	AUGUSTUS	intron	4454147	4454225	1	+	.	ID=g14144.t1.intron1;Parent=g14144.t1;
OX371262.1_Lypha_dubia_genome_assembly,_chromosome:_3	AUGUSTUS	CDS	4454226	4455183	1	+	2	ID=g14144.t1.CDS2;Parent=g14144.t1;
OX371262.1_Lypha_dubia_genome_assembly,_chromosome:_3	AUGUSTUS	exon	4454226	4455183	.	+	.	ID=g14144.t1.exon2;Parent=g14144.t1;
OX371262.1_Lypha_dubia_genome_assembly,_chromosome:_3	AUGUSTUS	intron	4455184	4455762	1	+	.	ID=g14144.t1.intron2;Parent=g14144.t1;
OX371262.1_Lypha_dubia_genome_assembly,_chromosome:_3	AUGUSTUS	CDS	4455763	4456032	1	+	1	ID=g14144.t1.CDS3;Parent=g14144.t1;
OX371262.1_Lypha_dubia_genome_assembly,_chromosome:_3	AUGUSTUS	exon	4455763	4456032	.	+	.	ID=g14144.t1.exon3;Parent=g14144.t1;
OX371262.1_Lypha_dubia_genome_assembly,_chromosome:_3	AUGUSTUS	intron	4456033	4456775	1	+	.	ID=g14144.t1.intron3;Parent=g14144.t1;
OX371262.1_Lypha_dubia_genome_assembly,_chromosome:_3	AUGUSTUS	CDS	4456776	4456934	1	+	1	ID=g14144.t1.CDS4;Parent=g14144.t1;
OX371262.1_Lypha_dubia_genome_assembly,_chromosome:_3	AUGUSTUS	exon	4456776	4456934	.	+	.	ID=g14144.t1.exon4;Parent=g14144.t1;
OX371262.1_Lypha_dubia_genome_assembly,_chromosome:_3	AUGUSTUS	intron	4456935	4457000	1	+	.	ID=g14144.t1.intron4;Parent=g14144.t1;
OX371262.1_Lypha_dubia_genome_assembly,_chromosome:_3	AUGUSTUS	CDS	4457001	4457163	1	+	1	ID=g14144.t1.CDS5;Parent=g14144.t1;
OX371262.1_Lypha_dubia_genome_assembly,_chromosome:_3	AUGUSTUS	exon	4457001	4457163	.	+	.	ID=g14144.t1.exon5;Parent=g14144.t1;
OX371262.1_Lypha_dubia_genome_assembly,_chromosome:_3	AUGUSTUS	intron	4457164	4458359	1	+	.	ID=g14144.t1.intron5;Parent=g14144.t1;
OX371262.1_Lypha_dubia_genome_assembly,_chromosome:_3	AUGUSTUS	CDS	4458360	4458461	1	+	0	ID=g14144.t1.CDS6;Parent=g14144.t1;
OX371262.1_Lypha_dubia_genome_assembly,_chromosome:_3	AUGUSTUS	exon	4458360	4458461	.	+	.	ID=g14144.t1.exon6;Parent=g14144.t1;
OX371262.1_Lypha_dubia_genome_assembly,_chromosome:_3	AUGUSTUS	intron	4458462	4458663	1	+	.	ID=g14144.t1.intron6;Parent=g14144.t1;
OX371262.1_Lypha_dubia_genome_assembly,_chromosome:_3	AUGUSTUS	CDS	4458664	4458807	1	+	0	ID=g14144.t1.CDS7;Parent=g14144.t1;
OX371262.1_Lypha_dubia_genome_assembly,_chromosome:_3	AUGUSTUS	exon	4458664	4458807	.	+	.	ID=g14144.t1.exon7;Parent=g14144.t1;
OX371262.1_Lypha_dubia_genome_assembly,_chromosome:_3	AUGUSTUS	stop_codon	4458805	4458807	.	+	0	ID=g14144.t1.stop1;Parent=g14144.t1;
OX371262.1_Lypha_dubia_genome_assembly,_chromosome:_3	AUGUSTUS	gene	4459589	4460811	.	-	.	ID=g14145;
OX371262.1_Lypha_dubia_genome_assembly,_chromosome:_3	AUGUSTUS	mRNA	4459589	4460811	1	-	.	ID=g14145.t1;Parent=g14145;
OX371262.1_Lypha_dubia_genome_assembly,_chromosome:_3	AUGUSTUS	stop_codon	4459589	4459591	.	-	0	ID=g14145.t1.stop1;Parent=g14145.t1;
OX371262.1_Lypha_dubia_genome_assembly,_chromosome:_3	AUGUSTUS	CDS	4459589	4459839	1	-	2	ID=g14145.t1.CDS1;Parent=g14145.t1;
OX371262.1_Lypha_dubia_genome_assembly,_chromosome:_3	AUGUSTUS	exon	4459589	4459839	.	-	.	ID=g14145.t1.exon1;Parent=g14145.t1;
OX371262.1_Lypha_dubia_genome_assembly,_chromosome:_3	AUGUSTUS	intron	4459840	4460060	1	-	.	ID=g14145.t1.intron1;Parent=g14145.t1;
OX371262.1_Lypha_dubia_genome_assembly,_chromosome:_3	AUGUSTUS	CDS	4460061	4460811	1	-	0	ID=g14145.t1.CDS2;Parent=g14145.t1;
OX371262.1_Lypha_dubia_genome_assembly,_chromosome:_3	AUGUSTUS	exon	4460061	4460811	.	-	.	ID=g14145.t1.exon2;Parent=g14145.t1;
OX371262.1_Lypha_dubia_genome_assembly,_chromosome:_3	AUGUSTUS	start_codon	4460809	4460811	.	-	0	ID=g14145.t1.start1;Parent=g14145.t1;
OX371262.1_Lypha_dubia_genome_assembly,_chromosome:_3	AUGUSTUS	gene	4495632	4499773	.	-	.	ID=g14146;
OX371262.1_Lypha_dubia_genome_assembly,_chromosome:_3	AUGUSTUS	mRNA	4495632	4499773	1	-	.	ID=g14146.t1;Parent=g14146;
OX371262.1_Lypha_dubia_genome_assembly,_chromosome:_3	AUGUSTUS	stop_codon	4495632	4495634	.	-	0	ID=g14146.t1.stop1;Parent=g14146.t1;
OX371262.1_Lypha_dubia_genome_assembly,_chromosome:_3	AUGUSTUS	CDS	4495632	4496127	1	-	1	ID=g14146.t1.CDS1;Parent=g14146.t1;
OX371262.1_Lypha_dubia_genome_assembly,_chromosome:_3	AUGUSTUS	exon	4495632	4496127	.	-	.	ID=g14146.t1.exon1;Parent=g14146.t1;
OX371262.1_Lypha_dubia_genome_assembly,_chromosome:_3	AUGUSTUS	intron	4496128	4496200	1	-	.	ID=g14146.t1.intron1;Parent=g14146.t1;
OX371262.1_Lypha_dubia_genome_assembly,_chromosome:_3	AUGUSTUS	CDS	4496201	4496961	1	-	0	ID=g14146.t1.CDS2;Parent=g14146.t1;
OX371262.1_Lypha_dubia_genome_assembly,_chromosome:_3	AUGUSTUS	exon	4496201	4496961	.	-	.	ID=g14146.t1.exon2;Parent=g14146.t1;
OX371262.1_Lypha_dubia_genome_assembly,_chromosome:_3	AUGUSTUS	intron	4496962	4498859	1	-	.	ID=g14146.t1.intron2;Parent=g14146.t1;
OX371262.1_Lypha_dubia_genome_assembly,_chromosome:_3	AUGUSTUS	CDS	4498860	4499033	1	-	0	ID=g14146.t1.CDS3;Parent=g14146.t1;
OX371262.1_Lypha_dubia_genome_assembly,_chromosome:_3	AUGUSTUS	exon	4498860	4499033	.	-	.	ID=g14146.t1.exon3;Parent=g14146.t1;
OX371262.1_Lypha_dubia_genome_assembly,_chromosome:_3	AUGUSTUS	intron	4499034	4499482	1	-	.	ID=g14146.t1.intron3;Parent=g14146.t1;
OX371262.1_Lypha_dubia_genome_assembly,_chromosome:_3	AUGUSTUS	CDS	4499483	4499773	1	-	0	ID=g14146.t1.CDS4;Parent=g14146.t1;
OX371262.1_Lypha_dubia_genome_assembly,_chromosome:_3	AUGUSTUS	exon	4499483	4499773	.	-	.	ID=g14146.t1.exon4;Parent=g14146.t1;
OX371262.1_Lypha_dubia_genome_assembly,_chromosome:_3	AUGUSTUS	start_codon	4499771	4499773	.	-	0	ID=g14146.t1.start1;Parent=g14146.t1;
OX371262.1_Lypha_dubia_genome_assembly,_chromosome:_3	AUGUSTUS	gene	4503304	4505191	.	+	.	ID=g14147;
OX371262.1_Lypha_dubia_genome_assembly,_chromosome:_3	AUGUSTUS	mRNA	4503304	4505191	1	+	.	ID=g14147.t1;Parent=g14147;
OX371262.1_Lypha_dubia_genome_assembly,_chromosome:_3	AUGUSTUS	start_codon	4503304	4503306	.	+	0	ID=g14147.t1.start1;Parent=g14147.t1;
OX371262.1_Lypha_dubia_genome_assembly,_chromosome:_3	AUGUSTUS	CDS	4503304	4503452	1	+	0	ID=g14147.t1.CDS1;Parent=g14147.t1;
OX371262.1_Lypha_dubia_genome_assembly,_chromosome:_3	AUGUSTUS	exon	4503304	4503452	.	+	.	ID=g14147.t1.exon1;Parent=g14147.t1;
OX371262.1_Lypha_dubia_genome_assembly,_chromosome:_3	AUGUSTUS	intron	4503453	4503526	1	+	.	ID=g14147.t1.intron1;Parent=g14147.t1;
OX371262.1_Lypha_dubia_genome_assembly,_chromosome:_3	AUGUSTUS	CDS	4503527	4504133	1	+	1	ID=g14147.t1.CDS2;Parent=g14147.t1;
OX371262.1_Lypha_dubia_genome_assembly,_chromosome:_3	AUGUSTUS	exon	4503527	4504133	.	+	.	ID=g14147.t1.exon2;Parent=g14147.t1;
OX371262.1_Lypha_dubia_genome_assembly,_chromosome:_3	AUGUSTUS	intron	4504134	4504673	1	+	.	ID=g14147.t1.intron2;Parent=g14147.t1;
OX371262.1_Lypha_dubia_genome_assembly,_chromosome:_3	AUGUSTUS	CDS	4504674	4504836	1	+	0	ID=g14147.t1.CDS3;Parent=g14147.t1;
OX371262.1_Lypha_dubia_genome_assembly,_chromosome:_3	AUGUSTUS	exon	4504674	4504836	.	+	.	ID=g14147.t1.exon3;Parent=g14147.t1;
OX371262.1_Lypha_dubia_genome_assembly,_chromosome:_3	AUGUSTUS	intron	4504837	4504910	1	+	.	ID=g14147.t1.intron3;Parent=g14147.t1;
OX371262.1_Lypha_dubia_genome_assembly,_chromosome:_3	AUGUSTUS	CDS	4504911	4505191	1	+	2	ID=g14147.t1.CDS4;Parent=g14147.t1;
OX371262.1_Lypha_dubia_genome_assembly,_chromosome:_3	AUGUSTUS	exon	4504911	4505191	.	+	.	ID=g14147.t1.exon4;Parent=g14147.t1;
OX371262.1_Lypha_dubia_genome_assembly,_chromosome:_3	AUGUSTUS	stop_codon	4505189	4505191	.	+	0	ID=g14147.t1.stop1;Parent=g14147.t1;
OX371262.1_Lypha_dubia_genome_assembly,_chromosome:_3	AUGUSTUS	gene	4505549	4506624	.	-	.	ID=g14148;
OX371262.1_Lypha_dubia_genome_assembly,_chromosome:_3	AUGUSTUS	mRNA	4505549	4506624	1	-	.	ID=g14148.t1;Parent=g14148;
OX371262.1_Lypha_dubia_genome_assembly,_chromosome:_3	AUGUSTUS	stop_codon	4505549	4505551	.	-	0	ID=g14148.t1.stop1;Parent=g14148.t1;
OX371262.1_Lypha_dubia_genome_assembly,_chromosome:_3	AUGUSTUS	CDS	4505549	4505697	1	-	2	ID=g14148.t1.CDS1;Parent=g14148.t1;
OX371262.1_Lypha_dubia_genome_assembly,_chromosome:_3	AUGUSTUS	exon	4505549	4505697	.	-	.	ID=g14148.t1.exon1;Parent=g14148.t1;
OX371262.1_Lypha_dubia_genome_assembly,_chromosome:_3	AUGUSTUS	intron	4505698	4505755	1	-	.	ID=g14148.t1.intron1;Parent=g14148.t1;
OX371262.1_Lypha_dubia_genome_assembly,_chromosome:_3	AUGUSTUS	CDS	4505756	4505801	1	-	0	ID=g14148.t1.CDS2;Parent=g14148.t1;
OX371262.1_Lypha_dubia_genome_assembly,_chromosome:_3	AUGUSTUS	exon	4505756	4505801	.	-	.	ID=g14148.t1.exon2;Parent=g14148.t1;
OX371262.1_Lypha_dubia_genome_assembly,_chromosome:_3	AUGUSTUS	intron	4505802	4506071	1	-	.	ID=g14148.t1.intron2;Parent=g14148.t1;
OX371262.1_Lypha_dubia_genome_assembly,_chromosome:_3	AUGUSTUS	CDS	4506072	4506327	1	-	1	ID=g14148.t1.CDS3;Parent=g14148.t1;
OX371262.1_Lypha_dubia_genome_assembly,_chromosome:_3	AUGUSTUS	exon	4506072	4506327	.	-	.	ID=g14148.t1.exon3;Parent=g14148.t1;
OX371262.1_Lypha_dubia_genome_assembly,_chromosome:_3	AUGUSTUS	intron	4506328	4506385	1	-	.	ID=g14148.t1.intron3;Parent=g14148.t1;
OX371262.1_Lypha_dubia_genome_assembly,_chromosome:_3	AUGUSTUS	CDS	4506386	4506495	1	-	0	ID=g14148.t1.CDS4;Parent=g14148.t1;
OX371262.1_Lypha_dubia_genome_assembly,_chromosome:_3	AUGUSTUS	exon	4506386	4506495	.	-	.	ID=g14148.t1.exon4;Parent=g14148.t1;
OX371262.1_Lypha_dubia_genome_assembly,_chromosome:_3	AUGUSTUS	intron	4506496	4506549	1	-	.	ID=g14148.t1.intron4;Parent=g14148.t1;
OX371262.1_Lypha_dubia_genome_assembly,_chromosome:_3	AUGUSTUS	CDS	4506550	4506624	1	-	0	ID=g14148.t1.CDS5;Parent=g14148.t1;
OX371262.1_Lypha_dubia_genome_assembly,_chromosome:_3	AUGUSTUS	exon	4506550	4506624	.	-	.	ID=g14148.t1.exon5;Parent=g14148.t1;
OX371262.1_Lypha_dubia_genome_assembly,_chromosome:_3	AUGUSTUS	start_codon	4506622	4506624	.	-	0	ID=g14148.t1.start1;Parent=g14148.t1;
OX371262.1_Lypha_dubia_genome_assembly,_chromosome:_3	AUGUSTUS	gene	4508402	4531342	.	+	.	ID=g14149;
OX371262.1_Lypha_dubia_genome_assembly,_chromosome:_3	AUGUSTUS	mRNA	4508402	4527441	0.94	+	.	ID=g14149.t1;Parent=g14149;
OX371262.1_Lypha_dubia_genome_assembly,_chromosome:_3	AUGUSTUS	start_codon	4508402	4508404	.	+	0	ID=g14149.t1.start1;Parent=g14149.t1;
OX371262.1_Lypha_dubia_genome_assembly,_chromosome:_3	AUGUSTUS	CDS	4508402	4508932	0.98	+	0	ID=g14149.t1.CDS1;Parent=g14149.t1;
OX371262.1_Lypha_dubia_genome_assembly,_chromosome:_3	AUGUSTUS	exon	4508402	4508932	.	+	.	ID=g14149.t1.exon1;Parent=g14149.t1;
OX371262.1_Lypha_dubia_genome_assembly,_chromosome:_3	AUGUSTUS	intron	4508933	4512378	0.96	+	.	ID=g14149.t1.intron1;Parent=g14149.t1;
OX371262.1_Lypha_dubia_genome_assembly,_chromosome:_3	AUGUSTUS	CDS	4512379	4514260	1	+	0	ID=g14149.t1.CDS2;Parent=g14149.t1;
OX371262.1_Lypha_dubia_genome_assembly,_chromosome:_3	AUGUSTUS	exon	4512379	4514260	.	+	.	ID=g14149.t1.exon2;Parent=g14149.t1;
OX371262.1_Lypha_dubia_genome_assembly,_chromosome:_3	AUGUSTUS	intron	4514261	4515262	1	+	.	ID=g14149.t1.intron2;Parent=g14149.t1;
OX371262.1_Lypha_dubia_genome_assembly,_chromosome:_3	AUGUSTUS	CDS	4515263	4516745	1	+	2	ID=g14149.t1.CDS3;Parent=g14149.t1;
OX371262.1_Lypha_dubia_genome_assembly,_chromosome:_3	AUGUSTUS	exon	4515263	4516745	.	+	.	ID=g14149.t1.exon3;Parent=g14149.t1;
OX371262.1_Lypha_dubia_genome_assembly,_chromosome:_3	AUGUSTUS	intron	4516746	4519507	1	+	.	ID=g14149.t1.intron3;Parent=g14149.t1;
OX371262.1_Lypha_dubia_genome_assembly,_chromosome:_3	AUGUSTUS	CDS	4519508	4519822	1	+	1	ID=g14149.t1.CDS4;Parent=g14149.t1;
OX371262.1_Lypha_dubia_genome_assembly,_chromosome:_3	AUGUSTUS	exon	4519508	4519822	.	+	.	ID=g14149.t1.exon4;Parent=g14149.t1;
OX371262.1_Lypha_dubia_genome_assembly,_chromosome:_3	AUGUSTUS	intron	4519823	4521601	1	+	.	ID=g14149.t1.intron4;Parent=g14149.t1;
OX371262.1_Lypha_dubia_genome_assembly,_chromosome:_3	AUGUSTUS	CDS	4521602	4522010	1	+	1	ID=g14149.t1.CDS5;Parent=g14149.t1;
OX371262.1_Lypha_dubia_genome_assembly,_chromosome:_3	AUGUSTUS	exon	4521602	4522010	.	+	.	ID=g14149.t1.exon5;Parent=g14149.t1;
OX371262.1_Lypha_dubia_genome_assembly,_chromosome:_3	AUGUSTUS	intron	4522011	4522087	1	+	.	ID=g14149.t1.intron5;Parent=g14149.t1;
OX371262.1_Lypha_dubia_genome_assembly,_chromosome:_3	AUGUSTUS	CDS	4522088	4522845	1	+	0	ID=g14149.t1.CDS6;Parent=g14149.t1;
OX371262.1_Lypha_dubia_genome_assembly,_chromosome:_3	AUGUSTUS	exon	4522088	4522845	.	+	.	ID=g14149.t1.exon6;Parent=g14149.t1;
OX371262.1_Lypha_dubia_genome_assembly,_chromosome:_3	AUGUSTUS	intron	4522846	4523229	1	+	.	ID=g14149.t1.intron6;Parent=g14149.t1;
OX371262.1_Lypha_dubia_genome_assembly,_chromosome:_3	AUGUSTUS	CDS	4523230	4523362	1	+	1	ID=g14149.t1.CDS7;Parent=g14149.t1;
OX371262.1_Lypha_dubia_genome_assembly,_chromosome:_3	AUGUSTUS	exon	4523230	4523362	.	+	.	ID=g14149.t1.exon7;Parent=g14149.t1;
OX371262.1_Lypha_dubia_genome_assembly,_chromosome:_3	AUGUSTUS	intron	4523363	4523471	1	+	.	ID=g14149.t1.intron7;Parent=g14149.t1;
OX371262.1_Lypha_dubia_genome_assembly,_chromosome:_3	AUGUSTUS	CDS	4523472	4523603	1	+	0	ID=g14149.t1.CDS8;Parent=g14149.t1;
OX371262.1_Lypha_dubia_genome_assembly,_chromosome:_3	AUGUSTUS	exon	4523472	4523603	.	+	.	ID=g14149.t1.exon8;Parent=g14149.t1;
OX371262.1_Lypha_dubia_genome_assembly,_chromosome:_3	AUGUSTUS	intron	4523604	4524817	1	+	.	ID=g14149.t1.intron8;Parent=g14149.t1;
OX371262.1_Lypha_dubia_genome_assembly,_chromosome:_3	AUGUSTUS	CDS	4524818	4525552	1	+	0	ID=g14149.t1.CDS9;Parent=g14149.t1;
OX371262.1_Lypha_dubia_genome_assembly,_chromosome:_3	AUGUSTUS	exon	4524818	4525552	.	+	.	ID=g14149.t1.exon9;Parent=g14149.t1;
OX371262.1_Lypha_dubia_genome_assembly,_chromosome:_3	AUGUSTUS	intron	4525553	4525863	1	+	.	ID=g14149.t1.intron9;Parent=g14149.t1;
OX371262.1_Lypha_dubia_genome_assembly,_chromosome:_3	AUGUSTUS	CDS	4525864	4527441	1	+	0	ID=g14149.t1.CDS10;Parent=g14149.t1;
OX371262.1_Lypha_dubia_genome_assembly,_chromosome:_3	AUGUSTUS	exon	4525864	4527441	.	+	.	ID=g14149.t1.exon10;Parent=g14149.t1;
OX371262.1_Lypha_dubia_genome_assembly,_chromosome:_3	AUGUSTUS	stop_codon	4527439	4527441	.	+	0	ID=g14149.t1.stop1;Parent=g14149.t1;
OX371262.1_Lypha_dubia_genome_assembly,_chromosome:_3	AUGUSTUS	mRNA	4508402	4527441	0.97	+	.	ID=g14149.t2;Parent=g14149;
OX371262.1_Lypha_dubia_genome_assembly,_chromosome:_3	AUGUSTUS	start_codon	4508402	4508404	.	+	0	ID=g14149.t2.start1;Parent=g14149.t2;
OX371262.1_Lypha_dubia_genome_assembly,_chromosome:_3	AUGUSTUS	CDS	4508402	4508932	0.98	+	0	ID=g14149.t2.CDS1;Parent=g14149.t2;
OX371262.1_Lypha_dubia_genome_assembly,_chromosome:_3	AUGUSTUS	exon	4508402	4508932	.	+	.	ID=g14149.t2.exon1;Parent=g14149.t2;
OX371262.1_Lypha_dubia_genome_assembly,_chromosome:_3	AUGUSTUS	intron	4508933	4512378	0.99	+	.	ID=g14149.t2.intron1;Parent=g14149.t2;
OX371262.1_Lypha_dubia_genome_assembly,_chromosome:_3	AUGUSTUS	CDS	4512379	4514260	1	+	0	ID=g14149.t2.CDS2;Parent=g14149.t2;
OX371262.1_Lypha_dubia_genome_assembly,_chromosome:_3	AUGUSTUS	exon	4512379	4514260	.	+	.	ID=g14149.t2.exon2;Parent=g14149.t2;
OX371262.1_Lypha_dubia_genome_assembly,_chromosome:_3	AUGUSTUS	intron	4514261	4515262	1	+	.	ID=g14149.t2.intron2;Parent=g14149.t2;
OX371262.1_Lypha_dubia_genome_assembly,_chromosome:_3	AUGUSTUS	CDS	4515263	4516745	1	+	2	ID=g14149.t2.CDS3;Parent=g14149.t2;
OX371262.1_Lypha_dubia_genome_assembly,_chromosome:_3	AUGUSTUS	exon	4515263	4516745	.	+	.	ID=g14149.t2.exon3;Parent=g14149.t2;
OX371262.1_Lypha_dubia_genome_assembly,_chromosome:_3	AUGUSTUS	intron	4516746	4521601	1	+	.	ID=g14149.t2.intron3;Parent=g14149.t2;
OX371262.1_Lypha_dubia_genome_assembly,_chromosome:_3	AUGUSTUS	CDS	4521602	4522010	1	+	1	ID=g14149.t2.CDS4;Parent=g14149.t2;
OX371262.1_Lypha_dubia_genome_assembly,_chromosome:_3	AUGUSTUS	exon	4521602	4522010	.	+	.	ID=g14149.t2.exon4;Parent=g14149.t2;
OX371262.1_Lypha_dubia_genome_assembly,_chromosome:_3	AUGUSTUS	intron	4522011	4522087	1	+	.	ID=g14149.t2.intron4;Parent=g14149.t2;
OX371262.1_Lypha_dubia_genome_assembly,_chromosome:_3	AUGUSTUS	CDS	4522088	4522845	1	+	0	ID=g14149.t2.CDS5;Parent=g14149.t2;
OX371262.1_Lypha_dubia_genome_assembly,_chromosome:_3	AUGUSTUS	exon	4522088	4522845	.	+	.	ID=g14149.t2.exon5;Parent=g14149.t2;
OX371262.1_Lypha_dubia_genome_assembly,_chromosome:_3	AUGUSTUS	intron	4522846	4523229	1	+	.	ID=g14149.t2.intron5;Parent=g14149.t2;
OX371262.1_Lypha_dubia_genome_assembly,_chromosome:_3	AUGUSTUS	CDS	4523230	4523362	1	+	1	ID=g14149.t2.CDS6;Parent=g14149.t2;
OX371262.1_Lypha_dubia_genome_assembly,_chromosome:_3	AUGUSTUS	exon	4523230	4523362	.	+	.	ID=g14149.t2.exon6;Parent=g14149.t2;
OX371262.1_Lypha_dubia_genome_assembly,_chromosome:_3	AUGUSTUS	intron	4523363	4523471	1	+	.	ID=g14149.t2.intron6;Parent=g14149.t2;
OX371262.1_Lypha_dubia_genome_assembly,_chromosome:_3	AUGUSTUS	CDS	4523472	4523603	1	+	0	ID=g14149.t2.CDS7;Parent=g14149.t2;
OX371262.1_Lypha_dubia_genome_assembly,_chromosome:_3	AUGUSTUS	exon	4523472	4523603	.	+	.	ID=g14149.t2.exon7;Parent=g14149.t2;
OX371262.1_Lypha_dubia_genome_assembly,_chromosome:_3	AUGUSTUS	intron	4523604	4524817	1	+	.	ID=g14149.t2.intron7;Parent=g14149.t2;
OX371262.1_Lypha_dubia_genome_assembly,_chromosome:_3	AUGUSTUS	CDS	4524818	4525552	1	+	0	ID=g14149.t2.CDS8;Parent=g14149.t2;
OX371262.1_Lypha_dubia_genome_assembly,_chromosome:_3	AUGUSTUS	exon	4524818	4525552	.	+	.	ID=g14149.t2.exon8;Parent=g14149.t2;
OX371262.1_Lypha_dubia_genome_assembly,_chromosome:_3	AUGUSTUS	intron	4525553	4525863	1	+	.	ID=g14149.t2.intron8;Parent=g14149.t2;
OX371262.1_Lypha_dubia_genome_assembly,_chromosome:_3	AUGUSTUS	CDS	4525864	4527441	1	+	0	ID=g14149.t2.CDS9;Parent=g14149.t2;
OX371262.1_Lypha_dubia_genome_assembly,_chromosome:_3	AUGUSTUS	exon	4525864	4527441	.	+	.	ID=g14149.t2.exon9;Parent=g14149.t2;
OX371262.1_Lypha_dubia_genome_assembly,_chromosome:_3	AUGUSTUS	stop_codon	4527439	4527441	.	+	0	ID=g14149.t2.stop1;Parent=g14149.t2;
OX371262.1_Lypha_dubia_genome_assembly,_chromosome:_3	AUGUSTUS	mRNA	4508402	4531342	0.7	+	.	ID=g14149.t3;Parent=g14149;
OX371262.1_Lypha_dubia_genome_assembly,_chromosome:_3	AUGUSTUS	start_codon	4508402	4508404	.	+	0	ID=g14149.t3.start1;Parent=g14149.t3;
OX371262.1_Lypha_dubia_genome_assembly,_chromosome:_3	AUGUSTUS	CDS	4508402	4508932	0.96	+	0	ID=g14149.t3.CDS1;Parent=g14149.t3;
OX371262.1_Lypha_dubia_genome_assembly,_chromosome:_3	AUGUSTUS	exon	4508402	4508932	.	+	.	ID=g14149.t3.exon1;Parent=g14149.t3;
OX371262.1_Lypha_dubia_genome_assembly,_chromosome:_3	AUGUSTUS	intron	4508933	4512378	0.93	+	.	ID=g14149.t3.intron1;Parent=g14149.t3;
OX371262.1_Lypha_dubia_genome_assembly,_chromosome:_3	AUGUSTUS	CDS	4512379	4514260	0.96	+	0	ID=g14149.t3.CDS2;Parent=g14149.t3;
OX371262.1_Lypha_dubia_genome_assembly,_chromosome:_3	AUGUSTUS	exon	4512379	4514260	.	+	.	ID=g14149.t3.exon2;Parent=g14149.t3;
OX371262.1_Lypha_dubia_genome_assembly,_chromosome:_3	AUGUSTUS	intron	4514261	4515262	1	+	.	ID=g14149.t3.intron2;Parent=g14149.t3;
OX371262.1_Lypha_dubia_genome_assembly,_chromosome:_3	AUGUSTUS	CDS	4515263	4516745	1	+	2	ID=g14149.t3.CDS3;Parent=g14149.t3;
OX371262.1_Lypha_dubia_genome_assembly,_chromosome:_3	AUGUSTUS	exon	4515263	4516745	.	+	.	ID=g14149.t3.exon3;Parent=g14149.t3;
OX371262.1_Lypha_dubia_genome_assembly,_chromosome:_3	AUGUSTUS	intron	4516746	4519507	1	+	.	ID=g14149.t3.intron3;Parent=g14149.t3;
OX371262.1_Lypha_dubia_genome_assembly,_chromosome:_3	AUGUSTUS	CDS	4519508	4519822	1	+	1	ID=g14149.t3.CDS4;Parent=g14149.t3;
OX371262.1_Lypha_dubia_genome_assembly,_chromosome:_3	AUGUSTUS	exon	4519508	4519822	.	+	.	ID=g14149.t3.exon4;Parent=g14149.t3;
OX371262.1_Lypha_dubia_genome_assembly,_chromosome:_3	AUGUSTUS	intron	4519823	4521601	1	+	.	ID=g14149.t3.intron4;Parent=g14149.t3;
OX371262.1_Lypha_dubia_genome_assembly,_chromosome:_3	AUGUSTUS	CDS	4521602	4522010	1	+	1	ID=g14149.t3.CDS5;Parent=g14149.t3;
OX371262.1_Lypha_dubia_genome_assembly,_chromosome:_3	AUGUSTUS	exon	4521602	4522010	.	+	.	ID=g14149.t3.exon5;Parent=g14149.t3;
OX371262.1_Lypha_dubia_genome_assembly,_chromosome:_3	AUGUSTUS	intron	4522011	4522087	1	+	.	ID=g14149.t3.intron5;Parent=g14149.t3;
OX371262.1_Lypha_dubia_genome_assembly,_chromosome:_3	AUGUSTUS	CDS	4522088	4522845	1	+	0	ID=g14149.t3.CDS6;Parent=g14149.t3;
OX371262.1_Lypha_dubia_genome_assembly,_chromosome:_3	AUGUSTUS	exon	4522088	4522845	.	+	.	ID=g14149.t3.exon6;Parent=g14149.t3;
OX371262.1_Lypha_dubia_genome_assembly,_chromosome:_3	AUGUSTUS	intron	4522846	4523229	1	+	.	ID=g14149.t3.intron6;Parent=g14149.t3;
OX371262.1_Lypha_dubia_genome_assembly,_chromosome:_3	AUGUSTUS	CDS	4523230	4523362	1	+	1	ID=g14149.t3.CDS7;Parent=g14149.t3;
OX371262.1_Lypha_dubia_genome_assembly,_chromosome:_3	AUGUSTUS	exon	4523230	4523362	.	+	.	ID=g14149.t3.exon7;Parent=g14149.t3;
OX371262.1_Lypha_dubia_genome_assembly,_chromosome:_3	AUGUSTUS	intron	4523363	4523471	1	+	.	ID=g14149.t3.intron7;Parent=g14149.t3;
OX371262.1_Lypha_dubia_genome_assembly,_chromosome:_3	AUGUSTUS	CDS	4523472	4523603	1	+	0	ID=g14149.t3.CDS8;Parent=g14149.t3;
OX371262.1_Lypha_dubia_genome_assembly,_chromosome:_3	AUGUSTUS	exon	4523472	4523603	.	+	.	ID=g14149.t3.exon8;Parent=g14149.t3;
OX371262.1_Lypha_dubia_genome_assembly,_chromosome:_3	AUGUSTUS	intron	4523604	4524817	1	+	.	ID=g14149.t3.intron8;Parent=g14149.t3;
OX371262.1_Lypha_dubia_genome_assembly,_chromosome:_3	AUGUSTUS	CDS	4524818	4525552	1	+	0	ID=g14149.t3.CDS9;Parent=g14149.t3;
OX371262.1_Lypha_dubia_genome_assembly,_chromosome:_3	AUGUSTUS	exon	4524818	4525552	.	+	.	ID=g14149.t3.exon9;Parent=g14149.t3;
OX371262.1_Lypha_dubia_genome_assembly,_chromosome:_3	AUGUSTUS	intron	4525553	4525863	1	+	.	ID=g14149.t3.intron9;Parent=g14149.t3;
OX371262.1_Lypha_dubia_genome_assembly,_chromosome:_3	AUGUSTUS	CDS	4525864	4526259	1	+	0	ID=g14149.t3.CDS10;Parent=g14149.t3;
OX371262.1_Lypha_dubia_genome_assembly,_chromosome:_3	AUGUSTUS	exon	4525864	4526259	.	+	.	ID=g14149.t3.exon10;Parent=g14149.t3;
OX371262.1_Lypha_dubia_genome_assembly,_chromosome:_3	AUGUSTUS	intron	4526260	4529316	1	+	.	ID=g14149.t3.intron10;Parent=g14149.t3;
OX371262.1_Lypha_dubia_genome_assembly,_chromosome:_3	AUGUSTUS	CDS	4529317	4529471	1	+	0	ID=g14149.t3.CDS11;Parent=g14149.t3;
OX371262.1_Lypha_dubia_genome_assembly,_chromosome:_3	AUGUSTUS	exon	4529317	4529471	.	+	.	ID=g14149.t3.exon11;Parent=g14149.t3;
OX371262.1_Lypha_dubia_genome_assembly,_chromosome:_3	AUGUSTUS	intron	4529472	4529560	1	+	.	ID=g14149.t3.intron11;Parent=g14149.t3;
OX371262.1_Lypha_dubia_genome_assembly,_chromosome:_3	AUGUSTUS	CDS	4529561	4530057	1	+	1	ID=g14149.t3.CDS12;Parent=g14149.t3;
OX371262.1_Lypha_dubia_genome_assembly,_chromosome:_3	AUGUSTUS	exon	4529561	4530057	.	+	.	ID=g14149.t3.exon12;Parent=g14149.t3;
OX371262.1_Lypha_dubia_genome_assembly,_chromosome:_3	AUGUSTUS	intron	4530058	4530121	1	+	.	ID=g14149.t3.intron12;Parent=g14149.t3;
OX371262.1_Lypha_dubia_genome_assembly,_chromosome:_3	AUGUSTUS	CDS	4530122	4530345	0.83	+	2	ID=g14149.t3.CDS13;Parent=g14149.t3;
OX371262.1_Lypha_dubia_genome_assembly,_chromosome:_3	AUGUSTUS	exon	4530122	4530345	.	+	.	ID=g14149.t3.exon13;Parent=g14149.t3;
OX371262.1_Lypha_dubia_genome_assembly,_chromosome:_3	AUGUSTUS	intron	4530346	4531291	0.8	+	.	ID=g14149.t3.intron13;Parent=g14149.t3;
OX371262.1_Lypha_dubia_genome_assembly,_chromosome:_3	AUGUSTUS	CDS	4531292	4531342	0.8	+	0	ID=g14149.t3.CDS14;Parent=g14149.t3;
OX371262.1_Lypha_dubia_genome_assembly,_chromosome:_3	AUGUSTUS	exon	4531292	4531342	.	+	.	ID=g14149.t3.exon14;Parent=g14149.t3;
OX371262.1_Lypha_dubia_genome_assembly,_chromosome:_3	AUGUSTUS	stop_codon	4531340	4531342	.	+	0	ID=g14149.t3.stop1;Parent=g14149.t3;
OX371262.1_Lypha_dubia_genome_assembly,_chromosome:_3	GeneMark.hmm3	mRNA	4529338	4531342	.	+	.	ID=g14149.t4;Parent=g14149;
OX371262.1_Lypha_dubia_genome_assembly,_chromosome:_3	GeneMark.hmm3	start_codon	4529338	4529340	.	+	0	ID=g14149.t4.start1;Parent=g14149.t4;
OX371262.1_Lypha_dubia_genome_assembly,_chromosome:_3	GeneMark.hmm3	CDS	4529338	4529471	.	+	0	ID=g14149.t4.CDS1;Parent=g14149.t4;
OX371262.1_Lypha_dubia_genome_assembly,_chromosome:_3	GeneMark.hmm3	exon	4529338	4529471	0	+	.	ID=g14149.t4.exon1;Parent=g14149.t4;
OX371262.1_Lypha_dubia_genome_assembly,_chromosome:_3	GeneMark.hmm3	intron	4529472	4529560	.	+	1	ID=g14149.t4.intron1;Parent=g14149.t4;
OX371262.1_Lypha_dubia_genome_assembly,_chromosome:_3	GeneMark.hmm3	CDS	4529561	4530057	.	+	1	ID=g14149.t4.CDS2;Parent=g14149.t4;
OX371262.1_Lypha_dubia_genome_assembly,_chromosome:_3	GeneMark.hmm3	exon	4529561	4530057	0	+	.	ID=g14149.t4.exon2;Parent=g14149.t4;
OX371262.1_Lypha_dubia_genome_assembly,_chromosome:_3	GeneMark.hmm3	intron	4530058	4530121	.	+	2	ID=g14149.t4.intron2;Parent=g14149.t4;
OX371262.1_Lypha_dubia_genome_assembly,_chromosome:_3	GeneMark.hmm3	CDS	4530122	4530345	.	+	2	ID=g14149.t4.CDS3;Parent=g14149.t4;
OX371262.1_Lypha_dubia_genome_assembly,_chromosome:_3	GeneMark.hmm3	exon	4530122	4530345	0	+	.	ID=g14149.t4.exon3;Parent=g14149.t4;
OX371262.1_Lypha_dubia_genome_assembly,_chromosome:_3	GeneMark.hmm3	intron	4530346	4531291	.	+	0	ID=g14149.t4.intron3;Parent=g14149.t4;
OX371262.1_Lypha_dubia_genome_assembly,_chromosome:_3	GeneMark.hmm3	CDS	4531292	4531342	.	+	0	ID=g14149.t4.CDS4;Parent=g14149.t4;
OX371262.1_Lypha_dubia_genome_assembly,_chromosome:_3	GeneMark.hmm3	exon	4531292	4531342	0	+	.	ID=g14149.t4.exon4;Parent=g14149.t4;
OX371262.1_Lypha_dubia_genome_assembly,_chromosome:_3	GeneMark.hmm3	stop_codon	4531340	4531342	.	+	0	ID=g14149.t4.stop1;Parent=g14149.t4;
OX371262.1_Lypha_dubia_genome_assembly,_chromosome:_3	AUGUSTUS	gene	4543180	4544469	.	-	.	ID=g14150;
OX371262.1_Lypha_dubia_genome_assembly,_chromosome:_3	AUGUSTUS	mRNA	4543180	4543707	0.74	-	.	ID=g14150.t1;Parent=g14150;
OX371262.1_Lypha_dubia_genome_assembly,_chromosome:_3	AUGUSTUS	stop_codon	4543180	4543182	.	-	0	ID=g14150.t1.stop1;Parent=g14150.t1;
OX371262.1_Lypha_dubia_genome_assembly,_chromosome:_3	AUGUSTUS	CDS	4543180	4543485	0.78	-	0	ID=g14150.t1.CDS1;Parent=g14150.t1;
OX371262.1_Lypha_dubia_genome_assembly,_chromosome:_3	AUGUSTUS	exon	4543180	4543485	.	-	.	ID=g14150.t1.exon1;Parent=g14150.t1;
OX371262.1_Lypha_dubia_genome_assembly,_chromosome:_3	AUGUSTUS	intron	4543486	4543566	0.8	-	.	ID=g14150.t1.intron1;Parent=g14150.t1;
OX371262.1_Lypha_dubia_genome_assembly,_chromosome:_3	AUGUSTUS	CDS	4543567	4543707	0.77	-	0	ID=g14150.t1.CDS2;Parent=g14150.t1;
OX371262.1_Lypha_dubia_genome_assembly,_chromosome:_3	AUGUSTUS	exon	4543567	4543707	.	-	.	ID=g14150.t1.exon2;Parent=g14150.t1;
OX371262.1_Lypha_dubia_genome_assembly,_chromosome:_3	AUGUSTUS	start_codon	4543705	4543707	.	-	0	ID=g14150.t1.start1;Parent=g14150.t1;
OX371262.1_Lypha_dubia_genome_assembly,_chromosome:_3	AUGUSTUS	mRNA	4543180	4544469	0.28	-	.	ID=g14150.t2;Parent=g14150;
OX371262.1_Lypha_dubia_genome_assembly,_chromosome:_3	AUGUSTUS	stop_codon	4543180	4543182	.	-	0	ID=g14150.t2.stop1;Parent=g14150.t2;
OX371262.1_Lypha_dubia_genome_assembly,_chromosome:_3	AUGUSTUS	CDS	4543180	4543485	0.84	-	0	ID=g14150.t2.CDS1;Parent=g14150.t2;
OX371262.1_Lypha_dubia_genome_assembly,_chromosome:_3	AUGUSTUS	exon	4543180	4543485	.	-	.	ID=g14150.t2.exon1;Parent=g14150.t2;
OX371262.1_Lypha_dubia_genome_assembly,_chromosome:_3	AUGUSTUS	intron	4543486	4543566	0.71	-	.	ID=g14150.t2.intron1;Parent=g14150.t2;
OX371262.1_Lypha_dubia_genome_assembly,_chromosome:_3	AUGUSTUS	CDS	4543567	4543655	0.47	-	2	ID=g14150.t2.CDS2;Parent=g14150.t2;
OX371262.1_Lypha_dubia_genome_assembly,_chromosome:_3	AUGUSTUS	exon	4543567	4543655	.	-	.	ID=g14150.t2.exon2;Parent=g14150.t2;
OX371262.1_Lypha_dubia_genome_assembly,_chromosome:_3	AUGUSTUS	intron	4543656	4544423	0.32	-	.	ID=g14150.t2.intron2;Parent=g14150.t2;
OX371262.1_Lypha_dubia_genome_assembly,_chromosome:_3	AUGUSTUS	CDS	4544424	4544469	0.33	-	0	ID=g14150.t2.CDS3;Parent=g14150.t2;
OX371262.1_Lypha_dubia_genome_assembly,_chromosome:_3	AUGUSTUS	exon	4544424	4544469	.	-	.	ID=g14150.t2.exon3;Parent=g14150.t2;
OX371262.1_Lypha_dubia_genome_assembly,_chromosome:_3	AUGUSTUS	start_codon	4544467	4544469	.	-	0	ID=g14150.t2.start1;Parent=g14150.t2;
OX371262.1_Lypha_dubia_genome_assembly,_chromosome:_3	AUGUSTUS	gene	4544663	4544992	.	-	.	ID=g14151;
OX371262.1_Lypha_dubia_genome_assembly,_chromosome:_3	AUGUSTUS	mRNA	4544663	4544992	1	-	.	ID=g14151.t1;Parent=g14151;
OX371262.1_Lypha_dubia_genome_assembly,_chromosome:_3	AUGUSTUS	stop_codon	4544663	4544665	.	-	0	ID=g14151.t1.stop1;Parent=g14151.t1;
OX371262.1_Lypha_dubia_genome_assembly,_chromosome:_3	AUGUSTUS	CDS	4544663	4544992	1	-	0	ID=g14151.t1.CDS1;Parent=g14151.t1;
OX371262.1_Lypha_dubia_genome_assembly,_chromosome:_3	AUGUSTUS	exon	4544663	4544992	.	-	.	ID=g14151.t1.exon1;Parent=g14151.t1;
OX371262.1_Lypha_dubia_genome_assembly,_chromosome:_3	AUGUSTUS	start_codon	4544990	4544992	.	-	0	ID=g14151.t1.start1;Parent=g14151.t1;
OX371262.1_Lypha_dubia_genome_assembly,_chromosome:_3	AUGUSTUS	gene	4589548	4594017	.	-	.	ID=g14152;
OX371262.1_Lypha_dubia_genome_assembly,_chromosome:_3	AUGUSTUS	mRNA	4589548	4594017	1	-	.	ID=g14152.t1;Parent=g14152;
OX371262.1_Lypha_dubia_genome_assembly,_chromosome:_3	AUGUSTUS	stop_codon	4589548	4589550	.	-	0	ID=g14152.t1.stop1;Parent=g14152.t1;
OX371262.1_Lypha_dubia_genome_assembly,_chromosome:_3	AUGUSTUS	CDS	4589548	4594017	1	-	0	ID=g14152.t1.CDS1;Parent=g14152.t1;
OX371262.1_Lypha_dubia_genome_assembly,_chromosome:_3	AUGUSTUS	exon	4589548	4594017	.	-	.	ID=g14152.t1.exon1;Parent=g14152.t1;
OX371262.1_Lypha_dubia_genome_assembly,_chromosome:_3	AUGUSTUS	start_codon	4594015	4594017	.	-	0	ID=g14152.t1.start1;Parent=g14152.t1;
OX371262.1_Lypha_dubia_genome_assembly,_chromosome:_3	AUGUSTUS	gene	4668279	4668563	.	+	.	ID=g14153;
OX371262.1_Lypha_dubia_genome_assembly,_chromosome:_3	AUGUSTUS	mRNA	4668279	4668563	1	+	.	ID=g14153.t1;Parent=g14153;
OX371262.1_Lypha_dubia_genome_assembly,_chromosome:_3	AUGUSTUS	start_codon	4668279	4668281	.	+	0	ID=g14153.t1.start1;Parent=g14153.t1;
OX371262.1_Lypha_dubia_genome_assembly,_chromosome:_3	AUGUSTUS	CDS	4668279	4668563	1	+	0	ID=g14153.t1.CDS1;Parent=g14153.t1;
OX371262.1_Lypha_dubia_genome_assembly,_chromosome:_3	AUGUSTUS	exon	4668279	4668563	.	+	.	ID=g14153.t1.exon1;Parent=g14153.t1;
OX371262.1_Lypha_dubia_genome_assembly,_chromosome:_3	AUGUSTUS	stop_codon	4668561	4668563	.	+	0	ID=g14153.t1.stop1;Parent=g14153.t1;
OX371262.1_Lypha_dubia_genome_assembly,_chromosome:_3	AUGUSTUS	gene	4670271	4682347	.	-	.	ID=g14154;
OX371262.1_Lypha_dubia_genome_assembly,_chromosome:_3	AUGUSTUS	mRNA	4670271	4682347	1	-	.	ID=g14154.t1;Parent=g14154;
OX371262.1_Lypha_dubia_genome_assembly,_chromosome:_3	AUGUSTUS	stop_codon	4670271	4670273	.	-	0	ID=g14154.t1.stop1;Parent=g14154.t1;
OX371262.1_Lypha_dubia_genome_assembly,_chromosome:_3	AUGUSTUS	CDS	4670271	4672549	1	-	2	ID=g14154.t1.CDS1;Parent=g14154.t1;
OX371262.1_Lypha_dubia_genome_assembly,_chromosome:_3	AUGUSTUS	exon	4670271	4672549	.	-	.	ID=g14154.t1.exon1;Parent=g14154.t1;
OX371262.1_Lypha_dubia_genome_assembly,_chromosome:_3	AUGUSTUS	intron	4672550	4674171	1	-	.	ID=g14154.t1.intron1;Parent=g14154.t1;
OX371262.1_Lypha_dubia_genome_assembly,_chromosome:_3	AUGUSTUS	CDS	4674172	4675216	1	-	0	ID=g14154.t1.CDS2;Parent=g14154.t1;
OX371262.1_Lypha_dubia_genome_assembly,_chromosome:_3	AUGUSTUS	exon	4674172	4675216	.	-	.	ID=g14154.t1.exon2;Parent=g14154.t1;
OX371262.1_Lypha_dubia_genome_assembly,_chromosome:_3	AUGUSTUS	intron	4675217	4682296	1	-	.	ID=g14154.t1.intron2;Parent=g14154.t1;
OX371262.1_Lypha_dubia_genome_assembly,_chromosome:_3	AUGUSTUS	CDS	4682297	4682347	1	-	0	ID=g14154.t1.CDS3;Parent=g14154.t1;
OX371262.1_Lypha_dubia_genome_assembly,_chromosome:_3	AUGUSTUS	exon	4682297	4682347	.	-	.	ID=g14154.t1.exon3;Parent=g14154.t1;
OX371262.1_Lypha_dubia_genome_assembly,_chromosome:_3	AUGUSTUS	start_codon	4682345	4682347	.	-	0	ID=g14154.t1.start1;Parent=g14154.t1;
OX371262.1_Lypha_dubia_genome_assembly,_chromosome:_3	AUGUSTUS	gene	4720203	4722374	.	+	.	ID=g14155;
OX371262.1_Lypha_dubia_genome_assembly,_chromosome:_3	AUGUSTUS	mRNA	4720203	4722374	1	+	.	ID=g14155.t1;Parent=g14155;
OX371262.1_Lypha_dubia_genome_assembly,_chromosome:_3	AUGUSTUS	start_codon	4720203	4720205	.	+	0	ID=g14155.t1.start1;Parent=g14155.t1;
OX371262.1_Lypha_dubia_genome_assembly,_chromosome:_3	AUGUSTUS	CDS	4720203	4720884	1	+	0	ID=g14155.t1.CDS1;Parent=g14155.t1;
OX371262.1_Lypha_dubia_genome_assembly,_chromosome:_3	AUGUSTUS	exon	4720203	4720884	.	+	.	ID=g14155.t1.exon1;Parent=g14155.t1;
OX371262.1_Lypha_dubia_genome_assembly,_chromosome:_3	AUGUSTUS	intron	4720885	4720979	1	+	.	ID=g14155.t1.intron1;Parent=g14155.t1;
OX371262.1_Lypha_dubia_genome_assembly,_chromosome:_3	AUGUSTUS	CDS	4720980	4722022	1	+	2	ID=g14155.t1.CDS2;Parent=g14155.t1;
OX371262.1_Lypha_dubia_genome_assembly,_chromosome:_3	AUGUSTUS	exon	4720980	4722022	.	+	.	ID=g14155.t1.exon2;Parent=g14155.t1;
OX371262.1_Lypha_dubia_genome_assembly,_chromosome:_3	AUGUSTUS	intron	4722023	4722251	1	+	.	ID=g14155.t1.intron2;Parent=g14155.t1;
OX371262.1_Lypha_dubia_genome_assembly,_chromosome:_3	AUGUSTUS	CDS	4722252	4722374	1	+	0	ID=g14155.t1.CDS3;Parent=g14155.t1;
OX371262.1_Lypha_dubia_genome_assembly,_chromosome:_3	AUGUSTUS	exon	4722252	4722374	.	+	.	ID=g14155.t1.exon3;Parent=g14155.t1;
OX371262.1_Lypha_dubia_genome_assembly,_chromosome:_3	AUGUSTUS	stop_codon	4722372	4722374	.	+	0	ID=g14155.t1.stop1;Parent=g14155.t1;
OX371262.1_Lypha_dubia_genome_assembly,_chromosome:_3	AUGUSTUS	gene	4724662	4725504	.	-	.	ID=g14156;
OX371262.1_Lypha_dubia_genome_assembly,_chromosome:_3	AUGUSTUS	mRNA	4724662	4725504	1	-	.	ID=g14156.t1;Parent=g14156;
OX371262.1_Lypha_dubia_genome_assembly,_chromosome:_3	AUGUSTUS	stop_codon	4724662	4724664	.	-	0	ID=g14156.t1.stop1;Parent=g14156.t1;
OX371262.1_Lypha_dubia_genome_assembly,_chromosome:_3	AUGUSTUS	CDS	4724662	4725504	1	-	0	ID=g14156.t1.CDS1;Parent=g14156.t1;
OX371262.1_Lypha_dubia_genome_assembly,_chromosome:_3	AUGUSTUS	exon	4724662	4725504	.	-	.	ID=g14156.t1.exon1;Parent=g14156.t1;
OX371262.1_Lypha_dubia_genome_assembly,_chromosome:_3	AUGUSTUS	start_codon	4725502	4725504	.	-	0	ID=g14156.t1.start1;Parent=g14156.t1;
OX371262.1_Lypha_dubia_genome_assembly,_chromosome:_3	AUGUSTUS	gene	4736321	4737945	.	-	.	ID=g14157;
OX371262.1_Lypha_dubia_genome_assembly,_chromosome:_3	AUGUSTUS	mRNA	4736321	4737945	1	-	.	ID=g14157.t1;Parent=g14157;
OX371262.1_Lypha_dubia_genome_assembly,_chromosome:_3	AUGUSTUS	stop_codon	4736321	4736323	.	-	0	ID=g14157.t1.stop1;Parent=g14157.t1;
OX371262.1_Lypha_dubia_genome_assembly,_chromosome:_3	AUGUSTUS	CDS	4736321	4736708	1	-	1	ID=g14157.t1.CDS1;Parent=g14157.t1;
OX371262.1_Lypha_dubia_genome_assembly,_chromosome:_3	AUGUSTUS	exon	4736321	4736708	.	-	.	ID=g14157.t1.exon1;Parent=g14157.t1;
OX371262.1_Lypha_dubia_genome_assembly,_chromosome:_3	AUGUSTUS	intron	4736709	4736800	1	-	.	ID=g14157.t1.intron1;Parent=g14157.t1;
OX371262.1_Lypha_dubia_genome_assembly,_chromosome:_3	AUGUSTUS	CDS	4736801	4736907	1	-	0	ID=g14157.t1.CDS2;Parent=g14157.t1;
OX371262.1_Lypha_dubia_genome_assembly,_chromosome:_3	AUGUSTUS	exon	4736801	4736907	.	-	.	ID=g14157.t1.exon2;Parent=g14157.t1;
OX371262.1_Lypha_dubia_genome_assembly,_chromosome:_3	AUGUSTUS	intron	4736908	4736991	1	-	.	ID=g14157.t1.intron2;Parent=g14157.t1;
OX371262.1_Lypha_dubia_genome_assembly,_chromosome:_3	AUGUSTUS	CDS	4736992	4737733	1	-	1	ID=g14157.t1.CDS3;Parent=g14157.t1;
OX371262.1_Lypha_dubia_genome_assembly,_chromosome:_3	AUGUSTUS	exon	4736992	4737733	.	-	.	ID=g14157.t1.exon3;Parent=g14157.t1;
OX371262.1_Lypha_dubia_genome_assembly,_chromosome:_3	AUGUSTUS	intron	4737734	4737811	1	-	.	ID=g14157.t1.intron3;Parent=g14157.t1;
OX371262.1_Lypha_dubia_genome_assembly,_chromosome:_3	AUGUSTUS	CDS	4737812	4737945	1	-	0	ID=g14157.t1.CDS4;Parent=g14157.t1;
OX371262.1_Lypha_dubia_genome_assembly,_chromosome:_3	AUGUSTUS	exon	4737812	4737945	.	-	.	ID=g14157.t1.exon4;Parent=g14157.t1;
OX371262.1_Lypha_dubia_genome_assembly,_chromosome:_3	AUGUSTUS	start_codon	4737943	4737945	.	-	0	ID=g14157.t1.start1;Parent=g14157.t1;
OX371262.1_Lypha_dubia_genome_assembly,_chromosome:_3	AUGUSTUS	gene	4738525	4740018	.	+	.	ID=g14158;
OX371262.1_Lypha_dubia_genome_assembly,_chromosome:_3	AUGUSTUS	mRNA	4738525	4740018	1	+	.	ID=g14158.t1;Parent=g14158;
OX371262.1_Lypha_dubia_genome_assembly,_chromosome:_3	AUGUSTUS	start_codon	4738525	4738527	.	+	0	ID=g14158.t1.start1;Parent=g14158.t1;
OX371262.1_Lypha_dubia_genome_assembly,_chromosome:_3	AUGUSTUS	CDS	4738525	4738632	1	+	0	ID=g14158.t1.CDS1;Parent=g14158.t1;
OX371262.1_Lypha_dubia_genome_assembly,_chromosome:_3	AUGUSTUS	exon	4738525	4738632	.	+	.	ID=g14158.t1.exon1;Parent=g14158.t1;
OX371262.1_Lypha_dubia_genome_assembly,_chromosome:_3	AUGUSTUS	intron	4738633	4738683	1	+	.	ID=g14158.t1.intron1;Parent=g14158.t1;
OX371262.1_Lypha_dubia_genome_assembly,_chromosome:_3	AUGUSTUS	CDS	4738684	4738798	1	+	0	ID=g14158.t1.CDS2;Parent=g14158.t1;
OX371262.1_Lypha_dubia_genome_assembly,_chromosome:_3	AUGUSTUS	exon	4738684	4738798	.	+	.	ID=g14158.t1.exon2;Parent=g14158.t1;
OX371262.1_Lypha_dubia_genome_assembly,_chromosome:_3	AUGUSTUS	intron	4738799	4738869	1	+	.	ID=g14158.t1.intron2;Parent=g14158.t1;
OX371262.1_Lypha_dubia_genome_assembly,_chromosome:_3	AUGUSTUS	CDS	4738870	4739029	1	+	2	ID=g14158.t1.CDS3;Parent=g14158.t1;
OX371262.1_Lypha_dubia_genome_assembly,_chromosome:_3	AUGUSTUS	exon	4738870	4739029	.	+	.	ID=g14158.t1.exon3;Parent=g14158.t1;
OX371262.1_Lypha_dubia_genome_assembly,_chromosome:_3	AUGUSTUS	intron	4739030	4739093	1	+	.	ID=g14158.t1.intron3;Parent=g14158.t1;
OX371262.1_Lypha_dubia_genome_assembly,_chromosome:_3	AUGUSTUS	CDS	4739094	4740018	1	+	1	ID=g14158.t1.CDS4;Parent=g14158.t1;
OX371262.1_Lypha_dubia_genome_assembly,_chromosome:_3	AUGUSTUS	exon	4739094	4740018	.	+	.	ID=g14158.t1.exon4;Parent=g14158.t1;
OX371262.1_Lypha_dubia_genome_assembly,_chromosome:_3	AUGUSTUS	stop_codon	4740016	4740018	.	+	0	ID=g14158.t1.stop1;Parent=g14158.t1;
OX371262.1_Lypha_dubia_genome_assembly,_chromosome:_3	AUGUSTUS	gene	4740300	4740957	.	-	.	ID=g14159;
OX371262.1_Lypha_dubia_genome_assembly,_chromosome:_3	AUGUSTUS	mRNA	4740300	4740957	1	-	.	ID=g14159.t1;Parent=g14159;
OX371262.1_Lypha_dubia_genome_assembly,_chromosome:_3	AUGUSTUS	stop_codon	4740300	4740302	.	-	0	ID=g14159.t1.stop1;Parent=g14159.t1;
OX371262.1_Lypha_dubia_genome_assembly,_chromosome:_3	AUGUSTUS	CDS	4740300	4740480	1	-	1	ID=g14159.t1.CDS1;Parent=g14159.t1;
OX371262.1_Lypha_dubia_genome_assembly,_chromosome:_3	AUGUSTUS	exon	4740300	4740480	.	-	.	ID=g14159.t1.exon1;Parent=g14159.t1;
OX371262.1_Lypha_dubia_genome_assembly,_chromosome:_3	AUGUSTUS	intron	4740481	4740539	1	-	.	ID=g14159.t1.intron1;Parent=g14159.t1;
OX371262.1_Lypha_dubia_genome_assembly,_chromosome:_3	AUGUSTUS	CDS	4740540	4740848	1	-	1	ID=g14159.t1.CDS2;Parent=g14159.t1;
OX371262.1_Lypha_dubia_genome_assembly,_chromosome:_3	AUGUSTUS	exon	4740540	4740848	.	-	.	ID=g14159.t1.exon2;Parent=g14159.t1;
OX371262.1_Lypha_dubia_genome_assembly,_chromosome:_3	AUGUSTUS	intron	4740849	4740907	1	-	.	ID=g14159.t1.intron2;Parent=g14159.t1;
OX371262.1_Lypha_dubia_genome_assembly,_chromosome:_3	AUGUSTUS	CDS	4740908	4740957	1	-	0	ID=g14159.t1.CDS3;Parent=g14159.t1;
OX371262.1_Lypha_dubia_genome_assembly,_chromosome:_3	AUGUSTUS	exon	4740908	4740957	.	-	.	ID=g14159.t1.exon3;Parent=g14159.t1;
OX371262.1_Lypha_dubia_genome_assembly,_chromosome:_3	AUGUSTUS	start_codon	4740955	4740957	.	-	0	ID=g14159.t1.start1;Parent=g14159.t1;
OX371262.1_Lypha_dubia_genome_assembly,_chromosome:_3	AUGUSTUS	gene	4741212	4742414	.	+	.	ID=g14160;
OX371262.1_Lypha_dubia_genome_assembly,_chromosome:_3	AUGUSTUS	mRNA	4741212	4742414	1	+	.	ID=g14160.t1;Parent=g14160;
OX371262.1_Lypha_dubia_genome_assembly,_chromosome:_3	AUGUSTUS	start_codon	4741212	4741214	.	+	0	ID=g14160.t1.start1;Parent=g14160.t1;
OX371262.1_Lypha_dubia_genome_assembly,_chromosome:_3	AUGUSTUS	CDS	4741212	4742414	1	+	0	ID=g14160.t1.CDS1;Parent=g14160.t1;
OX371262.1_Lypha_dubia_genome_assembly,_chromosome:_3	AUGUSTUS	exon	4741212	4742414	.	+	.	ID=g14160.t1.exon1;Parent=g14160.t1;
OX371262.1_Lypha_dubia_genome_assembly,_chromosome:_3	AUGUSTUS	stop_codon	4742412	4742414	.	+	0	ID=g14160.t1.stop1;Parent=g14160.t1;
OX371262.1_Lypha_dubia_genome_assembly,_chromosome:_3	AUGUSTUS	gene	4742982	4743947	.	-	.	ID=g14161;
OX371262.1_Lypha_dubia_genome_assembly,_chromosome:_3	AUGUSTUS	mRNA	4742982	4743947	1	-	.	ID=g14161.t1;Parent=g14161;
OX371262.1_Lypha_dubia_genome_assembly,_chromosome:_3	AUGUSTUS	stop_codon	4742982	4742984	.	-	0	ID=g14161.t1.stop1;Parent=g14161.t1;
OX371262.1_Lypha_dubia_genome_assembly,_chromosome:_3	AUGUSTUS	CDS	4742982	4743085	1	-	2	ID=g14161.t1.CDS1;Parent=g14161.t1;
OX371262.1_Lypha_dubia_genome_assembly,_chromosome:_3	AUGUSTUS	exon	4742982	4743085	.	-	.	ID=g14161.t1.exon1;Parent=g14161.t1;
OX371262.1_Lypha_dubia_genome_assembly,_chromosome:_3	AUGUSTUS	intron	4743086	4743421	1	-	.	ID=g14161.t1.intron1;Parent=g14161.t1;
OX371262.1_Lypha_dubia_genome_assembly,_chromosome:_3	AUGUSTUS	CDS	4743422	4743496	1	-	2	ID=g14161.t1.CDS2;Parent=g14161.t1;
OX371262.1_Lypha_dubia_genome_assembly,_chromosome:_3	AUGUSTUS	exon	4743422	4743496	.	-	.	ID=g14161.t1.exon2;Parent=g14161.t1;
OX371262.1_Lypha_dubia_genome_assembly,_chromosome:_3	AUGUSTUS	intron	4743497	4743565	1	-	.	ID=g14161.t1.intron2;Parent=g14161.t1;
OX371262.1_Lypha_dubia_genome_assembly,_chromosome:_3	AUGUSTUS	CDS	4743566	4743641	1	-	0	ID=g14161.t1.CDS3;Parent=g14161.t1;
OX371262.1_Lypha_dubia_genome_assembly,_chromosome:_3	AUGUSTUS	exon	4743566	4743641	.	-	.	ID=g14161.t1.exon3;Parent=g14161.t1;
OX371262.1_Lypha_dubia_genome_assembly,_chromosome:_3	AUGUSTUS	intron	4743642	4743699	1	-	.	ID=g14161.t1.intron3;Parent=g14161.t1;
OX371262.1_Lypha_dubia_genome_assembly,_chromosome:_3	AUGUSTUS	CDS	4743700	4743753	1	-	0	ID=g14161.t1.CDS4;Parent=g14161.t1;
OX371262.1_Lypha_dubia_genome_assembly,_chromosome:_3	AUGUSTUS	exon	4743700	4743753	.	-	.	ID=g14161.t1.exon4;Parent=g14161.t1;
OX371262.1_Lypha_dubia_genome_assembly,_chromosome:_3	AUGUSTUS	intron	4743754	4743863	1	-	.	ID=g14161.t1.intron4;Parent=g14161.t1;
OX371262.1_Lypha_dubia_genome_assembly,_chromosome:_3	AUGUSTUS	CDS	4743864	4743947	1	-	0	ID=g14161.t1.CDS5;Parent=g14161.t1;
OX371262.1_Lypha_dubia_genome_assembly,_chromosome:_3	AUGUSTUS	exon	4743864	4743947	.	-	.	ID=g14161.t1.exon5;Parent=g14161.t1;
OX371262.1_Lypha_dubia_genome_assembly,_chromosome:_3	AUGUSTUS	start_codon	4743945	4743947	.	-	0	ID=g14161.t1.start1;Parent=g14161.t1;
OX371262.1_Lypha_dubia_genome_assembly,_chromosome:_3	AUGUSTUS	mRNA	4742982	4743947	1	-	.	ID=g14161.t2;Parent=g14161;
OX371262.1_Lypha_dubia_genome_assembly,_chromosome:_3	AUGUSTUS	stop_codon	4742982	4742984	.	-	0	ID=g14161.t2.stop1;Parent=g14161.t2;
OX371262.1_Lypha_dubia_genome_assembly,_chromosome:_3	AUGUSTUS	CDS	4742982	4743085	1	-	2	ID=g14161.t2.CDS1;Parent=g14161.t2;
OX371262.1_Lypha_dubia_genome_assembly,_chromosome:_3	AUGUSTUS	exon	4742982	4743085	.	-	.	ID=g14161.t2.exon1;Parent=g14161.t2;
OX371262.1_Lypha_dubia_genome_assembly,_chromosome:_3	AUGUSTUS	intron	4743086	4743421	1	-	.	ID=g14161.t2.intron1;Parent=g14161.t2;
OX371262.1_Lypha_dubia_genome_assembly,_chromosome:_3	AUGUSTUS	CDS	4743422	4743499	1	-	2	ID=g14161.t2.CDS2;Parent=g14161.t2;
OX371262.1_Lypha_dubia_genome_assembly,_chromosome:_3	AUGUSTUS	exon	4743422	4743499	.	-	.	ID=g14161.t2.exon2;Parent=g14161.t2;
OX371262.1_Lypha_dubia_genome_assembly,_chromosome:_3	AUGUSTUS	intron	4743500	4743565	1	-	.	ID=g14161.t2.intron2;Parent=g14161.t2;
OX371262.1_Lypha_dubia_genome_assembly,_chromosome:_3	AUGUSTUS	CDS	4743566	4743641	1	-	0	ID=g14161.t2.CDS3;Parent=g14161.t2;
OX371262.1_Lypha_dubia_genome_assembly,_chromosome:_3	AUGUSTUS	exon	4743566	4743641	.	-	.	ID=g14161.t2.exon3;Parent=g14161.t2;
OX371262.1_Lypha_dubia_genome_assembly,_chromosome:_3	AUGUSTUS	intron	4743642	4743699	1	-	.	ID=g14161.t2.intron3;Parent=g14161.t2;
OX371262.1_Lypha_dubia_genome_assembly,_chromosome:_3	AUGUSTUS	CDS	4743700	4743753	1	-	0	ID=g14161.t2.CDS4;Parent=g14161.t2;
OX371262.1_Lypha_dubia_genome_assembly,_chromosome:_3	AUGUSTUS	exon	4743700	4743753	.	-	.	ID=g14161.t2.exon4;Parent=g14161.t2;
OX371262.1_Lypha_dubia_genome_assembly,_chromosome:_3	AUGUSTUS	intron	4743754	4743863	1	-	.	ID=g14161.t2.intron4;Parent=g14161.t2;
OX371262.1_Lypha_dubia_genome_assembly,_chromosome:_3	AUGUSTUS	CDS	4743864	4743947	1	-	0	ID=g14161.t2.CDS5;Parent=g14161.t2;
OX371262.1_Lypha_dubia_genome_assembly,_chromosome:_3	AUGUSTUS	exon	4743864	4743947	.	-	.	ID=g14161.t2.exon5;Parent=g14161.t2;
OX371262.1_Lypha_dubia_genome_assembly,_chromosome:_3	AUGUSTUS	start_codon	4743945	4743947	.	-	0	ID=g14161.t2.start1;Parent=g14161.t2;
OX371262.1_Lypha_dubia_genome_assembly,_chromosome:_3	AUGUSTUS	gene	4745835	4750772	.	+	.	ID=g14162;
OX371262.1_Lypha_dubia_genome_assembly,_chromosome:_3	AUGUSTUS	mRNA	4745835	4750772	1	+	.	ID=g14162.t1;Parent=g14162;
OX371262.1_Lypha_dubia_genome_assembly,_chromosome:_3	AUGUSTUS	start_codon	4745835	4745837	.	+	0	ID=g14162.t1.start1;Parent=g14162.t1;
OX371262.1_Lypha_dubia_genome_assembly,_chromosome:_3	AUGUSTUS	CDS	4745835	4745923	1	+	0	ID=g14162.t1.CDS1;Parent=g14162.t1;
OX371262.1_Lypha_dubia_genome_assembly,_chromosome:_3	AUGUSTUS	exon	4745835	4745923	.	+	.	ID=g14162.t1.exon1;Parent=g14162.t1;
OX371262.1_Lypha_dubia_genome_assembly,_chromosome:_3	AUGUSTUS	intron	4745924	4749608	1	+	.	ID=g14162.t1.intron1;Parent=g14162.t1;
OX371262.1_Lypha_dubia_genome_assembly,_chromosome:_3	AUGUSTUS	CDS	4749609	4749979	1	+	1	ID=g14162.t1.CDS2;Parent=g14162.t1;
OX371262.1_Lypha_dubia_genome_assembly,_chromosome:_3	AUGUSTUS	exon	4749609	4749979	.	+	.	ID=g14162.t1.exon2;Parent=g14162.t1;
OX371262.1_Lypha_dubia_genome_assembly,_chromosome:_3	AUGUSTUS	intron	4749980	4750047	1	+	.	ID=g14162.t1.intron2;Parent=g14162.t1;
OX371262.1_Lypha_dubia_genome_assembly,_chromosome:_3	AUGUSTUS	CDS	4750048	4750772	1	+	2	ID=g14162.t1.CDS3;Parent=g14162.t1;
OX371262.1_Lypha_dubia_genome_assembly,_chromosome:_3	AUGUSTUS	exon	4750048	4750772	.	+	.	ID=g14162.t1.exon3;Parent=g14162.t1;
OX371262.1_Lypha_dubia_genome_assembly,_chromosome:_3	AUGUSTUS	stop_codon	4750770	4750772	.	+	0	ID=g14162.t1.stop1;Parent=g14162.t1;
OX371262.1_Lypha_dubia_genome_assembly,_chromosome:_3	AUGUSTUS	gene	4759762	4768732	.	+	.	ID=g14163;
OX371262.1_Lypha_dubia_genome_assembly,_chromosome:_3	AUGUSTUS	mRNA	4759762	4768732	1	+	.	ID=g14163.t1;Parent=g14163;
OX371262.1_Lypha_dubia_genome_assembly,_chromosome:_3	AUGUSTUS	start_codon	4759762	4759764	.	+	0	ID=g14163.t1.start1;Parent=g14163.t1;
OX371262.1_Lypha_dubia_genome_assembly,_chromosome:_3	AUGUSTUS	CDS	4759762	4759972	1	+	0	ID=g14163.t1.CDS1;Parent=g14163.t1;
OX371262.1_Lypha_dubia_genome_assembly,_chromosome:_3	AUGUSTUS	exon	4759762	4759972	.	+	.	ID=g14163.t1.exon1;Parent=g14163.t1;
OX371262.1_Lypha_dubia_genome_assembly,_chromosome:_3	AUGUSTUS	intron	4759973	4760132	1	+	.	ID=g14163.t1.intron1;Parent=g14163.t1;
OX371262.1_Lypha_dubia_genome_assembly,_chromosome:_3	AUGUSTUS	CDS	4760133	4760541	1	+	2	ID=g14163.t1.CDS2;Parent=g14163.t1;
OX371262.1_Lypha_dubia_genome_assembly,_chromosome:_3	AUGUSTUS	exon	4760133	4760541	.	+	.	ID=g14163.t1.exon2;Parent=g14163.t1;
OX371262.1_Lypha_dubia_genome_assembly,_chromosome:_3	AUGUSTUS	intron	4760542	4768671	1	+	.	ID=g14163.t1.intron2;Parent=g14163.t1;
OX371262.1_Lypha_dubia_genome_assembly,_chromosome:_3	AUGUSTUS	CDS	4768672	4768732	1	+	1	ID=g14163.t1.CDS3;Parent=g14163.t1;
OX371262.1_Lypha_dubia_genome_assembly,_chromosome:_3	AUGUSTUS	exon	4768672	4768732	.	+	.	ID=g14163.t1.exon3;Parent=g14163.t1;
OX371262.1_Lypha_dubia_genome_assembly,_chromosome:_3	AUGUSTUS	stop_codon	4768730	4768732	.	+	0	ID=g14163.t1.stop1;Parent=g14163.t1;
OX371262.1_Lypha_dubia_genome_assembly,_chromosome:_3	AUGUSTUS	gene	4811221	4812573	.	+	.	ID=g14164;
OX371262.1_Lypha_dubia_genome_assembly,_chromosome:_3	AUGUSTUS	mRNA	4811221	4812573	1	+	.	ID=g14164.t1;Parent=g14164;
OX371262.1_Lypha_dubia_genome_assembly,_chromosome:_3	AUGUSTUS	start_codon	4811221	4811223	.	+	0	ID=g14164.t1.start1;Parent=g14164.t1;
OX371262.1_Lypha_dubia_genome_assembly,_chromosome:_3	AUGUSTUS	CDS	4811221	4812573	1	+	0	ID=g14164.t1.CDS1;Parent=g14164.t1;
OX371262.1_Lypha_dubia_genome_assembly,_chromosome:_3	AUGUSTUS	exon	4811221	4812573	.	+	.	ID=g14164.t1.exon1;Parent=g14164.t1;
OX371262.1_Lypha_dubia_genome_assembly,_chromosome:_3	AUGUSTUS	stop_codon	4812571	4812573	.	+	0	ID=g14164.t1.stop1;Parent=g14164.t1;
OX371262.1_Lypha_dubia_genome_assembly,_chromosome:_3	AUGUSTUS	gene	4838840	4849671	.	+	.	ID=g14165;
OX371262.1_Lypha_dubia_genome_assembly,_chromosome:_3	AUGUSTUS	mRNA	4838840	4849671	1	+	.	ID=g14165.t1;Parent=g14165;
OX371262.1_Lypha_dubia_genome_assembly,_chromosome:_3	AUGUSTUS	start_codon	4838840	4838842	.	+	0	ID=g14165.t1.start1;Parent=g14165.t1;
OX371262.1_Lypha_dubia_genome_assembly,_chromosome:_3	AUGUSTUS	CDS	4838840	4839102	1	+	0	ID=g14165.t1.CDS1;Parent=g14165.t1;
OX371262.1_Lypha_dubia_genome_assembly,_chromosome:_3	AUGUSTUS	exon	4838840	4839102	.	+	.	ID=g14165.t1.exon1;Parent=g14165.t1;
OX371262.1_Lypha_dubia_genome_assembly,_chromosome:_3	AUGUSTUS	intron	4839103	4849412	1	+	.	ID=g14165.t1.intron1;Parent=g14165.t1;
OX371262.1_Lypha_dubia_genome_assembly,_chromosome:_3	AUGUSTUS	CDS	4849413	4849671	1	+	1	ID=g14165.t1.CDS2;Parent=g14165.t1;
OX371262.1_Lypha_dubia_genome_assembly,_chromosome:_3	AUGUSTUS	exon	4849413	4849671	.	+	.	ID=g14165.t1.exon2;Parent=g14165.t1;
OX371262.1_Lypha_dubia_genome_assembly,_chromosome:_3	AUGUSTUS	stop_codon	4849669	4849671	.	+	0	ID=g14165.t1.stop1;Parent=g14165.t1;
OX371262.1_Lypha_dubia_genome_assembly,_chromosome:_3	AUGUSTUS	gene	4859895	4868077	.	+	.	ID=g14166;
OX371262.1_Lypha_dubia_genome_assembly,_chromosome:_3	AUGUSTUS	mRNA	4859895	4868077	1	+	.	ID=g14166.t1;Parent=g14166;
OX371262.1_Lypha_dubia_genome_assembly,_chromosome:_3	AUGUSTUS	start_codon	4859895	4859897	.	+	0	ID=g14166.t1.start1;Parent=g14166.t1;
OX371262.1_Lypha_dubia_genome_assembly,_chromosome:_3	AUGUSTUS	CDS	4859895	4860256	1	+	0	ID=g14166.t1.CDS1;Parent=g14166.t1;
OX371262.1_Lypha_dubia_genome_assembly,_chromosome:_3	AUGUSTUS	exon	4859895	4860256	.	+	.	ID=g14166.t1.exon1;Parent=g14166.t1;
OX371262.1_Lypha_dubia_genome_assembly,_chromosome:_3	AUGUSTUS	intron	4860257	4862998	1	+	.	ID=g14166.t1.intron1;Parent=g14166.t1;
OX371262.1_Lypha_dubia_genome_assembly,_chromosome:_3	AUGUSTUS	CDS	4862999	4863297	1	+	1	ID=g14166.t1.CDS2;Parent=g14166.t1;
OX371262.1_Lypha_dubia_genome_assembly,_chromosome:_3	AUGUSTUS	exon	4862999	4863297	.	+	.	ID=g14166.t1.exon2;Parent=g14166.t1;
OX371262.1_Lypha_dubia_genome_assembly,_chromosome:_3	AUGUSTUS	intron	4863298	4864396	1	+	.	ID=g14166.t1.intron2;Parent=g14166.t1;
OX371262.1_Lypha_dubia_genome_assembly,_chromosome:_3	AUGUSTUS	CDS	4864397	4864500	1	+	2	ID=g14166.t1.CDS3;Parent=g14166.t1;
OX371262.1_Lypha_dubia_genome_assembly,_chromosome:_3	AUGUSTUS	exon	4864397	4864500	.	+	.	ID=g14166.t1.exon3;Parent=g14166.t1;
OX371262.1_Lypha_dubia_genome_assembly,_chromosome:_3	AUGUSTUS	intron	4864501	4864795	1	+	.	ID=g14166.t1.intron3;Parent=g14166.t1;
OX371262.1_Lypha_dubia_genome_assembly,_chromosome:_3	AUGUSTUS	CDS	4864796	4865701	1	+	0	ID=g14166.t1.CDS4;Parent=g14166.t1;
OX371262.1_Lypha_dubia_genome_assembly,_chromosome:_3	AUGUSTUS	exon	4864796	4865701	.	+	.	ID=g14166.t1.exon4;Parent=g14166.t1;
OX371262.1_Lypha_dubia_genome_assembly,_chromosome:_3	AUGUSTUS	intron	4865702	4865779	1	+	.	ID=g14166.t1.intron4;Parent=g14166.t1;
OX371262.1_Lypha_dubia_genome_assembly,_chromosome:_3	AUGUSTUS	CDS	4865780	4865899	1	+	0	ID=g14166.t1.CDS5;Parent=g14166.t1;
OX371262.1_Lypha_dubia_genome_assembly,_chromosome:_3	AUGUSTUS	exon	4865780	4865899	.	+	.	ID=g14166.t1.exon5;Parent=g14166.t1;
OX371262.1_Lypha_dubia_genome_assembly,_chromosome:_3	AUGUSTUS	intron	4865900	4867990	1	+	.	ID=g14166.t1.intron5;Parent=g14166.t1;
OX371262.1_Lypha_dubia_genome_assembly,_chromosome:_3	AUGUSTUS	CDS	4867991	4868077	1	+	0	ID=g14166.t1.CDS6;Parent=g14166.t1;
OX371262.1_Lypha_dubia_genome_assembly,_chromosome:_3	AUGUSTUS	exon	4867991	4868077	.	+	.	ID=g14166.t1.exon6;Parent=g14166.t1;
OX371262.1_Lypha_dubia_genome_assembly,_chromosome:_3	AUGUSTUS	stop_codon	4868075	4868077	.	+	0	ID=g14166.t1.stop1;Parent=g14166.t1;
OX371262.1_Lypha_dubia_genome_assembly,_chromosome:_3	AUGUSTUS	gene	4897271	4904779	.	-	.	ID=g14167;
OX371262.1_Lypha_dubia_genome_assembly,_chromosome:_3	AUGUSTUS	mRNA	4897271	4904779	1	-	.	ID=g14167.t1;Parent=g14167;
OX371262.1_Lypha_dubia_genome_assembly,_chromosome:_3	AUGUSTUS	stop_codon	4897271	4897273	.	-	0	ID=g14167.t1.stop1;Parent=g14167.t1;
OX371262.1_Lypha_dubia_genome_assembly,_chromosome:_3	AUGUSTUS	CDS	4897271	4897419	1	-	2	ID=g14167.t1.CDS1;Parent=g14167.t1;
OX371262.1_Lypha_dubia_genome_assembly,_chromosome:_3	AUGUSTUS	exon	4897271	4897419	.	-	.	ID=g14167.t1.exon1;Parent=g14167.t1;
OX371262.1_Lypha_dubia_genome_assembly,_chromosome:_3	AUGUSTUS	intron	4897420	4897505	1	-	.	ID=g14167.t1.intron1;Parent=g14167.t1;
OX371262.1_Lypha_dubia_genome_assembly,_chromosome:_3	AUGUSTUS	CDS	4897506	4897656	1	-	0	ID=g14167.t1.CDS2;Parent=g14167.t1;
OX371262.1_Lypha_dubia_genome_assembly,_chromosome:_3	AUGUSTUS	exon	4897506	4897656	.	-	.	ID=g14167.t1.exon2;Parent=g14167.t1;
OX371262.1_Lypha_dubia_genome_assembly,_chromosome:_3	AUGUSTUS	intron	4897657	4897830	1	-	.	ID=g14167.t1.intron2;Parent=g14167.t1;
OX371262.1_Lypha_dubia_genome_assembly,_chromosome:_3	AUGUSTUS	CDS	4897831	4898737	1	-	1	ID=g14167.t1.CDS3;Parent=g14167.t1;
OX371262.1_Lypha_dubia_genome_assembly,_chromosome:_3	AUGUSTUS	exon	4897831	4898737	.	-	.	ID=g14167.t1.exon3;Parent=g14167.t1;
OX371262.1_Lypha_dubia_genome_assembly,_chromosome:_3	AUGUSTUS	intron	4898738	4898802	1	-	.	ID=g14167.t1.intron3;Parent=g14167.t1;
OX371262.1_Lypha_dubia_genome_assembly,_chromosome:_3	AUGUSTUS	CDS	4898803	4899652	1	-	2	ID=g14167.t1.CDS4;Parent=g14167.t1;
OX371262.1_Lypha_dubia_genome_assembly,_chromosome:_3	AUGUSTUS	exon	4898803	4899652	.	-	.	ID=g14167.t1.exon4;Parent=g14167.t1;
OX371262.1_Lypha_dubia_genome_assembly,_chromosome:_3	AUGUSTUS	intron	4899653	4899733	1	-	.	ID=g14167.t1.intron4;Parent=g14167.t1;
OX371262.1_Lypha_dubia_genome_assembly,_chromosome:_3	AUGUSTUS	CDS	4899734	4900143	1	-	1	ID=g14167.t1.CDS5;Parent=g14167.t1;
OX371262.1_Lypha_dubia_genome_assembly,_chromosome:_3	AUGUSTUS	exon	4899734	4900143	.	-	.	ID=g14167.t1.exon5;Parent=g14167.t1;
OX371262.1_Lypha_dubia_genome_assembly,_chromosome:_3	AUGUSTUS	intron	4900144	4900231	1	-	.	ID=g14167.t1.intron5;Parent=g14167.t1;
OX371262.1_Lypha_dubia_genome_assembly,_chromosome:_3	AUGUSTUS	CDS	4900232	4900304	1	-	2	ID=g14167.t1.CDS6;Parent=g14167.t1;
OX371262.1_Lypha_dubia_genome_assembly,_chromosome:_3	AUGUSTUS	exon	4900232	4900304	.	-	.	ID=g14167.t1.exon6;Parent=g14167.t1;
OX371262.1_Lypha_dubia_genome_assembly,_chromosome:_3	AUGUSTUS	intron	4900305	4901719	1	-	.	ID=g14167.t1.intron6;Parent=g14167.t1;
OX371262.1_Lypha_dubia_genome_assembly,_chromosome:_3	AUGUSTUS	CDS	4901720	4901833	1	-	2	ID=g14167.t1.CDS7;Parent=g14167.t1;
OX371262.1_Lypha_dubia_genome_assembly,_chromosome:_3	AUGUSTUS	exon	4901720	4901833	.	-	.	ID=g14167.t1.exon7;Parent=g14167.t1;
OX371262.1_Lypha_dubia_genome_assembly,_chromosome:_3	AUGUSTUS	intron	4901834	4904469	1	-	.	ID=g14167.t1.intron7;Parent=g14167.t1;
OX371262.1_Lypha_dubia_genome_assembly,_chromosome:_3	AUGUSTUS	CDS	4904470	4904779	1	-	0	ID=g14167.t1.CDS8;Parent=g14167.t1;
OX371262.1_Lypha_dubia_genome_assembly,_chromosome:_3	AUGUSTUS	exon	4904470	4904779	.	-	.	ID=g14167.t1.exon8;Parent=g14167.t1;
OX371262.1_Lypha_dubia_genome_assembly,_chromosome:_3	AUGUSTUS	start_codon	4904777	4904779	.	-	0	ID=g14167.t1.start1;Parent=g14167.t1;
OX371262.1_Lypha_dubia_genome_assembly,_chromosome:_3	AUGUSTUS	gene	4918265	4918531	.	-	.	ID=g14168;
OX371262.1_Lypha_dubia_genome_assembly,_chromosome:_3	AUGUSTUS	mRNA	4918265	4918531	1	-	.	ID=g14168.t1;Parent=g14168;
OX371262.1_Lypha_dubia_genome_assembly,_chromosome:_3	AUGUSTUS	stop_codon	4918265	4918267	.	-	0	ID=g14168.t1.stop1;Parent=g14168.t1;
OX371262.1_Lypha_dubia_genome_assembly,_chromosome:_3	AUGUSTUS	CDS	4918265	4918531	1	-	0	ID=g14168.t1.CDS1;Parent=g14168.t1;
OX371262.1_Lypha_dubia_genome_assembly,_chromosome:_3	AUGUSTUS	exon	4918265	4918531	.	-	.	ID=g14168.t1.exon1;Parent=g14168.t1;
OX371262.1_Lypha_dubia_genome_assembly,_chromosome:_3	AUGUSTUS	start_codon	4918529	4918531	.	-	0	ID=g14168.t1.start1;Parent=g14168.t1;
OX371262.1_Lypha_dubia_genome_assembly,_chromosome:_3	AUGUSTUS	gene	4924838	4928624	.	-	.	ID=g14169;
OX371262.1_Lypha_dubia_genome_assembly,_chromosome:_3	AUGUSTUS	mRNA	4924838	4928618	1	-	.	ID=g14169.t1;Parent=g14169;
OX371262.1_Lypha_dubia_genome_assembly,_chromosome:_3	AUGUSTUS	stop_codon	4924838	4924840	.	-	0	ID=g14169.t1.stop1;Parent=g14169.t1;
OX371262.1_Lypha_dubia_genome_assembly,_chromosome:_3	AUGUSTUS	CDS	4924838	4925896	1	-	0	ID=g14169.t1.CDS1;Parent=g14169.t1;
OX371262.1_Lypha_dubia_genome_assembly,_chromosome:_3	AUGUSTUS	exon	4924838	4925896	.	-	.	ID=g14169.t1.exon1;Parent=g14169.t1;
OX371262.1_Lypha_dubia_genome_assembly,_chromosome:_3	AUGUSTUS	intron	4925897	4928228	1	-	.	ID=g14169.t1.intron1;Parent=g14169.t1;
OX371262.1_Lypha_dubia_genome_assembly,_chromosome:_3	AUGUSTUS	CDS	4928229	4928618	1	-	0	ID=g14169.t1.CDS2;Parent=g14169.t1;
OX371262.1_Lypha_dubia_genome_assembly,_chromosome:_3	AUGUSTUS	exon	4928229	4928618	.	-	.	ID=g14169.t1.exon2;Parent=g14169.t1;
OX371262.1_Lypha_dubia_genome_assembly,_chromosome:_3	AUGUSTUS	start_codon	4928616	4928618	.	-	0	ID=g14169.t1.start1;Parent=g14169.t1;
OX371262.1_Lypha_dubia_genome_assembly,_chromosome:_3	AUGUSTUS	mRNA	4924838	4928624	0.66	-	.	ID=g14169.t2;Parent=g14169;
OX371262.1_Lypha_dubia_genome_assembly,_chromosome:_3	AUGUSTUS	stop_codon	4924838	4924840	.	-	0	ID=g14169.t2.stop1;Parent=g14169.t2;
OX371262.1_Lypha_dubia_genome_assembly,_chromosome:_3	AUGUSTUS	CDS	4924838	4925881	1	-	0	ID=g14169.t2.CDS1;Parent=g14169.t2;
OX371262.1_Lypha_dubia_genome_assembly,_chromosome:_3	AUGUSTUS	exon	4924838	4925881	.	-	.	ID=g14169.t2.exon1;Parent=g14169.t2;
OX371262.1_Lypha_dubia_genome_assembly,_chromosome:_3	AUGUSTUS	intron	4925882	4928228	1	-	.	ID=g14169.t2.intron1;Parent=g14169.t2;
OX371262.1_Lypha_dubia_genome_assembly,_chromosome:_3	AUGUSTUS	CDS	4928229	4928624	0.66	-	0	ID=g14169.t2.CDS2;Parent=g14169.t2;
OX371262.1_Lypha_dubia_genome_assembly,_chromosome:_3	AUGUSTUS	exon	4928229	4928624	.	-	.	ID=g14169.t2.exon2;Parent=g14169.t2;
OX371262.1_Lypha_dubia_genome_assembly,_chromosome:_3	AUGUSTUS	start_codon	4928622	4928624	.	-	0	ID=g14169.t2.start1;Parent=g14169.t2;
OX371262.1_Lypha_dubia_genome_assembly,_chromosome:_3	AUGUSTUS	gene	4950158	4953538	.	+	.	ID=g14170;
OX371262.1_Lypha_dubia_genome_assembly,_chromosome:_3	AUGUSTUS	mRNA	4950158	4953538	1	+	.	ID=g14170.t1;Parent=g14170;
OX371262.1_Lypha_dubia_genome_assembly,_chromosome:_3	AUGUSTUS	start_codon	4950158	4950160	.	+	0	ID=g14170.t1.start1;Parent=g14170.t1;
OX371262.1_Lypha_dubia_genome_assembly,_chromosome:_3	AUGUSTUS	CDS	4950158	4950238	1	+	0	ID=g14170.t1.CDS1;Parent=g14170.t1;
OX371262.1_Lypha_dubia_genome_assembly,_chromosome:_3	AUGUSTUS	exon	4950158	4950238	.	+	.	ID=g14170.t1.exon1;Parent=g14170.t1;
OX371262.1_Lypha_dubia_genome_assembly,_chromosome:_3	AUGUSTUS	intron	4950239	4953058	1	+	.	ID=g14170.t1.intron1;Parent=g14170.t1;
OX371262.1_Lypha_dubia_genome_assembly,_chromosome:_3	AUGUSTUS	CDS	4953059	4953538	1	+	0	ID=g14170.t1.CDS2;Parent=g14170.t1;
OX371262.1_Lypha_dubia_genome_assembly,_chromosome:_3	AUGUSTUS	exon	4953059	4953538	.	+	.	ID=g14170.t1.exon2;Parent=g14170.t1;
OX371262.1_Lypha_dubia_genome_assembly,_chromosome:_3	AUGUSTUS	stop_codon	4953536	4953538	.	+	0	ID=g14170.t1.stop1;Parent=g14170.t1;
OX371262.1_Lypha_dubia_genome_assembly,_chromosome:_3	AUGUSTUS	gene	4966710	4967084	.	+	.	ID=g14171;
OX371262.1_Lypha_dubia_genome_assembly,_chromosome:_3	AUGUSTUS	mRNA	4966710	4967084	1	+	.	ID=g14171.t1;Parent=g14171;
OX371262.1_Lypha_dubia_genome_assembly,_chromosome:_3	AUGUSTUS	start_codon	4966710	4966712	.	+	0	ID=g14171.t1.start1;Parent=g14171.t1;
OX371262.1_Lypha_dubia_genome_assembly,_chromosome:_3	AUGUSTUS	CDS	4966710	4967084	1	+	0	ID=g14171.t1.CDS1;Parent=g14171.t1;
OX371262.1_Lypha_dubia_genome_assembly,_chromosome:_3	AUGUSTUS	exon	4966710	4967084	.	+	.	ID=g14171.t1.exon1;Parent=g14171.t1;
OX371262.1_Lypha_dubia_genome_assembly,_chromosome:_3	AUGUSTUS	stop_codon	4967082	4967084	.	+	0	ID=g14171.t1.stop1;Parent=g14171.t1;
OX371262.1_Lypha_dubia_genome_assembly,_chromosome:_3	AUGUSTUS	gene	4999037	5002197	.	+	.	ID=g14172;
OX371262.1_Lypha_dubia_genome_assembly,_chromosome:_3	AUGUSTUS	mRNA	4999037	5002197	1	+	.	ID=g14172.t1;Parent=g14172;
OX371262.1_Lypha_dubia_genome_assembly,_chromosome:_3	AUGUSTUS	start_codon	4999037	4999039	.	+	0	ID=g14172.t1.start1;Parent=g14172.t1;
OX371262.1_Lypha_dubia_genome_assembly,_chromosome:_3	AUGUSTUS	CDS	4999037	4999067	1	+	0	ID=g14172.t1.CDS1;Parent=g14172.t1;
OX371262.1_Lypha_dubia_genome_assembly,_chromosome:_3	AUGUSTUS	exon	4999037	4999067	.	+	.	ID=g14172.t1.exon1;Parent=g14172.t1;
OX371262.1_Lypha_dubia_genome_assembly,_chromosome:_3	AUGUSTUS	intron	4999068	4999126	1	+	.	ID=g14172.t1.intron1;Parent=g14172.t1;
OX371262.1_Lypha_dubia_genome_assembly,_chromosome:_3	AUGUSTUS	CDS	4999127	4999694	1	+	2	ID=g14172.t1.CDS2;Parent=g14172.t1;
OX371262.1_Lypha_dubia_genome_assembly,_chromosome:_3	AUGUSTUS	exon	4999127	4999694	.	+	.	ID=g14172.t1.exon2;Parent=g14172.t1;
OX371262.1_Lypha_dubia_genome_assembly,_chromosome:_3	AUGUSTUS	intron	4999695	5001047	1	+	.	ID=g14172.t1.intron2;Parent=g14172.t1;
OX371262.1_Lypha_dubia_genome_assembly,_chromosome:_3	AUGUSTUS	CDS	5001048	5002197	1	+	1	ID=g14172.t1.CDS3;Parent=g14172.t1;
OX371262.1_Lypha_dubia_genome_assembly,_chromosome:_3	AUGUSTUS	exon	5001048	5002197	.	+	.	ID=g14172.t1.exon3;Parent=g14172.t1;
OX371262.1_Lypha_dubia_genome_assembly,_chromosome:_3	AUGUSTUS	stop_codon	5002195	5002197	.	+	0	ID=g14172.t1.stop1;Parent=g14172.t1;
OX371262.1_Lypha_dubia_genome_assembly,_chromosome:_3	AUGUSTUS	gene	5005672	5012204	.	-	.	ID=g14173;
OX371262.1_Lypha_dubia_genome_assembly,_chromosome:_3	AUGUSTUS	mRNA	5005672	5012204	1	-	.	ID=g14173.t1;Parent=g14173;
OX371262.1_Lypha_dubia_genome_assembly,_chromosome:_3	AUGUSTUS	stop_codon	5005672	5005674	.	-	0	ID=g14173.t1.stop1;Parent=g14173.t1;
OX371262.1_Lypha_dubia_genome_assembly,_chromosome:_3	AUGUSTUS	CDS	5005672	5005753	1	-	1	ID=g14173.t1.CDS1;Parent=g14173.t1;
OX371262.1_Lypha_dubia_genome_assembly,_chromosome:_3	AUGUSTUS	exon	5005672	5005753	.	-	.	ID=g14173.t1.exon1;Parent=g14173.t1;
OX371262.1_Lypha_dubia_genome_assembly,_chromosome:_3	AUGUSTUS	intron	5005754	5007973	1	-	.	ID=g14173.t1.intron1;Parent=g14173.t1;
OX371262.1_Lypha_dubia_genome_assembly,_chromosome:_3	AUGUSTUS	CDS	5007974	5008200	1	-	0	ID=g14173.t1.CDS2;Parent=g14173.t1;
OX371262.1_Lypha_dubia_genome_assembly,_chromosome:_3	AUGUSTUS	exon	5007974	5008200	.	-	.	ID=g14173.t1.exon2;Parent=g14173.t1;
OX371262.1_Lypha_dubia_genome_assembly,_chromosome:_3	AUGUSTUS	intron	5008201	5009572	1	-	.	ID=g14173.t1.intron2;Parent=g14173.t1;
OX371262.1_Lypha_dubia_genome_assembly,_chromosome:_3	AUGUSTUS	CDS	5009573	5009696	1	-	1	ID=g14173.t1.CDS3;Parent=g14173.t1;
OX371262.1_Lypha_dubia_genome_assembly,_chromosome:_3	AUGUSTUS	exon	5009573	5009696	.	-	.	ID=g14173.t1.exon3;Parent=g14173.t1;
OX371262.1_Lypha_dubia_genome_assembly,_chromosome:_3	AUGUSTUS	intron	5009697	5009767	1	-	.	ID=g14173.t1.intron3;Parent=g14173.t1;
OX371262.1_Lypha_dubia_genome_assembly,_chromosome:_3	AUGUSTUS	CDS	5009768	5010417	1	-	0	ID=g14173.t1.CDS4;Parent=g14173.t1;
OX371262.1_Lypha_dubia_genome_assembly,_chromosome:_3	AUGUSTUS	exon	5009768	5010417	.	-	.	ID=g14173.t1.exon4;Parent=g14173.t1;
OX371262.1_Lypha_dubia_genome_assembly,_chromosome:_3	AUGUSTUS	intron	5010418	5010481	1	-	.	ID=g14173.t1.intron4;Parent=g14173.t1;
OX371262.1_Lypha_dubia_genome_assembly,_chromosome:_3	AUGUSTUS	CDS	5010482	5010538	1	-	0	ID=g14173.t1.CDS5;Parent=g14173.t1;
OX371262.1_Lypha_dubia_genome_assembly,_chromosome:_3	AUGUSTUS	exon	5010482	5010538	.	-	.	ID=g14173.t1.exon5;Parent=g14173.t1;
OX371262.1_Lypha_dubia_genome_assembly,_chromosome:_3	AUGUSTUS	intron	5010539	5010607	1	-	.	ID=g14173.t1.intron5;Parent=g14173.t1;
OX371262.1_Lypha_dubia_genome_assembly,_chromosome:_3	AUGUSTUS	CDS	5010608	5010763	1	-	0	ID=g14173.t1.CDS6;Parent=g14173.t1;
OX371262.1_Lypha_dubia_genome_assembly,_chromosome:_3	AUGUSTUS	exon	5010608	5010763	.	-	.	ID=g14173.t1.exon6;Parent=g14173.t1;
OX371262.1_Lypha_dubia_genome_assembly,_chromosome:_3	AUGUSTUS	intron	5010764	5011988	1	-	.	ID=g14173.t1.intron6;Parent=g14173.t1;
OX371262.1_Lypha_dubia_genome_assembly,_chromosome:_3	AUGUSTUS	CDS	5011989	5012204	1	-	0	ID=g14173.t1.CDS7;Parent=g14173.t1;
OX371262.1_Lypha_dubia_genome_assembly,_chromosome:_3	AUGUSTUS	exon	5011989	5012204	.	-	.	ID=g14173.t1.exon7;Parent=g14173.t1;
OX371262.1_Lypha_dubia_genome_assembly,_chromosome:_3	AUGUSTUS	start_codon	5012202	5012204	.	-	0	ID=g14173.t1.start1;Parent=g14173.t1;
OX371262.1_Lypha_dubia_genome_assembly,_chromosome:_3	AUGUSTUS	gene	5078745	5082251	.	-	.	ID=g14174;
OX371262.1_Lypha_dubia_genome_assembly,_chromosome:_3	AUGUSTUS	mRNA	5078745	5082251	0.4	-	.	ID=g14174.t1;Parent=g14174;
OX371262.1_Lypha_dubia_genome_assembly,_chromosome:_3	AUGUSTUS	stop_codon	5078745	5078747	.	-	0	ID=g14174.t1.stop1;Parent=g14174.t1;
OX371262.1_Lypha_dubia_genome_assembly,_chromosome:_3	AUGUSTUS	CDS	5078745	5079198	0.59	-	1	ID=g14174.t1.CDS1;Parent=g14174.t1;
OX371262.1_Lypha_dubia_genome_assembly,_chromosome:_3	AUGUSTUS	exon	5078745	5079198	.	-	.	ID=g14174.t1.exon1;Parent=g14174.t1;
OX371262.1_Lypha_dubia_genome_assembly,_chromosome:_3	AUGUSTUS	intron	5079199	5080123	0.84	-	.	ID=g14174.t1.intron1;Parent=g14174.t1;
OX371262.1_Lypha_dubia_genome_assembly,_chromosome:_3	AUGUSTUS	CDS	5080124	5080466	0.79	-	2	ID=g14174.t1.CDS2;Parent=g14174.t1;
OX371262.1_Lypha_dubia_genome_assembly,_chromosome:_3	AUGUSTUS	exon	5080124	5080466	.	-	.	ID=g14174.t1.exon2;Parent=g14174.t1;
OX371262.1_Lypha_dubia_genome_assembly,_chromosome:_3	AUGUSTUS	intron	5080467	5081320	0.68	-	.	ID=g14174.t1.intron2;Parent=g14174.t1;
OX371262.1_Lypha_dubia_genome_assembly,_chromosome:_3	AUGUSTUS	CDS	5081321	5081514	0.73	-	1	ID=g14174.t1.CDS3;Parent=g14174.t1;
OX371262.1_Lypha_dubia_genome_assembly,_chromosome:_3	AUGUSTUS	exon	5081321	5081514	.	-	.	ID=g14174.t1.exon3;Parent=g14174.t1;
OX371262.1_Lypha_dubia_genome_assembly,_chromosome:_3	AUGUSTUS	intron	5081515	5082060	1	-	.	ID=g14174.t1.intron3;Parent=g14174.t1;
OX371262.1_Lypha_dubia_genome_assembly,_chromosome:_3	AUGUSTUS	CDS	5082061	5082251	0.99	-	0	ID=g14174.t1.CDS4;Parent=g14174.t1;
OX371262.1_Lypha_dubia_genome_assembly,_chromosome:_3	AUGUSTUS	exon	5082061	5082251	.	-	.	ID=g14174.t1.exon4;Parent=g14174.t1;
OX371262.1_Lypha_dubia_genome_assembly,_chromosome:_3	AUGUSTUS	start_codon	5082249	5082251	.	-	0	ID=g14174.t1.start1;Parent=g14174.t1;
OX371262.1_Lypha_dubia_genome_assembly,_chromosome:_3	AUGUSTUS	gene	5082415	5082633	.	-	.	ID=g14175;
OX371262.1_Lypha_dubia_genome_assembly,_chromosome:_3	AUGUSTUS	mRNA	5082415	5082633	1	-	.	ID=g14175.t1;Parent=g14175;
OX371262.1_Lypha_dubia_genome_assembly,_chromosome:_3	AUGUSTUS	stop_codon	5082415	5082417	.	-	0	ID=g14175.t1.stop1;Parent=g14175.t1;
OX371262.1_Lypha_dubia_genome_assembly,_chromosome:_3	AUGUSTUS	CDS	5082415	5082633	1	-	0	ID=g14175.t1.CDS1;Parent=g14175.t1;
OX371262.1_Lypha_dubia_genome_assembly,_chromosome:_3	AUGUSTUS	exon	5082415	5082633	.	-	.	ID=g14175.t1.exon1;Parent=g14175.t1;
OX371262.1_Lypha_dubia_genome_assembly,_chromosome:_3	AUGUSTUS	start_codon	5082631	5082633	.	-	0	ID=g14175.t1.start1;Parent=g14175.t1;
OX371262.1_Lypha_dubia_genome_assembly,_chromosome:_3	AUGUSTUS	gene	5085193	5104090	.	+	.	ID=g14176;
OX371262.1_Lypha_dubia_genome_assembly,_chromosome:_3	AUGUSTUS	mRNA	5085193	5102755	1	+	.	ID=g14176.t1;Parent=g14176;
OX371262.1_Lypha_dubia_genome_assembly,_chromosome:_3	AUGUSTUS	start_codon	5085193	5085195	.	+	0	ID=g14176.t1.start1;Parent=g14176.t1;
OX371262.1_Lypha_dubia_genome_assembly,_chromosome:_3	AUGUSTUS	CDS	5085193	5086530	1	+	0	ID=g14176.t1.CDS1;Parent=g14176.t1;
OX371262.1_Lypha_dubia_genome_assembly,_chromosome:_3	AUGUSTUS	exon	5085193	5086530	.	+	.	ID=g14176.t1.exon1;Parent=g14176.t1;
OX371262.1_Lypha_dubia_genome_assembly,_chromosome:_3	AUGUSTUS	intron	5086531	5087689	1	+	.	ID=g14176.t1.intron1;Parent=g14176.t1;
OX371262.1_Lypha_dubia_genome_assembly,_chromosome:_3	AUGUSTUS	CDS	5087690	5087767	1	+	0	ID=g14176.t1.CDS2;Parent=g14176.t1;
OX371262.1_Lypha_dubia_genome_assembly,_chromosome:_3	AUGUSTUS	exon	5087690	5087767	.	+	.	ID=g14176.t1.exon2;Parent=g14176.t1;
OX371262.1_Lypha_dubia_genome_assembly,_chromosome:_3	AUGUSTUS	intron	5087768	5095030	1	+	.	ID=g14176.t1.intron2;Parent=g14176.t1;
OX371262.1_Lypha_dubia_genome_assembly,_chromosome:_3	AUGUSTUS	CDS	5095031	5095227	1	+	0	ID=g14176.t1.CDS3;Parent=g14176.t1;
OX371262.1_Lypha_dubia_genome_assembly,_chromosome:_3	AUGUSTUS	exon	5095031	5095227	.	+	.	ID=g14176.t1.exon3;Parent=g14176.t1;
OX371262.1_Lypha_dubia_genome_assembly,_chromosome:_3	AUGUSTUS	intron	5095228	5100868	1	+	.	ID=g14176.t1.intron3;Parent=g14176.t1;
OX371262.1_Lypha_dubia_genome_assembly,_chromosome:_3	AUGUSTUS	CDS	5100869	5102536	1	+	1	ID=g14176.t1.CDS4;Parent=g14176.t1;
OX371262.1_Lypha_dubia_genome_assembly,_chromosome:_3	AUGUSTUS	exon	5100869	5102536	.	+	.	ID=g14176.t1.exon4;Parent=g14176.t1;
OX371262.1_Lypha_dubia_genome_assembly,_chromosome:_3	AUGUSTUS	intron	5102537	5102601	1	+	.	ID=g14176.t1.intron4;Parent=g14176.t1;
OX371262.1_Lypha_dubia_genome_assembly,_chromosome:_3	AUGUSTUS	CDS	5102602	5102755	1	+	1	ID=g14176.t1.CDS5;Parent=g14176.t1;
OX371262.1_Lypha_dubia_genome_assembly,_chromosome:_3	AUGUSTUS	exon	5102602	5102755	.	+	.	ID=g14176.t1.exon5;Parent=g14176.t1;
OX371262.1_Lypha_dubia_genome_assembly,_chromosome:_3	AUGUSTUS	stop_codon	5102753	5102755	.	+	0	ID=g14176.t1.stop1;Parent=g14176.t1;
OX371262.1_Lypha_dubia_genome_assembly,_chromosome:_3	AUGUSTUS	mRNA	5085193	5104090	1	+	.	ID=g14176.t2;Parent=g14176;
OX371262.1_Lypha_dubia_genome_assembly,_chromosome:_3	AUGUSTUS	start_codon	5085193	5085195	.	+	0	ID=g14176.t2.start1;Parent=g14176.t2;
OX371262.1_Lypha_dubia_genome_assembly,_chromosome:_3	AUGUSTUS	CDS	5085193	5086530	1	+	0	ID=g14176.t2.CDS1;Parent=g14176.t2;
OX371262.1_Lypha_dubia_genome_assembly,_chromosome:_3	AUGUSTUS	exon	5085193	5086530	.	+	.	ID=g14176.t2.exon1;Parent=g14176.t2;
OX371262.1_Lypha_dubia_genome_assembly,_chromosome:_3	AUGUSTUS	intron	5086531	5087689	1	+	.	ID=g14176.t2.intron1;Parent=g14176.t2;
OX371262.1_Lypha_dubia_genome_assembly,_chromosome:_3	AUGUSTUS	CDS	5087690	5087767	1	+	0	ID=g14176.t2.CDS2;Parent=g14176.t2;
OX371262.1_Lypha_dubia_genome_assembly,_chromosome:_3	AUGUSTUS	exon	5087690	5087767	.	+	.	ID=g14176.t2.exon2;Parent=g14176.t2;
OX371262.1_Lypha_dubia_genome_assembly,_chromosome:_3	AUGUSTUS	intron	5087768	5095030	1	+	.	ID=g14176.t2.intron2;Parent=g14176.t2;
OX371262.1_Lypha_dubia_genome_assembly,_chromosome:_3	AUGUSTUS	CDS	5095031	5095227	1	+	0	ID=g14176.t2.CDS3;Parent=g14176.t2;
OX371262.1_Lypha_dubia_genome_assembly,_chromosome:_3	AUGUSTUS	exon	5095031	5095227	.	+	.	ID=g14176.t2.exon3;Parent=g14176.t2;
OX371262.1_Lypha_dubia_genome_assembly,_chromosome:_3	AUGUSTUS	intron	5095228	5100868	1	+	.	ID=g14176.t2.intron3;Parent=g14176.t2;
OX371262.1_Lypha_dubia_genome_assembly,_chromosome:_3	AUGUSTUS	CDS	5100869	5102536	1	+	1	ID=g14176.t2.CDS4;Parent=g14176.t2;
OX371262.1_Lypha_dubia_genome_assembly,_chromosome:_3	AUGUSTUS	exon	5100869	5102536	.	+	.	ID=g14176.t2.exon4;Parent=g14176.t2;
OX371262.1_Lypha_dubia_genome_assembly,_chromosome:_3	AUGUSTUS	intron	5102537	5102601	1	+	.	ID=g14176.t2.intron4;Parent=g14176.t2;
OX371262.1_Lypha_dubia_genome_assembly,_chromosome:_3	AUGUSTUS	CDS	5102602	5102665	1	+	1	ID=g14176.t2.CDS5;Parent=g14176.t2;
OX371262.1_Lypha_dubia_genome_assembly,_chromosome:_3	AUGUSTUS	exon	5102602	5102665	.	+	.	ID=g14176.t2.exon5;Parent=g14176.t2;
OX371262.1_Lypha_dubia_genome_assembly,_chromosome:_3	AUGUSTUS	intron	5102666	5102755	1	+	.	ID=g14176.t2.intron5;Parent=g14176.t2;
OX371262.1_Lypha_dubia_genome_assembly,_chromosome:_3	AUGUSTUS	CDS	5102756	5104090	1	+	0	ID=g14176.t2.CDS6;Parent=g14176.t2;
OX371262.1_Lypha_dubia_genome_assembly,_chromosome:_3	AUGUSTUS	exon	5102756	5104090	.	+	.	ID=g14176.t2.exon6;Parent=g14176.t2;
OX371262.1_Lypha_dubia_genome_assembly,_chromosome:_3	AUGUSTUS	stop_codon	5104088	5104090	.	+	0	ID=g14176.t2.stop1;Parent=g14176.t2;
OX371262.1_Lypha_dubia_genome_assembly,_chromosome:_3	AUGUSTUS	gene	5109832	5113635	.	+	.	ID=g14177;
OX371262.1_Lypha_dubia_genome_assembly,_chromosome:_3	AUGUSTUS	mRNA	5109832	5113635	1	+	.	ID=g14177.t1;Parent=g14177;
OX371262.1_Lypha_dubia_genome_assembly,_chromosome:_3	AUGUSTUS	start_codon	5109832	5109834	.	+	0	ID=g14177.t1.start1;Parent=g14177.t1;
OX371262.1_Lypha_dubia_genome_assembly,_chromosome:_3	AUGUSTUS	CDS	5109832	5113635	1	+	0	ID=g14177.t1.CDS1;Parent=g14177.t1;
OX371262.1_Lypha_dubia_genome_assembly,_chromosome:_3	AUGUSTUS	exon	5109832	5113635	.	+	.	ID=g14177.t1.exon1;Parent=g14177.t1;
OX371262.1_Lypha_dubia_genome_assembly,_chromosome:_3	AUGUSTUS	stop_codon	5113633	5113635	.	+	0	ID=g14177.t1.stop1;Parent=g14177.t1;
OX371262.1_Lypha_dubia_genome_assembly,_chromosome:_3	AUGUSTUS	gene	5136011	5138987	.	+	.	ID=g14178;
OX371262.1_Lypha_dubia_genome_assembly,_chromosome:_3	AUGUSTUS	mRNA	5136011	5138987	1	+	.	ID=g14178.t1;Parent=g14178;
OX371262.1_Lypha_dubia_genome_assembly,_chromosome:_3	AUGUSTUS	start_codon	5136011	5136013	.	+	0	ID=g14178.t1.start1;Parent=g14178.t1;
OX371262.1_Lypha_dubia_genome_assembly,_chromosome:_3	AUGUSTUS	CDS	5136011	5136223	1	+	0	ID=g14178.t1.CDS1;Parent=g14178.t1;
OX371262.1_Lypha_dubia_genome_assembly,_chromosome:_3	AUGUSTUS	exon	5136011	5136223	.	+	.	ID=g14178.t1.exon1;Parent=g14178.t1;
OX371262.1_Lypha_dubia_genome_assembly,_chromosome:_3	AUGUSTUS	intron	5136224	5136305	1	+	.	ID=g14178.t1.intron1;Parent=g14178.t1;
OX371262.1_Lypha_dubia_genome_assembly,_chromosome:_3	AUGUSTUS	CDS	5136306	5136764	1	+	0	ID=g14178.t1.CDS2;Parent=g14178.t1;
OX371262.1_Lypha_dubia_genome_assembly,_chromosome:_3	AUGUSTUS	exon	5136306	5136764	.	+	.	ID=g14178.t1.exon2;Parent=g14178.t1;
OX371262.1_Lypha_dubia_genome_assembly,_chromosome:_3	AUGUSTUS	intron	5136765	5138288	1	+	.	ID=g14178.t1.intron2;Parent=g14178.t1;
OX371262.1_Lypha_dubia_genome_assembly,_chromosome:_3	AUGUSTUS	CDS	5138289	5138987	1	+	0	ID=g14178.t1.CDS3;Parent=g14178.t1;
OX371262.1_Lypha_dubia_genome_assembly,_chromosome:_3	AUGUSTUS	exon	5138289	5138987	.	+	.	ID=g14178.t1.exon3;Parent=g14178.t1;
OX371262.1_Lypha_dubia_genome_assembly,_chromosome:_3	AUGUSTUS	stop_codon	5138985	5138987	.	+	0	ID=g14178.t1.stop1;Parent=g14178.t1;
OX371262.1_Lypha_dubia_genome_assembly,_chromosome:_3	AUGUSTUS	gene	5140823	5142054	.	-	.	ID=g14179;
OX371262.1_Lypha_dubia_genome_assembly,_chromosome:_3	AUGUSTUS	mRNA	5140823	5142054	0.88	-	.	ID=g14179.t1;Parent=g14179;
OX371262.1_Lypha_dubia_genome_assembly,_chromosome:_3	AUGUSTUS	stop_codon	5140823	5140825	.	-	0	ID=g14179.t1.stop1;Parent=g14179.t1;
OX371262.1_Lypha_dubia_genome_assembly,_chromosome:_3	AUGUSTUS	CDS	5140823	5140917	0.98	-	2	ID=g14179.t1.CDS1;Parent=g14179.t1;
OX371262.1_Lypha_dubia_genome_assembly,_chromosome:_3	AUGUSTUS	exon	5140823	5140917	.	-	.	ID=g14179.t1.exon1;Parent=g14179.t1;
OX371262.1_Lypha_dubia_genome_assembly,_chromosome:_3	AUGUSTUS	intron	5140918	5141166	0.98	-	.	ID=g14179.t1.intron1;Parent=g14179.t1;
OX371262.1_Lypha_dubia_genome_assembly,_chromosome:_3	AUGUSTUS	CDS	5141167	5141509	0.9	-	0	ID=g14179.t1.CDS2;Parent=g14179.t1;
OX371262.1_Lypha_dubia_genome_assembly,_chromosome:_3	AUGUSTUS	exon	5141167	5141509	.	-	.	ID=g14179.t1.exon2;Parent=g14179.t1;
OX371262.1_Lypha_dubia_genome_assembly,_chromosome:_3	AUGUSTUS	intron	5141510	5141748	0.9	-	.	ID=g14179.t1.intron2;Parent=g14179.t1;
OX371262.1_Lypha_dubia_genome_assembly,_chromosome:_3	AUGUSTUS	CDS	5141749	5142054	0.97	-	0	ID=g14179.t1.CDS3;Parent=g14179.t1;
OX371262.1_Lypha_dubia_genome_assembly,_chromosome:_3	AUGUSTUS	exon	5141749	5142054	.	-	.	ID=g14179.t1.exon3;Parent=g14179.t1;
OX371262.1_Lypha_dubia_genome_assembly,_chromosome:_3	AUGUSTUS	start_codon	5142052	5142054	.	-	0	ID=g14179.t1.start1;Parent=g14179.t1;
OX371262.1_Lypha_dubia_genome_assembly,_chromosome:_3	AUGUSTUS	gene	5145418	5148463	.	+	.	ID=g14180;
OX371262.1_Lypha_dubia_genome_assembly,_chromosome:_3	AUGUSTUS	mRNA	5145418	5148463	1	+	.	ID=g14180.t1;Parent=g14180;
OX371262.1_Lypha_dubia_genome_assembly,_chromosome:_3	AUGUSTUS	start_codon	5145418	5145420	.	+	0	ID=g14180.t1.start1;Parent=g14180.t1;
OX371262.1_Lypha_dubia_genome_assembly,_chromosome:_3	AUGUSTUS	CDS	5145418	5145876	1	+	0	ID=g14180.t1.CDS1;Parent=g14180.t1;
OX371262.1_Lypha_dubia_genome_assembly,_chromosome:_3	AUGUSTUS	exon	5145418	5145876	.	+	.	ID=g14180.t1.exon1;Parent=g14180.t1;
OX371262.1_Lypha_dubia_genome_assembly,_chromosome:_3	AUGUSTUS	intron	5145877	5146209	1	+	.	ID=g14180.t1.intron1;Parent=g14180.t1;
OX371262.1_Lypha_dubia_genome_assembly,_chromosome:_3	AUGUSTUS	CDS	5146210	5147332	1	+	0	ID=g14180.t1.CDS2;Parent=g14180.t1;
OX371262.1_Lypha_dubia_genome_assembly,_chromosome:_3	AUGUSTUS	exon	5146210	5147332	.	+	.	ID=g14180.t1.exon2;Parent=g14180.t1;
OX371262.1_Lypha_dubia_genome_assembly,_chromosome:_3	AUGUSTUS	intron	5147333	5148329	1	+	.	ID=g14180.t1.intron2;Parent=g14180.t1;
OX371262.1_Lypha_dubia_genome_assembly,_chromosome:_3	AUGUSTUS	CDS	5148330	5148463	1	+	2	ID=g14180.t1.CDS3;Parent=g14180.t1;
OX371262.1_Lypha_dubia_genome_assembly,_chromosome:_3	AUGUSTUS	exon	5148330	5148463	.	+	.	ID=g14180.t1.exon3;Parent=g14180.t1;
OX371262.1_Lypha_dubia_genome_assembly,_chromosome:_3	AUGUSTUS	stop_codon	5148461	5148463	.	+	0	ID=g14180.t1.stop1;Parent=g14180.t1;
OX371262.1_Lypha_dubia_genome_assembly,_chromosome:_3	AUGUSTUS	gene	5149035	5149904	.	+	.	ID=g14181;
OX371262.1_Lypha_dubia_genome_assembly,_chromosome:_3	AUGUSTUS	mRNA	5149035	5149904	1	+	.	ID=g14181.t1;Parent=g14181;
OX371262.1_Lypha_dubia_genome_assembly,_chromosome:_3	AUGUSTUS	start_codon	5149035	5149037	.	+	0	ID=g14181.t1.start1;Parent=g14181.t1;
OX371262.1_Lypha_dubia_genome_assembly,_chromosome:_3	AUGUSTUS	CDS	5149035	5149904	1	+	0	ID=g14181.t1.CDS1;Parent=g14181.t1;
OX371262.1_Lypha_dubia_genome_assembly,_chromosome:_3	AUGUSTUS	exon	5149035	5149904	.	+	.	ID=g14181.t1.exon1;Parent=g14181.t1;
OX371262.1_Lypha_dubia_genome_assembly,_chromosome:_3	AUGUSTUS	stop_codon	5149902	5149904	.	+	0	ID=g14181.t1.stop1;Parent=g14181.t1;
OX371262.1_Lypha_dubia_genome_assembly,_chromosome:_3	AUGUSTUS	gene	5153993	5159626	.	-	.	ID=g14182;
OX371262.1_Lypha_dubia_genome_assembly,_chromosome:_3	AUGUSTUS	mRNA	5153993	5159626	1	-	.	ID=g14182.t1;Parent=g14182;
OX371262.1_Lypha_dubia_genome_assembly,_chromosome:_3	AUGUSTUS	stop_codon	5153993	5153995	.	-	0	ID=g14182.t1.stop1;Parent=g14182.t1;
OX371262.1_Lypha_dubia_genome_assembly,_chromosome:_3	AUGUSTUS	CDS	5153993	5154354	1	-	2	ID=g14182.t1.CDS1;Parent=g14182.t1;
OX371262.1_Lypha_dubia_genome_assembly,_chromosome:_3	AUGUSTUS	exon	5153993	5154354	.	-	.	ID=g14182.t1.exon1;Parent=g14182.t1;
OX371262.1_Lypha_dubia_genome_assembly,_chromosome:_3	AUGUSTUS	intron	5154355	5155251	1	-	.	ID=g14182.t1.intron1;Parent=g14182.t1;
OX371262.1_Lypha_dubia_genome_assembly,_chromosome:_3	AUGUSTUS	CDS	5155252	5155381	1	-	0	ID=g14182.t1.CDS2;Parent=g14182.t1;
OX371262.1_Lypha_dubia_genome_assembly,_chromosome:_3	AUGUSTUS	exon	5155252	5155381	.	-	.	ID=g14182.t1.exon2;Parent=g14182.t1;
OX371262.1_Lypha_dubia_genome_assembly,_chromosome:_3	AUGUSTUS	intron	5155382	5155448	1	-	.	ID=g14182.t1.intron2;Parent=g14182.t1;
OX371262.1_Lypha_dubia_genome_assembly,_chromosome:_3	AUGUSTUS	CDS	5155449	5156756	1	-	0	ID=g14182.t1.CDS3;Parent=g14182.t1;
OX371262.1_Lypha_dubia_genome_assembly,_chromosome:_3	AUGUSTUS	exon	5155449	5156756	.	-	.	ID=g14182.t1.exon3;Parent=g14182.t1;
OX371262.1_Lypha_dubia_genome_assembly,_chromosome:_3	AUGUSTUS	intron	5156757	5157393	1	-	.	ID=g14182.t1.intron3;Parent=g14182.t1;
OX371262.1_Lypha_dubia_genome_assembly,_chromosome:_3	AUGUSTUS	CDS	5157394	5157684	1	-	0	ID=g14182.t1.CDS4;Parent=g14182.t1;
OX371262.1_Lypha_dubia_genome_assembly,_chromosome:_3	AUGUSTUS	exon	5157394	5157684	.	-	.	ID=g14182.t1.exon4;Parent=g14182.t1;
OX371262.1_Lypha_dubia_genome_assembly,_chromosome:_3	AUGUSTUS	intron	5157685	5159494	1	-	.	ID=g14182.t1.intron4;Parent=g14182.t1;
OX371262.1_Lypha_dubia_genome_assembly,_chromosome:_3	AUGUSTUS	CDS	5159495	5159626	1	-	0	ID=g14182.t1.CDS5;Parent=g14182.t1;
OX371262.1_Lypha_dubia_genome_assembly,_chromosome:_3	AUGUSTUS	exon	5159495	5159626	.	-	.	ID=g14182.t1.exon5;Parent=g14182.t1;
OX371262.1_Lypha_dubia_genome_assembly,_chromosome:_3	AUGUSTUS	start_codon	5159624	5159626	.	-	0	ID=g14182.t1.start1;Parent=g14182.t1;
OX371262.1_Lypha_dubia_genome_assembly,_chromosome:_3	AUGUSTUS	gene	5184711	5198824	.	-	.	ID=g14183;
OX371262.1_Lypha_dubia_genome_assembly,_chromosome:_3	AUGUSTUS	mRNA	5184711	5198824	1	-	.	ID=g14183.t1;Parent=g14183;
OX371262.1_Lypha_dubia_genome_assembly,_chromosome:_3	AUGUSTUS	stop_codon	5184711	5184713	.	-	0	ID=g14183.t1.stop1;Parent=g14183.t1;
OX371262.1_Lypha_dubia_genome_assembly,_chromosome:_3	AUGUSTUS	CDS	5184711	5185030	1	-	2	ID=g14183.t1.CDS1;Parent=g14183.t1;
OX371262.1_Lypha_dubia_genome_assembly,_chromosome:_3	AUGUSTUS	exon	5184711	5185030	.	-	.	ID=g14183.t1.exon1;Parent=g14183.t1;
OX371262.1_Lypha_dubia_genome_assembly,_chromosome:_3	AUGUSTUS	intron	5185031	5185099	1	-	.	ID=g14183.t1.intron1;Parent=g14183.t1;
OX371262.1_Lypha_dubia_genome_assembly,_chromosome:_3	AUGUSTUS	CDS	5185100	5185189	1	-	2	ID=g14183.t1.CDS2;Parent=g14183.t1;
OX371262.1_Lypha_dubia_genome_assembly,_chromosome:_3	AUGUSTUS	exon	5185100	5185189	.	-	.	ID=g14183.t1.exon2;Parent=g14183.t1;
OX371262.1_Lypha_dubia_genome_assembly,_chromosome:_3	AUGUSTUS	intron	5185190	5185876	1	-	.	ID=g14183.t1.intron2;Parent=g14183.t1;
OX371262.1_Lypha_dubia_genome_assembly,_chromosome:_3	AUGUSTUS	CDS	5185877	5189361	1	-	1	ID=g14183.t1.CDS3;Parent=g14183.t1;
OX371262.1_Lypha_dubia_genome_assembly,_chromosome:_3	AUGUSTUS	exon	5185877	5189361	.	-	.	ID=g14183.t1.exon3;Parent=g14183.t1;
OX371262.1_Lypha_dubia_genome_assembly,_chromosome:_3	AUGUSTUS	intron	5189362	5189495	1	-	.	ID=g14183.t1.intron3;Parent=g14183.t1;
OX371262.1_Lypha_dubia_genome_assembly,_chromosome:_3	AUGUSTUS	CDS	5189496	5189607	1	-	2	ID=g14183.t1.CDS4;Parent=g14183.t1;
OX371262.1_Lypha_dubia_genome_assembly,_chromosome:_3	AUGUSTUS	exon	5189496	5189607	.	-	.	ID=g14183.t1.exon4;Parent=g14183.t1;
OX371262.1_Lypha_dubia_genome_assembly,_chromosome:_3	AUGUSTUS	intron	5189608	5198709	1	-	.	ID=g14183.t1.intron4;Parent=g14183.t1;
OX371262.1_Lypha_dubia_genome_assembly,_chromosome:_3	AUGUSTUS	CDS	5198710	5198824	1	-	0	ID=g14183.t1.CDS5;Parent=g14183.t1;
OX371262.1_Lypha_dubia_genome_assembly,_chromosome:_3	AUGUSTUS	exon	5198710	5198824	.	-	.	ID=g14183.t1.exon5;Parent=g14183.t1;
OX371262.1_Lypha_dubia_genome_assembly,_chromosome:_3	AUGUSTUS	start_codon	5198822	5198824	.	-	0	ID=g14183.t1.start1;Parent=g14183.t1;
OX371262.1_Lypha_dubia_genome_assembly,_chromosome:_3	AUGUSTUS	gene	5210322	5211083	.	+	.	ID=g14184;
OX371262.1_Lypha_dubia_genome_assembly,_chromosome:_3	AUGUSTUS	mRNA	5210322	5211083	1	+	.	ID=g14184.t1;Parent=g14184;
OX371262.1_Lypha_dubia_genome_assembly,_chromosome:_3	AUGUSTUS	start_codon	5210322	5210324	.	+	0	ID=g14184.t1.start1;Parent=g14184.t1;
OX371262.1_Lypha_dubia_genome_assembly,_chromosome:_3	AUGUSTUS	CDS	5210322	5210424	1	+	0	ID=g14184.t1.CDS1;Parent=g14184.t1;
OX371262.1_Lypha_dubia_genome_assembly,_chromosome:_3	AUGUSTUS	exon	5210322	5210424	.	+	.	ID=g14184.t1.exon1;Parent=g14184.t1;
OX371262.1_Lypha_dubia_genome_assembly,_chromosome:_3	AUGUSTUS	intron	5210425	5210481	1	+	.	ID=g14184.t1.intron1;Parent=g14184.t1;
OX371262.1_Lypha_dubia_genome_assembly,_chromosome:_3	AUGUSTUS	CDS	5210482	5210876	1	+	2	ID=g14184.t1.CDS2;Parent=g14184.t1;
OX371262.1_Lypha_dubia_genome_assembly,_chromosome:_3	AUGUSTUS	exon	5210482	5210876	.	+	.	ID=g14184.t1.exon2;Parent=g14184.t1;
OX371262.1_Lypha_dubia_genome_assembly,_chromosome:_3	AUGUSTUS	intron	5210877	5210939	1	+	.	ID=g14184.t1.intron2;Parent=g14184.t1;
OX371262.1_Lypha_dubia_genome_assembly,_chromosome:_3	AUGUSTUS	CDS	5210940	5211083	1	+	0	ID=g14184.t1.CDS3;Parent=g14184.t1;
OX371262.1_Lypha_dubia_genome_assembly,_chromosome:_3	AUGUSTUS	exon	5210940	5211083	.	+	.	ID=g14184.t1.exon3;Parent=g14184.t1;
OX371262.1_Lypha_dubia_genome_assembly,_chromosome:_3	AUGUSTUS	stop_codon	5211081	5211083	.	+	0	ID=g14184.t1.stop1;Parent=g14184.t1;
OX371262.1_Lypha_dubia_genome_assembly,_chromosome:_3	AUGUSTUS	gene	5211134	5211622	.	-	.	ID=g14185;
OX371262.1_Lypha_dubia_genome_assembly,_chromosome:_3	AUGUSTUS	mRNA	5211134	5211622	1	-	.	ID=g14185.t1;Parent=g14185;
OX371262.1_Lypha_dubia_genome_assembly,_chromosome:_3	AUGUSTUS	stop_codon	5211134	5211136	.	-	0	ID=g14185.t1.stop1;Parent=g14185.t1;
OX371262.1_Lypha_dubia_genome_assembly,_chromosome:_3	AUGUSTUS	CDS	5211134	5211622	1	-	0	ID=g14185.t1.CDS1;Parent=g14185.t1;
OX371262.1_Lypha_dubia_genome_assembly,_chromosome:_3	AUGUSTUS	exon	5211134	5211622	.	-	.	ID=g14185.t1.exon1;Parent=g14185.t1;
OX371262.1_Lypha_dubia_genome_assembly,_chromosome:_3	AUGUSTUS	start_codon	5211620	5211622	.	-	0	ID=g14185.t1.start1;Parent=g14185.t1;
OX371262.1_Lypha_dubia_genome_assembly,_chromosome:_3	AUGUSTUS	gene	5212649	5217040	.	+	.	ID=g14186;
OX371262.1_Lypha_dubia_genome_assembly,_chromosome:_3	AUGUSTUS	mRNA	5212649	5217040	1	+	.	ID=g14186.t1;Parent=g14186;
OX371262.1_Lypha_dubia_genome_assembly,_chromosome:_3	AUGUSTUS	start_codon	5212649	5212651	.	+	0	ID=g14186.t1.start1;Parent=g14186.t1;
OX371262.1_Lypha_dubia_genome_assembly,_chromosome:_3	AUGUSTUS	CDS	5212649	5213295	1	+	0	ID=g14186.t1.CDS1;Parent=g14186.t1;
OX371262.1_Lypha_dubia_genome_assembly,_chromosome:_3	AUGUSTUS	exon	5212649	5213295	.	+	.	ID=g14186.t1.exon1;Parent=g14186.t1;
OX371262.1_Lypha_dubia_genome_assembly,_chromosome:_3	AUGUSTUS	intron	5213296	5214833	1	+	.	ID=g14186.t1.intron1;Parent=g14186.t1;
OX371262.1_Lypha_dubia_genome_assembly,_chromosome:_3	AUGUSTUS	CDS	5214834	5215105	1	+	1	ID=g14186.t1.CDS2;Parent=g14186.t1;
OX371262.1_Lypha_dubia_genome_assembly,_chromosome:_3	AUGUSTUS	exon	5214834	5215105	.	+	.	ID=g14186.t1.exon2;Parent=g14186.t1;
OX371262.1_Lypha_dubia_genome_assembly,_chromosome:_3	AUGUSTUS	intron	5215106	5215397	1	+	.	ID=g14186.t1.intron2;Parent=g14186.t1;
OX371262.1_Lypha_dubia_genome_assembly,_chromosome:_3	AUGUSTUS	CDS	5215398	5216403	1	+	2	ID=g14186.t1.CDS3;Parent=g14186.t1;
OX371262.1_Lypha_dubia_genome_assembly,_chromosome:_3	AUGUSTUS	exon	5215398	5216403	.	+	.	ID=g14186.t1.exon3;Parent=g14186.t1;
OX371262.1_Lypha_dubia_genome_assembly,_chromosome:_3	AUGUSTUS	intron	5216404	5216475	1	+	.	ID=g14186.t1.intron3;Parent=g14186.t1;
OX371262.1_Lypha_dubia_genome_assembly,_chromosome:_3	AUGUSTUS	CDS	5216476	5217040	1	+	1	ID=g14186.t1.CDS4;Parent=g14186.t1;
OX371262.1_Lypha_dubia_genome_assembly,_chromosome:_3	AUGUSTUS	exon	5216476	5217040	.	+	.	ID=g14186.t1.exon4;Parent=g14186.t1;
OX371262.1_Lypha_dubia_genome_assembly,_chromosome:_3	AUGUSTUS	stop_codon	5217038	5217040	.	+	0	ID=g14186.t1.stop1;Parent=g14186.t1;
OX371262.1_Lypha_dubia_genome_assembly,_chromosome:_3	AUGUSTUS	gene	5218710	5219303	.	+	.	ID=g14187;
OX371262.1_Lypha_dubia_genome_assembly,_chromosome:_3	AUGUSTUS	mRNA	5218710	5219303	0.75	+	.	ID=g14187.t1;Parent=g14187;
OX371262.1_Lypha_dubia_genome_assembly,_chromosome:_3	AUGUSTUS	start_codon	5218710	5218712	.	+	0	ID=g14187.t1.start1;Parent=g14187.t1;
OX371262.1_Lypha_dubia_genome_assembly,_chromosome:_3	AUGUSTUS	CDS	5218710	5218737	0.75	+	0	ID=g14187.t1.CDS1;Parent=g14187.t1;
OX371262.1_Lypha_dubia_genome_assembly,_chromosome:_3	AUGUSTUS	exon	5218710	5218737	.	+	.	ID=g14187.t1.exon1;Parent=g14187.t1;
OX371262.1_Lypha_dubia_genome_assembly,_chromosome:_3	AUGUSTUS	intron	5218738	5218806	0.75	+	.	ID=g14187.t1.intron1;Parent=g14187.t1;
OX371262.1_Lypha_dubia_genome_assembly,_chromosome:_3	AUGUSTUS	CDS	5218807	5219303	1	+	2	ID=g14187.t1.CDS2;Parent=g14187.t1;
OX371262.1_Lypha_dubia_genome_assembly,_chromosome:_3	AUGUSTUS	exon	5218807	5219303	.	+	.	ID=g14187.t1.exon2;Parent=g14187.t1;
OX371262.1_Lypha_dubia_genome_assembly,_chromosome:_3	AUGUSTUS	stop_codon	5219301	5219303	.	+	0	ID=g14187.t1.stop1;Parent=g14187.t1;
OX371262.1_Lypha_dubia_genome_assembly,_chromosome:_3	AUGUSTUS	gene	5221191	5222119	.	+	.	ID=g14188;
OX371262.1_Lypha_dubia_genome_assembly,_chromosome:_3	AUGUSTUS	mRNA	5221191	5222119	1	+	.	ID=g14188.t1;Parent=g14188;
OX371262.1_Lypha_dubia_genome_assembly,_chromosome:_3	AUGUSTUS	start_codon	5221191	5221193	.	+	0	ID=g14188.t1.start1;Parent=g14188.t1;
OX371262.1_Lypha_dubia_genome_assembly,_chromosome:_3	AUGUSTUS	CDS	5221191	5221310	1	+	0	ID=g14188.t1.CDS1;Parent=g14188.t1;
OX371262.1_Lypha_dubia_genome_assembly,_chromosome:_3	AUGUSTUS	exon	5221191	5221310	.	+	.	ID=g14188.t1.exon1;Parent=g14188.t1;
OX371262.1_Lypha_dubia_genome_assembly,_chromosome:_3	AUGUSTUS	intron	5221311	5221369	1	+	.	ID=g14188.t1.intron1;Parent=g14188.t1;
OX371262.1_Lypha_dubia_genome_assembly,_chromosome:_3	AUGUSTUS	CDS	5221370	5222119	1	+	0	ID=g14188.t1.CDS2;Parent=g14188.t1;
OX371262.1_Lypha_dubia_genome_assembly,_chromosome:_3	AUGUSTUS	exon	5221370	5222119	.	+	.	ID=g14188.t1.exon2;Parent=g14188.t1;
OX371262.1_Lypha_dubia_genome_assembly,_chromosome:_3	AUGUSTUS	stop_codon	5222117	5222119	.	+	0	ID=g14188.t1.stop1;Parent=g14188.t1;
OX371262.1_Lypha_dubia_genome_assembly,_chromosome:_3	AUGUSTUS	gene	5223170	5225223	.	+	.	ID=g14189;
OX371262.1_Lypha_dubia_genome_assembly,_chromosome:_3	AUGUSTUS	mRNA	5223170	5225223	0.86	+	.	ID=g14189.t1;Parent=g14189;
OX371262.1_Lypha_dubia_genome_assembly,_chromosome:_3	AUGUSTUS	start_codon	5223170	5223172	.	+	0	ID=g14189.t1.start1;Parent=g14189.t1;
OX371262.1_Lypha_dubia_genome_assembly,_chromosome:_3	AUGUSTUS	CDS	5223170	5223373	1	+	0	ID=g14189.t1.CDS1;Parent=g14189.t1;
OX371262.1_Lypha_dubia_genome_assembly,_chromosome:_3	AUGUSTUS	exon	5223170	5223373	.	+	.	ID=g14189.t1.exon1;Parent=g14189.t1;
OX371262.1_Lypha_dubia_genome_assembly,_chromosome:_3	AUGUSTUS	intron	5223374	5223471	0.98	+	.	ID=g14189.t1.intron1;Parent=g14189.t1;
OX371262.1_Lypha_dubia_genome_assembly,_chromosome:_3	AUGUSTUS	CDS	5223472	5223594	0.86	+	0	ID=g14189.t1.CDS2;Parent=g14189.t1;
OX371262.1_Lypha_dubia_genome_assembly,_chromosome:_3	AUGUSTUS	exon	5223472	5223594	.	+	.	ID=g14189.t1.exon2;Parent=g14189.t1;
OX371262.1_Lypha_dubia_genome_assembly,_chromosome:_3	AUGUSTUS	intron	5223595	5223689	0.86	+	.	ID=g14189.t1.intron2;Parent=g14189.t1;
OX371262.1_Lypha_dubia_genome_assembly,_chromosome:_3	AUGUSTUS	CDS	5223690	5223833	0.88	+	0	ID=g14189.t1.CDS3;Parent=g14189.t1;
OX371262.1_Lypha_dubia_genome_assembly,_chromosome:_3	AUGUSTUS	exon	5223690	5223833	.	+	.	ID=g14189.t1.exon3;Parent=g14189.t1;
OX371262.1_Lypha_dubia_genome_assembly,_chromosome:_3	AUGUSTUS	intron	5223834	5224150	1	+	.	ID=g14189.t1.intron3;Parent=g14189.t1;
OX371262.1_Lypha_dubia_genome_assembly,_chromosome:_3	AUGUSTUS	CDS	5224151	5224287	1	+	0	ID=g14189.t1.CDS4;Parent=g14189.t1;
OX371262.1_Lypha_dubia_genome_assembly,_chromosome:_3	AUGUSTUS	exon	5224151	5224287	.	+	.	ID=g14189.t1.exon4;Parent=g14189.t1;
OX371262.1_Lypha_dubia_genome_assembly,_chromosome:_3	AUGUSTUS	intron	5224288	5224360	1	+	.	ID=g14189.t1.intron4;Parent=g14189.t1;
OX371262.1_Lypha_dubia_genome_assembly,_chromosome:_3	AUGUSTUS	CDS	5224361	5224541	1	+	1	ID=g14189.t1.CDS5;Parent=g14189.t1;
OX371262.1_Lypha_dubia_genome_assembly,_chromosome:_3	AUGUSTUS	exon	5224361	5224541	.	+	.	ID=g14189.t1.exon5;Parent=g14189.t1;
OX371262.1_Lypha_dubia_genome_assembly,_chromosome:_3	AUGUSTUS	intron	5224542	5224599	1	+	.	ID=g14189.t1.intron5;Parent=g14189.t1;
OX371262.1_Lypha_dubia_genome_assembly,_chromosome:_3	AUGUSTUS	CDS	5224600	5225223	1	+	0	ID=g14189.t1.CDS6;Parent=g14189.t1;
OX371262.1_Lypha_dubia_genome_assembly,_chromosome:_3	AUGUSTUS	exon	5224600	5225223	.	+	.	ID=g14189.t1.exon6;Parent=g14189.t1;
OX371262.1_Lypha_dubia_genome_assembly,_chromosome:_3	AUGUSTUS	stop_codon	5225221	5225223	.	+	0	ID=g14189.t1.stop1;Parent=g14189.t1;
OX371262.1_Lypha_dubia_genome_assembly,_chromosome:_3	AUGUSTUS	gene	5225526	5226602	.	-	.	ID=g14190;
OX371262.1_Lypha_dubia_genome_assembly,_chromosome:_3	AUGUSTUS	mRNA	5225526	5226602	1	-	.	ID=g14190.t1;Parent=g14190;
OX371262.1_Lypha_dubia_genome_assembly,_chromosome:_3	AUGUSTUS	stop_codon	5225526	5225528	.	-	0	ID=g14190.t1.stop1;Parent=g14190.t1;
OX371262.1_Lypha_dubia_genome_assembly,_chromosome:_3	AUGUSTUS	CDS	5225526	5226022	1	-	2	ID=g14190.t1.CDS1;Parent=g14190.t1;
OX371262.1_Lypha_dubia_genome_assembly,_chromosome:_3	AUGUSTUS	exon	5225526	5226022	.	-	.	ID=g14190.t1.exon1;Parent=g14190.t1;
OX371262.1_Lypha_dubia_genome_assembly,_chromosome:_3	AUGUSTUS	intron	5226023	5226178	1	-	.	ID=g14190.t1.intron1;Parent=g14190.t1;
OX371262.1_Lypha_dubia_genome_assembly,_chromosome:_3	AUGUSTUS	CDS	5226179	5226602	1	-	0	ID=g14190.t1.CDS2;Parent=g14190.t1;
OX371262.1_Lypha_dubia_genome_assembly,_chromosome:_3	AUGUSTUS	exon	5226179	5226602	.	-	.	ID=g14190.t1.exon2;Parent=g14190.t1;
OX371262.1_Lypha_dubia_genome_assembly,_chromosome:_3	AUGUSTUS	start_codon	5226600	5226602	.	-	0	ID=g14190.t1.start1;Parent=g14190.t1;
OX371262.1_Lypha_dubia_genome_assembly,_chromosome:_3	AUGUSTUS	gene	5230400	5232505	.	-	.	ID=g14191;
OX371262.1_Lypha_dubia_genome_assembly,_chromosome:_3	AUGUSTUS	mRNA	5230400	5232505	1	-	.	ID=g14191.t1;Parent=g14191;
OX371262.1_Lypha_dubia_genome_assembly,_chromosome:_3	AUGUSTUS	stop_codon	5230400	5230402	.	-	0	ID=g14191.t1.stop1;Parent=g14191.t1;
OX371262.1_Lypha_dubia_genome_assembly,_chromosome:_3	AUGUSTUS	CDS	5230400	5232505	1	-	0	ID=g14191.t1.CDS1;Parent=g14191.t1;
OX371262.1_Lypha_dubia_genome_assembly,_chromosome:_3	AUGUSTUS	exon	5230400	5232505	.	-	.	ID=g14191.t1.exon1;Parent=g14191.t1;
OX371262.1_Lypha_dubia_genome_assembly,_chromosome:_3	AUGUSTUS	start_codon	5232503	5232505	.	-	0	ID=g14191.t1.start1;Parent=g14191.t1;
OX371262.1_Lypha_dubia_genome_assembly,_chromosome:_3	AUGUSTUS	gene	5233160	5237693	.	+	.	ID=g14192;
OX371262.1_Lypha_dubia_genome_assembly,_chromosome:_3	AUGUSTUS	mRNA	5233160	5237693	1	+	.	ID=g14192.t1;Parent=g14192;
OX371262.1_Lypha_dubia_genome_assembly,_chromosome:_3	AUGUSTUS	start_codon	5233160	5233162	.	+	0	ID=g14192.t1.start1;Parent=g14192.t1;
OX371262.1_Lypha_dubia_genome_assembly,_chromosome:_3	AUGUSTUS	CDS	5233160	5233216	1	+	0	ID=g14192.t1.CDS1;Parent=g14192.t1;
OX371262.1_Lypha_dubia_genome_assembly,_chromosome:_3	AUGUSTUS	exon	5233160	5233216	.	+	.	ID=g14192.t1.exon1;Parent=g14192.t1;
OX371262.1_Lypha_dubia_genome_assembly,_chromosome:_3	AUGUSTUS	intron	5233217	5233376	1	+	.	ID=g14192.t1.intron1;Parent=g14192.t1;
OX371262.1_Lypha_dubia_genome_assembly,_chromosome:_3	AUGUSTUS	CDS	5233377	5234451	1	+	0	ID=g14192.t1.CDS2;Parent=g14192.t1;
OX371262.1_Lypha_dubia_genome_assembly,_chromosome:_3	AUGUSTUS	exon	5233377	5234451	.	+	.	ID=g14192.t1.exon2;Parent=g14192.t1;
OX371262.1_Lypha_dubia_genome_assembly,_chromosome:_3	AUGUSTUS	intron	5234452	5234513	1	+	.	ID=g14192.t1.intron2;Parent=g14192.t1;
OX371262.1_Lypha_dubia_genome_assembly,_chromosome:_3	AUGUSTUS	CDS	5234514	5235013	1	+	2	ID=g14192.t1.CDS3;Parent=g14192.t1;
OX371262.1_Lypha_dubia_genome_assembly,_chromosome:_3	AUGUSTUS	exon	5234514	5235013	.	+	.	ID=g14192.t1.exon3;Parent=g14192.t1;
OX371262.1_Lypha_dubia_genome_assembly,_chromosome:_3	AUGUSTUS	intron	5235014	5235602	1	+	.	ID=g14192.t1.intron3;Parent=g14192.t1;
OX371262.1_Lypha_dubia_genome_assembly,_chromosome:_3	AUGUSTUS	CDS	5235603	5235937	1	+	0	ID=g14192.t1.CDS4;Parent=g14192.t1;
OX371262.1_Lypha_dubia_genome_assembly,_chromosome:_3	AUGUSTUS	exon	5235603	5235937	.	+	.	ID=g14192.t1.exon4;Parent=g14192.t1;
OX371262.1_Lypha_dubia_genome_assembly,_chromosome:_3	AUGUSTUS	intron	5235938	5236546	1	+	.	ID=g14192.t1.intron4;Parent=g14192.t1;
OX371262.1_Lypha_dubia_genome_assembly,_chromosome:_3	AUGUSTUS	CDS	5236547	5237060	1	+	1	ID=g14192.t1.CDS5;Parent=g14192.t1;
OX371262.1_Lypha_dubia_genome_assembly,_chromosome:_3	AUGUSTUS	exon	5236547	5237060	.	+	.	ID=g14192.t1.exon5;Parent=g14192.t1;
OX371262.1_Lypha_dubia_genome_assembly,_chromosome:_3	AUGUSTUS	intron	5237061	5237122	1	+	.	ID=g14192.t1.intron5;Parent=g14192.t1;
OX371262.1_Lypha_dubia_genome_assembly,_chromosome:_3	AUGUSTUS	CDS	5237123	5237386	1	+	0	ID=g14192.t1.CDS6;Parent=g14192.t1;
OX371262.1_Lypha_dubia_genome_assembly,_chromosome:_3	AUGUSTUS	exon	5237123	5237386	.	+	.	ID=g14192.t1.exon6;Parent=g14192.t1;
OX371262.1_Lypha_dubia_genome_assembly,_chromosome:_3	AUGUSTUS	intron	5237387	5237447	1	+	.	ID=g14192.t1.intron6;Parent=g14192.t1;
OX371262.1_Lypha_dubia_genome_assembly,_chromosome:_3	AUGUSTUS	CDS	5237448	5237693	1	+	0	ID=g14192.t1.CDS7;Parent=g14192.t1;
OX371262.1_Lypha_dubia_genome_assembly,_chromosome:_3	AUGUSTUS	exon	5237448	5237693	.	+	.	ID=g14192.t1.exon7;Parent=g14192.t1;
OX371262.1_Lypha_dubia_genome_assembly,_chromosome:_3	AUGUSTUS	stop_codon	5237691	5237693	.	+	0	ID=g14192.t1.stop1;Parent=g14192.t1;
OX371262.1_Lypha_dubia_genome_assembly,_chromosome:_3	AUGUSTUS	gene	5238099	5240159	.	-	.	ID=g14193;
OX371262.1_Lypha_dubia_genome_assembly,_chromosome:_3	AUGUSTUS	mRNA	5238099	5240159	1	-	.	ID=g14193.t1;Parent=g14193;
OX371262.1_Lypha_dubia_genome_assembly,_chromosome:_3	AUGUSTUS	stop_codon	5238099	5238101	.	-	0	ID=g14193.t1.stop1;Parent=g14193.t1;
OX371262.1_Lypha_dubia_genome_assembly,_chromosome:_3	AUGUSTUS	CDS	5238099	5240159	1	-	0	ID=g14193.t1.CDS1;Parent=g14193.t1;
OX371262.1_Lypha_dubia_genome_assembly,_chromosome:_3	AUGUSTUS	exon	5238099	5240159	.	-	.	ID=g14193.t1.exon1;Parent=g14193.t1;
OX371262.1_Lypha_dubia_genome_assembly,_chromosome:_3	AUGUSTUS	start_codon	5240157	5240159	.	-	0	ID=g14193.t1.start1;Parent=g14193.t1;
OX371262.1_Lypha_dubia_genome_assembly,_chromosome:_3	AUGUSTUS	gene	5243760	5249912	.	-	.	ID=g14194;
OX371262.1_Lypha_dubia_genome_assembly,_chromosome:_3	AUGUSTUS	mRNA	5243760	5249912	1	-	.	ID=g14194.t1;Parent=g14194;
OX371262.1_Lypha_dubia_genome_assembly,_chromosome:_3	AUGUSTUS	stop_codon	5243760	5243762	.	-	0	ID=g14194.t1.stop1;Parent=g14194.t1;
OX371262.1_Lypha_dubia_genome_assembly,_chromosome:_3	AUGUSTUS	CDS	5243760	5243979	1	-	1	ID=g14194.t1.CDS1;Parent=g14194.t1;
OX371262.1_Lypha_dubia_genome_assembly,_chromosome:_3	AUGUSTUS	exon	5243760	5243979	.	-	.	ID=g14194.t1.exon1;Parent=g14194.t1;
OX371262.1_Lypha_dubia_genome_assembly,_chromosome:_3	AUGUSTUS	intron	5243980	5244120	1	-	.	ID=g14194.t1.intron1;Parent=g14194.t1;
OX371262.1_Lypha_dubia_genome_assembly,_chromosome:_3	AUGUSTUS	CDS	5244121	5244658	1	-	2	ID=g14194.t1.CDS2;Parent=g14194.t1;
OX371262.1_Lypha_dubia_genome_assembly,_chromosome:_3	AUGUSTUS	exon	5244121	5244658	.	-	.	ID=g14194.t1.exon2;Parent=g14194.t1;
OX371262.1_Lypha_dubia_genome_assembly,_chromosome:_3	AUGUSTUS	intron	5244659	5244803	1	-	.	ID=g14194.t1.intron2;Parent=g14194.t1;
OX371262.1_Lypha_dubia_genome_assembly,_chromosome:_3	AUGUSTUS	CDS	5244804	5245943	1	-	2	ID=g14194.t1.CDS3;Parent=g14194.t1;
OX371262.1_Lypha_dubia_genome_assembly,_chromosome:_3	AUGUSTUS	exon	5244804	5245943	.	-	.	ID=g14194.t1.exon3;Parent=g14194.t1;
OX371262.1_Lypha_dubia_genome_assembly,_chromosome:_3	AUGUSTUS	intron	5245944	5246069	1	-	.	ID=g14194.t1.intron3;Parent=g14194.t1;
OX371262.1_Lypha_dubia_genome_assembly,_chromosome:_3	AUGUSTUS	CDS	5246070	5247066	1	-	0	ID=g14194.t1.CDS4;Parent=g14194.t1;
OX371262.1_Lypha_dubia_genome_assembly,_chromosome:_3	AUGUSTUS	exon	5246070	5247066	.	-	.	ID=g14194.t1.exon4;Parent=g14194.t1;
OX371262.1_Lypha_dubia_genome_assembly,_chromosome:_3	AUGUSTUS	intron	5247067	5247133	1	-	.	ID=g14194.t1.intron4;Parent=g14194.t1;
OX371262.1_Lypha_dubia_genome_assembly,_chromosome:_3	AUGUSTUS	CDS	5247134	5247350	1	-	1	ID=g14194.t1.CDS5;Parent=g14194.t1;
OX371262.1_Lypha_dubia_genome_assembly,_chromosome:_3	AUGUSTUS	exon	5247134	5247350	.	-	.	ID=g14194.t1.exon5;Parent=g14194.t1;
OX371262.1_Lypha_dubia_genome_assembly,_chromosome:_3	AUGUSTUS	intron	5247351	5247636	1	-	.	ID=g14194.t1.intron5;Parent=g14194.t1;
OX371262.1_Lypha_dubia_genome_assembly,_chromosome:_3	AUGUSTUS	CDS	5247637	5247772	1	-	2	ID=g14194.t1.CDS6;Parent=g14194.t1;
OX371262.1_Lypha_dubia_genome_assembly,_chromosome:_3	AUGUSTUS	exon	5247637	5247772	.	-	.	ID=g14194.t1.exon6;Parent=g14194.t1;
OX371262.1_Lypha_dubia_genome_assembly,_chromosome:_3	AUGUSTUS	intron	5247773	5248143	1	-	.	ID=g14194.t1.intron6;Parent=g14194.t1;
OX371262.1_Lypha_dubia_genome_assembly,_chromosome:_3	AUGUSTUS	CDS	5248144	5248297	1	-	0	ID=g14194.t1.CDS7;Parent=g14194.t1;
OX371262.1_Lypha_dubia_genome_assembly,_chromosome:_3	AUGUSTUS	exon	5248144	5248297	.	-	.	ID=g14194.t1.exon7;Parent=g14194.t1;
OX371262.1_Lypha_dubia_genome_assembly,_chromosome:_3	AUGUSTUS	intron	5248298	5248354	1	-	.	ID=g14194.t1.intron7;Parent=g14194.t1;
OX371262.1_Lypha_dubia_genome_assembly,_chromosome:_3	AUGUSTUS	CDS	5248355	5248557	1	-	2	ID=g14194.t1.CDS8;Parent=g14194.t1;
OX371262.1_Lypha_dubia_genome_assembly,_chromosome:_3	AUGUSTUS	exon	5248355	5248557	.	-	.	ID=g14194.t1.exon8;Parent=g14194.t1;
OX371262.1_Lypha_dubia_genome_assembly,_chromosome:_3	AUGUSTUS	intron	5248558	5248622	1	-	.	ID=g14194.t1.intron8;Parent=g14194.t1;
OX371262.1_Lypha_dubia_genome_assembly,_chromosome:_3	AUGUSTUS	CDS	5248623	5249265	1	-	0	ID=g14194.t1.CDS9;Parent=g14194.t1;
OX371262.1_Lypha_dubia_genome_assembly,_chromosome:_3	AUGUSTUS	exon	5248623	5249265	.	-	.	ID=g14194.t1.exon9;Parent=g14194.t1;
OX371262.1_Lypha_dubia_genome_assembly,_chromosome:_3	AUGUSTUS	intron	5249266	5249504	1	-	.	ID=g14194.t1.intron9;Parent=g14194.t1;
OX371262.1_Lypha_dubia_genome_assembly,_chromosome:_3	AUGUSTUS	CDS	5249505	5249912	1	-	0	ID=g14194.t1.CDS10;Parent=g14194.t1;
OX371262.1_Lypha_dubia_genome_assembly,_chromosome:_3	AUGUSTUS	exon	5249505	5249912	.	-	.	ID=g14194.t1.exon10;Parent=g14194.t1;
OX371262.1_Lypha_dubia_genome_assembly,_chromosome:_3	AUGUSTUS	start_codon	5249910	5249912	.	-	0	ID=g14194.t1.start1;Parent=g14194.t1;
OX371262.1_Lypha_dubia_genome_assembly,_chromosome:_3	AUGUSTUS	gene	5251498	5254463	.	-	.	ID=g14195;
OX371262.1_Lypha_dubia_genome_assembly,_chromosome:_3	AUGUSTUS	mRNA	5252624	5254463	1	-	.	ID=g14195.t1;Parent=g14195;
OX371262.1_Lypha_dubia_genome_assembly,_chromosome:_3	AUGUSTUS	stop_codon	5252624	5252626	.	-	0	ID=g14195.t1.stop1;Parent=g14195.t1;
OX371262.1_Lypha_dubia_genome_assembly,_chromosome:_3	AUGUSTUS	CDS	5252624	5252761	1	-	0	ID=g14195.t1.CDS1;Parent=g14195.t1;
OX371262.1_Lypha_dubia_genome_assembly,_chromosome:_3	AUGUSTUS	exon	5252624	5252761	.	-	.	ID=g14195.t1.exon1;Parent=g14195.t1;
OX371262.1_Lypha_dubia_genome_assembly,_chromosome:_3	AUGUSTUS	intron	5252762	5252829	1	-	.	ID=g14195.t1.intron1;Parent=g14195.t1;
OX371262.1_Lypha_dubia_genome_assembly,_chromosome:_3	AUGUSTUS	CDS	5252830	5253388	1	-	1	ID=g14195.t1.CDS2;Parent=g14195.t1;
OX371262.1_Lypha_dubia_genome_assembly,_chromosome:_3	AUGUSTUS	exon	5252830	5253388	.	-	.	ID=g14195.t1.exon2;Parent=g14195.t1;
OX371262.1_Lypha_dubia_genome_assembly,_chromosome:_3	AUGUSTUS	intron	5253389	5253456	1	-	.	ID=g14195.t1.intron2;Parent=g14195.t1;
OX371262.1_Lypha_dubia_genome_assembly,_chromosome:_3	AUGUSTUS	CDS	5253457	5253800	1	-	0	ID=g14195.t1.CDS3;Parent=g14195.t1;
OX371262.1_Lypha_dubia_genome_assembly,_chromosome:_3	AUGUSTUS	exon	5253457	5253800	.	-	.	ID=g14195.t1.exon3;Parent=g14195.t1;
OX371262.1_Lypha_dubia_genome_assembly,_chromosome:_3	AUGUSTUS	intron	5253801	5253872	1	-	.	ID=g14195.t1.intron3;Parent=g14195.t1;
OX371262.1_Lypha_dubia_genome_assembly,_chromosome:_3	AUGUSTUS	CDS	5253873	5254036	1	-	2	ID=g14195.t1.CDS4;Parent=g14195.t1;
OX371262.1_Lypha_dubia_genome_assembly,_chromosome:_3	AUGUSTUS	exon	5253873	5254036	.	-	.	ID=g14195.t1.exon4;Parent=g14195.t1;
OX371262.1_Lypha_dubia_genome_assembly,_chromosome:_3	AUGUSTUS	intron	5254037	5254420	1	-	.	ID=g14195.t1.intron4;Parent=g14195.t1;
OX371262.1_Lypha_dubia_genome_assembly,_chromosome:_3	AUGUSTUS	CDS	5254421	5254463	1	-	0	ID=g14195.t1.CDS5;Parent=g14195.t1;
OX371262.1_Lypha_dubia_genome_assembly,_chromosome:_3	AUGUSTUS	exon	5254421	5254463	.	-	.	ID=g14195.t1.exon5;Parent=g14195.t1;
OX371262.1_Lypha_dubia_genome_assembly,_chromosome:_3	AUGUSTUS	start_codon	5254461	5254463	.	-	0	ID=g14195.t1.start1;Parent=g14195.t1;
OX371262.1_Lypha_dubia_genome_assembly,_chromosome:_3	AUGUSTUS	mRNA	5251498	5254463	0.9	-	.	ID=g14195.t2;Parent=g14195;
OX371262.1_Lypha_dubia_genome_assembly,_chromosome:_3	AUGUSTUS	stop_codon	5251498	5251500	.	-	0	ID=g14195.t2.stop1;Parent=g14195.t2;
OX371262.1_Lypha_dubia_genome_assembly,_chromosome:_3	AUGUSTUS	CDS	5251498	5251635	0.99	-	0	ID=g14195.t2.CDS1;Parent=g14195.t2;
OX371262.1_Lypha_dubia_genome_assembly,_chromosome:_3	AUGUSTUS	exon	5251498	5251635	.	-	.	ID=g14195.t2.exon1;Parent=g14195.t2;
OX371262.1_Lypha_dubia_genome_assembly,_chromosome:_3	AUGUSTUS	intron	5251636	5251879	0.9	-	.	ID=g14195.t2.intron1;Parent=g14195.t2;
OX371262.1_Lypha_dubia_genome_assembly,_chromosome:_3	AUGUSTUS	CDS	5251880	5252307	0.9	-	2	ID=g14195.t2.CDS2;Parent=g14195.t2;
OX371262.1_Lypha_dubia_genome_assembly,_chromosome:_3	AUGUSTUS	exon	5251880	5252307	.	-	.	ID=g14195.t2.exon2;Parent=g14195.t2;
OX371262.1_Lypha_dubia_genome_assembly,_chromosome:_3	AUGUSTUS	intron	5252308	5252685	1	-	.	ID=g14195.t2.intron2;Parent=g14195.t2;
OX371262.1_Lypha_dubia_genome_assembly,_chromosome:_3	AUGUSTUS	CDS	5252686	5252761	1	-	0	ID=g14195.t2.CDS3;Parent=g14195.t2;
OX371262.1_Lypha_dubia_genome_assembly,_chromosome:_3	AUGUSTUS	exon	5252686	5252761	.	-	.	ID=g14195.t2.exon3;Parent=g14195.t2;
OX371262.1_Lypha_dubia_genome_assembly,_chromosome:_3	AUGUSTUS	intron	5252762	5252829	1	-	.	ID=g14195.t2.intron3;Parent=g14195.t2;
OX371262.1_Lypha_dubia_genome_assembly,_chromosome:_3	AUGUSTUS	CDS	5252830	5253388	1	-	1	ID=g14195.t2.CDS4;Parent=g14195.t2;
OX371262.1_Lypha_dubia_genome_assembly,_chromosome:_3	AUGUSTUS	exon	5252830	5253388	.	-	.	ID=g14195.t2.exon4;Parent=g14195.t2;
OX371262.1_Lypha_dubia_genome_assembly,_chromosome:_3	AUGUSTUS	intron	5253389	5253456	1	-	.	ID=g14195.t2.intron4;Parent=g14195.t2;
OX371262.1_Lypha_dubia_genome_assembly,_chromosome:_3	AUGUSTUS	CDS	5253457	5253800	1	-	0	ID=g14195.t2.CDS5;Parent=g14195.t2;
OX371262.1_Lypha_dubia_genome_assembly,_chromosome:_3	AUGUSTUS	exon	5253457	5253800	.	-	.	ID=g14195.t2.exon5;Parent=g14195.t2;
OX371262.1_Lypha_dubia_genome_assembly,_chromosome:_3	AUGUSTUS	intron	5253801	5253872	1	-	.	ID=g14195.t2.intron5;Parent=g14195.t2;
OX371262.1_Lypha_dubia_genome_assembly,_chromosome:_3	AUGUSTUS	CDS	5253873	5254036	1	-	2	ID=g14195.t2.CDS6;Parent=g14195.t2;
OX371262.1_Lypha_dubia_genome_assembly,_chromosome:_3	AUGUSTUS	exon	5253873	5254036	.	-	.	ID=g14195.t2.exon6;Parent=g14195.t2;
OX371262.1_Lypha_dubia_genome_assembly,_chromosome:_3	AUGUSTUS	intron	5254037	5254420	1	-	.	ID=g14195.t2.intron6;Parent=g14195.t2;
OX371262.1_Lypha_dubia_genome_assembly,_chromosome:_3	AUGUSTUS	CDS	5254421	5254463	1	-	0	ID=g14195.t2.CDS7;Parent=g14195.t2;
OX371262.1_Lypha_dubia_genome_assembly,_chromosome:_3	AUGUSTUS	exon	5254421	5254463	.	-	.	ID=g14195.t2.exon7;Parent=g14195.t2;
OX371262.1_Lypha_dubia_genome_assembly,_chromosome:_3	AUGUSTUS	start_codon	5254461	5254463	.	-	0	ID=g14195.t2.start1;Parent=g14195.t2;
OX371262.1_Lypha_dubia_genome_assembly,_chromosome:_3	AUGUSTUS	mRNA	5251498	5254463	0.9	-	.	ID=g14195.t3;Parent=g14195;
OX371262.1_Lypha_dubia_genome_assembly,_chromosome:_3	AUGUSTUS	stop_codon	5251498	5251500	.	-	0	ID=g14195.t3.stop1;Parent=g14195.t3;
OX371262.1_Lypha_dubia_genome_assembly,_chromosome:_3	AUGUSTUS	CDS	5251498	5251635	1	-	0	ID=g14195.t3.CDS1;Parent=g14195.t3;
OX371262.1_Lypha_dubia_genome_assembly,_chromosome:_3	AUGUSTUS	exon	5251498	5251635	.	-	.	ID=g14195.t3.exon1;Parent=g14195.t3;
OX371262.1_Lypha_dubia_genome_assembly,_chromosome:_3	AUGUSTUS	intron	5251636	5251879	0.91	-	.	ID=g14195.t3.intron1;Parent=g14195.t3;
OX371262.1_Lypha_dubia_genome_assembly,_chromosome:_3	AUGUSTUS	CDS	5251880	5252307	0.91	-	2	ID=g14195.t3.CDS2;Parent=g14195.t3;
OX371262.1_Lypha_dubia_genome_assembly,_chromosome:_3	AUGUSTUS	exon	5251880	5252307	.	-	.	ID=g14195.t3.exon2;Parent=g14195.t3;
OX371262.1_Lypha_dubia_genome_assembly,_chromosome:_3	AUGUSTUS	intron	5252308	5252640	1	-	.	ID=g14195.t3.intron2;Parent=g14195.t3;
OX371262.1_Lypha_dubia_genome_assembly,_chromosome:_3	AUGUSTUS	CDS	5252641	5252761	1	-	0	ID=g14195.t3.CDS3;Parent=g14195.t3;
OX371262.1_Lypha_dubia_genome_assembly,_chromosome:_3	AUGUSTUS	exon	5252641	5252761	.	-	.	ID=g14195.t3.exon3;Parent=g14195.t3;
OX371262.1_Lypha_dubia_genome_assembly,_chromosome:_3	AUGUSTUS	intron	5252762	5252829	1	-	.	ID=g14195.t3.intron3;Parent=g14195.t3;
OX371262.1_Lypha_dubia_genome_assembly,_chromosome:_3	AUGUSTUS	CDS	5252830	5253388	0.99	-	1	ID=g14195.t3.CDS4;Parent=g14195.t3;
OX371262.1_Lypha_dubia_genome_assembly,_chromosome:_3	AUGUSTUS	exon	5252830	5253388	.	-	.	ID=g14195.t3.exon4;Parent=g14195.t3;
OX371262.1_Lypha_dubia_genome_assembly,_chromosome:_3	AUGUSTUS	intron	5253389	5253456	1	-	.	ID=g14195.t3.intron4;Parent=g14195.t3;
OX371262.1_Lypha_dubia_genome_assembly,_chromosome:_3	AUGUSTUS	CDS	5253457	5253800	1	-	0	ID=g14195.t3.CDS5;Parent=g14195.t3;
OX371262.1_Lypha_dubia_genome_assembly,_chromosome:_3	AUGUSTUS	exon	5253457	5253800	.	-	.	ID=g14195.t3.exon5;Parent=g14195.t3;
OX371262.1_Lypha_dubia_genome_assembly,_chromosome:_3	AUGUSTUS	intron	5253801	5253872	1	-	.	ID=g14195.t3.intron5;Parent=g14195.t3;
OX371262.1_Lypha_dubia_genome_assembly,_chromosome:_3	AUGUSTUS	CDS	5253873	5254036	1	-	2	ID=g14195.t3.CDS6;Parent=g14195.t3;
OX371262.1_Lypha_dubia_genome_assembly,_chromosome:_3	AUGUSTUS	exon	5253873	5254036	.	-	.	ID=g14195.t3.exon6;Parent=g14195.t3;
OX371262.1_Lypha_dubia_genome_assembly,_chromosome:_3	AUGUSTUS	intron	5254037	5254420	1	-	.	ID=g14195.t3.intron6;Parent=g14195.t3;
OX371262.1_Lypha_dubia_genome_assembly,_chromosome:_3	AUGUSTUS	CDS	5254421	5254463	1	-	0	ID=g14195.t3.CDS7;Parent=g14195.t3;
OX371262.1_Lypha_dubia_genome_assembly,_chromosome:_3	AUGUSTUS	exon	5254421	5254463	.	-	.	ID=g14195.t3.exon7;Parent=g14195.t3;
OX371262.1_Lypha_dubia_genome_assembly,_chromosome:_3	AUGUSTUS	start_codon	5254461	5254463	.	-	0	ID=g14195.t3.start1;Parent=g14195.t3;
OX371262.1_Lypha_dubia_genome_assembly,_chromosome:_3	AUGUSTUS	gene	5254868	5258220	.	-	.	ID=g14196;
OX371262.1_Lypha_dubia_genome_assembly,_chromosome:_3	AUGUSTUS	mRNA	5254868	5258220	1	-	.	ID=g14196.t1;Parent=g14196;
OX371262.1_Lypha_dubia_genome_assembly,_chromosome:_3	AUGUSTUS	stop_codon	5254868	5254870	.	-	0	ID=g14196.t1.stop1;Parent=g14196.t1;
OX371262.1_Lypha_dubia_genome_assembly,_chromosome:_3	AUGUSTUS	CDS	5254868	5254999	1	-	0	ID=g14196.t1.CDS1;Parent=g14196.t1;
OX371262.1_Lypha_dubia_genome_assembly,_chromosome:_3	AUGUSTUS	exon	5254868	5254999	.	-	.	ID=g14196.t1.exon1;Parent=g14196.t1;
OX371262.1_Lypha_dubia_genome_assembly,_chromosome:_3	AUGUSTUS	intron	5255000	5255073	1	-	.	ID=g14196.t1.intron1;Parent=g14196.t1;
OX371262.1_Lypha_dubia_genome_assembly,_chromosome:_3	AUGUSTUS	CDS	5255074	5255632	1	-	1	ID=g14196.t1.CDS2;Parent=g14196.t1;
OX371262.1_Lypha_dubia_genome_assembly,_chromosome:_3	AUGUSTUS	exon	5255074	5255632	.	-	.	ID=g14196.t1.exon2;Parent=g14196.t1;
OX371262.1_Lypha_dubia_genome_assembly,_chromosome:_3	AUGUSTUS	intron	5255633	5255699	1	-	.	ID=g14196.t1.intron2;Parent=g14196.t1;
OX371262.1_Lypha_dubia_genome_assembly,_chromosome:_3	AUGUSTUS	CDS	5255700	5256043	1	-	0	ID=g14196.t1.CDS3;Parent=g14196.t1;
OX371262.1_Lypha_dubia_genome_assembly,_chromosome:_3	AUGUSTUS	exon	5255700	5256043	.	-	.	ID=g14196.t1.exon3;Parent=g14196.t1;
OX371262.1_Lypha_dubia_genome_assembly,_chromosome:_3	AUGUSTUS	intron	5256044	5256097	1	-	.	ID=g14196.t1.intron3;Parent=g14196.t1;
OX371262.1_Lypha_dubia_genome_assembly,_chromosome:_3	AUGUSTUS	CDS	5256098	5256258	1	-	2	ID=g14196.t1.CDS4;Parent=g14196.t1;
OX371262.1_Lypha_dubia_genome_assembly,_chromosome:_3	AUGUSTUS	exon	5256098	5256258	.	-	.	ID=g14196.t1.exon4;Parent=g14196.t1;
OX371262.1_Lypha_dubia_genome_assembly,_chromosome:_3	AUGUSTUS	intron	5256259	5258078	1	-	.	ID=g14196.t1.intron4;Parent=g14196.t1;
OX371262.1_Lypha_dubia_genome_assembly,_chromosome:_3	AUGUSTUS	CDS	5258079	5258220	1	-	0	ID=g14196.t1.CDS5;Parent=g14196.t1;
OX371262.1_Lypha_dubia_genome_assembly,_chromosome:_3	AUGUSTUS	exon	5258079	5258220	.	-	.	ID=g14196.t1.exon5;Parent=g14196.t1;
OX371262.1_Lypha_dubia_genome_assembly,_chromosome:_3	AUGUSTUS	start_codon	5258218	5258220	.	-	0	ID=g14196.t1.start1;Parent=g14196.t1;
OX371262.1_Lypha_dubia_genome_assembly,_chromosome:_3	GeneMark.hmm3	mRNA	5254868	5255601	.	-	.	ID=g14196.t2;Parent=g14196;
OX371262.1_Lypha_dubia_genome_assembly,_chromosome:_3	GeneMark.hmm3	stop_codon	5254868	5254870	.	-	0	ID=g14196.t2.stop1;Parent=g14196.t2;
OX371262.1_Lypha_dubia_genome_assembly,_chromosome:_3	GeneMark.hmm3	CDS	5254868	5254999	.	-	0	ID=g14196.t2.CDS1;Parent=g14196.t2;
OX371262.1_Lypha_dubia_genome_assembly,_chromosome:_3	GeneMark.hmm3	exon	5254868	5254999	0	-	.	ID=g14196.t2.exon1;Parent=g14196.t2;
OX371262.1_Lypha_dubia_genome_assembly,_chromosome:_3	GeneMark.hmm3	intron	5255000	5255073	.	-	0	ID=g14196.t2.intron1;Parent=g14196.t2;
OX371262.1_Lypha_dubia_genome_assembly,_chromosome:_3	GeneMark.hmm3	CDS	5255074	5255601	.	-	0	ID=g14196.t2.CDS2;Parent=g14196.t2;
OX371262.1_Lypha_dubia_genome_assembly,_chromosome:_3	GeneMark.hmm3	exon	5255074	5255601	0	-	.	ID=g14196.t2.exon2;Parent=g14196.t2;
OX371262.1_Lypha_dubia_genome_assembly,_chromosome:_3	GeneMark.hmm3	start_codon	5255599	5255601	.	-	0	ID=g14196.t2.start1;Parent=g14196.t2;
OX371262.1_Lypha_dubia_genome_assembly,_chromosome:_3	AUGUSTUS	gene	5259119	5259948	.	+	.	ID=g14197;
OX371262.1_Lypha_dubia_genome_assembly,_chromosome:_3	AUGUSTUS	mRNA	5259119	5259948	1	+	.	ID=g14197.t1;Parent=g14197;
OX371262.1_Lypha_dubia_genome_assembly,_chromosome:_3	AUGUSTUS	start_codon	5259119	5259121	.	+	0	ID=g14197.t1.start1;Parent=g14197.t1;
OX371262.1_Lypha_dubia_genome_assembly,_chromosome:_3	AUGUSTUS	CDS	5259119	5259286	1	+	0	ID=g14197.t1.CDS1;Parent=g14197.t1;
OX371262.1_Lypha_dubia_genome_assembly,_chromosome:_3	AUGUSTUS	exon	5259119	5259286	.	+	.	ID=g14197.t1.exon1;Parent=g14197.t1;
OX371262.1_Lypha_dubia_genome_assembly,_chromosome:_3	AUGUSTUS	intron	5259287	5259360	1	+	.	ID=g14197.t1.intron1;Parent=g14197.t1;
OX371262.1_Lypha_dubia_genome_assembly,_chromosome:_3	AUGUSTUS	CDS	5259361	5259948	1	+	0	ID=g14197.t1.CDS2;Parent=g14197.t1;
OX371262.1_Lypha_dubia_genome_assembly,_chromosome:_3	AUGUSTUS	exon	5259361	5259948	.	+	.	ID=g14197.t1.exon2;Parent=g14197.t1;
OX371262.1_Lypha_dubia_genome_assembly,_chromosome:_3	AUGUSTUS	stop_codon	5259946	5259948	.	+	0	ID=g14197.t1.stop1;Parent=g14197.t1;
OX371262.1_Lypha_dubia_genome_assembly,_chromosome:_3	AUGUSTUS	gene	5260359	5260916	.	-	.	ID=g14198;
OX371262.1_Lypha_dubia_genome_assembly,_chromosome:_3	AUGUSTUS	mRNA	5260359	5260916	1	-	.	ID=g14198.t1;Parent=g14198;
OX371262.1_Lypha_dubia_genome_assembly,_chromosome:_3	AUGUSTUS	stop_codon	5260359	5260361	.	-	0	ID=g14198.t1.stop1;Parent=g14198.t1;
OX371262.1_Lypha_dubia_genome_assembly,_chromosome:_3	AUGUSTUS	CDS	5260359	5260916	1	-	0	ID=g14198.t1.CDS1;Parent=g14198.t1;
OX371262.1_Lypha_dubia_genome_assembly,_chromosome:_3	AUGUSTUS	exon	5260359	5260916	.	-	.	ID=g14198.t1.exon1;Parent=g14198.t1;
OX371262.1_Lypha_dubia_genome_assembly,_chromosome:_3	AUGUSTUS	start_codon	5260914	5260916	.	-	0	ID=g14198.t1.start1;Parent=g14198.t1;
OX371262.1_Lypha_dubia_genome_assembly,_chromosome:_3	AUGUSTUS	gene	5280825	5288381	.	+	.	ID=g14199;
OX371262.1_Lypha_dubia_genome_assembly,_chromosome:_3	AUGUSTUS	mRNA	5280825	5288381	1	+	.	ID=g14199.t1;Parent=g14199;
OX371262.1_Lypha_dubia_genome_assembly,_chromosome:_3	AUGUSTUS	start_codon	5280825	5280827	.	+	0	ID=g14199.t1.start1;Parent=g14199.t1;
OX371262.1_Lypha_dubia_genome_assembly,_chromosome:_3	AUGUSTUS	CDS	5280825	5281964	1	+	0	ID=g14199.t1.CDS1;Parent=g14199.t1;
OX371262.1_Lypha_dubia_genome_assembly,_chromosome:_3	AUGUSTUS	exon	5280825	5281964	.	+	.	ID=g14199.t1.exon1;Parent=g14199.t1;
OX371262.1_Lypha_dubia_genome_assembly,_chromosome:_3	AUGUSTUS	intron	5281965	5283139	1	+	.	ID=g14199.t1.intron1;Parent=g14199.t1;
OX371262.1_Lypha_dubia_genome_assembly,_chromosome:_3	AUGUSTUS	CDS	5283140	5284322	1	+	0	ID=g14199.t1.CDS2;Parent=g14199.t1;
OX371262.1_Lypha_dubia_genome_assembly,_chromosome:_3	AUGUSTUS	exon	5283140	5284322	.	+	.	ID=g14199.t1.exon2;Parent=g14199.t1;
OX371262.1_Lypha_dubia_genome_assembly,_chromosome:_3	AUGUSTUS	intron	5284323	5284449	1	+	.	ID=g14199.t1.intron2;Parent=g14199.t1;
OX371262.1_Lypha_dubia_genome_assembly,_chromosome:_3	AUGUSTUS	CDS	5284450	5284620	1	+	2	ID=g14199.t1.CDS3;Parent=g14199.t1;
OX371262.1_Lypha_dubia_genome_assembly,_chromosome:_3	AUGUSTUS	exon	5284450	5284620	.	+	.	ID=g14199.t1.exon3;Parent=g14199.t1;
OX371262.1_Lypha_dubia_genome_assembly,_chromosome:_3	AUGUSTUS	intron	5284621	5287411	1	+	.	ID=g14199.t1.intron3;Parent=g14199.t1;
OX371262.1_Lypha_dubia_genome_assembly,_chromosome:_3	AUGUSTUS	CDS	5287412	5287531	1	+	2	ID=g14199.t1.CDS4;Parent=g14199.t1;
OX371262.1_Lypha_dubia_genome_assembly,_chromosome:_3	AUGUSTUS	exon	5287412	5287531	.	+	.	ID=g14199.t1.exon4;Parent=g14199.t1;
OX371262.1_Lypha_dubia_genome_assembly,_chromosome:_3	AUGUSTUS	intron	5287532	5288247	1	+	.	ID=g14199.t1.intron4;Parent=g14199.t1;
OX371262.1_Lypha_dubia_genome_assembly,_chromosome:_3	AUGUSTUS	CDS	5288248	5288381	1	+	2	ID=g14199.t1.CDS5;Parent=g14199.t1;
OX371262.1_Lypha_dubia_genome_assembly,_chromosome:_3	AUGUSTUS	exon	5288248	5288381	.	+	.	ID=g14199.t1.exon5;Parent=g14199.t1;
OX371262.1_Lypha_dubia_genome_assembly,_chromosome:_3	AUGUSTUS	stop_codon	5288379	5288381	.	+	0	ID=g14199.t1.stop1;Parent=g14199.t1;
OX371262.1_Lypha_dubia_genome_assembly,_chromosome:_3	AUGUSTUS	mRNA	5280825	5288381	1	+	.	ID=g14199.t2;Parent=g14199;
OX371262.1_Lypha_dubia_genome_assembly,_chromosome:_3	AUGUSTUS	start_codon	5280825	5280827	.	+	0	ID=g14199.t2.start1;Parent=g14199.t2;
OX371262.1_Lypha_dubia_genome_assembly,_chromosome:_3	AUGUSTUS	CDS	5280825	5281964	1	+	0	ID=g14199.t2.CDS1;Parent=g14199.t2;
OX371262.1_Lypha_dubia_genome_assembly,_chromosome:_3	AUGUSTUS	exon	5280825	5281964	.	+	.	ID=g14199.t2.exon1;Parent=g14199.t2;
OX371262.1_Lypha_dubia_genome_assembly,_chromosome:_3	AUGUSTUS	intron	5281965	5283139	1	+	.	ID=g14199.t2.intron1;Parent=g14199.t2;
OX371262.1_Lypha_dubia_genome_assembly,_chromosome:_3	AUGUSTUS	CDS	5283140	5284322	1	+	0	ID=g14199.t2.CDS2;Parent=g14199.t2;
OX371262.1_Lypha_dubia_genome_assembly,_chromosome:_3	AUGUSTUS	exon	5283140	5284322	.	+	.	ID=g14199.t2.exon2;Parent=g14199.t2;
OX371262.1_Lypha_dubia_genome_assembly,_chromosome:_3	AUGUSTUS	intron	5284323	5284449	1	+	.	ID=g14199.t2.intron2;Parent=g14199.t2;
OX371262.1_Lypha_dubia_genome_assembly,_chromosome:_3	AUGUSTUS	CDS	5284450	5284608	1	+	2	ID=g14199.t2.CDS3;Parent=g14199.t2;
OX371262.1_Lypha_dubia_genome_assembly,_chromosome:_3	AUGUSTUS	exon	5284450	5284608	.	+	.	ID=g14199.t2.exon3;Parent=g14199.t2;
OX371262.1_Lypha_dubia_genome_assembly,_chromosome:_3	AUGUSTUS	intron	5284609	5287411	1	+	.	ID=g14199.t2.intron3;Parent=g14199.t2;
OX371262.1_Lypha_dubia_genome_assembly,_chromosome:_3	AUGUSTUS	CDS	5287412	5287531	1	+	2	ID=g14199.t2.CDS4;Parent=g14199.t2;
OX371262.1_Lypha_dubia_genome_assembly,_chromosome:_3	AUGUSTUS	exon	5287412	5287531	.	+	.	ID=g14199.t2.exon4;Parent=g14199.t2;
OX371262.1_Lypha_dubia_genome_assembly,_chromosome:_3	AUGUSTUS	intron	5287532	5288247	1	+	.	ID=g14199.t2.intron4;Parent=g14199.t2;
OX371262.1_Lypha_dubia_genome_assembly,_chromosome:_3	AUGUSTUS	CDS	5288248	5288381	1	+	2	ID=g14199.t2.CDS5;Parent=g14199.t2;
OX371262.1_Lypha_dubia_genome_assembly,_chromosome:_3	AUGUSTUS	exon	5288248	5288381	.	+	.	ID=g14199.t2.exon5;Parent=g14199.t2;
OX371262.1_Lypha_dubia_genome_assembly,_chromosome:_3	AUGUSTUS	stop_codon	5288379	5288381	.	+	0	ID=g14199.t2.stop1;Parent=g14199.t2;
OX371262.1_Lypha_dubia_genome_assembly,_chromosome:_3	AUGUSTUS	mRNA	5280825	5288381	1	+	.	ID=g14199.t3;Parent=g14199;
OX371262.1_Lypha_dubia_genome_assembly,_chromosome:_3	AUGUSTUS	start_codon	5280825	5280827	.	+	0	ID=g14199.t3.start1;Parent=g14199.t3;
OX371262.1_Lypha_dubia_genome_assembly,_chromosome:_3	AUGUSTUS	CDS	5280825	5281952	1	+	0	ID=g14199.t3.CDS1;Parent=g14199.t3;
OX371262.1_Lypha_dubia_genome_assembly,_chromosome:_3	AUGUSTUS	exon	5280825	5281952	.	+	.	ID=g14199.t3.exon1;Parent=g14199.t3;
OX371262.1_Lypha_dubia_genome_assembly,_chromosome:_3	AUGUSTUS	intron	5281953	5283139	1	+	.	ID=g14199.t3.intron1;Parent=g14199.t3;
OX371262.1_Lypha_dubia_genome_assembly,_chromosome:_3	AUGUSTUS	CDS	5283140	5284322	1	+	0	ID=g14199.t3.CDS2;Parent=g14199.t3;
OX371262.1_Lypha_dubia_genome_assembly,_chromosome:_3	AUGUSTUS	exon	5283140	5284322	.	+	.	ID=g14199.t3.exon2;Parent=g14199.t3;
OX371262.1_Lypha_dubia_genome_assembly,_chromosome:_3	AUGUSTUS	intron	5284323	5284449	1	+	.	ID=g14199.t3.intron2;Parent=g14199.t3;
OX371262.1_Lypha_dubia_genome_assembly,_chromosome:_3	AUGUSTUS	CDS	5284450	5284620	1	+	2	ID=g14199.t3.CDS3;Parent=g14199.t3;
OX371262.1_Lypha_dubia_genome_assembly,_chromosome:_3	AUGUSTUS	exon	5284450	5284620	.	+	.	ID=g14199.t3.exon3;Parent=g14199.t3;
OX371262.1_Lypha_dubia_genome_assembly,_chromosome:_3	AUGUSTUS	intron	5284621	5287411	1	+	.	ID=g14199.t3.intron3;Parent=g14199.t3;
OX371262.1_Lypha_dubia_genome_assembly,_chromosome:_3	AUGUSTUS	CDS	5287412	5287531	1	+	2	ID=g14199.t3.CDS4;Parent=g14199.t3;
OX371262.1_Lypha_dubia_genome_assembly,_chromosome:_3	AUGUSTUS	exon	5287412	5287531	.	+	.	ID=g14199.t3.exon4;Parent=g14199.t3;
OX371262.1_Lypha_dubia_genome_assembly,_chromosome:_3	AUGUSTUS	intron	5287532	5288247	1	+	.	ID=g14199.t3.intron4;Parent=g14199.t3;
OX371262.1_Lypha_dubia_genome_assembly,_chromosome:_3	AUGUSTUS	CDS	5288248	5288381	1	+	2	ID=g14199.t3.CDS5;Parent=g14199.t3;
OX371262.1_Lypha_dubia_genome_assembly,_chromosome:_3	AUGUSTUS	exon	5288248	5288381	.	+	.	ID=g14199.t3.exon5;Parent=g14199.t3;
OX371262.1_Lypha_dubia_genome_assembly,_chromosome:_3	AUGUSTUS	stop_codon	5288379	5288381	.	+	0	ID=g14199.t3.stop1;Parent=g14199.t3;
OX371262.1_Lypha_dubia_genome_assembly,_chromosome:_3	AUGUSTUS	gene	5298911	5307501	.	+	.	ID=g14200;
OX371262.1_Lypha_dubia_genome_assembly,_chromosome:_3	AUGUSTUS	mRNA	5298911	5307501	0.92	+	.	ID=g14200.t1;Parent=g14200;
OX371262.1_Lypha_dubia_genome_assembly,_chromosome:_3	AUGUSTUS	start_codon	5298911	5298913	.	+	0	ID=g14200.t1.start1;Parent=g14200.t1;
OX371262.1_Lypha_dubia_genome_assembly,_chromosome:_3	AUGUSTUS	CDS	5298911	5298986	0.92	+	0	ID=g14200.t1.CDS1;Parent=g14200.t1;
OX371262.1_Lypha_dubia_genome_assembly,_chromosome:_3	AUGUSTUS	exon	5298911	5298986	.	+	.	ID=g14200.t1.exon1;Parent=g14200.t1;
OX371262.1_Lypha_dubia_genome_assembly,_chromosome:_3	AUGUSTUS	intron	5298987	5301085	0.92	+	.	ID=g14200.t1.intron1;Parent=g14200.t1;
OX371262.1_Lypha_dubia_genome_assembly,_chromosome:_3	AUGUSTUS	CDS	5301086	5301141	1	+	2	ID=g14200.t1.CDS2;Parent=g14200.t1;
OX371262.1_Lypha_dubia_genome_assembly,_chromosome:_3	AUGUSTUS	exon	5301086	5301141	.	+	.	ID=g14200.t1.exon2;Parent=g14200.t1;
OX371262.1_Lypha_dubia_genome_assembly,_chromosome:_3	AUGUSTUS	intron	5301142	5303044	1	+	.	ID=g14200.t1.intron2;Parent=g14200.t1;
OX371262.1_Lypha_dubia_genome_assembly,_chromosome:_3	AUGUSTUS	CDS	5303045	5303432	1	+	0	ID=g14200.t1.CDS3;Parent=g14200.t1;
OX371262.1_Lypha_dubia_genome_assembly,_chromosome:_3	AUGUSTUS	exon	5303045	5303432	.	+	.	ID=g14200.t1.exon3;Parent=g14200.t1;
OX371262.1_Lypha_dubia_genome_assembly,_chromosome:_3	AUGUSTUS	intron	5303433	5303658	1	+	.	ID=g14200.t1.intron3;Parent=g14200.t1;
OX371262.1_Lypha_dubia_genome_assembly,_chromosome:_3	AUGUSTUS	CDS	5303659	5305639	1	+	2	ID=g14200.t1.CDS4;Parent=g14200.t1;
OX371262.1_Lypha_dubia_genome_assembly,_chromosome:_3	AUGUSTUS	exon	5303659	5305639	.	+	.	ID=g14200.t1.exon4;Parent=g14200.t1;
OX371262.1_Lypha_dubia_genome_assembly,_chromosome:_3	AUGUSTUS	intron	5305640	5305702	1	+	.	ID=g14200.t1.intron4;Parent=g14200.t1;
OX371262.1_Lypha_dubia_genome_assembly,_chromosome:_3	AUGUSTUS	CDS	5305703	5305880	1	+	1	ID=g14200.t1.CDS5;Parent=g14200.t1;
OX371262.1_Lypha_dubia_genome_assembly,_chromosome:_3	AUGUSTUS	exon	5305703	5305880	.	+	.	ID=g14200.t1.exon5;Parent=g14200.t1;
OX371262.1_Lypha_dubia_genome_assembly,_chromosome:_3	AUGUSTUS	intron	5305881	5307435	1	+	.	ID=g14200.t1.intron5;Parent=g14200.t1;
OX371262.1_Lypha_dubia_genome_assembly,_chromosome:_3	AUGUSTUS	CDS	5307436	5307501	1	+	0	ID=g14200.t1.CDS6;Parent=g14200.t1;
OX371262.1_Lypha_dubia_genome_assembly,_chromosome:_3	AUGUSTUS	exon	5307436	5307501	.	+	.	ID=g14200.t1.exon6;Parent=g14200.t1;
OX371262.1_Lypha_dubia_genome_assembly,_chromosome:_3	AUGUSTUS	stop_codon	5307499	5307501	.	+	0	ID=g14200.t1.stop1;Parent=g14200.t1;
OX371262.1_Lypha_dubia_genome_assembly,_chromosome:_3	AUGUSTUS	gene	5318123	5320195	.	-	.	ID=g14201;
OX371262.1_Lypha_dubia_genome_assembly,_chromosome:_3	AUGUSTUS	mRNA	5318123	5320195	1	-	.	ID=g14201.t1;Parent=g14201;
OX371262.1_Lypha_dubia_genome_assembly,_chromosome:_3	AUGUSTUS	stop_codon	5318123	5318125	.	-	0	ID=g14201.t1.stop1;Parent=g14201.t1;
OX371262.1_Lypha_dubia_genome_assembly,_chromosome:_3	AUGUSTUS	CDS	5318123	5319363	1	-	2	ID=g14201.t1.CDS1;Parent=g14201.t1;
OX371262.1_Lypha_dubia_genome_assembly,_chromosome:_3	AUGUSTUS	exon	5318123	5319363	.	-	.	ID=g14201.t1.exon1;Parent=g14201.t1;
OX371262.1_Lypha_dubia_genome_assembly,_chromosome:_3	AUGUSTUS	intron	5319364	5320140	1	-	.	ID=g14201.t1.intron1;Parent=g14201.t1;
OX371262.1_Lypha_dubia_genome_assembly,_chromosome:_3	AUGUSTUS	CDS	5320141	5320195	1	-	0	ID=g14201.t1.CDS2;Parent=g14201.t1;
OX371262.1_Lypha_dubia_genome_assembly,_chromosome:_3	AUGUSTUS	exon	5320141	5320195	.	-	.	ID=g14201.t1.exon2;Parent=g14201.t1;
OX371262.1_Lypha_dubia_genome_assembly,_chromosome:_3	AUGUSTUS	start_codon	5320193	5320195	.	-	0	ID=g14201.t1.start1;Parent=g14201.t1;
OX371262.1_Lypha_dubia_genome_assembly,_chromosome:_3	AUGUSTUS	gene	5374073	5374420	.	-	.	ID=g14202;
OX371262.1_Lypha_dubia_genome_assembly,_chromosome:_3	AUGUSTUS	mRNA	5374073	5374420	1	-	.	ID=g14202.t1;Parent=g14202;
OX371262.1_Lypha_dubia_genome_assembly,_chromosome:_3	AUGUSTUS	stop_codon	5374073	5374075	.	-	0	ID=g14202.t1.stop1;Parent=g14202.t1;
OX371262.1_Lypha_dubia_genome_assembly,_chromosome:_3	AUGUSTUS	CDS	5374073	5374420	1	-	0	ID=g14202.t1.CDS1;Parent=g14202.t1;
OX371262.1_Lypha_dubia_genome_assembly,_chromosome:_3	AUGUSTUS	exon	5374073	5374420	.	-	.	ID=g14202.t1.exon1;Parent=g14202.t1;
OX371262.1_Lypha_dubia_genome_assembly,_chromosome:_3	AUGUSTUS	start_codon	5374418	5374420	.	-	0	ID=g14202.t1.start1;Parent=g14202.t1;
OX371262.1_Lypha_dubia_genome_assembly,_chromosome:_3	AUGUSTUS	gene	5389917	5392210	.	+	.	ID=g14203;
OX371262.1_Lypha_dubia_genome_assembly,_chromosome:_3	AUGUSTUS	mRNA	5389917	5392210	1	+	.	ID=g14203.t1;Parent=g14203;
OX371262.1_Lypha_dubia_genome_assembly,_chromosome:_3	AUGUSTUS	start_codon	5389917	5389919	.	+	0	ID=g14203.t1.start1;Parent=g14203.t1;
OX371262.1_Lypha_dubia_genome_assembly,_chromosome:_3	AUGUSTUS	CDS	5389917	5389976	1	+	0	ID=g14203.t1.CDS1;Parent=g14203.t1;
OX371262.1_Lypha_dubia_genome_assembly,_chromosome:_3	AUGUSTUS	exon	5389917	5389976	.	+	.	ID=g14203.t1.exon1;Parent=g14203.t1;
OX371262.1_Lypha_dubia_genome_assembly,_chromosome:_3	AUGUSTUS	intron	5389977	5390040	1	+	.	ID=g14203.t1.intron1;Parent=g14203.t1;
OX371262.1_Lypha_dubia_genome_assembly,_chromosome:_3	AUGUSTUS	CDS	5390041	5390175	1	+	0	ID=g14203.t1.CDS2;Parent=g14203.t1;
OX371262.1_Lypha_dubia_genome_assembly,_chromosome:_3	AUGUSTUS	exon	5390041	5390175	.	+	.	ID=g14203.t1.exon2;Parent=g14203.t1;
OX371262.1_Lypha_dubia_genome_assembly,_chromosome:_3	AUGUSTUS	intron	5390176	5390722	1	+	.	ID=g14203.t1.intron2;Parent=g14203.t1;
OX371262.1_Lypha_dubia_genome_assembly,_chromosome:_3	AUGUSTUS	CDS	5390723	5390864	1	+	0	ID=g14203.t1.CDS3;Parent=g14203.t1;
OX371262.1_Lypha_dubia_genome_assembly,_chromosome:_3	AUGUSTUS	exon	5390723	5390864	.	+	.	ID=g14203.t1.exon3;Parent=g14203.t1;
OX371262.1_Lypha_dubia_genome_assembly,_chromosome:_3	AUGUSTUS	intron	5390865	5390930	1	+	.	ID=g14203.t1.intron3;Parent=g14203.t1;
OX371262.1_Lypha_dubia_genome_assembly,_chromosome:_3	AUGUSTUS	CDS	5390931	5391126	1	+	2	ID=g14203.t1.CDS4;Parent=g14203.t1;
OX371262.1_Lypha_dubia_genome_assembly,_chromosome:_3	AUGUSTUS	exon	5390931	5391126	.	+	.	ID=g14203.t1.exon4;Parent=g14203.t1;
OX371262.1_Lypha_dubia_genome_assembly,_chromosome:_3	AUGUSTUS	intron	5391127	5391447	1	+	.	ID=g14203.t1.intron4;Parent=g14203.t1;
OX371262.1_Lypha_dubia_genome_assembly,_chromosome:_3	AUGUSTUS	CDS	5391448	5391681	1	+	1	ID=g14203.t1.CDS5;Parent=g14203.t1;
OX371262.1_Lypha_dubia_genome_assembly,_chromosome:_3	AUGUSTUS	exon	5391448	5391681	.	+	.	ID=g14203.t1.exon5;Parent=g14203.t1;
OX371262.1_Lypha_dubia_genome_assembly,_chromosome:_3	AUGUSTUS	intron	5391682	5391745	1	+	.	ID=g14203.t1.intron5;Parent=g14203.t1;
OX371262.1_Lypha_dubia_genome_assembly,_chromosome:_3	AUGUSTUS	CDS	5391746	5392024	1	+	1	ID=g14203.t1.CDS6;Parent=g14203.t1;
OX371262.1_Lypha_dubia_genome_assembly,_chromosome:_3	AUGUSTUS	exon	5391746	5392024	.	+	.	ID=g14203.t1.exon6;Parent=g14203.t1;
OX371262.1_Lypha_dubia_genome_assembly,_chromosome:_3	AUGUSTUS	intron	5392025	5392080	1	+	.	ID=g14203.t1.intron6;Parent=g14203.t1;
OX371262.1_Lypha_dubia_genome_assembly,_chromosome:_3	AUGUSTUS	CDS	5392081	5392210	1	+	1	ID=g14203.t1.CDS7;Parent=g14203.t1;
OX371262.1_Lypha_dubia_genome_assembly,_chromosome:_3	AUGUSTUS	exon	5392081	5392210	.	+	.	ID=g14203.t1.exon7;Parent=g14203.t1;
OX371262.1_Lypha_dubia_genome_assembly,_chromosome:_3	AUGUSTUS	stop_codon	5392208	5392210	.	+	0	ID=g14203.t1.stop1;Parent=g14203.t1;
OX371262.1_Lypha_dubia_genome_assembly,_chromosome:_3	AUGUSTUS	gene	5392935	5393474	.	+	.	ID=g14204;
OX371262.1_Lypha_dubia_genome_assembly,_chromosome:_3	AUGUSTUS	mRNA	5392935	5393474	1	+	.	ID=g14204.t1;Parent=g14204;
OX371262.1_Lypha_dubia_genome_assembly,_chromosome:_3	AUGUSTUS	start_codon	5392935	5392937	.	+	0	ID=g14204.t1.start1;Parent=g14204.t1;
OX371262.1_Lypha_dubia_genome_assembly,_chromosome:_3	AUGUSTUS	CDS	5392935	5393474	1	+	0	ID=g14204.t1.CDS1;Parent=g14204.t1;
OX371262.1_Lypha_dubia_genome_assembly,_chromosome:_3	AUGUSTUS	exon	5392935	5393474	.	+	.	ID=g14204.t1.exon1;Parent=g14204.t1;
OX371262.1_Lypha_dubia_genome_assembly,_chromosome:_3	AUGUSTUS	stop_codon	5393472	5393474	.	+	0	ID=g14204.t1.stop1;Parent=g14204.t1;
OX371262.1_Lypha_dubia_genome_assembly,_chromosome:_3	AUGUSTUS	gene	5394392	5396620	.	-	.	ID=g14205;
OX371262.1_Lypha_dubia_genome_assembly,_chromosome:_3	AUGUSTUS	mRNA	5394392	5396620	1	-	.	ID=g14205.t1;Parent=g14205;
OX371262.1_Lypha_dubia_genome_assembly,_chromosome:_3	AUGUSTUS	stop_codon	5394392	5394394	.	-	0	ID=g14205.t1.stop1;Parent=g14205.t1;
OX371262.1_Lypha_dubia_genome_assembly,_chromosome:_3	AUGUSTUS	CDS	5394392	5394609	1	-	2	ID=g14205.t1.CDS1;Parent=g14205.t1;
OX371262.1_Lypha_dubia_genome_assembly,_chromosome:_3	AUGUSTUS	exon	5394392	5394609	.	-	.	ID=g14205.t1.exon1;Parent=g14205.t1;
OX371262.1_Lypha_dubia_genome_assembly,_chromosome:_3	AUGUSTUS	intron	5394610	5395202	1	-	.	ID=g14205.t1.intron1;Parent=g14205.t1;
OX371262.1_Lypha_dubia_genome_assembly,_chromosome:_3	AUGUSTUS	CDS	5395203	5395304	1	-	2	ID=g14205.t1.CDS2;Parent=g14205.t1;
OX371262.1_Lypha_dubia_genome_assembly,_chromosome:_3	AUGUSTUS	exon	5395203	5395304	.	-	.	ID=g14205.t1.exon2;Parent=g14205.t1;
OX371262.1_Lypha_dubia_genome_assembly,_chromosome:_3	AUGUSTUS	intron	5395305	5396517	1	-	.	ID=g14205.t1.intron2;Parent=g14205.t1;
OX371262.1_Lypha_dubia_genome_assembly,_chromosome:_3	AUGUSTUS	CDS	5396518	5396620	1	-	0	ID=g14205.t1.CDS3;Parent=g14205.t1;
OX371262.1_Lypha_dubia_genome_assembly,_chromosome:_3	AUGUSTUS	exon	5396518	5396620	.	-	.	ID=g14205.t1.exon3;Parent=g14205.t1;
OX371262.1_Lypha_dubia_genome_assembly,_chromosome:_3	AUGUSTUS	start_codon	5396618	5396620	.	-	0	ID=g14205.t1.start1;Parent=g14205.t1;
OX371262.1_Lypha_dubia_genome_assembly,_chromosome:_3	GeneMark.hmm3	mRNA	5394392	5395227	.	-	.	ID=g14205.t2;Parent=g14205;
OX371262.1_Lypha_dubia_genome_assembly,_chromosome:_3	GeneMark.hmm3	stop_codon	5394392	5394394	.	-	0	ID=g14205.t2.stop1;Parent=g14205.t2;
OX371262.1_Lypha_dubia_genome_assembly,_chromosome:_3	GeneMark.hmm3	CDS	5394392	5394609	.	-	2	ID=g14205.t2.CDS1;Parent=g14205.t2;
OX371262.1_Lypha_dubia_genome_assembly,_chromosome:_3	GeneMark.hmm3	exon	5394392	5394609	0	-	.	ID=g14205.t2.exon1;Parent=g14205.t2;
OX371262.1_Lypha_dubia_genome_assembly,_chromosome:_3	GeneMark.hmm3	intron	5394610	5395202	.	-	0	ID=g14205.t2.intron1;Parent=g14205.t2;
OX371262.1_Lypha_dubia_genome_assembly,_chromosome:_3	GeneMark.hmm3	CDS	5395203	5395227	.	-	0	ID=g14205.t2.CDS2;Parent=g14205.t2;
OX371262.1_Lypha_dubia_genome_assembly,_chromosome:_3	GeneMark.hmm3	exon	5395203	5395227	0	-	.	ID=g14205.t2.exon2;Parent=g14205.t2;
OX371262.1_Lypha_dubia_genome_assembly,_chromosome:_3	GeneMark.hmm3	start_codon	5395225	5395227	.	-	0	ID=g14205.t2.start1;Parent=g14205.t2;
OX371262.1_Lypha_dubia_genome_assembly,_chromosome:_3	AUGUSTUS	gene	5395578	5396120	.	+	.	ID=g14206;
OX371262.1_Lypha_dubia_genome_assembly,_chromosome:_3	AUGUSTUS	mRNA	5395578	5396120	1	+	.	ID=g14206.t1;Parent=g14206;
OX371262.1_Lypha_dubia_genome_assembly,_chromosome:_3	AUGUSTUS	start_codon	5395578	5395580	.	+	0	ID=g14206.t1.start1;Parent=g14206.t1;
OX371262.1_Lypha_dubia_genome_assembly,_chromosome:_3	AUGUSTUS	CDS	5395578	5396120	1	+	0	ID=g14206.t1.CDS1;Parent=g14206.t1;
OX371262.1_Lypha_dubia_genome_assembly,_chromosome:_3	AUGUSTUS	exon	5395578	5396120	.	+	.	ID=g14206.t1.exon1;Parent=g14206.t1;
OX371262.1_Lypha_dubia_genome_assembly,_chromosome:_3	AUGUSTUS	stop_codon	5396118	5396120	.	+	0	ID=g14206.t1.stop1;Parent=g14206.t1;
OX371262.1_Lypha_dubia_genome_assembly,_chromosome:_3	AUGUSTUS	gene	5397123	5397518	.	+	.	ID=g14207;
OX371262.1_Lypha_dubia_genome_assembly,_chromosome:_3	AUGUSTUS	mRNA	5397123	5397518	1	+	.	ID=g14207.t1;Parent=g14207;
OX371262.1_Lypha_dubia_genome_assembly,_chromosome:_3	AUGUSTUS	start_codon	5397123	5397125	.	+	0	ID=g14207.t1.start1;Parent=g14207.t1;
OX371262.1_Lypha_dubia_genome_assembly,_chromosome:_3	AUGUSTUS	CDS	5397123	5397182	1	+	0	ID=g14207.t1.CDS1;Parent=g14207.t1;
OX371262.1_Lypha_dubia_genome_assembly,_chromosome:_3	AUGUSTUS	exon	5397123	5397182	.	+	.	ID=g14207.t1.exon1;Parent=g14207.t1;
OX371262.1_Lypha_dubia_genome_assembly,_chromosome:_3	AUGUSTUS	intron	5397183	5397284	1	+	.	ID=g14207.t1.intron1;Parent=g14207.t1;
OX371262.1_Lypha_dubia_genome_assembly,_chromosome:_3	AUGUSTUS	CDS	5397285	5397518	1	+	0	ID=g14207.t1.CDS2;Parent=g14207.t1;
OX371262.1_Lypha_dubia_genome_assembly,_chromosome:_3	AUGUSTUS	exon	5397285	5397518	.	+	.	ID=g14207.t1.exon2;Parent=g14207.t1;
OX371262.1_Lypha_dubia_genome_assembly,_chromosome:_3	AUGUSTUS	stop_codon	5397516	5397518	.	+	0	ID=g14207.t1.stop1;Parent=g14207.t1;
OX371262.1_Lypha_dubia_genome_assembly,_chromosome:_3	AUGUSTUS	gene	5397957	5398519	.	-	.	ID=g14208;
OX371262.1_Lypha_dubia_genome_assembly,_chromosome:_3	AUGUSTUS	mRNA	5397957	5398519	0.55	-	.	ID=g14208.t1;Parent=g14208;
OX371262.1_Lypha_dubia_genome_assembly,_chromosome:_3	AUGUSTUS	stop_codon	5397957	5397959	.	-	0	ID=g14208.t1.stop1;Parent=g14208.t1;
OX371262.1_Lypha_dubia_genome_assembly,_chromosome:_3	AUGUSTUS	CDS	5397957	5398156	1	-	2	ID=g14208.t1.CDS1;Parent=g14208.t1;
OX371262.1_Lypha_dubia_genome_assembly,_chromosome:_3	AUGUSTUS	exon	5397957	5398156	.	-	.	ID=g14208.t1.exon1;Parent=g14208.t1;
OX371262.1_Lypha_dubia_genome_assembly,_chromosome:_3	AUGUSTUS	intron	5398157	5398222	1	-	.	ID=g14208.t1.intron1;Parent=g14208.t1;
OX371262.1_Lypha_dubia_genome_assembly,_chromosome:_3	AUGUSTUS	CDS	5398223	5398328	0.61	-	0	ID=g14208.t1.CDS2;Parent=g14208.t1;
OX371262.1_Lypha_dubia_genome_assembly,_chromosome:_3	AUGUSTUS	exon	5398223	5398328	.	-	.	ID=g14208.t1.exon2;Parent=g14208.t1;
OX371262.1_Lypha_dubia_genome_assembly,_chromosome:_3	AUGUSTUS	intron	5398329	5398381	0.61	-	.	ID=g14208.t1.intron2;Parent=g14208.t1;
OX371262.1_Lypha_dubia_genome_assembly,_chromosome:_3	AUGUSTUS	CDS	5398382	5398519	0.55	-	0	ID=g14208.t1.CDS3;Parent=g14208.t1;
OX371262.1_Lypha_dubia_genome_assembly,_chromosome:_3	AUGUSTUS	exon	5398382	5398519	.	-	.	ID=g14208.t1.exon3;Parent=g14208.t1;
OX371262.1_Lypha_dubia_genome_assembly,_chromosome:_3	AUGUSTUS	start_codon	5398517	5398519	.	-	0	ID=g14208.t1.start1;Parent=g14208.t1;
OX371262.1_Lypha_dubia_genome_assembly,_chromosome:_3	AUGUSTUS	gene	5402257	5405986	.	-	.	ID=g14209;
OX371262.1_Lypha_dubia_genome_assembly,_chromosome:_3	AUGUSTUS	mRNA	5402257	5405986	1	-	.	ID=g14209.t1;Parent=g14209;
OX371262.1_Lypha_dubia_genome_assembly,_chromosome:_3	AUGUSTUS	stop_codon	5402257	5402259	.	-	0	ID=g14209.t1.stop1;Parent=g14209.t1;
OX371262.1_Lypha_dubia_genome_assembly,_chromosome:_3	AUGUSTUS	CDS	5402257	5402597	1	-	2	ID=g14209.t1.CDS1;Parent=g14209.t1;
OX371262.1_Lypha_dubia_genome_assembly,_chromosome:_3	AUGUSTUS	exon	5402257	5402597	.	-	.	ID=g14209.t1.exon1;Parent=g14209.t1;
OX371262.1_Lypha_dubia_genome_assembly,_chromosome:_3	AUGUSTUS	intron	5402598	5402677	1	-	.	ID=g14209.t1.intron1;Parent=g14209.t1;
OX371262.1_Lypha_dubia_genome_assembly,_chromosome:_3	AUGUSTUS	CDS	5402678	5403052	1	-	2	ID=g14209.t1.CDS2;Parent=g14209.t1;
OX371262.1_Lypha_dubia_genome_assembly,_chromosome:_3	AUGUSTUS	exon	5402678	5403052	.	-	.	ID=g14209.t1.exon2;Parent=g14209.t1;
OX371262.1_Lypha_dubia_genome_assembly,_chromosome:_3	AUGUSTUS	intron	5403053	5403146	1	-	.	ID=g14209.t1.intron2;Parent=g14209.t1;
OX371262.1_Lypha_dubia_genome_assembly,_chromosome:_3	AUGUSTUS	CDS	5403147	5403337	1	-	1	ID=g14209.t1.CDS3;Parent=g14209.t1;
OX371262.1_Lypha_dubia_genome_assembly,_chromosome:_3	AUGUSTUS	exon	5403147	5403337	.	-	.	ID=g14209.t1.exon3;Parent=g14209.t1;
OX371262.1_Lypha_dubia_genome_assembly,_chromosome:_3	AUGUSTUS	intron	5403338	5403408	1	-	.	ID=g14209.t1.intron3;Parent=g14209.t1;
OX371262.1_Lypha_dubia_genome_assembly,_chromosome:_3	AUGUSTUS	CDS	5403409	5403865	1	-	2	ID=g14209.t1.CDS4;Parent=g14209.t1;
OX371262.1_Lypha_dubia_genome_assembly,_chromosome:_3	AUGUSTUS	exon	5403409	5403865	.	-	.	ID=g14209.t1.exon4;Parent=g14209.t1;
OX371262.1_Lypha_dubia_genome_assembly,_chromosome:_3	AUGUSTUS	intron	5403866	5405817	1	-	.	ID=g14209.t1.intron4;Parent=g14209.t1;
OX371262.1_Lypha_dubia_genome_assembly,_chromosome:_3	AUGUSTUS	CDS	5405818	5405986	1	-	0	ID=g14209.t1.CDS5;Parent=g14209.t1;
OX371262.1_Lypha_dubia_genome_assembly,_chromosome:_3	AUGUSTUS	exon	5405818	5405986	.	-	.	ID=g14209.t1.exon5;Parent=g14209.t1;
OX371262.1_Lypha_dubia_genome_assembly,_chromosome:_3	AUGUSTUS	start_codon	5405984	5405986	.	-	0	ID=g14209.t1.start1;Parent=g14209.t1;
OX371262.1_Lypha_dubia_genome_assembly,_chromosome:_3	AUGUSTUS	gene	5411009	5416869	.	-	.	ID=g14210;
OX371262.1_Lypha_dubia_genome_assembly,_chromosome:_3	AUGUSTUS	mRNA	5411009	5416869	1	-	.	ID=g14210.t1;Parent=g14210;
OX371262.1_Lypha_dubia_genome_assembly,_chromosome:_3	AUGUSTUS	stop_codon	5411009	5411011	.	-	0	ID=g14210.t1.stop1;Parent=g14210.t1;
OX371262.1_Lypha_dubia_genome_assembly,_chromosome:_3	AUGUSTUS	CDS	5411009	5411349	1	-	2	ID=g14210.t1.CDS1;Parent=g14210.t1;
OX371262.1_Lypha_dubia_genome_assembly,_chromosome:_3	AUGUSTUS	exon	5411009	5411349	.	-	.	ID=g14210.t1.exon1;Parent=g14210.t1;
OX371262.1_Lypha_dubia_genome_assembly,_chromosome:_3	AUGUSTUS	intron	5411350	5411422	1	-	.	ID=g14210.t1.intron1;Parent=g14210.t1;
OX371262.1_Lypha_dubia_genome_assembly,_chromosome:_3	AUGUSTUS	CDS	5411423	5411797	1	-	2	ID=g14210.t1.CDS2;Parent=g14210.t1;
OX371262.1_Lypha_dubia_genome_assembly,_chromosome:_3	AUGUSTUS	exon	5411423	5411797	.	-	.	ID=g14210.t1.exon2;Parent=g14210.t1;
OX371262.1_Lypha_dubia_genome_assembly,_chromosome:_3	AUGUSTUS	intron	5411798	5412032	1	-	.	ID=g14210.t1.intron2;Parent=g14210.t1;
OX371262.1_Lypha_dubia_genome_assembly,_chromosome:_3	AUGUSTUS	CDS	5412033	5412223	1	-	1	ID=g14210.t1.CDS3;Parent=g14210.t1;
OX371262.1_Lypha_dubia_genome_assembly,_chromosome:_3	AUGUSTUS	exon	5412033	5412223	.	-	.	ID=g14210.t1.exon3;Parent=g14210.t1;
OX371262.1_Lypha_dubia_genome_assembly,_chromosome:_3	AUGUSTUS	intron	5412224	5412295	1	-	.	ID=g14210.t1.intron3;Parent=g14210.t1;
OX371262.1_Lypha_dubia_genome_assembly,_chromosome:_3	AUGUSTUS	CDS	5412296	5412752	1	-	2	ID=g14210.t1.CDS4;Parent=g14210.t1;
OX371262.1_Lypha_dubia_genome_assembly,_chromosome:_3	AUGUSTUS	exon	5412296	5412752	.	-	.	ID=g14210.t1.exon4;Parent=g14210.t1;
OX371262.1_Lypha_dubia_genome_assembly,_chromosome:_3	AUGUSTUS	intron	5412753	5416700	1	-	.	ID=g14210.t1.intron4;Parent=g14210.t1;
OX371262.1_Lypha_dubia_genome_assembly,_chromosome:_3	AUGUSTUS	CDS	5416701	5416869	1	-	0	ID=g14210.t1.CDS5;Parent=g14210.t1;
OX371262.1_Lypha_dubia_genome_assembly,_chromosome:_3	AUGUSTUS	exon	5416701	5416869	.	-	.	ID=g14210.t1.exon5;Parent=g14210.t1;
OX371262.1_Lypha_dubia_genome_assembly,_chromosome:_3	AUGUSTUS	start_codon	5416867	5416869	.	-	0	ID=g14210.t1.start1;Parent=g14210.t1;
OX371262.1_Lypha_dubia_genome_assembly,_chromosome:_3	AUGUSTUS	gene	5417408	5421161	.	-	.	ID=g14211;
OX371262.1_Lypha_dubia_genome_assembly,_chromosome:_3	AUGUSTUS	mRNA	5417408	5421161	0.45	-	.	ID=g14211.t1;Parent=g14211;
OX371262.1_Lypha_dubia_genome_assembly,_chromosome:_3	AUGUSTUS	stop_codon	5417408	5417410	.	-	0	ID=g14211.t1.stop1;Parent=g14211.t1;
OX371262.1_Lypha_dubia_genome_assembly,_chromosome:_3	AUGUSTUS	CDS	5417408	5417577	0.64	-	2	ID=g14211.t1.CDS1;Parent=g14211.t1;
OX371262.1_Lypha_dubia_genome_assembly,_chromosome:_3	AUGUSTUS	exon	5417408	5417577	.	-	.	ID=g14211.t1.exon1;Parent=g14211.t1;
OX371262.1_Lypha_dubia_genome_assembly,_chromosome:_3	AUGUSTUS	intron	5417578	5418328	0.49	-	.	ID=g14211.t1.intron1;Parent=g14211.t1;
OX371262.1_Lypha_dubia_genome_assembly,_chromosome:_3	AUGUSTUS	CDS	5418329	5418463	0.49	-	2	ID=g14211.t1.CDS2;Parent=g14211.t1;
OX371262.1_Lypha_dubia_genome_assembly,_chromosome:_3	AUGUSTUS	exon	5418329	5418463	.	-	.	ID=g14211.t1.exon2;Parent=g14211.t1;
OX371262.1_Lypha_dubia_genome_assembly,_chromosome:_3	AUGUSTUS	intron	5418464	5419350	1	-	.	ID=g14211.t1.intron2;Parent=g14211.t1;
OX371262.1_Lypha_dubia_genome_assembly,_chromosome:_3	AUGUSTUS	CDS	5419351	5419547	1	-	1	ID=g14211.t1.CDS3;Parent=g14211.t1;
OX371262.1_Lypha_dubia_genome_assembly,_chromosome:_3	AUGUSTUS	exon	5419351	5419547	.	-	.	ID=g14211.t1.exon3;Parent=g14211.t1;
OX371262.1_Lypha_dubia_genome_assembly,_chromosome:_3	AUGUSTUS	intron	5419548	5419741	1	-	.	ID=g14211.t1.intron3;Parent=g14211.t1;
OX371262.1_Lypha_dubia_genome_assembly,_chromosome:_3	AUGUSTUS	CDS	5419742	5420108	0.95	-	2	ID=g14211.t1.CDS4;Parent=g14211.t1;
OX371262.1_Lypha_dubia_genome_assembly,_chromosome:_3	AUGUSTUS	exon	5419742	5420108	.	-	.	ID=g14211.t1.exon4;Parent=g14211.t1;
OX371262.1_Lypha_dubia_genome_assembly,_chromosome:_3	AUGUSTUS	intron	5420109	5420853	0.93	-	.	ID=g14211.t1.intron4;Parent=g14211.t1;
OX371262.1_Lypha_dubia_genome_assembly,_chromosome:_3	AUGUSTUS	CDS	5420854	5420925	0.93	-	2	ID=g14211.t1.CDS5;Parent=g14211.t1;
OX371262.1_Lypha_dubia_genome_assembly,_chromosome:_3	AUGUSTUS	exon	5420854	5420925	.	-	.	ID=g14211.t1.exon5;Parent=g14211.t1;
OX371262.1_Lypha_dubia_genome_assembly,_chromosome:_3	AUGUSTUS	intron	5420926	5420998	1	-	.	ID=g14211.t1.intron5;Parent=g14211.t1;
OX371262.1_Lypha_dubia_genome_assembly,_chromosome:_3	AUGUSTUS	CDS	5420999	5421161	1	-	0	ID=g14211.t1.CDS6;Parent=g14211.t1;
OX371262.1_Lypha_dubia_genome_assembly,_chromosome:_3	AUGUSTUS	exon	5420999	5421161	.	-	.	ID=g14211.t1.exon6;Parent=g14211.t1;
OX371262.1_Lypha_dubia_genome_assembly,_chromosome:_3	AUGUSTUS	start_codon	5421159	5421161	.	-	0	ID=g14211.t1.start1;Parent=g14211.t1;
OX371262.1_Lypha_dubia_genome_assembly,_chromosome:_3	AUGUSTUS	gene	5423337	5427264	.	-	.	ID=g14212;
OX371262.1_Lypha_dubia_genome_assembly,_chromosome:_3	AUGUSTUS	mRNA	5423337	5427264	1	-	.	ID=g14212.t1;Parent=g14212;
OX371262.1_Lypha_dubia_genome_assembly,_chromosome:_3	AUGUSTUS	stop_codon	5423337	5423339	.	-	0	ID=g14212.t1.stop1;Parent=g14212.t1;
OX371262.1_Lypha_dubia_genome_assembly,_chromosome:_3	AUGUSTUS	CDS	5423337	5423674	1	-	2	ID=g14212.t1.CDS1;Parent=g14212.t1;
OX371262.1_Lypha_dubia_genome_assembly,_chromosome:_3	AUGUSTUS	exon	5423337	5423674	.	-	.	ID=g14212.t1.exon1;Parent=g14212.t1;
OX371262.1_Lypha_dubia_genome_assembly,_chromosome:_3	AUGUSTUS	intron	5423675	5423863	1	-	.	ID=g14212.t1.intron1;Parent=g14212.t1;
OX371262.1_Lypha_dubia_genome_assembly,_chromosome:_3	AUGUSTUS	CDS	5423864	5424238	1	-	2	ID=g14212.t1.CDS2;Parent=g14212.t1;
OX371262.1_Lypha_dubia_genome_assembly,_chromosome:_3	AUGUSTUS	exon	5423864	5424238	.	-	.	ID=g14212.t1.exon2;Parent=g14212.t1;
OX371262.1_Lypha_dubia_genome_assembly,_chromosome:_3	AUGUSTUS	intron	5424239	5424298	1	-	.	ID=g14212.t1.intron2;Parent=g14212.t1;
OX371262.1_Lypha_dubia_genome_assembly,_chromosome:_3	AUGUSTUS	CDS	5424299	5424489	1	-	1	ID=g14212.t1.CDS3;Parent=g14212.t1;
OX371262.1_Lypha_dubia_genome_assembly,_chromosome:_3	AUGUSTUS	exon	5424299	5424489	.	-	.	ID=g14212.t1.exon3;Parent=g14212.t1;
OX371262.1_Lypha_dubia_genome_assembly,_chromosome:_3	AUGUSTUS	intron	5424490	5424699	1	-	.	ID=g14212.t1.intron3;Parent=g14212.t1;
OX371262.1_Lypha_dubia_genome_assembly,_chromosome:_3	AUGUSTUS	CDS	5424700	5424769	1	-	2	ID=g14212.t1.CDS4;Parent=g14212.t1;
OX371262.1_Lypha_dubia_genome_assembly,_chromosome:_3	AUGUSTUS	exon	5424700	5424769	.	-	.	ID=g14212.t1.exon4;Parent=g14212.t1;
OX371262.1_Lypha_dubia_genome_assembly,_chromosome:_3	AUGUSTUS	intron	5424770	5426656	1	-	.	ID=g14212.t1.intron4;Parent=g14212.t1;
OX371262.1_Lypha_dubia_genome_assembly,_chromosome:_3	AUGUSTUS	CDS	5426657	5427043	1	-	2	ID=g14212.t1.CDS5;Parent=g14212.t1;
OX371262.1_Lypha_dubia_genome_assembly,_chromosome:_3	AUGUSTUS	exon	5426657	5427043	.	-	.	ID=g14212.t1.exon5;Parent=g14212.t1;
OX371262.1_Lypha_dubia_genome_assembly,_chromosome:_3	AUGUSTUS	intron	5427044	5427101	1	-	.	ID=g14212.t1.intron5;Parent=g14212.t1;
OX371262.1_Lypha_dubia_genome_assembly,_chromosome:_3	AUGUSTUS	CDS	5427102	5427264	1	-	0	ID=g14212.t1.CDS6;Parent=g14212.t1;
OX371262.1_Lypha_dubia_genome_assembly,_chromosome:_3	AUGUSTUS	exon	5427102	5427264	.	-	.	ID=g14212.t1.exon6;Parent=g14212.t1;
OX371262.1_Lypha_dubia_genome_assembly,_chromosome:_3	AUGUSTUS	start_codon	5427262	5427264	.	-	0	ID=g14212.t1.start1;Parent=g14212.t1;
OX371262.1_Lypha_dubia_genome_assembly,_chromosome:_3	AUGUSTUS	gene	5431436	5434941	.	-	.	ID=g14213;
OX371262.1_Lypha_dubia_genome_assembly,_chromosome:_3	AUGUSTUS	mRNA	5431436	5434941	1	-	.	ID=g14213.t1;Parent=g14213;
OX371262.1_Lypha_dubia_genome_assembly,_chromosome:_3	AUGUSTUS	stop_codon	5431436	5431438	.	-	0	ID=g14213.t1.stop1;Parent=g14213.t1;
OX371262.1_Lypha_dubia_genome_assembly,_chromosome:_3	AUGUSTUS	CDS	5431436	5431773	1	-	2	ID=g14213.t1.CDS1;Parent=g14213.t1;
OX371262.1_Lypha_dubia_genome_assembly,_chromosome:_3	AUGUSTUS	exon	5431436	5431773	.	-	.	ID=g14213.t1.exon1;Parent=g14213.t1;
OX371262.1_Lypha_dubia_genome_assembly,_chromosome:_3	AUGUSTUS	intron	5431774	5431855	1	-	.	ID=g14213.t1.intron1;Parent=g14213.t1;
OX371262.1_Lypha_dubia_genome_assembly,_chromosome:_3	AUGUSTUS	CDS	5431856	5432230	1	-	2	ID=g14213.t1.CDS2;Parent=g14213.t1;
OX371262.1_Lypha_dubia_genome_assembly,_chromosome:_3	AUGUSTUS	exon	5431856	5432230	.	-	.	ID=g14213.t1.exon2;Parent=g14213.t1;
OX371262.1_Lypha_dubia_genome_assembly,_chromosome:_3	AUGUSTUS	intron	5432231	5432291	1	-	.	ID=g14213.t1.intron2;Parent=g14213.t1;
OX371262.1_Lypha_dubia_genome_assembly,_chromosome:_3	AUGUSTUS	CDS	5432292	5432482	1	-	1	ID=g14213.t1.CDS3;Parent=g14213.t1;
OX371262.1_Lypha_dubia_genome_assembly,_chromosome:_3	AUGUSTUS	exon	5432292	5432482	.	-	.	ID=g14213.t1.exon3;Parent=g14213.t1;
OX371262.1_Lypha_dubia_genome_assembly,_chromosome:_3	AUGUSTUS	intron	5432483	5432549	1	-	.	ID=g14213.t1.intron3;Parent=g14213.t1;
OX371262.1_Lypha_dubia_genome_assembly,_chromosome:_3	AUGUSTUS	CDS	5432550	5432619	1	-	2	ID=g14213.t1.CDS4;Parent=g14213.t1;
OX371262.1_Lypha_dubia_genome_assembly,_chromosome:_3	AUGUSTUS	exon	5432550	5432619	.	-	.	ID=g14213.t1.exon4;Parent=g14213.t1;
OX371262.1_Lypha_dubia_genome_assembly,_chromosome:_3	AUGUSTUS	intron	5432620	5434283	1	-	.	ID=g14213.t1.intron4;Parent=g14213.t1;
OX371262.1_Lypha_dubia_genome_assembly,_chromosome:_3	AUGUSTUS	CDS	5434284	5434670	1	-	2	ID=g14213.t1.CDS5;Parent=g14213.t1;
OX371262.1_Lypha_dubia_genome_assembly,_chromosome:_3	AUGUSTUS	exon	5434284	5434670	.	-	.	ID=g14213.t1.exon5;Parent=g14213.t1;
OX371262.1_Lypha_dubia_genome_assembly,_chromosome:_3	AUGUSTUS	intron	5434671	5434778	1	-	.	ID=g14213.t1.intron5;Parent=g14213.t1;
OX371262.1_Lypha_dubia_genome_assembly,_chromosome:_3	AUGUSTUS	CDS	5434779	5434941	1	-	0	ID=g14213.t1.CDS6;Parent=g14213.t1;
OX371262.1_Lypha_dubia_genome_assembly,_chromosome:_3	AUGUSTUS	exon	5434779	5434941	.	-	.	ID=g14213.t1.exon6;Parent=g14213.t1;
OX371262.1_Lypha_dubia_genome_assembly,_chromosome:_3	AUGUSTUS	start_codon	5434939	5434941	.	-	0	ID=g14213.t1.start1;Parent=g14213.t1;
OX371262.1_Lypha_dubia_genome_assembly,_chromosome:_3	AUGUSTUS	gene	5440010	5442740	.	-	.	ID=g14214;
OX371262.1_Lypha_dubia_genome_assembly,_chromosome:_3	AUGUSTUS	mRNA	5440010	5442740	1	-	.	ID=g14214.t1;Parent=g14214;
OX371262.1_Lypha_dubia_genome_assembly,_chromosome:_3	AUGUSTUS	stop_codon	5440010	5440012	.	-	0	ID=g14214.t1.stop1;Parent=g14214.t1;
OX371262.1_Lypha_dubia_genome_assembly,_chromosome:_3	AUGUSTUS	CDS	5440010	5440731	1	-	2	ID=g14214.t1.CDS1;Parent=g14214.t1;
OX371262.1_Lypha_dubia_genome_assembly,_chromosome:_3	AUGUSTUS	exon	5440010	5440731	.	-	.	ID=g14214.t1.exon1;Parent=g14214.t1;
OX371262.1_Lypha_dubia_genome_assembly,_chromosome:_3	AUGUSTUS	intron	5440732	5441340	1	-	.	ID=g14214.t1.intron1;Parent=g14214.t1;
OX371262.1_Lypha_dubia_genome_assembly,_chromosome:_3	AUGUSTUS	CDS	5441341	5441531	1	-	1	ID=g14214.t1.CDS2;Parent=g14214.t1;
OX371262.1_Lypha_dubia_genome_assembly,_chromosome:_3	AUGUSTUS	exon	5441341	5441531	.	-	.	ID=g14214.t1.exon2;Parent=g14214.t1;
OX371262.1_Lypha_dubia_genome_assembly,_chromosome:_3	AUGUSTUS	intron	5441532	5441597	1	-	.	ID=g14214.t1.intron2;Parent=g14214.t1;
OX371262.1_Lypha_dubia_genome_assembly,_chromosome:_3	AUGUSTUS	CDS	5441598	5441667	1	-	2	ID=g14214.t1.CDS3;Parent=g14214.t1;
OX371262.1_Lypha_dubia_genome_assembly,_chromosome:_3	AUGUSTUS	exon	5441598	5441667	.	-	.	ID=g14214.t1.exon3;Parent=g14214.t1;
OX371262.1_Lypha_dubia_genome_assembly,_chromosome:_3	AUGUSTUS	intron	5441668	5442073	1	-	.	ID=g14214.t1.intron3;Parent=g14214.t1;
OX371262.1_Lypha_dubia_genome_assembly,_chromosome:_3	AUGUSTUS	CDS	5442074	5442460	1	-	2	ID=g14214.t1.CDS4;Parent=g14214.t1;
OX371262.1_Lypha_dubia_genome_assembly,_chromosome:_3	AUGUSTUS	exon	5442074	5442460	.	-	.	ID=g14214.t1.exon4;Parent=g14214.t1;
OX371262.1_Lypha_dubia_genome_assembly,_chromosome:_3	AUGUSTUS	intron	5442461	5442574	1	-	.	ID=g14214.t1.intron4;Parent=g14214.t1;
OX371262.1_Lypha_dubia_genome_assembly,_chromosome:_3	AUGUSTUS	CDS	5442575	5442740	1	-	0	ID=g14214.t1.CDS5;Parent=g14214.t1;
OX371262.1_Lypha_dubia_genome_assembly,_chromosome:_3	AUGUSTUS	exon	5442575	5442740	.	-	.	ID=g14214.t1.exon5;Parent=g14214.t1;
OX371262.1_Lypha_dubia_genome_assembly,_chromosome:_3	AUGUSTUS	start_codon	5442738	5442740	.	-	0	ID=g14214.t1.start1;Parent=g14214.t1;
OX371262.1_Lypha_dubia_genome_assembly,_chromosome:_3	AUGUSTUS	gene	5457241	5460282	.	+	.	ID=g14215;
OX371262.1_Lypha_dubia_genome_assembly,_chromosome:_3	AUGUSTUS	mRNA	5457241	5460282	1	+	.	ID=g14215.t1;Parent=g14215;
OX371262.1_Lypha_dubia_genome_assembly,_chromosome:_3	AUGUSTUS	start_codon	5457241	5457243	.	+	0	ID=g14215.t1.start1;Parent=g14215.t1;
OX371262.1_Lypha_dubia_genome_assembly,_chromosome:_3	AUGUSTUS	CDS	5457241	5457397	1	+	0	ID=g14215.t1.CDS1;Parent=g14215.t1;
OX371262.1_Lypha_dubia_genome_assembly,_chromosome:_3	AUGUSTUS	exon	5457241	5457397	.	+	.	ID=g14215.t1.exon1;Parent=g14215.t1;
OX371262.1_Lypha_dubia_genome_assembly,_chromosome:_3	AUGUSTUS	intron	5457398	5458709	1	+	.	ID=g14215.t1.intron1;Parent=g14215.t1;
OX371262.1_Lypha_dubia_genome_assembly,_chromosome:_3	AUGUSTUS	CDS	5458710	5459096	1	+	2	ID=g14215.t1.CDS2;Parent=g14215.t1;
OX371262.1_Lypha_dubia_genome_assembly,_chromosome:_3	AUGUSTUS	exon	5458710	5459096	.	+	.	ID=g14215.t1.exon2;Parent=g14215.t1;
OX371262.1_Lypha_dubia_genome_assembly,_chromosome:_3	AUGUSTUS	intron	5459097	5459237	1	+	.	ID=g14215.t1.intron2;Parent=g14215.t1;
OX371262.1_Lypha_dubia_genome_assembly,_chromosome:_3	AUGUSTUS	CDS	5459238	5459307	1	+	2	ID=g14215.t1.CDS3;Parent=g14215.t1;
OX371262.1_Lypha_dubia_genome_assembly,_chromosome:_3	AUGUSTUS	exon	5459238	5459307	.	+	.	ID=g14215.t1.exon3;Parent=g14215.t1;
OX371262.1_Lypha_dubia_genome_assembly,_chromosome:_3	AUGUSTUS	intron	5459308	5459378	1	+	.	ID=g14215.t1.intron3;Parent=g14215.t1;
OX371262.1_Lypha_dubia_genome_assembly,_chromosome:_3	AUGUSTUS	CDS	5459379	5460282	1	+	1	ID=g14215.t1.CDS4;Parent=g14215.t1;
OX371262.1_Lypha_dubia_genome_assembly,_chromosome:_3	AUGUSTUS	exon	5459379	5460282	.	+	.	ID=g14215.t1.exon4;Parent=g14215.t1;
OX371262.1_Lypha_dubia_genome_assembly,_chromosome:_3	AUGUSTUS	stop_codon	5460280	5460282	.	+	0	ID=g14215.t1.stop1;Parent=g14215.t1;
OX371262.1_Lypha_dubia_genome_assembly,_chromosome:_3	AUGUSTUS	gene	5463550	5465863	.	+	.	ID=g14216;
OX371262.1_Lypha_dubia_genome_assembly,_chromosome:_3	AUGUSTUS	mRNA	5463550	5465863	1	+	.	ID=g14216.t1;Parent=g14216;
OX371262.1_Lypha_dubia_genome_assembly,_chromosome:_3	AUGUSTUS	start_codon	5463550	5463552	.	+	0	ID=g14216.t1.start1;Parent=g14216.t1;
OX371262.1_Lypha_dubia_genome_assembly,_chromosome:_3	AUGUSTUS	CDS	5463550	5463703	1	+	0	ID=g14216.t1.CDS1;Parent=g14216.t1;
OX371262.1_Lypha_dubia_genome_assembly,_chromosome:_3	AUGUSTUS	exon	5463550	5463703	.	+	.	ID=g14216.t1.exon1;Parent=g14216.t1;
OX371262.1_Lypha_dubia_genome_assembly,_chromosome:_3	AUGUSTUS	intron	5463704	5463759	1	+	.	ID=g14216.t1.intron1;Parent=g14216.t1;
OX371262.1_Lypha_dubia_genome_assembly,_chromosome:_3	AUGUSTUS	CDS	5463760	5464146	1	+	2	ID=g14216.t1.CDS2;Parent=g14216.t1;
OX371262.1_Lypha_dubia_genome_assembly,_chromosome:_3	AUGUSTUS	exon	5463760	5464146	.	+	.	ID=g14216.t1.exon2;Parent=g14216.t1;
OX371262.1_Lypha_dubia_genome_assembly,_chromosome:_3	AUGUSTUS	intron	5464147	5464757	1	+	.	ID=g14216.t1.intron2;Parent=g14216.t1;
OX371262.1_Lypha_dubia_genome_assembly,_chromosome:_3	AUGUSTUS	CDS	5464758	5464827	1	+	2	ID=g14216.t1.CDS3;Parent=g14216.t1;
OX371262.1_Lypha_dubia_genome_assembly,_chromosome:_3	AUGUSTUS	exon	5464758	5464827	.	+	.	ID=g14216.t1.exon3;Parent=g14216.t1;
OX371262.1_Lypha_dubia_genome_assembly,_chromosome:_3	AUGUSTUS	intron	5464828	5464882	1	+	.	ID=g14216.t1.intron3;Parent=g14216.t1;
OX371262.1_Lypha_dubia_genome_assembly,_chromosome:_3	AUGUSTUS	CDS	5464883	5465451	1	+	1	ID=g14216.t1.CDS4;Parent=g14216.t1;
OX371262.1_Lypha_dubia_genome_assembly,_chromosome:_3	AUGUSTUS	exon	5464883	5465451	.	+	.	ID=g14216.t1.exon4;Parent=g14216.t1;
OX371262.1_Lypha_dubia_genome_assembly,_chromosome:_3	AUGUSTUS	intron	5465452	5465528	1	+	.	ID=g14216.t1.intron4;Parent=g14216.t1;
OX371262.1_Lypha_dubia_genome_assembly,_chromosome:_3	AUGUSTUS	CDS	5465529	5465863	1	+	2	ID=g14216.t1.CDS5;Parent=g14216.t1;
OX371262.1_Lypha_dubia_genome_assembly,_chromosome:_3	AUGUSTUS	exon	5465529	5465863	.	+	.	ID=g14216.t1.exon5;Parent=g14216.t1;
OX371262.1_Lypha_dubia_genome_assembly,_chromosome:_3	AUGUSTUS	stop_codon	5465861	5465863	.	+	0	ID=g14216.t1.stop1;Parent=g14216.t1;
OX371262.1_Lypha_dubia_genome_assembly,_chromosome:_3	AUGUSTUS	gene	5510038	5529473	.	+	.	ID=g14217;
OX371262.1_Lypha_dubia_genome_assembly,_chromosome:_3	AUGUSTUS	mRNA	5510038	5529473	0.95	+	.	ID=g14217.t1;Parent=g14217;
OX371262.1_Lypha_dubia_genome_assembly,_chromosome:_3	AUGUSTUS	start_codon	5510038	5510040	.	+	0	ID=g14217.t1.start1;Parent=g14217.t1;
OX371262.1_Lypha_dubia_genome_assembly,_chromosome:_3	AUGUSTUS	CDS	5510038	5510073	0.95	+	0	ID=g14217.t1.CDS1;Parent=g14217.t1;
OX371262.1_Lypha_dubia_genome_assembly,_chromosome:_3	AUGUSTUS	exon	5510038	5510073	.	+	.	ID=g14217.t1.exon1;Parent=g14217.t1;
OX371262.1_Lypha_dubia_genome_assembly,_chromosome:_3	AUGUSTUS	intron	5510074	5519983	1	+	.	ID=g14217.t1.intron1;Parent=g14217.t1;
OX371262.1_Lypha_dubia_genome_assembly,_chromosome:_3	AUGUSTUS	CDS	5519984	5520310	1	+	0	ID=g14217.t1.CDS2;Parent=g14217.t1;
OX371262.1_Lypha_dubia_genome_assembly,_chromosome:_3	AUGUSTUS	exon	5519984	5520310	.	+	.	ID=g14217.t1.exon2;Parent=g14217.t1;
OX371262.1_Lypha_dubia_genome_assembly,_chromosome:_3	AUGUSTUS	intron	5520311	5523837	1	+	.	ID=g14217.t1.intron2;Parent=g14217.t1;
OX371262.1_Lypha_dubia_genome_assembly,_chromosome:_3	AUGUSTUS	CDS	5523838	5523945	1	+	0	ID=g14217.t1.CDS3;Parent=g14217.t1;
OX371262.1_Lypha_dubia_genome_assembly,_chromosome:_3	AUGUSTUS	exon	5523838	5523945	.	+	.	ID=g14217.t1.exon3;Parent=g14217.t1;
OX371262.1_Lypha_dubia_genome_assembly,_chromosome:_3	AUGUSTUS	intron	5523946	5528508	1	+	.	ID=g14217.t1.intron3;Parent=g14217.t1;
OX371262.1_Lypha_dubia_genome_assembly,_chromosome:_3	AUGUSTUS	CDS	5528509	5528690	1	+	0	ID=g14217.t1.CDS4;Parent=g14217.t1;
OX371262.1_Lypha_dubia_genome_assembly,_chromosome:_3	AUGUSTUS	exon	5528509	5528690	.	+	.	ID=g14217.t1.exon4;Parent=g14217.t1;
OX371262.1_Lypha_dubia_genome_assembly,_chromosome:_3	AUGUSTUS	intron	5528691	5529199	1	+	.	ID=g14217.t1.intron4;Parent=g14217.t1;
OX371262.1_Lypha_dubia_genome_assembly,_chromosome:_3	AUGUSTUS	CDS	5529200	5529473	1	+	1	ID=g14217.t1.CDS5;Parent=g14217.t1;
OX371262.1_Lypha_dubia_genome_assembly,_chromosome:_3	AUGUSTUS	exon	5529200	5529473	.	+	.	ID=g14217.t1.exon5;Parent=g14217.t1;
OX371262.1_Lypha_dubia_genome_assembly,_chromosome:_3	AUGUSTUS	stop_codon	5529471	5529473	.	+	0	ID=g14217.t1.stop1;Parent=g14217.t1;
OX371262.1_Lypha_dubia_genome_assembly,_chromosome:_3	AUGUSTUS	mRNA	5510038	5529473	0.95	+	.	ID=g14217.t2;Parent=g14217;
OX371262.1_Lypha_dubia_genome_assembly,_chromosome:_3	AUGUSTUS	start_codon	5510038	5510040	.	+	0	ID=g14217.t2.start1;Parent=g14217.t2;
OX371262.1_Lypha_dubia_genome_assembly,_chromosome:_3	AUGUSTUS	CDS	5510038	5510073	0.95	+	0	ID=g14217.t2.CDS1;Parent=g14217.t2;
OX371262.1_Lypha_dubia_genome_assembly,_chromosome:_3	AUGUSTUS	exon	5510038	5510073	.	+	.	ID=g14217.t2.exon1;Parent=g14217.t2;
OX371262.1_Lypha_dubia_genome_assembly,_chromosome:_3	AUGUSTUS	intron	5510074	5520007	1	+	.	ID=g14217.t2.intron1;Parent=g14217.t2;
OX371262.1_Lypha_dubia_genome_assembly,_chromosome:_3	AUGUSTUS	CDS	5520008	5520310	1	+	0	ID=g14217.t2.CDS2;Parent=g14217.t2;
OX371262.1_Lypha_dubia_genome_assembly,_chromosome:_3	AUGUSTUS	exon	5520008	5520310	.	+	.	ID=g14217.t2.exon2;Parent=g14217.t2;
OX371262.1_Lypha_dubia_genome_assembly,_chromosome:_3	AUGUSTUS	intron	5520311	5523837	1	+	.	ID=g14217.t2.intron2;Parent=g14217.t2;
OX371262.1_Lypha_dubia_genome_assembly,_chromosome:_3	AUGUSTUS	CDS	5523838	5523945	1	+	0	ID=g14217.t2.CDS3;Parent=g14217.t2;
OX371262.1_Lypha_dubia_genome_assembly,_chromosome:_3	AUGUSTUS	exon	5523838	5523945	.	+	.	ID=g14217.t2.exon3;Parent=g14217.t2;
OX371262.1_Lypha_dubia_genome_assembly,_chromosome:_3	AUGUSTUS	intron	5523946	5528508	1	+	.	ID=g14217.t2.intron3;Parent=g14217.t2;
OX371262.1_Lypha_dubia_genome_assembly,_chromosome:_3	AUGUSTUS	CDS	5528509	5528690	1	+	0	ID=g14217.t2.CDS4;Parent=g14217.t2;
OX371262.1_Lypha_dubia_genome_assembly,_chromosome:_3	AUGUSTUS	exon	5528509	5528690	.	+	.	ID=g14217.t2.exon4;Parent=g14217.t2;
OX371262.1_Lypha_dubia_genome_assembly,_chromosome:_3	AUGUSTUS	intron	5528691	5529199	1	+	.	ID=g14217.t2.intron4;Parent=g14217.t2;
OX371262.1_Lypha_dubia_genome_assembly,_chromosome:_3	AUGUSTUS	CDS	5529200	5529473	1	+	1	ID=g14217.t2.CDS5;Parent=g14217.t2;
OX371262.1_Lypha_dubia_genome_assembly,_chromosome:_3	AUGUSTUS	exon	5529200	5529473	.	+	.	ID=g14217.t2.exon5;Parent=g14217.t2;
OX371262.1_Lypha_dubia_genome_assembly,_chromosome:_3	AUGUSTUS	stop_codon	5529471	5529473	.	+	0	ID=g14217.t2.stop1;Parent=g14217.t2;
OX371262.1_Lypha_dubia_genome_assembly,_chromosome:_3	AUGUSTUS	gene	5563592	5566489	.	-	.	ID=g14218;
OX371262.1_Lypha_dubia_genome_assembly,_chromosome:_3	AUGUSTUS	mRNA	5563592	5566489	1	-	.	ID=g14218.t1;Parent=g14218;
OX371262.1_Lypha_dubia_genome_assembly,_chromosome:_3	AUGUSTUS	stop_codon	5563592	5563594	.	-	0	ID=g14218.t1.stop1;Parent=g14218.t1;
OX371262.1_Lypha_dubia_genome_assembly,_chromosome:_3	AUGUSTUS	CDS	5563592	5563941	1	-	2	ID=g14218.t1.CDS1;Parent=g14218.t1;
OX371262.1_Lypha_dubia_genome_assembly,_chromosome:_3	AUGUSTUS	exon	5563592	5563941	.	-	.	ID=g14218.t1.exon1;Parent=g14218.t1;
OX371262.1_Lypha_dubia_genome_assembly,_chromosome:_3	AUGUSTUS	intron	5563942	5564003	1	-	.	ID=g14218.t1.intron1;Parent=g14218.t1;
OX371262.1_Lypha_dubia_genome_assembly,_chromosome:_3	AUGUSTUS	CDS	5564004	5564554	1	-	1	ID=g14218.t1.CDS2;Parent=g14218.t1;
OX371262.1_Lypha_dubia_genome_assembly,_chromosome:_3	AUGUSTUS	exon	5564004	5564554	.	-	.	ID=g14218.t1.exon2;Parent=g14218.t1;
OX371262.1_Lypha_dubia_genome_assembly,_chromosome:_3	AUGUSTUS	intron	5564555	5564616	1	-	.	ID=g14218.t1.intron2;Parent=g14218.t1;
OX371262.1_Lypha_dubia_genome_assembly,_chromosome:_3	AUGUSTUS	CDS	5564617	5564686	1	-	2	ID=g14218.t1.CDS3;Parent=g14218.t1;
OX371262.1_Lypha_dubia_genome_assembly,_chromosome:_3	AUGUSTUS	exon	5564617	5564686	.	-	.	ID=g14218.t1.exon3;Parent=g14218.t1;
OX371262.1_Lypha_dubia_genome_assembly,_chromosome:_3	AUGUSTUS	intron	5564687	5565909	1	-	.	ID=g14218.t1.intron3;Parent=g14218.t1;
OX371262.1_Lypha_dubia_genome_assembly,_chromosome:_3	AUGUSTUS	CDS	5565910	5566489	1	-	0	ID=g14218.t1.CDS4;Parent=g14218.t1;
OX371262.1_Lypha_dubia_genome_assembly,_chromosome:_3	AUGUSTUS	exon	5565910	5566489	.	-	.	ID=g14218.t1.exon4;Parent=g14218.t1;
OX371262.1_Lypha_dubia_genome_assembly,_chromosome:_3	AUGUSTUS	start_codon	5566487	5566489	.	-	0	ID=g14218.t1.start1;Parent=g14218.t1;
OX371262.1_Lypha_dubia_genome_assembly,_chromosome:_3	AUGUSTUS	gene	5569855	5570442	.	-	.	ID=g14219;
OX371262.1_Lypha_dubia_genome_assembly,_chromosome:_3	AUGUSTUS	mRNA	5569855	5570442	0.6	-	.	ID=g14219.t1;Parent=g14219;
OX371262.1_Lypha_dubia_genome_assembly,_chromosome:_3	AUGUSTUS	stop_codon	5569855	5569857	.	-	0	ID=g14219.t1.stop1;Parent=g14219.t1;
OX371262.1_Lypha_dubia_genome_assembly,_chromosome:_3	AUGUSTUS	CDS	5569855	5570442	0.6	-	0	ID=g14219.t1.CDS1;Parent=g14219.t1;
OX371262.1_Lypha_dubia_genome_assembly,_chromosome:_3	AUGUSTUS	exon	5569855	5570442	.	-	.	ID=g14219.t1.exon1;Parent=g14219.t1;
OX371262.1_Lypha_dubia_genome_assembly,_chromosome:_3	AUGUSTUS	start_codon	5570440	5570442	.	-	0	ID=g14219.t1.start1;Parent=g14219.t1;
OX371262.1_Lypha_dubia_genome_assembly,_chromosome:_3	AUGUSTUS	gene	5571783	5575036	.	-	.	ID=g14220;
OX371262.1_Lypha_dubia_genome_assembly,_chromosome:_3	AUGUSTUS	mRNA	5571783	5575036	0.54	-	.	ID=g14220.t1;Parent=g14220;
OX371262.1_Lypha_dubia_genome_assembly,_chromosome:_3	AUGUSTUS	stop_codon	5571783	5571785	.	-	0	ID=g14220.t1.stop1;Parent=g14220.t1;
OX371262.1_Lypha_dubia_genome_assembly,_chromosome:_3	AUGUSTUS	CDS	5571783	5572321	0.54	-	2	ID=g14220.t1.CDS1;Parent=g14220.t1;
OX371262.1_Lypha_dubia_genome_assembly,_chromosome:_3	AUGUSTUS	exon	5571783	5572321	.	-	.	ID=g14220.t1.exon1;Parent=g14220.t1;
OX371262.1_Lypha_dubia_genome_assembly,_chromosome:_3	AUGUSTUS	intron	5572322	5574471	0.99	-	.	ID=g14220.t1.intron1;Parent=g14220.t1;
OX371262.1_Lypha_dubia_genome_assembly,_chromosome:_3	AUGUSTUS	CDS	5574472	5575036	1	-	0	ID=g14220.t1.CDS2;Parent=g14220.t1;
OX371262.1_Lypha_dubia_genome_assembly,_chromosome:_3	AUGUSTUS	exon	5574472	5575036	.	-	.	ID=g14220.t1.exon2;Parent=g14220.t1;
OX371262.1_Lypha_dubia_genome_assembly,_chromosome:_3	AUGUSTUS	start_codon	5575034	5575036	.	-	0	ID=g14220.t1.start1;Parent=g14220.t1;
OX371262.1_Lypha_dubia_genome_assembly,_chromosome:_3	AUGUSTUS	gene	5589856	5595629	.	+	.	ID=g14221;
OX371262.1_Lypha_dubia_genome_assembly,_chromosome:_3	AUGUSTUS	mRNA	5589856	5595629	0.81	+	.	ID=g14221.t1;Parent=g14221;
OX371262.1_Lypha_dubia_genome_assembly,_chromosome:_3	AUGUSTUS	start_codon	5589856	5589858	.	+	0	ID=g14221.t1.start1;Parent=g14221.t1;
OX371262.1_Lypha_dubia_genome_assembly,_chromosome:_3	AUGUSTUS	CDS	5589856	5589910	0.85	+	0	ID=g14221.t1.CDS1;Parent=g14221.t1;
OX371262.1_Lypha_dubia_genome_assembly,_chromosome:_3	AUGUSTUS	exon	5589856	5589910	.	+	.	ID=g14221.t1.exon1;Parent=g14221.t1;
OX371262.1_Lypha_dubia_genome_assembly,_chromosome:_3	AUGUSTUS	intron	5589911	5595288	0.86	+	.	ID=g14221.t1.intron1;Parent=g14221.t1;
OX371262.1_Lypha_dubia_genome_assembly,_chromosome:_3	AUGUSTUS	CDS	5595289	5595629	0.93	+	2	ID=g14221.t1.CDS2;Parent=g14221.t1;
OX371262.1_Lypha_dubia_genome_assembly,_chromosome:_3	AUGUSTUS	exon	5595289	5595629	.	+	.	ID=g14221.t1.exon2;Parent=g14221.t1;
OX371262.1_Lypha_dubia_genome_assembly,_chromosome:_3	AUGUSTUS	stop_codon	5595627	5595629	.	+	0	ID=g14221.t1.stop1;Parent=g14221.t1;
OX371262.1_Lypha_dubia_genome_assembly,_chromosome:_3	AUGUSTUS	gene	5607759	5610196	.	+	.	ID=g14222;
OX371262.1_Lypha_dubia_genome_assembly,_chromosome:_3	AUGUSTUS	mRNA	5607858	5610196	0.94	+	.	ID=g14222.t1;Parent=g14222;
OX371262.1_Lypha_dubia_genome_assembly,_chromosome:_3	AUGUSTUS	start_codon	5607858	5607860	.	+	0	ID=g14222.t1.start1;Parent=g14222.t1;
OX371262.1_Lypha_dubia_genome_assembly,_chromosome:_3	AUGUSTUS	CDS	5607858	5607970	0.94	+	0	ID=g14222.t1.CDS1;Parent=g14222.t1;
OX371262.1_Lypha_dubia_genome_assembly,_chromosome:_3	AUGUSTUS	exon	5607858	5607970	.	+	.	ID=g14222.t1.exon1;Parent=g14222.t1;
OX371262.1_Lypha_dubia_genome_assembly,_chromosome:_3	AUGUSTUS	intron	5607971	5608084	1	+	.	ID=g14222.t1.intron1;Parent=g14222.t1;
OX371262.1_Lypha_dubia_genome_assembly,_chromosome:_3	AUGUSTUS	CDS	5608085	5608241	1	+	1	ID=g14222.t1.CDS2;Parent=g14222.t1;
OX371262.1_Lypha_dubia_genome_assembly,_chromosome:_3	AUGUSTUS	exon	5608085	5608241	.	+	.	ID=g14222.t1.exon2;Parent=g14222.t1;
OX371262.1_Lypha_dubia_genome_assembly,_chromosome:_3	AUGUSTUS	intron	5608242	5609425	1	+	.	ID=g14222.t1.intron2;Parent=g14222.t1;
OX371262.1_Lypha_dubia_genome_assembly,_chromosome:_3	AUGUSTUS	CDS	5609426	5610196	1	+	0	ID=g14222.t1.CDS3;Parent=g14222.t1;
OX371262.1_Lypha_dubia_genome_assembly,_chromosome:_3	AUGUSTUS	exon	5609426	5610196	.	+	.	ID=g14222.t1.exon3;Parent=g14222.t1;
OX371262.1_Lypha_dubia_genome_assembly,_chromosome:_3	AUGUSTUS	stop_codon	5610194	5610196	.	+	0	ID=g14222.t1.stop1;Parent=g14222.t1;
OX371262.1_Lypha_dubia_genome_assembly,_chromosome:_3	AUGUSTUS	mRNA	5607759	5610196	0.44	+	.	ID=g14222.t2;Parent=g14222;
OX371262.1_Lypha_dubia_genome_assembly,_chromosome:_3	AUGUSTUS	start_codon	5607759	5607761	.	+	0	ID=g14222.t2.start1;Parent=g14222.t2;
OX371262.1_Lypha_dubia_genome_assembly,_chromosome:_3	AUGUSTUS	CDS	5607759	5607767	0.44	+	0	ID=g14222.t2.CDS1;Parent=g14222.t2;
OX371262.1_Lypha_dubia_genome_assembly,_chromosome:_3	AUGUSTUS	exon	5607759	5607767	.	+	.	ID=g14222.t2.exon1;Parent=g14222.t2;
OX371262.1_Lypha_dubia_genome_assembly,_chromosome:_3	AUGUSTUS	intron	5607768	5607830	0.44	+	.	ID=g14222.t2.intron1;Parent=g14222.t2;
OX371262.1_Lypha_dubia_genome_assembly,_chromosome:_3	AUGUSTUS	CDS	5607831	5607970	0.46	+	0	ID=g14222.t2.CDS2;Parent=g14222.t2;
OX371262.1_Lypha_dubia_genome_assembly,_chromosome:_3	AUGUSTUS	exon	5607831	5607970	.	+	.	ID=g14222.t2.exon2;Parent=g14222.t2;
OX371262.1_Lypha_dubia_genome_assembly,_chromosome:_3	AUGUSTUS	intron	5607971	5608084	1	+	.	ID=g14222.t2.intron2;Parent=g14222.t2;
OX371262.1_Lypha_dubia_genome_assembly,_chromosome:_3	AUGUSTUS	CDS	5608085	5608241	1	+	1	ID=g14222.t2.CDS3;Parent=g14222.t2;
OX371262.1_Lypha_dubia_genome_assembly,_chromosome:_3	AUGUSTUS	exon	5608085	5608241	.	+	.	ID=g14222.t2.exon3;Parent=g14222.t2;
OX371262.1_Lypha_dubia_genome_assembly,_chromosome:_3	AUGUSTUS	intron	5608242	5609425	1	+	.	ID=g14222.t2.intron3;Parent=g14222.t2;
OX371262.1_Lypha_dubia_genome_assembly,_chromosome:_3	AUGUSTUS	CDS	5609426	5610196	1	+	0	ID=g14222.t2.CDS4;Parent=g14222.t2;
OX371262.1_Lypha_dubia_genome_assembly,_chromosome:_3	AUGUSTUS	exon	5609426	5610196	.	+	.	ID=g14222.t2.exon4;Parent=g14222.t2;
OX371262.1_Lypha_dubia_genome_assembly,_chromosome:_3	AUGUSTUS	stop_codon	5610194	5610196	.	+	0	ID=g14222.t2.stop1;Parent=g14222.t2;
OX371262.1_Lypha_dubia_genome_assembly,_chromosome:_3	AUGUSTUS	gene	5615359	5620986	.	-	.	ID=g14223;
OX371262.1_Lypha_dubia_genome_assembly,_chromosome:_3	AUGUSTUS	mRNA	5615359	5620986	1	-	.	ID=g14223.t1;Parent=g14223;
OX371262.1_Lypha_dubia_genome_assembly,_chromosome:_3	AUGUSTUS	stop_codon	5615359	5615361	.	-	0	ID=g14223.t1.stop1;Parent=g14223.t1;
OX371262.1_Lypha_dubia_genome_assembly,_chromosome:_3	AUGUSTUS	CDS	5615359	5615534	1	-	2	ID=g14223.t1.CDS1;Parent=g14223.t1;
OX371262.1_Lypha_dubia_genome_assembly,_chromosome:_3	AUGUSTUS	exon	5615359	5615534	.	-	.	ID=g14223.t1.exon1;Parent=g14223.t1;
OX371262.1_Lypha_dubia_genome_assembly,_chromosome:_3	AUGUSTUS	intron	5615535	5617114	1	-	.	ID=g14223.t1.intron1;Parent=g14223.t1;
OX371262.1_Lypha_dubia_genome_assembly,_chromosome:_3	AUGUSTUS	CDS	5617115	5617363	1	-	2	ID=g14223.t1.CDS2;Parent=g14223.t1;
OX371262.1_Lypha_dubia_genome_assembly,_chromosome:_3	AUGUSTUS	exon	5617115	5617363	.	-	.	ID=g14223.t1.exon2;Parent=g14223.t1;
OX371262.1_Lypha_dubia_genome_assembly,_chromosome:_3	AUGUSTUS	intron	5617364	5617760	1	-	.	ID=g14223.t1.intron2;Parent=g14223.t1;
OX371262.1_Lypha_dubia_genome_assembly,_chromosome:_3	AUGUSTUS	CDS	5617761	5617996	1	-	1	ID=g14223.t1.CDS3;Parent=g14223.t1;
OX371262.1_Lypha_dubia_genome_assembly,_chromosome:_3	AUGUSTUS	exon	5617761	5617996	.	-	.	ID=g14223.t1.exon3;Parent=g14223.t1;
OX371262.1_Lypha_dubia_genome_assembly,_chromosome:_3	AUGUSTUS	intron	5617997	5619360	1	-	.	ID=g14223.t1.intron3;Parent=g14223.t1;
OX371262.1_Lypha_dubia_genome_assembly,_chromosome:_3	AUGUSTUS	CDS	5619361	5619660	1	-	1	ID=g14223.t1.CDS4;Parent=g14223.t1;
OX371262.1_Lypha_dubia_genome_assembly,_chromosome:_3	AUGUSTUS	exon	5619361	5619660	.	-	.	ID=g14223.t1.exon4;Parent=g14223.t1;
OX371262.1_Lypha_dubia_genome_assembly,_chromosome:_3	AUGUSTUS	intron	5619661	5620954	1	-	.	ID=g14223.t1.intron4;Parent=g14223.t1;
OX371262.1_Lypha_dubia_genome_assembly,_chromosome:_3	AUGUSTUS	CDS	5620955	5620986	1	-	0	ID=g14223.t1.CDS5;Parent=g14223.t1;
OX371262.1_Lypha_dubia_genome_assembly,_chromosome:_3	AUGUSTUS	exon	5620955	5620986	.	-	.	ID=g14223.t1.exon5;Parent=g14223.t1;
OX371262.1_Lypha_dubia_genome_assembly,_chromosome:_3	AUGUSTUS	start_codon	5620984	5620986	.	-	0	ID=g14223.t1.start1;Parent=g14223.t1;
OX371262.1_Lypha_dubia_genome_assembly,_chromosome:_3	AUGUSTUS	mRNA	5615359	5620986	1	-	.	ID=g14223.t2;Parent=g14223;
OX371262.1_Lypha_dubia_genome_assembly,_chromosome:_3	AUGUSTUS	stop_codon	5615359	5615361	.	-	0	ID=g14223.t2.stop1;Parent=g14223.t2;
OX371262.1_Lypha_dubia_genome_assembly,_chromosome:_3	AUGUSTUS	CDS	5615359	5615534	1	-	2	ID=g14223.t2.CDS1;Parent=g14223.t2;
OX371262.1_Lypha_dubia_genome_assembly,_chromosome:_3	AUGUSTUS	exon	5615359	5615534	.	-	.	ID=g14223.t2.exon1;Parent=g14223.t2;
OX371262.1_Lypha_dubia_genome_assembly,_chromosome:_3	AUGUSTUS	intron	5615535	5617105	1	-	.	ID=g14223.t2.intron1;Parent=g14223.t2;
OX371262.1_Lypha_dubia_genome_assembly,_chromosome:_3	AUGUSTUS	CDS	5617106	5617363	1	-	2	ID=g14223.t2.CDS2;Parent=g14223.t2;
OX371262.1_Lypha_dubia_genome_assembly,_chromosome:_3	AUGUSTUS	exon	5617106	5617363	.	-	.	ID=g14223.t2.exon2;Parent=g14223.t2;
OX371262.1_Lypha_dubia_genome_assembly,_chromosome:_3	AUGUSTUS	intron	5617364	5617760	1	-	.	ID=g14223.t2.intron2;Parent=g14223.t2;
OX371262.1_Lypha_dubia_genome_assembly,_chromosome:_3	AUGUSTUS	CDS	5617761	5617996	1	-	1	ID=g14223.t2.CDS3;Parent=g14223.t2;
OX371262.1_Lypha_dubia_genome_assembly,_chromosome:_3	AUGUSTUS	exon	5617761	5617996	.	-	.	ID=g14223.t2.exon3;Parent=g14223.t2;
OX371262.1_Lypha_dubia_genome_assembly,_chromosome:_3	AUGUSTUS	intron	5617997	5619360	1	-	.	ID=g14223.t2.intron3;Parent=g14223.t2;
OX371262.1_Lypha_dubia_genome_assembly,_chromosome:_3	AUGUSTUS	CDS	5619361	5619660	1	-	1	ID=g14223.t2.CDS4;Parent=g14223.t2;
OX371262.1_Lypha_dubia_genome_assembly,_chromosome:_3	AUGUSTUS	exon	5619361	5619660	.	-	.	ID=g14223.t2.exon4;Parent=g14223.t2;
OX371262.1_Lypha_dubia_genome_assembly,_chromosome:_3	AUGUSTUS	intron	5619661	5620954	1	-	.	ID=g14223.t2.intron4;Parent=g14223.t2;
OX371262.1_Lypha_dubia_genome_assembly,_chromosome:_3	AUGUSTUS	CDS	5620955	5620986	1	-	0	ID=g14223.t2.CDS5;Parent=g14223.t2;
OX371262.1_Lypha_dubia_genome_assembly,_chromosome:_3	AUGUSTUS	exon	5620955	5620986	.	-	.	ID=g14223.t2.exon5;Parent=g14223.t2;
OX371262.1_Lypha_dubia_genome_assembly,_chromosome:_3	AUGUSTUS	start_codon	5620984	5620986	.	-	0	ID=g14223.t2.start1;Parent=g14223.t2;
OX371262.1_Lypha_dubia_genome_assembly,_chromosome:_3	AUGUSTUS	gene	5622833	5623952	.	+	.	ID=g14224;
OX371262.1_Lypha_dubia_genome_assembly,_chromosome:_3	AUGUSTUS	mRNA	5622833	5623952	1	+	.	ID=g14224.t1;Parent=g14224;
OX371262.1_Lypha_dubia_genome_assembly,_chromosome:_3	AUGUSTUS	start_codon	5622833	5622835	.	+	0	ID=g14224.t1.start1;Parent=g14224.t1;
OX371262.1_Lypha_dubia_genome_assembly,_chromosome:_3	AUGUSTUS	CDS	5622833	5623527	1	+	0	ID=g14224.t1.CDS1;Parent=g14224.t1;
OX371262.1_Lypha_dubia_genome_assembly,_chromosome:_3	AUGUSTUS	exon	5622833	5623527	.	+	.	ID=g14224.t1.exon1;Parent=g14224.t1;
OX371262.1_Lypha_dubia_genome_assembly,_chromosome:_3	AUGUSTUS	intron	5623528	5623594	1	+	.	ID=g14224.t1.intron1;Parent=g14224.t1;
OX371262.1_Lypha_dubia_genome_assembly,_chromosome:_3	AUGUSTUS	CDS	5623595	5623952	1	+	1	ID=g14224.t1.CDS2;Parent=g14224.t1;
OX371262.1_Lypha_dubia_genome_assembly,_chromosome:_3	AUGUSTUS	exon	5623595	5623952	.	+	.	ID=g14224.t1.exon2;Parent=g14224.t1;
OX371262.1_Lypha_dubia_genome_assembly,_chromosome:_3	AUGUSTUS	stop_codon	5623950	5623952	.	+	0	ID=g14224.t1.stop1;Parent=g14224.t1;
OX371262.1_Lypha_dubia_genome_assembly,_chromosome:_3	AUGUSTUS	gene	5626116	5629247	.	-	.	ID=g14225;
OX371262.1_Lypha_dubia_genome_assembly,_chromosome:_3	AUGUSTUS	mRNA	5626116	5629247	1	-	.	ID=g14225.t1;Parent=g14225;
OX371262.1_Lypha_dubia_genome_assembly,_chromosome:_3	AUGUSTUS	stop_codon	5626116	5626118	.	-	0	ID=g14225.t1.stop1;Parent=g14225.t1;
OX371262.1_Lypha_dubia_genome_assembly,_chromosome:_3	AUGUSTUS	CDS	5626116	5626294	1	-	2	ID=g14225.t1.CDS1;Parent=g14225.t1;
OX371262.1_Lypha_dubia_genome_assembly,_chromosome:_3	AUGUSTUS	exon	5626116	5626294	.	-	.	ID=g14225.t1.exon1;Parent=g14225.t1;
OX371262.1_Lypha_dubia_genome_assembly,_chromosome:_3	AUGUSTUS	intron	5626295	5626777	1	-	.	ID=g14225.t1.intron1;Parent=g14225.t1;
OX371262.1_Lypha_dubia_genome_assembly,_chromosome:_3	AUGUSTUS	CDS	5626778	5626985	1	-	0	ID=g14225.t1.CDS2;Parent=g14225.t1;
OX371262.1_Lypha_dubia_genome_assembly,_chromosome:_3	AUGUSTUS	exon	5626778	5626985	.	-	.	ID=g14225.t1.exon2;Parent=g14225.t1;
OX371262.1_Lypha_dubia_genome_assembly,_chromosome:_3	AUGUSTUS	intron	5626986	5627231	1	-	.	ID=g14225.t1.intron2;Parent=g14225.t1;
OX371262.1_Lypha_dubia_genome_assembly,_chromosome:_3	AUGUSTUS	CDS	5627232	5627394	1	-	1	ID=g14225.t1.CDS3;Parent=g14225.t1;
OX371262.1_Lypha_dubia_genome_assembly,_chromosome:_3	AUGUSTUS	exon	5627232	5627394	.	-	.	ID=g14225.t1.exon3;Parent=g14225.t1;
OX371262.1_Lypha_dubia_genome_assembly,_chromosome:_3	AUGUSTUS	intron	5627395	5627453	1	-	.	ID=g14225.t1.intron3;Parent=g14225.t1;
OX371262.1_Lypha_dubia_genome_assembly,_chromosome:_3	AUGUSTUS	CDS	5627454	5627576	1	-	1	ID=g14225.t1.CDS4;Parent=g14225.t1;
OX371262.1_Lypha_dubia_genome_assembly,_chromosome:_3	AUGUSTUS	exon	5627454	5627576	.	-	.	ID=g14225.t1.exon4;Parent=g14225.t1;
OX371262.1_Lypha_dubia_genome_assembly,_chromosome:_3	AUGUSTUS	intron	5627577	5627659	1	-	.	ID=g14225.t1.intron4;Parent=g14225.t1;
OX371262.1_Lypha_dubia_genome_assembly,_chromosome:_3	AUGUSTUS	CDS	5627660	5628083	1	-	2	ID=g14225.t1.CDS5;Parent=g14225.t1;
OX371262.1_Lypha_dubia_genome_assembly,_chromosome:_3	AUGUSTUS	exon	5627660	5628083	.	-	.	ID=g14225.t1.exon5;Parent=g14225.t1;
OX371262.1_Lypha_dubia_genome_assembly,_chromosome:_3	AUGUSTUS	intron	5628084	5628988	1	-	.	ID=g14225.t1.intron5;Parent=g14225.t1;
OX371262.1_Lypha_dubia_genome_assembly,_chromosome:_3	AUGUSTUS	CDS	5628989	5629247	1	-	0	ID=g14225.t1.CDS6;Parent=g14225.t1;
OX371262.1_Lypha_dubia_genome_assembly,_chromosome:_3	AUGUSTUS	exon	5628989	5629247	.	-	.	ID=g14225.t1.exon6;Parent=g14225.t1;
OX371262.1_Lypha_dubia_genome_assembly,_chromosome:_3	AUGUSTUS	start_codon	5629245	5629247	.	-	0	ID=g14225.t1.start1;Parent=g14225.t1;
OX371262.1_Lypha_dubia_genome_assembly,_chromosome:_3	AUGUSTUS	gene	5631521	5647218	.	+	.	ID=g14226;
OX371262.1_Lypha_dubia_genome_assembly,_chromosome:_3	AUGUSTUS	mRNA	5631521	5647218	1	+	.	ID=g14226.t1;Parent=g14226;
OX371262.1_Lypha_dubia_genome_assembly,_chromosome:_3	AUGUSTUS	start_codon	5631521	5631523	.	+	0	ID=g14226.t1.start1;Parent=g14226.t1;
OX371262.1_Lypha_dubia_genome_assembly,_chromosome:_3	AUGUSTUS	CDS	5631521	5631574	1	+	0	ID=g14226.t1.CDS1;Parent=g14226.t1;
OX371262.1_Lypha_dubia_genome_assembly,_chromosome:_3	AUGUSTUS	exon	5631521	5631574	.	+	.	ID=g14226.t1.exon1;Parent=g14226.t1;
OX371262.1_Lypha_dubia_genome_assembly,_chromosome:_3	AUGUSTUS	intron	5631575	5644533	1	+	.	ID=g14226.t1.intron1;Parent=g14226.t1;
OX371262.1_Lypha_dubia_genome_assembly,_chromosome:_3	AUGUSTUS	CDS	5644534	5644914	1	+	0	ID=g14226.t1.CDS2;Parent=g14226.t1;
OX371262.1_Lypha_dubia_genome_assembly,_chromosome:_3	AUGUSTUS	exon	5644534	5644914	.	+	.	ID=g14226.t1.exon2;Parent=g14226.t1;
OX371262.1_Lypha_dubia_genome_assembly,_chromosome:_3	AUGUSTUS	intron	5644915	5644984	1	+	.	ID=g14226.t1.intron2;Parent=g14226.t1;
OX371262.1_Lypha_dubia_genome_assembly,_chromosome:_3	AUGUSTUS	CDS	5644985	5645179	1	+	0	ID=g14226.t1.CDS3;Parent=g14226.t1;
OX371262.1_Lypha_dubia_genome_assembly,_chromosome:_3	AUGUSTUS	exon	5644985	5645179	.	+	.	ID=g14226.t1.exon3;Parent=g14226.t1;
OX371262.1_Lypha_dubia_genome_assembly,_chromosome:_3	AUGUSTUS	intron	5645180	5646846	1	+	.	ID=g14226.t1.intron3;Parent=g14226.t1;
OX371262.1_Lypha_dubia_genome_assembly,_chromosome:_3	AUGUSTUS	CDS	5646847	5646938	1	+	0	ID=g14226.t1.CDS4;Parent=g14226.t1;
OX371262.1_Lypha_dubia_genome_assembly,_chromosome:_3	AUGUSTUS	exon	5646847	5646938	.	+	.	ID=g14226.t1.exon4;Parent=g14226.t1;
OX371262.1_Lypha_dubia_genome_assembly,_chromosome:_3	AUGUSTUS	intron	5646939	5647037	1	+	.	ID=g14226.t1.intron4;Parent=g14226.t1;
OX371262.1_Lypha_dubia_genome_assembly,_chromosome:_3	AUGUSTUS	CDS	5647038	5647218	1	+	1	ID=g14226.t1.CDS5;Parent=g14226.t1;
OX371262.1_Lypha_dubia_genome_assembly,_chromosome:_3	AUGUSTUS	exon	5647038	5647218	.	+	.	ID=g14226.t1.exon5;Parent=g14226.t1;
OX371262.1_Lypha_dubia_genome_assembly,_chromosome:_3	AUGUSTUS	stop_codon	5647216	5647218	.	+	0	ID=g14226.t1.stop1;Parent=g14226.t1;
OX371262.1_Lypha_dubia_genome_assembly,_chromosome:_3	AUGUSTUS	gene	5654877	5655660	.	-	.	ID=g14227;
OX371262.1_Lypha_dubia_genome_assembly,_chromosome:_3	AUGUSTUS	mRNA	5654877	5655660	1	-	.	ID=g14227.t1;Parent=g14227;
OX371262.1_Lypha_dubia_genome_assembly,_chromosome:_3	AUGUSTUS	stop_codon	5654877	5654879	.	-	0	ID=g14227.t1.stop1;Parent=g14227.t1;
OX371262.1_Lypha_dubia_genome_assembly,_chromosome:_3	AUGUSTUS	CDS	5654877	5655092	1	-	0	ID=g14227.t1.CDS1;Parent=g14227.t1;
OX371262.1_Lypha_dubia_genome_assembly,_chromosome:_3	AUGUSTUS	exon	5654877	5655092	.	-	.	ID=g14227.t1.exon1;Parent=g14227.t1;
OX371262.1_Lypha_dubia_genome_assembly,_chromosome:_3	AUGUSTUS	intron	5655093	5655242	1	-	.	ID=g14227.t1.intron1;Parent=g14227.t1;
OX371262.1_Lypha_dubia_genome_assembly,_chromosome:_3	AUGUSTUS	CDS	5655243	5655472	1	-	2	ID=g14227.t1.CDS2;Parent=g14227.t1;
OX371262.1_Lypha_dubia_genome_assembly,_chromosome:_3	AUGUSTUS	exon	5655243	5655472	.	-	.	ID=g14227.t1.exon2;Parent=g14227.t1;
OX371262.1_Lypha_dubia_genome_assembly,_chromosome:_3	AUGUSTUS	intron	5655473	5655575	1	-	.	ID=g14227.t1.intron2;Parent=g14227.t1;
OX371262.1_Lypha_dubia_genome_assembly,_chromosome:_3	AUGUSTUS	CDS	5655576	5655660	1	-	0	ID=g14227.t1.CDS3;Parent=g14227.t1;
OX371262.1_Lypha_dubia_genome_assembly,_chromosome:_3	AUGUSTUS	exon	5655576	5655660	.	-	.	ID=g14227.t1.exon3;Parent=g14227.t1;
OX371262.1_Lypha_dubia_genome_assembly,_chromosome:_3	AUGUSTUS	start_codon	5655658	5655660	.	-	0	ID=g14227.t1.start1;Parent=g14227.t1;
OX371262.1_Lypha_dubia_genome_assembly,_chromosome:_3	AUGUSTUS	gene	5694546	5695214	.	+	.	ID=g14228;
OX371262.1_Lypha_dubia_genome_assembly,_chromosome:_3	AUGUSTUS	mRNA	5694546	5695214	1	+	.	ID=g14228.t1;Parent=g14228;
OX371262.1_Lypha_dubia_genome_assembly,_chromosome:_3	AUGUSTUS	start_codon	5694546	5694548	.	+	0	ID=g14228.t1.start1;Parent=g14228.t1;
OX371262.1_Lypha_dubia_genome_assembly,_chromosome:_3	AUGUSTUS	CDS	5694546	5695214	1	+	0	ID=g14228.t1.CDS1;Parent=g14228.t1;
OX371262.1_Lypha_dubia_genome_assembly,_chromosome:_3	AUGUSTUS	exon	5694546	5695214	.	+	.	ID=g14228.t1.exon1;Parent=g14228.t1;
OX371262.1_Lypha_dubia_genome_assembly,_chromosome:_3	AUGUSTUS	stop_codon	5695212	5695214	.	+	0	ID=g14228.t1.stop1;Parent=g14228.t1;
OX371262.1_Lypha_dubia_genome_assembly,_chromosome:_3	AUGUSTUS	gene	5698141	5698629	.	+	.	ID=g14229;
OX371262.1_Lypha_dubia_genome_assembly,_chromosome:_3	AUGUSTUS	mRNA	5698141	5698629	0.99	+	.	ID=g14229.t1;Parent=g14229;
OX371262.1_Lypha_dubia_genome_assembly,_chromosome:_3	AUGUSTUS	start_codon	5698141	5698143	.	+	0	ID=g14229.t1.start1;Parent=g14229.t1;
OX371262.1_Lypha_dubia_genome_assembly,_chromosome:_3	AUGUSTUS	CDS	5698141	5698629	0.99	+	0	ID=g14229.t1.CDS1;Parent=g14229.t1;
OX371262.1_Lypha_dubia_genome_assembly,_chromosome:_3	AUGUSTUS	exon	5698141	5698629	.	+	.	ID=g14229.t1.exon1;Parent=g14229.t1;
OX371262.1_Lypha_dubia_genome_assembly,_chromosome:_3	AUGUSTUS	stop_codon	5698627	5698629	.	+	0	ID=g14229.t1.stop1;Parent=g14229.t1;
OX371262.1_Lypha_dubia_genome_assembly,_chromosome:_3	AUGUSTUS	gene	5700752	5707379	.	+	.	ID=g14230;
OX371262.1_Lypha_dubia_genome_assembly,_chromosome:_3	AUGUSTUS	mRNA	5700752	5707379	0.47	+	.	ID=g14230.t1;Parent=g14230;
OX371262.1_Lypha_dubia_genome_assembly,_chromosome:_3	AUGUSTUS	start_codon	5700752	5700754	.	+	0	ID=g14230.t1.start1;Parent=g14230.t1;
OX371262.1_Lypha_dubia_genome_assembly,_chromosome:_3	AUGUSTUS	CDS	5700752	5701416	0.47	+	0	ID=g14230.t1.CDS1;Parent=g14230.t1;
OX371262.1_Lypha_dubia_genome_assembly,_chromosome:_3	AUGUSTUS	exon	5700752	5701416	.	+	.	ID=g14230.t1.exon1;Parent=g14230.t1;
OX371262.1_Lypha_dubia_genome_assembly,_chromosome:_3	AUGUSTUS	intron	5701417	5706460	1	+	.	ID=g14230.t1.intron1;Parent=g14230.t1;
OX371262.1_Lypha_dubia_genome_assembly,_chromosome:_3	AUGUSTUS	CDS	5706461	5707379	1	+	1	ID=g14230.t1.CDS2;Parent=g14230.t1;
OX371262.1_Lypha_dubia_genome_assembly,_chromosome:_3	AUGUSTUS	exon	5706461	5707379	.	+	.	ID=g14230.t1.exon2;Parent=g14230.t1;
OX371262.1_Lypha_dubia_genome_assembly,_chromosome:_3	AUGUSTUS	stop_codon	5707377	5707379	.	+	0	ID=g14230.t1.stop1;Parent=g14230.t1;
OX371262.1_Lypha_dubia_genome_assembly,_chromosome:_3	GeneMark.hmm3	mRNA	5700788	5707379	.	+	.	ID=g14230.t2;Parent=g14230;
OX371262.1_Lypha_dubia_genome_assembly,_chromosome:_3	GeneMark.hmm3	start_codon	5700788	5700790	.	+	0	ID=g14230.t2.start1;Parent=g14230.t2;
OX371262.1_Lypha_dubia_genome_assembly,_chromosome:_3	GeneMark.hmm3	CDS	5700788	5701416	.	+	0	ID=g14230.t2.CDS1;Parent=g14230.t2;
OX371262.1_Lypha_dubia_genome_assembly,_chromosome:_3	GeneMark.hmm3	exon	5700788	5701416	0	+	.	ID=g14230.t2.exon1;Parent=g14230.t2;
OX371262.1_Lypha_dubia_genome_assembly,_chromosome:_3	GeneMark.hmm3	intron	5701417	5706460	.	+	1	ID=g14230.t2.intron1;Parent=g14230.t2;
OX371262.1_Lypha_dubia_genome_assembly,_chromosome:_3	GeneMark.hmm3	CDS	5706461	5707379	.	+	1	ID=g14230.t2.CDS2;Parent=g14230.t2;
OX371262.1_Lypha_dubia_genome_assembly,_chromosome:_3	GeneMark.hmm3	exon	5706461	5707379	0	+	.	ID=g14230.t2.exon2;Parent=g14230.t2;
OX371262.1_Lypha_dubia_genome_assembly,_chromosome:_3	GeneMark.hmm3	stop_codon	5707377	5707379	.	+	0	ID=g14230.t2.stop1;Parent=g14230.t2;
OX371262.1_Lypha_dubia_genome_assembly,_chromosome:_3	AUGUSTUS	gene	5728266	5729069	.	+	.	ID=g14231;
OX371262.1_Lypha_dubia_genome_assembly,_chromosome:_3	AUGUSTUS	mRNA	5728266	5729069	1	+	.	ID=g14231.t1;Parent=g14231;
OX371262.1_Lypha_dubia_genome_assembly,_chromosome:_3	AUGUSTUS	start_codon	5728266	5728268	.	+	0	ID=g14231.t1.start1;Parent=g14231.t1;
OX371262.1_Lypha_dubia_genome_assembly,_chromosome:_3	AUGUSTUS	CDS	5728266	5729069	1	+	0	ID=g14231.t1.CDS1;Parent=g14231.t1;
OX371262.1_Lypha_dubia_genome_assembly,_chromosome:_3	AUGUSTUS	exon	5728266	5729069	.	+	.	ID=g14231.t1.exon1;Parent=g14231.t1;
OX371262.1_Lypha_dubia_genome_assembly,_chromosome:_3	AUGUSTUS	stop_codon	5729067	5729069	.	+	0	ID=g14231.t1.stop1;Parent=g14231.t1;
OX371262.1_Lypha_dubia_genome_assembly,_chromosome:_3	AUGUSTUS	gene	5811173	5811488	.	+	.	ID=g14232;
OX371262.1_Lypha_dubia_genome_assembly,_chromosome:_3	AUGUSTUS	mRNA	5811173	5811488	1	+	.	ID=g14232.t1;Parent=g14232;
OX371262.1_Lypha_dubia_genome_assembly,_chromosome:_3	AUGUSTUS	start_codon	5811173	5811175	.	+	0	ID=g14232.t1.start1;Parent=g14232.t1;
OX371262.1_Lypha_dubia_genome_assembly,_chromosome:_3	AUGUSTUS	CDS	5811173	5811239	1	+	0	ID=g14232.t1.CDS1;Parent=g14232.t1;
OX371262.1_Lypha_dubia_genome_assembly,_chromosome:_3	AUGUSTUS	exon	5811173	5811239	.	+	.	ID=g14232.t1.exon1;Parent=g14232.t1;
OX371262.1_Lypha_dubia_genome_assembly,_chromosome:_3	AUGUSTUS	intron	5811240	5811306	1	+	.	ID=g14232.t1.intron1;Parent=g14232.t1;
OX371262.1_Lypha_dubia_genome_assembly,_chromosome:_3	AUGUSTUS	CDS	5811307	5811488	1	+	2	ID=g14232.t1.CDS2;Parent=g14232.t1;
OX371262.1_Lypha_dubia_genome_assembly,_chromosome:_3	AUGUSTUS	exon	5811307	5811488	.	+	.	ID=g14232.t1.exon2;Parent=g14232.t1;
OX371262.1_Lypha_dubia_genome_assembly,_chromosome:_3	AUGUSTUS	stop_codon	5811486	5811488	.	+	0	ID=g14232.t1.stop1;Parent=g14232.t1;
OX371262.1_Lypha_dubia_genome_assembly,_chromosome:_3	AUGUSTUS	gene	5846934	5847738	.	-	.	ID=g14233;
OX371262.1_Lypha_dubia_genome_assembly,_chromosome:_3	AUGUSTUS	mRNA	5846934	5847738	1	-	.	ID=g14233.t1;Parent=g14233;
OX371262.1_Lypha_dubia_genome_assembly,_chromosome:_3	AUGUSTUS	stop_codon	5846934	5846936	.	-	0	ID=g14233.t1.stop1;Parent=g14233.t1;
OX371262.1_Lypha_dubia_genome_assembly,_chromosome:_3	AUGUSTUS	CDS	5846934	5847432	1	-	1	ID=g14233.t1.CDS1;Parent=g14233.t1;
OX371262.1_Lypha_dubia_genome_assembly,_chromosome:_3	AUGUSTUS	exon	5846934	5847432	.	-	.	ID=g14233.t1.exon1;Parent=g14233.t1;
OX371262.1_Lypha_dubia_genome_assembly,_chromosome:_3	AUGUSTUS	intron	5847433	5847496	1	-	.	ID=g14233.t1.intron1;Parent=g14233.t1;
OX371262.1_Lypha_dubia_genome_assembly,_chromosome:_3	AUGUSTUS	CDS	5847497	5847738	1	-	0	ID=g14233.t1.CDS2;Parent=g14233.t1;
OX371262.1_Lypha_dubia_genome_assembly,_chromosome:_3	AUGUSTUS	exon	5847497	5847738	.	-	.	ID=g14233.t1.exon2;Parent=g14233.t1;
OX371262.1_Lypha_dubia_genome_assembly,_chromosome:_3	AUGUSTUS	start_codon	5847736	5847738	.	-	0	ID=g14233.t1.start1;Parent=g14233.t1;
OX371262.1_Lypha_dubia_genome_assembly,_chromosome:_3	AUGUSTUS	gene	5870657	5876086	.	+	.	ID=g14234;
OX371262.1_Lypha_dubia_genome_assembly,_chromosome:_3	AUGUSTUS	mRNA	5870657	5876086	1	+	.	ID=g14234.t1;Parent=g14234;
OX371262.1_Lypha_dubia_genome_assembly,_chromosome:_3	AUGUSTUS	start_codon	5870657	5870659	.	+	0	ID=g14234.t1.start1;Parent=g14234.t1;
OX371262.1_Lypha_dubia_genome_assembly,_chromosome:_3	AUGUSTUS	CDS	5870657	5872880	1	+	0	ID=g14234.t1.CDS1;Parent=g14234.t1;
OX371262.1_Lypha_dubia_genome_assembly,_chromosome:_3	AUGUSTUS	exon	5870657	5872880	.	+	.	ID=g14234.t1.exon1;Parent=g14234.t1;
OX371262.1_Lypha_dubia_genome_assembly,_chromosome:_3	AUGUSTUS	intron	5872881	5874809	1	+	.	ID=g14234.t1.intron1;Parent=g14234.t1;
OX371262.1_Lypha_dubia_genome_assembly,_chromosome:_3	AUGUSTUS	CDS	5874810	5876086	1	+	2	ID=g14234.t1.CDS2;Parent=g14234.t1;
OX371262.1_Lypha_dubia_genome_assembly,_chromosome:_3	AUGUSTUS	exon	5874810	5876086	.	+	.	ID=g14234.t1.exon2;Parent=g14234.t1;
OX371262.1_Lypha_dubia_genome_assembly,_chromosome:_3	AUGUSTUS	stop_codon	5876084	5876086	.	+	0	ID=g14234.t1.stop1;Parent=g14234.t1;
OX371262.1_Lypha_dubia_genome_assembly,_chromosome:_3	AUGUSTUS	mRNA	5870657	5876086	1	+	.	ID=g14234.t2;Parent=g14234;
OX371262.1_Lypha_dubia_genome_assembly,_chromosome:_3	AUGUSTUS	start_codon	5870657	5870659	.	+	0	ID=g14234.t2.start1;Parent=g14234.t2;
OX371262.1_Lypha_dubia_genome_assembly,_chromosome:_3	AUGUSTUS	CDS	5870657	5872904	1	+	0	ID=g14234.t2.CDS1;Parent=g14234.t2;
OX371262.1_Lypha_dubia_genome_assembly,_chromosome:_3	AUGUSTUS	exon	5870657	5872904	.	+	.	ID=g14234.t2.exon1;Parent=g14234.t2;
OX371262.1_Lypha_dubia_genome_assembly,_chromosome:_3	AUGUSTUS	intron	5872905	5874824	1	+	.	ID=g14234.t2.intron1;Parent=g14234.t2;
OX371262.1_Lypha_dubia_genome_assembly,_chromosome:_3	AUGUSTUS	CDS	5874825	5876086	1	+	2	ID=g14234.t2.CDS2;Parent=g14234.t2;
OX371262.1_Lypha_dubia_genome_assembly,_chromosome:_3	AUGUSTUS	exon	5874825	5876086	.	+	.	ID=g14234.t2.exon2;Parent=g14234.t2;
OX371262.1_Lypha_dubia_genome_assembly,_chromosome:_3	AUGUSTUS	stop_codon	5876084	5876086	.	+	0	ID=g14234.t2.stop1;Parent=g14234.t2;
OX371262.1_Lypha_dubia_genome_assembly,_chromosome:_3	AUGUSTUS	gene	5940282	5941067	.	-	.	ID=g14235;
OX371262.1_Lypha_dubia_genome_assembly,_chromosome:_3	AUGUSTUS	mRNA	5940282	5941067	1	-	.	ID=g14235.t1;Parent=g14235;
OX371262.1_Lypha_dubia_genome_assembly,_chromosome:_3	AUGUSTUS	stop_codon	5940282	5940284	.	-	0	ID=g14235.t1.stop1;Parent=g14235.t1;
OX371262.1_Lypha_dubia_genome_assembly,_chromosome:_3	AUGUSTUS	CDS	5940282	5941067	1	-	0	ID=g14235.t1.CDS1;Parent=g14235.t1;
OX371262.1_Lypha_dubia_genome_assembly,_chromosome:_3	AUGUSTUS	exon	5940282	5941067	.	-	.	ID=g14235.t1.exon1;Parent=g14235.t1;
OX371262.1_Lypha_dubia_genome_assembly,_chromosome:_3	AUGUSTUS	start_codon	5941065	5941067	.	-	0	ID=g14235.t1.start1;Parent=g14235.t1;
OX371262.1_Lypha_dubia_genome_assembly,_chromosome:_3	AUGUSTUS	gene	5944907	5963700	.	+	.	ID=g14236;
OX371262.1_Lypha_dubia_genome_assembly,_chromosome:_3	AUGUSTUS	mRNA	5944907	5963700	1	+	.	ID=g14236.t1;Parent=g14236;
OX371262.1_Lypha_dubia_genome_assembly,_chromosome:_3	AUGUSTUS	start_codon	5944907	5944909	.	+	0	ID=g14236.t1.start1;Parent=g14236.t1;
OX371262.1_Lypha_dubia_genome_assembly,_chromosome:_3	AUGUSTUS	CDS	5944907	5944948	1	+	0	ID=g14236.t1.CDS1;Parent=g14236.t1;
OX371262.1_Lypha_dubia_genome_assembly,_chromosome:_3	AUGUSTUS	exon	5944907	5944948	.	+	.	ID=g14236.t1.exon1;Parent=g14236.t1;
OX371262.1_Lypha_dubia_genome_assembly,_chromosome:_3	AUGUSTUS	intron	5944949	5957173	1	+	.	ID=g14236.t1.intron1;Parent=g14236.t1;
OX371262.1_Lypha_dubia_genome_assembly,_chromosome:_3	AUGUSTUS	CDS	5957174	5957381	1	+	0	ID=g14236.t1.CDS2;Parent=g14236.t1;
OX371262.1_Lypha_dubia_genome_assembly,_chromosome:_3	AUGUSTUS	exon	5957174	5957381	.	+	.	ID=g14236.t1.exon2;Parent=g14236.t1;
OX371262.1_Lypha_dubia_genome_assembly,_chromosome:_3	AUGUSTUS	intron	5957382	5957500	1	+	.	ID=g14236.t1.intron2;Parent=g14236.t1;
OX371262.1_Lypha_dubia_genome_assembly,_chromosome:_3	AUGUSTUS	CDS	5957501	5957836	1	+	2	ID=g14236.t1.CDS3;Parent=g14236.t1;
OX371262.1_Lypha_dubia_genome_assembly,_chromosome:_3	AUGUSTUS	exon	5957501	5957836	.	+	.	ID=g14236.t1.exon3;Parent=g14236.t1;
OX371262.1_Lypha_dubia_genome_assembly,_chromosome:_3	AUGUSTUS	intron	5957837	5958511	1	+	.	ID=g14236.t1.intron3;Parent=g14236.t1;
OX371262.1_Lypha_dubia_genome_assembly,_chromosome:_3	AUGUSTUS	CDS	5958512	5962477	1	+	2	ID=g14236.t1.CDS4;Parent=g14236.t1;
OX371262.1_Lypha_dubia_genome_assembly,_chromosome:_3	AUGUSTUS	exon	5958512	5962477	.	+	.	ID=g14236.t1.exon4;Parent=g14236.t1;
OX371262.1_Lypha_dubia_genome_assembly,_chromosome:_3	AUGUSTUS	intron	5962478	5962576	1	+	.	ID=g14236.t1.intron4;Parent=g14236.t1;
OX371262.1_Lypha_dubia_genome_assembly,_chromosome:_3	AUGUSTUS	CDS	5962577	5962743	1	+	2	ID=g14236.t1.CDS5;Parent=g14236.t1;
OX371262.1_Lypha_dubia_genome_assembly,_chromosome:_3	AUGUSTUS	exon	5962577	5962743	.	+	.	ID=g14236.t1.exon5;Parent=g14236.t1;
OX371262.1_Lypha_dubia_genome_assembly,_chromosome:_3	AUGUSTUS	intron	5962744	5962901	1	+	.	ID=g14236.t1.intron5;Parent=g14236.t1;
OX371262.1_Lypha_dubia_genome_assembly,_chromosome:_3	AUGUSTUS	CDS	5962902	5962988	1	+	0	ID=g14236.t1.CDS6;Parent=g14236.t1;
OX371262.1_Lypha_dubia_genome_assembly,_chromosome:_3	AUGUSTUS	exon	5962902	5962988	.	+	.	ID=g14236.t1.exon6;Parent=g14236.t1;
OX371262.1_Lypha_dubia_genome_assembly,_chromosome:_3	AUGUSTUS	intron	5962989	5963469	1	+	.	ID=g14236.t1.intron6;Parent=g14236.t1;
OX371262.1_Lypha_dubia_genome_assembly,_chromosome:_3	AUGUSTUS	CDS	5963470	5963700	1	+	0	ID=g14236.t1.CDS7;Parent=g14236.t1;
OX371262.1_Lypha_dubia_genome_assembly,_chromosome:_3	AUGUSTUS	exon	5963470	5963700	.	+	.	ID=g14236.t1.exon7;Parent=g14236.t1;
OX371262.1_Lypha_dubia_genome_assembly,_chromosome:_3	AUGUSTUS	stop_codon	5963698	5963700	.	+	0	ID=g14236.t1.stop1;Parent=g14236.t1;
OX371262.1_Lypha_dubia_genome_assembly,_chromosome:_3	GeneMark.hmm3	mRNA	5957225	5963700	.	+	.	ID=g14236.t2;Parent=g14236;
OX371262.1_Lypha_dubia_genome_assembly,_chromosome:_3	GeneMark.hmm3	start_codon	5957225	5957227	.	+	0	ID=g14236.t2.start1;Parent=g14236.t2;
OX371262.1_Lypha_dubia_genome_assembly,_chromosome:_3	GeneMark.hmm3	CDS	5957225	5957381	.	+	0	ID=g14236.t2.CDS1;Parent=g14236.t2;
OX371262.1_Lypha_dubia_genome_assembly,_chromosome:_3	GeneMark.hmm3	exon	5957225	5957381	0	+	.	ID=g14236.t2.exon1;Parent=g14236.t2;
OX371262.1_Lypha_dubia_genome_assembly,_chromosome:_3	GeneMark.hmm3	intron	5957382	5957500	.	+	2	ID=g14236.t2.intron1;Parent=g14236.t2;
OX371262.1_Lypha_dubia_genome_assembly,_chromosome:_3	GeneMark.hmm3	CDS	5957501	5957836	.	+	2	ID=g14236.t2.CDS2;Parent=g14236.t2;
OX371262.1_Lypha_dubia_genome_assembly,_chromosome:_3	GeneMark.hmm3	exon	5957501	5957836	0	+	.	ID=g14236.t2.exon2;Parent=g14236.t2;
OX371262.1_Lypha_dubia_genome_assembly,_chromosome:_3	GeneMark.hmm3	intron	5957837	5958511	.	+	2	ID=g14236.t2.intron2;Parent=g14236.t2;
OX371262.1_Lypha_dubia_genome_assembly,_chromosome:_3	GeneMark.hmm3	CDS	5958512	5962477	.	+	2	ID=g14236.t2.CDS3;Parent=g14236.t2;
OX371262.1_Lypha_dubia_genome_assembly,_chromosome:_3	GeneMark.hmm3	exon	5958512	5962477	0	+	.	ID=g14236.t2.exon3;Parent=g14236.t2;
OX371262.1_Lypha_dubia_genome_assembly,_chromosome:_3	GeneMark.hmm3	intron	5962478	5962576	.	+	2	ID=g14236.t2.intron3;Parent=g14236.t2;
OX371262.1_Lypha_dubia_genome_assembly,_chromosome:_3	GeneMark.hmm3	CDS	5962577	5962743	.	+	2	ID=g14236.t2.CDS4;Parent=g14236.t2;
OX371262.1_Lypha_dubia_genome_assembly,_chromosome:_3	GeneMark.hmm3	exon	5962577	5962743	0	+	.	ID=g14236.t2.exon4;Parent=g14236.t2;
OX371262.1_Lypha_dubia_genome_assembly,_chromosome:_3	GeneMark.hmm3	intron	5962744	5962901	.	+	0	ID=g14236.t2.intron4;Parent=g14236.t2;
OX371262.1_Lypha_dubia_genome_assembly,_chromosome:_3	GeneMark.hmm3	CDS	5962902	5962988	.	+	0	ID=g14236.t2.CDS5;Parent=g14236.t2;
OX371262.1_Lypha_dubia_genome_assembly,_chromosome:_3	GeneMark.hmm3	exon	5962902	5962988	0	+	.	ID=g14236.t2.exon5;Parent=g14236.t2;
OX371262.1_Lypha_dubia_genome_assembly,_chromosome:_3	GeneMark.hmm3	intron	5962989	5963469	.	+	0	ID=g14236.t2.intron5;Parent=g14236.t2;
OX371262.1_Lypha_dubia_genome_assembly,_chromosome:_3	GeneMark.hmm3	CDS	5963470	5963700	.	+	0	ID=g14236.t2.CDS6;Parent=g14236.t2;
OX371262.1_Lypha_dubia_genome_assembly,_chromosome:_3	GeneMark.hmm3	exon	5963470	5963700	0	+	.	ID=g14236.t2.exon6;Parent=g14236.t2;
OX371262.1_Lypha_dubia_genome_assembly,_chromosome:_3	GeneMark.hmm3	stop_codon	5963698	5963700	.	+	0	ID=g14236.t2.stop1;Parent=g14236.t2;
OX371262.1_Lypha_dubia_genome_assembly,_chromosome:_3	AUGUSTUS	gene	5968586	5969833	.	+	.	ID=g14237;
OX371262.1_Lypha_dubia_genome_assembly,_chromosome:_3	AUGUSTUS	mRNA	5968586	5969833	0.9	+	.	ID=g14237.t1;Parent=g14237;
OX371262.1_Lypha_dubia_genome_assembly,_chromosome:_3	AUGUSTUS	start_codon	5968586	5968588	.	+	0	ID=g14237.t1.start1;Parent=g14237.t1;
OX371262.1_Lypha_dubia_genome_assembly,_chromosome:_3	AUGUSTUS	CDS	5968586	5968698	1	+	0	ID=g14237.t1.CDS1;Parent=g14237.t1;
OX371262.1_Lypha_dubia_genome_assembly,_chromosome:_3	AUGUSTUS	exon	5968586	5968698	.	+	.	ID=g14237.t1.exon1;Parent=g14237.t1;
OX371262.1_Lypha_dubia_genome_assembly,_chromosome:_3	AUGUSTUS	intron	5968699	5968754	1	+	.	ID=g14237.t1.intron1;Parent=g14237.t1;
OX371262.1_Lypha_dubia_genome_assembly,_chromosome:_3	AUGUSTUS	CDS	5968755	5969077	1	+	1	ID=g14237.t1.CDS2;Parent=g14237.t1;
OX371262.1_Lypha_dubia_genome_assembly,_chromosome:_3	AUGUSTUS	exon	5968755	5969077	.	+	.	ID=g14237.t1.exon2;Parent=g14237.t1;
OX371262.1_Lypha_dubia_genome_assembly,_chromosome:_3	AUGUSTUS	intron	5969078	5969150	1	+	.	ID=g14237.t1.intron2;Parent=g14237.t1;
OX371262.1_Lypha_dubia_genome_assembly,_chromosome:_3	AUGUSTUS	CDS	5969151	5969282	1	+	2	ID=g14237.t1.CDS3;Parent=g14237.t1;
OX371262.1_Lypha_dubia_genome_assembly,_chromosome:_3	AUGUSTUS	exon	5969151	5969282	.	+	.	ID=g14237.t1.exon3;Parent=g14237.t1;
OX371262.1_Lypha_dubia_genome_assembly,_chromosome:_3	AUGUSTUS	intron	5969283	5969341	1	+	.	ID=g14237.t1.intron3;Parent=g14237.t1;
OX371262.1_Lypha_dubia_genome_assembly,_chromosome:_3	AUGUSTUS	CDS	5969342	5969629	1	+	2	ID=g14237.t1.CDS4;Parent=g14237.t1;
OX371262.1_Lypha_dubia_genome_assembly,_chromosome:_3	AUGUSTUS	exon	5969342	5969629	.	+	.	ID=g14237.t1.exon4;Parent=g14237.t1;
OX371262.1_Lypha_dubia_genome_assembly,_chromosome:_3	AUGUSTUS	intron	5969630	5969693	1	+	.	ID=g14237.t1.intron4;Parent=g14237.t1;
OX371262.1_Lypha_dubia_genome_assembly,_chromosome:_3	AUGUSTUS	CDS	5969694	5969833	0.9	+	2	ID=g14237.t1.CDS5;Parent=g14237.t1;
OX371262.1_Lypha_dubia_genome_assembly,_chromosome:_3	AUGUSTUS	exon	5969694	5969833	.	+	.	ID=g14237.t1.exon5;Parent=g14237.t1;
OX371262.1_Lypha_dubia_genome_assembly,_chromosome:_3	AUGUSTUS	stop_codon	5969831	5969833	.	+	0	ID=g14237.t1.stop1;Parent=g14237.t1;
OX371262.1_Lypha_dubia_genome_assembly,_chromosome:_3	AUGUSTUS	gene	5993809	5994021	.	+	.	ID=g14238;
OX371262.1_Lypha_dubia_genome_assembly,_chromosome:_3	AUGUSTUS	mRNA	5993809	5994021	1	+	.	ID=g14238.t1;Parent=g14238;
OX371262.1_Lypha_dubia_genome_assembly,_chromosome:_3	AUGUSTUS	start_codon	5993809	5993811	.	+	0	ID=g14238.t1.start1;Parent=g14238.t1;
OX371262.1_Lypha_dubia_genome_assembly,_chromosome:_3	AUGUSTUS	CDS	5993809	5994021	1	+	0	ID=g14238.t1.CDS1;Parent=g14238.t1;
OX371262.1_Lypha_dubia_genome_assembly,_chromosome:_3	AUGUSTUS	exon	5993809	5994021	.	+	.	ID=g14238.t1.exon1;Parent=g14238.t1;
OX371262.1_Lypha_dubia_genome_assembly,_chromosome:_3	AUGUSTUS	stop_codon	5994019	5994021	.	+	0	ID=g14238.t1.stop1;Parent=g14238.t1;
OX371262.1_Lypha_dubia_genome_assembly,_chromosome:_3	AUGUSTUS	gene	6009097	6017571	.	-	.	ID=g14239;
OX371262.1_Lypha_dubia_genome_assembly,_chromosome:_3	AUGUSTUS	mRNA	6009097	6017571	0.81	-	.	ID=g14239.t1;Parent=g14239;
OX371262.1_Lypha_dubia_genome_assembly,_chromosome:_3	AUGUSTUS	stop_codon	6009097	6009099	.	-	0	ID=g14239.t1.stop1;Parent=g14239.t1;
OX371262.1_Lypha_dubia_genome_assembly,_chromosome:_3	AUGUSTUS	CDS	6009097	6010035	0.98	-	0	ID=g14239.t1.CDS1;Parent=g14239.t1;
OX371262.1_Lypha_dubia_genome_assembly,_chromosome:_3	AUGUSTUS	exon	6009097	6010035	.	-	.	ID=g14239.t1.exon1;Parent=g14239.t1;
OX371262.1_Lypha_dubia_genome_assembly,_chromosome:_3	AUGUSTUS	intron	6010036	6017541	0.89	-	.	ID=g14239.t1.intron1;Parent=g14239.t1;
OX371262.1_Lypha_dubia_genome_assembly,_chromosome:_3	AUGUSTUS	CDS	6017542	6017571	0.82	-	0	ID=g14239.t1.CDS2;Parent=g14239.t1;
OX371262.1_Lypha_dubia_genome_assembly,_chromosome:_3	AUGUSTUS	exon	6017542	6017571	.	-	.	ID=g14239.t1.exon2;Parent=g14239.t1;
OX371262.1_Lypha_dubia_genome_assembly,_chromosome:_3	AUGUSTUS	start_codon	6017569	6017571	.	-	0	ID=g14239.t1.start1;Parent=g14239.t1;
OX371262.1_Lypha_dubia_genome_assembly,_chromosome:_3	AUGUSTUS	gene	6032610	6036356	.	+	.	ID=g14240;
OX371262.1_Lypha_dubia_genome_assembly,_chromosome:_3	AUGUSTUS	mRNA	6032610	6036356	0.49	+	.	ID=g14240.t1;Parent=g14240;
OX371262.1_Lypha_dubia_genome_assembly,_chromosome:_3	AUGUSTUS	start_codon	6032610	6032612	.	+	0	ID=g14240.t1.start1;Parent=g14240.t1;
OX371262.1_Lypha_dubia_genome_assembly,_chromosome:_3	AUGUSTUS	CDS	6032610	6032652	0.49	+	0	ID=g14240.t1.CDS1;Parent=g14240.t1;
OX371262.1_Lypha_dubia_genome_assembly,_chromosome:_3	AUGUSTUS	exon	6032610	6032652	.	+	.	ID=g14240.t1.exon1;Parent=g14240.t1;
OX371262.1_Lypha_dubia_genome_assembly,_chromosome:_3	AUGUSTUS	intron	6032653	6034056	0.49	+	.	ID=g14240.t1.intron1;Parent=g14240.t1;
OX371262.1_Lypha_dubia_genome_assembly,_chromosome:_3	AUGUSTUS	CDS	6034057	6034404	0.99	+	2	ID=g14240.t1.CDS2;Parent=g14240.t1;
OX371262.1_Lypha_dubia_genome_assembly,_chromosome:_3	AUGUSTUS	exon	6034057	6034404	.	+	.	ID=g14240.t1.exon2;Parent=g14240.t1;
OX371262.1_Lypha_dubia_genome_assembly,_chromosome:_3	AUGUSTUS	intron	6034405	6034466	1	+	.	ID=g14240.t1.intron2;Parent=g14240.t1;
OX371262.1_Lypha_dubia_genome_assembly,_chromosome:_3	AUGUSTUS	CDS	6034467	6034810	1	+	2	ID=g14240.t1.CDS3;Parent=g14240.t1;
OX371262.1_Lypha_dubia_genome_assembly,_chromosome:_3	AUGUSTUS	exon	6034467	6034810	.	+	.	ID=g14240.t1.exon3;Parent=g14240.t1;
OX371262.1_Lypha_dubia_genome_assembly,_chromosome:_3	AUGUSTUS	intron	6034811	6036027	1	+	.	ID=g14240.t1.intron3;Parent=g14240.t1;
OX371262.1_Lypha_dubia_genome_assembly,_chromosome:_3	AUGUSTUS	CDS	6036028	6036162	1	+	0	ID=g14240.t1.CDS4;Parent=g14240.t1;
OX371262.1_Lypha_dubia_genome_assembly,_chromosome:_3	AUGUSTUS	exon	6036028	6036162	.	+	.	ID=g14240.t1.exon4;Parent=g14240.t1;
OX371262.1_Lypha_dubia_genome_assembly,_chromosome:_3	AUGUSTUS	intron	6036163	6036242	1	+	.	ID=g14240.t1.intron4;Parent=g14240.t1;
OX371262.1_Lypha_dubia_genome_assembly,_chromosome:_3	AUGUSTUS	CDS	6036243	6036356	1	+	0	ID=g14240.t1.CDS5;Parent=g14240.t1;
OX371262.1_Lypha_dubia_genome_assembly,_chromosome:_3	AUGUSTUS	exon	6036243	6036356	.	+	.	ID=g14240.t1.exon5;Parent=g14240.t1;
OX371262.1_Lypha_dubia_genome_assembly,_chromosome:_3	AUGUSTUS	stop_codon	6036354	6036356	.	+	0	ID=g14240.t1.stop1;Parent=g14240.t1;
OX371262.1_Lypha_dubia_genome_assembly,_chromosome:_3	GeneMark.hmm3	mRNA	6034089	6036356	.	+	.	ID=g14240.t2;Parent=g14240;
OX371262.1_Lypha_dubia_genome_assembly,_chromosome:_3	GeneMark.hmm3	start_codon	6034089	6034091	.	+	0	ID=g14240.t2.start1;Parent=g14240.t2;
OX371262.1_Lypha_dubia_genome_assembly,_chromosome:_3	GeneMark.hmm3	CDS	6034089	6034404	.	+	0	ID=g14240.t2.CDS1;Parent=g14240.t2;
OX371262.1_Lypha_dubia_genome_assembly,_chromosome:_3	GeneMark.hmm3	exon	6034089	6034404	0	+	.	ID=g14240.t2.exon1;Parent=g14240.t2;
OX371262.1_Lypha_dubia_genome_assembly,_chromosome:_3	GeneMark.hmm3	intron	6034405	6034466	.	+	2	ID=g14240.t2.intron1;Parent=g14240.t2;
OX371262.1_Lypha_dubia_genome_assembly,_chromosome:_3	GeneMark.hmm3	CDS	6034467	6034810	.	+	2	ID=g14240.t2.CDS2;Parent=g14240.t2;
OX371262.1_Lypha_dubia_genome_assembly,_chromosome:_3	GeneMark.hmm3	exon	6034467	6034810	0	+	.	ID=g14240.t2.exon2;Parent=g14240.t2;
OX371262.1_Lypha_dubia_genome_assembly,_chromosome:_3	GeneMark.hmm3	intron	6034811	6036027	.	+	0	ID=g14240.t2.intron2;Parent=g14240.t2;
OX371262.1_Lypha_dubia_genome_assembly,_chromosome:_3	GeneMark.hmm3	CDS	6036028	6036162	.	+	0	ID=g14240.t2.CDS3;Parent=g14240.t2;
OX371262.1_Lypha_dubia_genome_assembly,_chromosome:_3	GeneMark.hmm3	exon	6036028	6036162	0	+	.	ID=g14240.t2.exon3;Parent=g14240.t2;
OX371262.1_Lypha_dubia_genome_assembly,_chromosome:_3	GeneMark.hmm3	intron	6036163	6036242	.	+	0	ID=g14240.t2.intron3;Parent=g14240.t2;
OX371262.1_Lypha_dubia_genome_assembly,_chromosome:_3	GeneMark.hmm3	CDS	6036243	6036356	.	+	0	ID=g14240.t2.CDS4;Parent=g14240.t2;
OX371262.1_Lypha_dubia_genome_assembly,_chromosome:_3	GeneMark.hmm3	exon	6036243	6036356	0	+	.	ID=g14240.t2.exon4;Parent=g14240.t2;
OX371262.1_Lypha_dubia_genome_assembly,_chromosome:_3	GeneMark.hmm3	stop_codon	6036354	6036356	.	+	0	ID=g14240.t2.stop1;Parent=g14240.t2;
OX371262.1_Lypha_dubia_genome_assembly,_chromosome:_3	AUGUSTUS	gene	6047424	6084797	.	-	.	ID=g14241;
OX371262.1_Lypha_dubia_genome_assembly,_chromosome:_3	AUGUSTUS	mRNA	6047424	6084797	0.83	-	.	ID=g14241.t1;Parent=g14241;
OX371262.1_Lypha_dubia_genome_assembly,_chromosome:_3	AUGUSTUS	stop_codon	6047424	6047426	.	-	0	ID=g14241.t1.stop1;Parent=g14241.t1;
OX371262.1_Lypha_dubia_genome_assembly,_chromosome:_3	AUGUSTUS	CDS	6047424	6048491	1	-	0	ID=g14241.t1.CDS1;Parent=g14241.t1;
OX371262.1_Lypha_dubia_genome_assembly,_chromosome:_3	AUGUSTUS	exon	6047424	6048491	.	-	.	ID=g14241.t1.exon1;Parent=g14241.t1;
OX371262.1_Lypha_dubia_genome_assembly,_chromosome:_3	AUGUSTUS	intron	6048492	6055631	1	-	.	ID=g14241.t1.intron1;Parent=g14241.t1;
OX371262.1_Lypha_dubia_genome_assembly,_chromosome:_3	AUGUSTUS	CDS	6055632	6055817	1	-	0	ID=g14241.t1.CDS2;Parent=g14241.t1;
OX371262.1_Lypha_dubia_genome_assembly,_chromosome:_3	AUGUSTUS	exon	6055632	6055817	.	-	.	ID=g14241.t1.exon2;Parent=g14241.t1;
OX371262.1_Lypha_dubia_genome_assembly,_chromosome:_3	AUGUSTUS	intron	6055818	6055878	1	-	.	ID=g14241.t1.intron2;Parent=g14241.t1;
OX371262.1_Lypha_dubia_genome_assembly,_chromosome:_3	AUGUSTUS	CDS	6055879	6056342	1	-	2	ID=g14241.t1.CDS3;Parent=g14241.t1;
OX371262.1_Lypha_dubia_genome_assembly,_chromosome:_3	AUGUSTUS	exon	6055879	6056342	.	-	.	ID=g14241.t1.exon3;Parent=g14241.t1;
OX371262.1_Lypha_dubia_genome_assembly,_chromosome:_3	AUGUSTUS	intron	6056343	6057413	1	-	.	ID=g14241.t1.intron3;Parent=g14241.t1;
OX371262.1_Lypha_dubia_genome_assembly,_chromosome:_3	AUGUSTUS	CDS	6057414	6057561	1	-	0	ID=g14241.t1.CDS4;Parent=g14241.t1;
OX371262.1_Lypha_dubia_genome_assembly,_chromosome:_3	AUGUSTUS	exon	6057414	6057561	.	-	.	ID=g14241.t1.exon4;Parent=g14241.t1;
OX371262.1_Lypha_dubia_genome_assembly,_chromosome:_3	AUGUSTUS	intron	6057562	6065104	1	-	.	ID=g14241.t1.intron4;Parent=g14241.t1;
OX371262.1_Lypha_dubia_genome_assembly,_chromosome:_3	AUGUSTUS	CDS	6065105	6065225	1	-	1	ID=g14241.t1.CDS5;Parent=g14241.t1;
OX371262.1_Lypha_dubia_genome_assembly,_chromosome:_3	AUGUSTUS	exon	6065105	6065225	.	-	.	ID=g14241.t1.exon5;Parent=g14241.t1;
OX371262.1_Lypha_dubia_genome_assembly,_chromosome:_3	AUGUSTUS	intron	6065226	6066443	1	-	.	ID=g14241.t1.intron5;Parent=g14241.t1;
OX371262.1_Lypha_dubia_genome_assembly,_chromosome:_3	AUGUSTUS	CDS	6066444	6066644	1	-	1	ID=g14241.t1.CDS6;Parent=g14241.t1;
OX371262.1_Lypha_dubia_genome_assembly,_chromosome:_3	AUGUSTUS	exon	6066444	6066644	.	-	.	ID=g14241.t1.exon6;Parent=g14241.t1;
OX371262.1_Lypha_dubia_genome_assembly,_chromosome:_3	AUGUSTUS	intron	6066645	6072851	1	-	.	ID=g14241.t1.intron6;Parent=g14241.t1;
OX371262.1_Lypha_dubia_genome_assembly,_chromosome:_3	AUGUSTUS	CDS	6072852	6073217	0.83	-	1	ID=g14241.t1.CDS7;Parent=g14241.t1;
OX371262.1_Lypha_dubia_genome_assembly,_chromosome:_3	AUGUSTUS	exon	6072852	6073217	.	-	.	ID=g14241.t1.exon7;Parent=g14241.t1;
OX371262.1_Lypha_dubia_genome_assembly,_chromosome:_3	AUGUSTUS	intron	6073218	6084666	0.83	-	.	ID=g14241.t1.intron7;Parent=g14241.t1;
OX371262.1_Lypha_dubia_genome_assembly,_chromosome:_3	AUGUSTUS	CDS	6084667	6084797	1	-	0	ID=g14241.t1.CDS8;Parent=g14241.t1;
OX371262.1_Lypha_dubia_genome_assembly,_chromosome:_3	AUGUSTUS	exon	6084667	6084797	.	-	.	ID=g14241.t1.exon8;Parent=g14241.t1;
OX371262.1_Lypha_dubia_genome_assembly,_chromosome:_3	AUGUSTUS	start_codon	6084795	6084797	.	-	0	ID=g14241.t1.start1;Parent=g14241.t1;
OX371262.1_Lypha_dubia_genome_assembly,_chromosome:_3	AUGUSTUS	gene	6092274	6130325	.	-	.	ID=g14242;
OX371262.1_Lypha_dubia_genome_assembly,_chromosome:_3	AUGUSTUS	mRNA	6092274	6130325	0.98	-	.	ID=g14242.t1;Parent=g14242;
OX371262.1_Lypha_dubia_genome_assembly,_chromosome:_3	AUGUSTUS	stop_codon	6092274	6092276	.	-	0	ID=g14242.t1.stop1;Parent=g14242.t1;
OX371262.1_Lypha_dubia_genome_assembly,_chromosome:_3	AUGUSTUS	CDS	6092274	6093218	0.98	-	0	ID=g14242.t1.CDS1;Parent=g14242.t1;
OX371262.1_Lypha_dubia_genome_assembly,_chromosome:_3	AUGUSTUS	exon	6092274	6093218	.	-	.	ID=g14242.t1.exon1;Parent=g14242.t1;
OX371262.1_Lypha_dubia_genome_assembly,_chromosome:_3	AUGUSTUS	intron	6093219	6116280	0.98	-	.	ID=g14242.t1.intron1;Parent=g14242.t1;
OX371262.1_Lypha_dubia_genome_assembly,_chromosome:_3	AUGUSTUS	CDS	6116281	6116469	1	-	0	ID=g14242.t1.CDS2;Parent=g14242.t1;
OX371262.1_Lypha_dubia_genome_assembly,_chromosome:_3	AUGUSTUS	exon	6116281	6116469	.	-	.	ID=g14242.t1.exon2;Parent=g14242.t1;
OX371262.1_Lypha_dubia_genome_assembly,_chromosome:_3	AUGUSTUS	intron	6116470	6116828	1	-	.	ID=g14242.t1.intron2;Parent=g14242.t1;
OX371262.1_Lypha_dubia_genome_assembly,_chromosome:_3	AUGUSTUS	CDS	6116829	6117310	1	-	2	ID=g14242.t1.CDS3;Parent=g14242.t1;
OX371262.1_Lypha_dubia_genome_assembly,_chromosome:_3	AUGUSTUS	exon	6116829	6117310	.	-	.	ID=g14242.t1.exon3;Parent=g14242.t1;
OX371262.1_Lypha_dubia_genome_assembly,_chromosome:_3	AUGUSTUS	intron	6117311	6119329	1	-	.	ID=g14242.t1.intron3;Parent=g14242.t1;
OX371262.1_Lypha_dubia_genome_assembly,_chromosome:_3	AUGUSTUS	CDS	6119330	6119477	1	-	0	ID=g14242.t1.CDS4;Parent=g14242.t1;
OX371262.1_Lypha_dubia_genome_assembly,_chromosome:_3	AUGUSTUS	exon	6119330	6119477	.	-	.	ID=g14242.t1.exon4;Parent=g14242.t1;
OX371262.1_Lypha_dubia_genome_assembly,_chromosome:_3	AUGUSTUS	intron	6119478	6119602	1	-	.	ID=g14242.t1.intron4;Parent=g14242.t1;
OX371262.1_Lypha_dubia_genome_assembly,_chromosome:_3	AUGUSTUS	CDS	6119603	6119723	1	-	1	ID=g14242.t1.CDS5;Parent=g14242.t1;
OX371262.1_Lypha_dubia_genome_assembly,_chromosome:_3	AUGUSTUS	exon	6119603	6119723	.	-	.	ID=g14242.t1.exon5;Parent=g14242.t1;
OX371262.1_Lypha_dubia_genome_assembly,_chromosome:_3	AUGUSTUS	intron	6119724	6120302	1	-	.	ID=g14242.t1.intron5;Parent=g14242.t1;
OX371262.1_Lypha_dubia_genome_assembly,_chromosome:_3	AUGUSTUS	CDS	6120303	6120500	1	-	1	ID=g14242.t1.CDS6;Parent=g14242.t1;
OX371262.1_Lypha_dubia_genome_assembly,_chromosome:_3	AUGUSTUS	exon	6120303	6120500	.	-	.	ID=g14242.t1.exon6;Parent=g14242.t1;
OX371262.1_Lypha_dubia_genome_assembly,_chromosome:_3	AUGUSTUS	intron	6120501	6122182	1	-	.	ID=g14242.t1.intron6;Parent=g14242.t1;
OX371262.1_Lypha_dubia_genome_assembly,_chromosome:_3	AUGUSTUS	CDS	6122183	6122587	1	-	1	ID=g14242.t1.CDS7;Parent=g14242.t1;
OX371262.1_Lypha_dubia_genome_assembly,_chromosome:_3	AUGUSTUS	exon	6122183	6122587	.	-	.	ID=g14242.t1.exon7;Parent=g14242.t1;
OX371262.1_Lypha_dubia_genome_assembly,_chromosome:_3	AUGUSTUS	intron	6122588	6130119	1	-	.	ID=g14242.t1.intron7;Parent=g14242.t1;
OX371262.1_Lypha_dubia_genome_assembly,_chromosome:_3	AUGUSTUS	CDS	6130120	6130325	1	-	0	ID=g14242.t1.CDS8;Parent=g14242.t1;
OX371262.1_Lypha_dubia_genome_assembly,_chromosome:_3	AUGUSTUS	exon	6130120	6130325	.	-	.	ID=g14242.t1.exon8;Parent=g14242.t1;
OX371262.1_Lypha_dubia_genome_assembly,_chromosome:_3	AUGUSTUS	start_codon	6130323	6130325	.	-	0	ID=g14242.t1.start1;Parent=g14242.t1;
OX371262.1_Lypha_dubia_genome_assembly,_chromosome:_3	GeneMark.hmm3	mRNA	6092274	6093188	.	-	.	ID=g14242.t2;Parent=g14242;
OX371262.1_Lypha_dubia_genome_assembly,_chromosome:_3	GeneMark.hmm3	CDS	6092274	6093188	.	-	0	ID=g14242.t2.CDS1;Parent=g14242.t2;
OX371262.1_Lypha_dubia_genome_assembly,_chromosome:_3	GeneMark.hmm3	exon	6092274	6093188	.	-	0	ID=g14242.t2.exon1;Parent=g14242.t2;
OX371262.1_Lypha_dubia_genome_assembly,_chromosome:_3	AUGUSTUS	gene	6169481	6172070	.	-	.	ID=g14243;
OX371262.1_Lypha_dubia_genome_assembly,_chromosome:_3	AUGUSTUS	mRNA	6169823	6172070	1	-	.	ID=g14243.t1;Parent=g14243;
OX371262.1_Lypha_dubia_genome_assembly,_chromosome:_3	AUGUSTUS	stop_codon	6169823	6169825	.	-	0	ID=g14243.t1.stop1;Parent=g14243.t1;
OX371262.1_Lypha_dubia_genome_assembly,_chromosome:_3	AUGUSTUS	CDS	6169823	6171270	1	-	2	ID=g14243.t1.CDS1;Parent=g14243.t1;
OX371262.1_Lypha_dubia_genome_assembly,_chromosome:_3	AUGUSTUS	exon	6169823	6171270	.	-	.	ID=g14243.t1.exon1;Parent=g14243.t1;
OX371262.1_Lypha_dubia_genome_assembly,_chromosome:_3	AUGUSTUS	intron	6171271	6171838	1	-	.	ID=g14243.t1.intron1;Parent=g14243.t1;
OX371262.1_Lypha_dubia_genome_assembly,_chromosome:_3	AUGUSTUS	CDS	6171839	6172070	1	-	0	ID=g14243.t1.CDS2;Parent=g14243.t1;
OX371262.1_Lypha_dubia_genome_assembly,_chromosome:_3	AUGUSTUS	exon	6171839	6172070	.	-	.	ID=g14243.t1.exon2;Parent=g14243.t1;
OX371262.1_Lypha_dubia_genome_assembly,_chromosome:_3	AUGUSTUS	start_codon	6172068	6172070	.	-	0	ID=g14243.t1.start1;Parent=g14243.t1;
OX371262.1_Lypha_dubia_genome_assembly,_chromosome:_3	AUGUSTUS	mRNA	6169481	6172070	0.65	-	.	ID=g14243.t2;Parent=g14243;
OX371262.1_Lypha_dubia_genome_assembly,_chromosome:_3	AUGUSTUS	stop_codon	6169481	6169483	.	-	0	ID=g14243.t2.stop1;Parent=g14243.t2;
OX371262.1_Lypha_dubia_genome_assembly,_chromosome:_3	AUGUSTUS	CDS	6169481	6169772	1	-	1	ID=g14243.t2.CDS1;Parent=g14243.t2;
OX371262.1_Lypha_dubia_genome_assembly,_chromosome:_3	AUGUSTUS	exon	6169481	6169772	.	-	.	ID=g14243.t2.exon1;Parent=g14243.t2;
OX371262.1_Lypha_dubia_genome_assembly,_chromosome:_3	AUGUSTUS	intron	6169773	6169826	1	-	.	ID=g14243.t2.intron1;Parent=g14243.t2;
OX371262.1_Lypha_dubia_genome_assembly,_chromosome:_3	AUGUSTUS	CDS	6169827	6171270	1	-	2	ID=g14243.t2.CDS2;Parent=g14243.t2;
OX371262.1_Lypha_dubia_genome_assembly,_chromosome:_3	AUGUSTUS	exon	6169827	6171270	.	-	.	ID=g14243.t2.exon2;Parent=g14243.t2;
OX371262.1_Lypha_dubia_genome_assembly,_chromosome:_3	AUGUSTUS	intron	6171271	6171838	1	-	.	ID=g14243.t2.intron2;Parent=g14243.t2;
OX371262.1_Lypha_dubia_genome_assembly,_chromosome:_3	AUGUSTUS	CDS	6171839	6172070	0.65	-	0	ID=g14243.t2.CDS3;Parent=g14243.t2;
OX371262.1_Lypha_dubia_genome_assembly,_chromosome:_3	AUGUSTUS	exon	6171839	6172070	.	-	.	ID=g14243.t2.exon3;Parent=g14243.t2;
OX371262.1_Lypha_dubia_genome_assembly,_chromosome:_3	AUGUSTUS	start_codon	6172068	6172070	.	-	0	ID=g14243.t2.start1;Parent=g14243.t2;
OX371262.1_Lypha_dubia_genome_assembly,_chromosome:_3	AUGUSTUS	gene	6503726	6505393	.	+	.	ID=g14244;
OX371262.1_Lypha_dubia_genome_assembly,_chromosome:_3	AUGUSTUS	mRNA	6503726	6505393	1	+	.	ID=g14244.t1;Parent=g14244;
OX371262.1_Lypha_dubia_genome_assembly,_chromosome:_3	AUGUSTUS	start_codon	6503726	6503728	.	+	0	ID=g14244.t1.start1;Parent=g14244.t1;
OX371262.1_Lypha_dubia_genome_assembly,_chromosome:_3	AUGUSTUS	CDS	6503726	6505393	1	+	0	ID=g14244.t1.CDS1;Parent=g14244.t1;
OX371262.1_Lypha_dubia_genome_assembly,_chromosome:_3	AUGUSTUS	exon	6503726	6505393	.	+	.	ID=g14244.t1.exon1;Parent=g14244.t1;
OX371262.1_Lypha_dubia_genome_assembly,_chromosome:_3	AUGUSTUS	stop_codon	6505391	6505393	.	+	0	ID=g14244.t1.stop1;Parent=g14244.t1;
OX371262.1_Lypha_dubia_genome_assembly,_chromosome:_3	AUGUSTUS	gene	6505459	6508368	.	+	.	ID=g14245;
OX371262.1_Lypha_dubia_genome_assembly,_chromosome:_3	AUGUSTUS	mRNA	6505459	6508368	1	+	.	ID=g14245.t1;Parent=g14245;
OX371262.1_Lypha_dubia_genome_assembly,_chromosome:_3	AUGUSTUS	start_codon	6505459	6505461	.	+	0	ID=g14245.t1.start1;Parent=g14245.t1;
OX371262.1_Lypha_dubia_genome_assembly,_chromosome:_3	AUGUSTUS	CDS	6505459	6508368	1	+	0	ID=g14245.t1.CDS1;Parent=g14245.t1;
OX371262.1_Lypha_dubia_genome_assembly,_chromosome:_3	AUGUSTUS	exon	6505459	6508368	.	+	.	ID=g14245.t1.exon1;Parent=g14245.t1;
OX371262.1_Lypha_dubia_genome_assembly,_chromosome:_3	AUGUSTUS	stop_codon	6508366	6508368	.	+	0	ID=g14245.t1.stop1;Parent=g14245.t1;
OX371262.1_Lypha_dubia_genome_assembly,_chromosome:_3	AUGUSTUS	mRNA	6505459	6508368	0.67	+	.	ID=g14245.t2;Parent=g14245;
OX371262.1_Lypha_dubia_genome_assembly,_chromosome:_3	AUGUSTUS	start_codon	6505459	6505461	.	+	0	ID=g14245.t2.start1;Parent=g14245.t2;
OX371262.1_Lypha_dubia_genome_assembly,_chromosome:_3	AUGUSTUS	CDS	6505459	6505884	0.94	+	0	ID=g14245.t2.CDS1;Parent=g14245.t2;
OX371262.1_Lypha_dubia_genome_assembly,_chromosome:_3	AUGUSTUS	exon	6505459	6505884	.	+	.	ID=g14245.t2.exon1;Parent=g14245.t2;
OX371262.1_Lypha_dubia_genome_assembly,_chromosome:_3	AUGUSTUS	intron	6505885	6506922	0.67	+	.	ID=g14245.t2.intron1;Parent=g14245.t2;
OX371262.1_Lypha_dubia_genome_assembly,_chromosome:_3	AUGUSTUS	CDS	6506923	6508368	0.69	+	0	ID=g14245.t2.CDS2;Parent=g14245.t2;
OX371262.1_Lypha_dubia_genome_assembly,_chromosome:_3	AUGUSTUS	exon	6506923	6508368	.	+	.	ID=g14245.t2.exon2;Parent=g14245.t2;
OX371262.1_Lypha_dubia_genome_assembly,_chromosome:_3	AUGUSTUS	stop_codon	6508366	6508368	.	+	0	ID=g14245.t2.stop1;Parent=g14245.t2;
OX371262.1_Lypha_dubia_genome_assembly,_chromosome:_3	AUGUSTUS	gene	6538831	6540709	.	+	.	ID=g14246;
OX371262.1_Lypha_dubia_genome_assembly,_chromosome:_3	AUGUSTUS	mRNA	6538831	6540709	0.12	+	.	ID=g14246.t1;Parent=g14246;
OX371262.1_Lypha_dubia_genome_assembly,_chromosome:_3	AUGUSTUS	start_codon	6538831	6538833	.	+	0	ID=g14246.t1.start1;Parent=g14246.t1;
OX371262.1_Lypha_dubia_genome_assembly,_chromosome:_3	AUGUSTUS	CDS	6538831	6539225	0.43	+	0	ID=g14246.t1.CDS1;Parent=g14246.t1;
OX371262.1_Lypha_dubia_genome_assembly,_chromosome:_3	AUGUSTUS	exon	6538831	6539225	.	+	.	ID=g14246.t1.exon1;Parent=g14246.t1;
OX371262.1_Lypha_dubia_genome_assembly,_chromosome:_3	AUGUSTUS	intron	6539226	6540678	0.12	+	.	ID=g14246.t1.intron1;Parent=g14246.t1;
OX371262.1_Lypha_dubia_genome_assembly,_chromosome:_3	AUGUSTUS	CDS	6540679	6540709	0.16	+	1	ID=g14246.t1.CDS2;Parent=g14246.t1;
OX371262.1_Lypha_dubia_genome_assembly,_chromosome:_3	AUGUSTUS	exon	6540679	6540709	.	+	.	ID=g14246.t1.exon2;Parent=g14246.t1;
OX371262.1_Lypha_dubia_genome_assembly,_chromosome:_3	AUGUSTUS	stop_codon	6540707	6540709	.	+	0	ID=g14246.t1.stop1;Parent=g14246.t1;
OX371262.1_Lypha_dubia_genome_assembly,_chromosome:_3	AUGUSTUS	gene	6544192	6546174	.	+	.	ID=g14247;
OX371262.1_Lypha_dubia_genome_assembly,_chromosome:_3	AUGUSTUS	mRNA	6544192	6546174	0.69	+	.	ID=g14247.t1;Parent=g14247;
OX371262.1_Lypha_dubia_genome_assembly,_chromosome:_3	AUGUSTUS	start_codon	6544192	6544194	.	+	0	ID=g14247.t1.start1;Parent=g14247.t1;
OX371262.1_Lypha_dubia_genome_assembly,_chromosome:_3	AUGUSTUS	CDS	6544192	6546174	0.69	+	0	ID=g14247.t1.CDS1;Parent=g14247.t1;
OX371262.1_Lypha_dubia_genome_assembly,_chromosome:_3	AUGUSTUS	exon	6544192	6546174	.	+	.	ID=g14247.t1.exon1;Parent=g14247.t1;
OX371262.1_Lypha_dubia_genome_assembly,_chromosome:_3	AUGUSTUS	stop_codon	6546172	6546174	.	+	0	ID=g14247.t1.stop1;Parent=g14247.t1;
OX371262.1_Lypha_dubia_genome_assembly,_chromosome:_3	AUGUSTUS	gene	6568139	6568800	.	-	.	ID=g14248;
OX371262.1_Lypha_dubia_genome_assembly,_chromosome:_3	AUGUSTUS	mRNA	6568139	6568800	1	-	.	ID=g14248.t1;Parent=g14248;
OX371262.1_Lypha_dubia_genome_assembly,_chromosome:_3	AUGUSTUS	stop_codon	6568139	6568141	.	-	0	ID=g14248.t1.stop1;Parent=g14248.t1;
OX371262.1_Lypha_dubia_genome_assembly,_chromosome:_3	AUGUSTUS	CDS	6568139	6568507	1	-	0	ID=g14248.t1.CDS1;Parent=g14248.t1;
OX371262.1_Lypha_dubia_genome_assembly,_chromosome:_3	AUGUSTUS	exon	6568139	6568507	.	-	.	ID=g14248.t1.exon1;Parent=g14248.t1;
OX371262.1_Lypha_dubia_genome_assembly,_chromosome:_3	AUGUSTUS	intron	6568508	6568565	1	-	.	ID=g14248.t1.intron1;Parent=g14248.t1;
OX371262.1_Lypha_dubia_genome_assembly,_chromosome:_3	AUGUSTUS	CDS	6568566	6568640	1	-	0	ID=g14248.t1.CDS2;Parent=g14248.t1;
OX371262.1_Lypha_dubia_genome_assembly,_chromosome:_3	AUGUSTUS	exon	6568566	6568640	.	-	.	ID=g14248.t1.exon2;Parent=g14248.t1;
OX371262.1_Lypha_dubia_genome_assembly,_chromosome:_3	AUGUSTUS	intron	6568641	6568695	1	-	.	ID=g14248.t1.intron2;Parent=g14248.t1;
OX371262.1_Lypha_dubia_genome_assembly,_chromosome:_3	AUGUSTUS	CDS	6568696	6568800	1	-	0	ID=g14248.t1.CDS3;Parent=g14248.t1;
OX371262.1_Lypha_dubia_genome_assembly,_chromosome:_3	AUGUSTUS	exon	6568696	6568800	.	-	.	ID=g14248.t1.exon3;Parent=g14248.t1;
OX371262.1_Lypha_dubia_genome_assembly,_chromosome:_3	AUGUSTUS	start_codon	6568798	6568800	.	-	0	ID=g14248.t1.start1;Parent=g14248.t1;
OX371262.1_Lypha_dubia_genome_assembly,_chromosome:_3	AUGUSTUS	gene	6578127	6578818	.	-	.	ID=g14249;
OX371262.1_Lypha_dubia_genome_assembly,_chromosome:_3	AUGUSTUS	mRNA	6578127	6578818	0.95	-	.	ID=g14249.t1;Parent=g14249;
OX371262.1_Lypha_dubia_genome_assembly,_chromosome:_3	AUGUSTUS	stop_codon	6578127	6578129	.	-	0	ID=g14249.t1.stop1;Parent=g14249.t1;
OX371262.1_Lypha_dubia_genome_assembly,_chromosome:_3	AUGUSTUS	CDS	6578127	6578495	0.95	-	0	ID=g14249.t1.CDS1;Parent=g14249.t1;
OX371262.1_Lypha_dubia_genome_assembly,_chromosome:_3	AUGUSTUS	exon	6578127	6578495	.	-	.	ID=g14249.t1.exon1;Parent=g14249.t1;
OX371262.1_Lypha_dubia_genome_assembly,_chromosome:_3	AUGUSTUS	intron	6578496	6578570	1	-	.	ID=g14249.t1.intron1;Parent=g14249.t1;
OX371262.1_Lypha_dubia_genome_assembly,_chromosome:_3	AUGUSTUS	CDS	6578571	6578644	1	-	2	ID=g14249.t1.CDS2;Parent=g14249.t1;
OX371262.1_Lypha_dubia_genome_assembly,_chromosome:_3	AUGUSTUS	exon	6578571	6578644	.	-	.	ID=g14249.t1.exon2;Parent=g14249.t1;
OX371262.1_Lypha_dubia_genome_assembly,_chromosome:_3	AUGUSTUS	intron	6578645	6578721	1	-	.	ID=g14249.t1.intron2;Parent=g14249.t1;
OX371262.1_Lypha_dubia_genome_assembly,_chromosome:_3	AUGUSTUS	CDS	6578722	6578818	1	-	0	ID=g14249.t1.CDS3;Parent=g14249.t1;
OX371262.1_Lypha_dubia_genome_assembly,_chromosome:_3	AUGUSTUS	exon	6578722	6578818	.	-	.	ID=g14249.t1.exon3;Parent=g14249.t1;
OX371262.1_Lypha_dubia_genome_assembly,_chromosome:_3	AUGUSTUS	start_codon	6578816	6578818	.	-	0	ID=g14249.t1.start1;Parent=g14249.t1;
OX371262.1_Lypha_dubia_genome_assembly,_chromosome:_3	AUGUSTUS	gene	6633448	6635046	.	+	.	ID=g14250;
OX371262.1_Lypha_dubia_genome_assembly,_chromosome:_3	AUGUSTUS	mRNA	6633448	6635046	0.77	+	.	ID=g14250.t1;Parent=g14250;
OX371262.1_Lypha_dubia_genome_assembly,_chromosome:_3	AUGUSTUS	start_codon	6633448	6633450	.	+	0	ID=g14250.t1.start1;Parent=g14250.t1;
OX371262.1_Lypha_dubia_genome_assembly,_chromosome:_3	AUGUSTUS	CDS	6633448	6633574	0.77	+	0	ID=g14250.t1.CDS1;Parent=g14250.t1;
OX371262.1_Lypha_dubia_genome_assembly,_chromosome:_3	AUGUSTUS	exon	6633448	6633574	.	+	.	ID=g14250.t1.exon1;Parent=g14250.t1;
OX371262.1_Lypha_dubia_genome_assembly,_chromosome:_3	AUGUSTUS	intron	6633575	6633646	1	+	.	ID=g14250.t1.intron1;Parent=g14250.t1;
OX371262.1_Lypha_dubia_genome_assembly,_chromosome:_3	AUGUSTUS	CDS	6633647	6635046	1	+	2	ID=g14250.t1.CDS2;Parent=g14250.t1;
OX371262.1_Lypha_dubia_genome_assembly,_chromosome:_3	AUGUSTUS	exon	6633647	6635046	.	+	.	ID=g14250.t1.exon2;Parent=g14250.t1;
OX371262.1_Lypha_dubia_genome_assembly,_chromosome:_3	AUGUSTUS	stop_codon	6635044	6635046	.	+	0	ID=g14250.t1.stop1;Parent=g14250.t1;
OX371262.1_Lypha_dubia_genome_assembly,_chromosome:_3	AUGUSTUS	gene	6638920	6639975	.	+	.	ID=g14251;
OX371262.1_Lypha_dubia_genome_assembly,_chromosome:_3	AUGUSTUS	mRNA	6638920	6639975	1	+	.	ID=g14251.t1;Parent=g14251;
OX371262.1_Lypha_dubia_genome_assembly,_chromosome:_3	AUGUSTUS	start_codon	6638920	6638922	.	+	0	ID=g14251.t1.start1;Parent=g14251.t1;
OX371262.1_Lypha_dubia_genome_assembly,_chromosome:_3	AUGUSTUS	CDS	6638920	6639070	1	+	0	ID=g14251.t1.CDS1;Parent=g14251.t1;
OX371262.1_Lypha_dubia_genome_assembly,_chromosome:_3	AUGUSTUS	exon	6638920	6639070	.	+	.	ID=g14251.t1.exon1;Parent=g14251.t1;
OX371262.1_Lypha_dubia_genome_assembly,_chromosome:_3	AUGUSTUS	intron	6639071	6639211	1	+	.	ID=g14251.t1.intron1;Parent=g14251.t1;
OX371262.1_Lypha_dubia_genome_assembly,_chromosome:_3	AUGUSTUS	CDS	6639212	6639975	1	+	2	ID=g14251.t1.CDS2;Parent=g14251.t1;
OX371262.1_Lypha_dubia_genome_assembly,_chromosome:_3	AUGUSTUS	exon	6639212	6639975	.	+	.	ID=g14251.t1.exon2;Parent=g14251.t1;
OX371262.1_Lypha_dubia_genome_assembly,_chromosome:_3	AUGUSTUS	stop_codon	6639973	6639975	.	+	0	ID=g14251.t1.stop1;Parent=g14251.t1;
OX371262.1_Lypha_dubia_genome_assembly,_chromosome:_3	AUGUSTUS	gene	6655287	6656432	.	+	.	ID=g14252;
OX371262.1_Lypha_dubia_genome_assembly,_chromosome:_3	AUGUSTUS	mRNA	6655287	6656432	1	+	.	ID=g14252.t1;Parent=g14252;
OX371262.1_Lypha_dubia_genome_assembly,_chromosome:_3	AUGUSTUS	start_codon	6655287	6655289	.	+	0	ID=g14252.t1.start1;Parent=g14252.t1;
OX371262.1_Lypha_dubia_genome_assembly,_chromosome:_3	AUGUSTUS	CDS	6655287	6655392	1	+	0	ID=g14252.t1.CDS1;Parent=g14252.t1;
OX371262.1_Lypha_dubia_genome_assembly,_chromosome:_3	AUGUSTUS	exon	6655287	6655392	.	+	.	ID=g14252.t1.exon1;Parent=g14252.t1;
OX371262.1_Lypha_dubia_genome_assembly,_chromosome:_3	AUGUSTUS	intron	6655393	6655470	1	+	.	ID=g14252.t1.intron1;Parent=g14252.t1;
OX371262.1_Lypha_dubia_genome_assembly,_chromosome:_3	AUGUSTUS	CDS	6655471	6655523	1	+	2	ID=g14252.t1.CDS2;Parent=g14252.t1;
OX371262.1_Lypha_dubia_genome_assembly,_chromosome:_3	AUGUSTUS	exon	6655471	6655523	.	+	.	ID=g14252.t1.exon2;Parent=g14252.t1;
OX371262.1_Lypha_dubia_genome_assembly,_chromosome:_3	AUGUSTUS	intron	6655524	6656093	1	+	.	ID=g14252.t1.intron2;Parent=g14252.t1;
OX371262.1_Lypha_dubia_genome_assembly,_chromosome:_3	AUGUSTUS	CDS	6656094	6656432	1	+	0	ID=g14252.t1.CDS3;Parent=g14252.t1;
OX371262.1_Lypha_dubia_genome_assembly,_chromosome:_3	AUGUSTUS	exon	6656094	6656432	.	+	.	ID=g14252.t1.exon3;Parent=g14252.t1;
OX371262.1_Lypha_dubia_genome_assembly,_chromosome:_3	AUGUSTUS	stop_codon	6656430	6656432	.	+	0	ID=g14252.t1.stop1;Parent=g14252.t1;
OX371262.1_Lypha_dubia_genome_assembly,_chromosome:_3	AUGUSTUS	gene	6678525	6681577	.	-	.	ID=g14253;
OX371262.1_Lypha_dubia_genome_assembly,_chromosome:_3	AUGUSTUS	mRNA	6678525	6681577	1	-	.	ID=g14253.t1;Parent=g14253;
OX371262.1_Lypha_dubia_genome_assembly,_chromosome:_3	AUGUSTUS	stop_codon	6678525	6678527	.	-	0	ID=g14253.t1.stop1;Parent=g14253.t1;
OX371262.1_Lypha_dubia_genome_assembly,_chromosome:_3	AUGUSTUS	CDS	6678525	6679906	1	-	2	ID=g14253.t1.CDS1;Parent=g14253.t1;
OX371262.1_Lypha_dubia_genome_assembly,_chromosome:_3	AUGUSTUS	exon	6678525	6679906	.	-	.	ID=g14253.t1.exon1;Parent=g14253.t1;
OX371262.1_Lypha_dubia_genome_assembly,_chromosome:_3	AUGUSTUS	intron	6679907	6681432	1	-	.	ID=g14253.t1.intron1;Parent=g14253.t1;
OX371262.1_Lypha_dubia_genome_assembly,_chromosome:_3	AUGUSTUS	CDS	6681433	6681577	1	-	0	ID=g14253.t1.CDS2;Parent=g14253.t1;
OX371262.1_Lypha_dubia_genome_assembly,_chromosome:_3	AUGUSTUS	exon	6681433	6681577	.	-	.	ID=g14253.t1.exon2;Parent=g14253.t1;
OX371262.1_Lypha_dubia_genome_assembly,_chromosome:_3	AUGUSTUS	start_codon	6681575	6681577	.	-	0	ID=g14253.t1.start1;Parent=g14253.t1;
OX371262.1_Lypha_dubia_genome_assembly,_chromosome:_3	AUGUSTUS	gene	6689235	6692703	.	-	.	ID=g14254;
OX371262.1_Lypha_dubia_genome_assembly,_chromosome:_3	AUGUSTUS	mRNA	6689235	6692703	1	-	.	ID=g14254.t1;Parent=g14254;
OX371262.1_Lypha_dubia_genome_assembly,_chromosome:_3	AUGUSTUS	stop_codon	6689235	6689237	.	-	0	ID=g14254.t1.stop1;Parent=g14254.t1;
OX371262.1_Lypha_dubia_genome_assembly,_chromosome:_3	AUGUSTUS	CDS	6689235	6690616	1	-	2	ID=g14254.t1.CDS1;Parent=g14254.t1;
OX371262.1_Lypha_dubia_genome_assembly,_chromosome:_3	AUGUSTUS	exon	6689235	6690616	.	-	.	ID=g14254.t1.exon1;Parent=g14254.t1;
OX371262.1_Lypha_dubia_genome_assembly,_chromosome:_3	AUGUSTUS	intron	6690617	6692555	1	-	.	ID=g14254.t1.intron1;Parent=g14254.t1;
OX371262.1_Lypha_dubia_genome_assembly,_chromosome:_3	AUGUSTUS	CDS	6692556	6692703	1	-	0	ID=g14254.t1.CDS2;Parent=g14254.t1;
OX371262.1_Lypha_dubia_genome_assembly,_chromosome:_3	AUGUSTUS	exon	6692556	6692703	.	-	.	ID=g14254.t1.exon2;Parent=g14254.t1;
OX371262.1_Lypha_dubia_genome_assembly,_chromosome:_3	AUGUSTUS	start_codon	6692701	6692703	.	-	0	ID=g14254.t1.start1;Parent=g14254.t1;
OX371262.1_Lypha_dubia_genome_assembly,_chromosome:_3	AUGUSTUS	gene	6711054	6712100	.	+	.	ID=g14255;
OX371262.1_Lypha_dubia_genome_assembly,_chromosome:_3	AUGUSTUS	mRNA	6711054	6712100	1	+	.	ID=g14255.t1;Parent=g14255;
OX371262.1_Lypha_dubia_genome_assembly,_chromosome:_3	AUGUSTUS	start_codon	6711054	6711056	.	+	0	ID=g14255.t1.start1;Parent=g14255.t1;
OX371262.1_Lypha_dubia_genome_assembly,_chromosome:_3	AUGUSTUS	CDS	6711054	6712100	1	+	0	ID=g14255.t1.CDS1;Parent=g14255.t1;
OX371262.1_Lypha_dubia_genome_assembly,_chromosome:_3	AUGUSTUS	exon	6711054	6712100	.	+	.	ID=g14255.t1.exon1;Parent=g14255.t1;
OX371262.1_Lypha_dubia_genome_assembly,_chromosome:_3	AUGUSTUS	stop_codon	6712098	6712100	.	+	0	ID=g14255.t1.stop1;Parent=g14255.t1;
OX371262.1_Lypha_dubia_genome_assembly,_chromosome:_3	AUGUSTUS	gene	6713425	6714098	.	-	.	ID=g14256;
OX371262.1_Lypha_dubia_genome_assembly,_chromosome:_3	AUGUSTUS	mRNA	6713425	6714098	1	-	.	ID=g14256.t1;Parent=g14256;
OX371262.1_Lypha_dubia_genome_assembly,_chromosome:_3	AUGUSTUS	stop_codon	6713425	6713427	.	-	0	ID=g14256.t1.stop1;Parent=g14256.t1;
OX371262.1_Lypha_dubia_genome_assembly,_chromosome:_3	AUGUSTUS	CDS	6713425	6713790	1	-	0	ID=g14256.t1.CDS1;Parent=g14256.t1;
OX371262.1_Lypha_dubia_genome_assembly,_chromosome:_3	AUGUSTUS	exon	6713425	6713790	.	-	.	ID=g14256.t1.exon1;Parent=g14256.t1;
OX371262.1_Lypha_dubia_genome_assembly,_chromosome:_3	AUGUSTUS	intron	6713791	6713857	1	-	.	ID=g14256.t1.intron1;Parent=g14256.t1;
OX371262.1_Lypha_dubia_genome_assembly,_chromosome:_3	AUGUSTUS	CDS	6713858	6713931	1	-	2	ID=g14256.t1.CDS2;Parent=g14256.t1;
OX371262.1_Lypha_dubia_genome_assembly,_chromosome:_3	AUGUSTUS	exon	6713858	6713931	.	-	.	ID=g14256.t1.exon2;Parent=g14256.t1;
OX371262.1_Lypha_dubia_genome_assembly,_chromosome:_3	AUGUSTUS	intron	6713932	6714001	1	-	.	ID=g14256.t1.intron2;Parent=g14256.t1;
OX371262.1_Lypha_dubia_genome_assembly,_chromosome:_3	AUGUSTUS	CDS	6714002	6714098	1	-	0	ID=g14256.t1.CDS3;Parent=g14256.t1;
OX371262.1_Lypha_dubia_genome_assembly,_chromosome:_3	AUGUSTUS	exon	6714002	6714098	.	-	.	ID=g14256.t1.exon3;Parent=g14256.t1;
OX371262.1_Lypha_dubia_genome_assembly,_chromosome:_3	AUGUSTUS	start_codon	6714096	6714098	.	-	0	ID=g14256.t1.start1;Parent=g14256.t1;
OX371262.1_Lypha_dubia_genome_assembly,_chromosome:_3	AUGUSTUS	gene	6738297	6738715	.	+	.	ID=g14257;
OX371262.1_Lypha_dubia_genome_assembly,_chromosome:_3	AUGUSTUS	mRNA	6738297	6738715	1	+	.	ID=g14257.t1;Parent=g14257;
OX371262.1_Lypha_dubia_genome_assembly,_chromosome:_3	AUGUSTUS	start_codon	6738297	6738299	.	+	0	ID=g14257.t1.start1;Parent=g14257.t1;
OX371262.1_Lypha_dubia_genome_assembly,_chromosome:_3	AUGUSTUS	CDS	6738297	6738391	1	+	0	ID=g14257.t1.CDS1;Parent=g14257.t1;
OX371262.1_Lypha_dubia_genome_assembly,_chromosome:_3	AUGUSTUS	exon	6738297	6738391	.	+	.	ID=g14257.t1.exon1;Parent=g14257.t1;
OX371262.1_Lypha_dubia_genome_assembly,_chromosome:_3	AUGUSTUS	intron	6738392	6738450	1	+	.	ID=g14257.t1.intron1;Parent=g14257.t1;
OX371262.1_Lypha_dubia_genome_assembly,_chromosome:_3	AUGUSTUS	CDS	6738451	6738715	1	+	1	ID=g14257.t1.CDS2;Parent=g14257.t1;
OX371262.1_Lypha_dubia_genome_assembly,_chromosome:_3	AUGUSTUS	exon	6738451	6738715	.	+	.	ID=g14257.t1.exon2;Parent=g14257.t1;
OX371262.1_Lypha_dubia_genome_assembly,_chromosome:_3	AUGUSTUS	stop_codon	6738713	6738715	.	+	0	ID=g14257.t1.stop1;Parent=g14257.t1;
OX371262.1_Lypha_dubia_genome_assembly,_chromosome:_3	AUGUSTUS	gene	6743707	6744063	.	-	.	ID=g14258;
OX371262.1_Lypha_dubia_genome_assembly,_chromosome:_3	AUGUSTUS	mRNA	6743707	6744063	1	-	.	ID=g14258.t1;Parent=g14258;
OX371262.1_Lypha_dubia_genome_assembly,_chromosome:_3	AUGUSTUS	stop_codon	6743707	6743709	.	-	0	ID=g14258.t1.stop1;Parent=g14258.t1;
OX371262.1_Lypha_dubia_genome_assembly,_chromosome:_3	AUGUSTUS	CDS	6743707	6743897	1	-	2	ID=g14258.t1.CDS1;Parent=g14258.t1;
OX371262.1_Lypha_dubia_genome_assembly,_chromosome:_3	AUGUSTUS	exon	6743707	6743897	.	-	.	ID=g14258.t1.exon1;Parent=g14258.t1;
OX371262.1_Lypha_dubia_genome_assembly,_chromosome:_3	AUGUSTUS	intron	6743898	6743984	1	-	.	ID=g14258.t1.intron1;Parent=g14258.t1;
OX371262.1_Lypha_dubia_genome_assembly,_chromosome:_3	AUGUSTUS	CDS	6743985	6744063	1	-	0	ID=g14258.t1.CDS2;Parent=g14258.t1;
OX371262.1_Lypha_dubia_genome_assembly,_chromosome:_3	AUGUSTUS	exon	6743985	6744063	.	-	.	ID=g14258.t1.exon2;Parent=g14258.t1;
OX371262.1_Lypha_dubia_genome_assembly,_chromosome:_3	AUGUSTUS	start_codon	6744061	6744063	.	-	0	ID=g14258.t1.start1;Parent=g14258.t1;
OX371262.1_Lypha_dubia_genome_assembly,_chromosome:_3	AUGUSTUS	gene	6767863	6768547	.	+	.	ID=g14259;
OX371262.1_Lypha_dubia_genome_assembly,_chromosome:_3	AUGUSTUS	mRNA	6767866	6768547	0.99	+	.	ID=g14259.t1;Parent=g14259;
OX371262.1_Lypha_dubia_genome_assembly,_chromosome:_3	AUGUSTUS	start_codon	6767866	6767868	.	+	0	ID=g14259.t1.start1;Parent=g14259.t1;
OX371262.1_Lypha_dubia_genome_assembly,_chromosome:_3	AUGUSTUS	CDS	6767866	6767962	0.99	+	0	ID=g14259.t1.CDS1;Parent=g14259.t1;
OX371262.1_Lypha_dubia_genome_assembly,_chromosome:_3	AUGUSTUS	exon	6767866	6767962	.	+	.	ID=g14259.t1.exon1;Parent=g14259.t1;
OX371262.1_Lypha_dubia_genome_assembly,_chromosome:_3	AUGUSTUS	intron	6767963	6768022	1	+	.	ID=g14259.t1.intron1;Parent=g14259.t1;
OX371262.1_Lypha_dubia_genome_assembly,_chromosome:_3	AUGUSTUS	CDS	6768023	6768096	1	+	2	ID=g14259.t1.CDS2;Parent=g14259.t1;
OX371262.1_Lypha_dubia_genome_assembly,_chromosome:_3	AUGUSTUS	exon	6768023	6768096	.	+	.	ID=g14259.t1.exon2;Parent=g14259.t1;
OX371262.1_Lypha_dubia_genome_assembly,_chromosome:_3	AUGUSTUS	intron	6768097	6768181	1	+	.	ID=g14259.t1.intron2;Parent=g14259.t1;
OX371262.1_Lypha_dubia_genome_assembly,_chromosome:_3	AUGUSTUS	CDS	6768182	6768547	1	+	0	ID=g14259.t1.CDS3;Parent=g14259.t1;
OX371262.1_Lypha_dubia_genome_assembly,_chromosome:_3	AUGUSTUS	exon	6768182	6768547	.	+	.	ID=g14259.t1.exon3;Parent=g14259.t1;
OX371262.1_Lypha_dubia_genome_assembly,_chromosome:_3	AUGUSTUS	stop_codon	6768545	6768547	.	+	0	ID=g14259.t1.stop1;Parent=g14259.t1;
OX371262.1_Lypha_dubia_genome_assembly,_chromosome:_3	GeneMark.hmm3	mRNA	6767863	6768547	.	+	.	ID=g14259.t2;Parent=g14259;
OX371262.1_Lypha_dubia_genome_assembly,_chromosome:_3	GeneMark.hmm3	start_codon	6767863	6767865	.	+	0	ID=g14259.t2.start1;Parent=g14259.t2;
OX371262.1_Lypha_dubia_genome_assembly,_chromosome:_3	GeneMark.hmm3	CDS	6767863	6767962	.	+	0	ID=g14259.t2.CDS1;Parent=g14259.t2;
OX371262.1_Lypha_dubia_genome_assembly,_chromosome:_3	GeneMark.hmm3	exon	6767863	6767962	0	+	.	ID=g14259.t2.exon1;Parent=g14259.t2;
OX371262.1_Lypha_dubia_genome_assembly,_chromosome:_3	GeneMark.hmm3	intron	6767963	6768022	.	+	2	ID=g14259.t2.intron1;Parent=g14259.t2;
OX371262.1_Lypha_dubia_genome_assembly,_chromosome:_3	GeneMark.hmm3	CDS	6768023	6768096	.	+	2	ID=g14259.t2.CDS2;Parent=g14259.t2;
OX371262.1_Lypha_dubia_genome_assembly,_chromosome:_3	GeneMark.hmm3	exon	6768023	6768096	0	+	.	ID=g14259.t2.exon2;Parent=g14259.t2;
OX371262.1_Lypha_dubia_genome_assembly,_chromosome:_3	GeneMark.hmm3	intron	6768097	6768181	.	+	0	ID=g14259.t2.intron2;Parent=g14259.t2;
OX371262.1_Lypha_dubia_genome_assembly,_chromosome:_3	GeneMark.hmm3	CDS	6768182	6768547	.	+	0	ID=g14259.t2.CDS3;Parent=g14259.t2;
OX371262.1_Lypha_dubia_genome_assembly,_chromosome:_3	GeneMark.hmm3	exon	6768182	6768547	0	+	.	ID=g14259.t2.exon3;Parent=g14259.t2;
OX371262.1_Lypha_dubia_genome_assembly,_chromosome:_3	GeneMark.hmm3	stop_codon	6768545	6768547	.	+	0	ID=g14259.t2.stop1;Parent=g14259.t2;
OX371262.1_Lypha_dubia_genome_assembly,_chromosome:_3	AUGUSTUS	gene	6784209	6829834	.	+	.	ID=g14260;
OX371262.1_Lypha_dubia_genome_assembly,_chromosome:_3	AUGUSTUS	mRNA	6784209	6829834	0.6	+	.	ID=g14260.t1;Parent=g14260;
OX371262.1_Lypha_dubia_genome_assembly,_chromosome:_3	AUGUSTUS	start_codon	6784209	6784211	.	+	0	ID=g14260.t1.start1;Parent=g14260.t1;
OX371262.1_Lypha_dubia_genome_assembly,_chromosome:_3	AUGUSTUS	CDS	6784209	6784307	0.62	+	0	ID=g14260.t1.CDS1;Parent=g14260.t1;
OX371262.1_Lypha_dubia_genome_assembly,_chromosome:_3	AUGUSTUS	exon	6784209	6784307	.	+	.	ID=g14260.t1.exon1;Parent=g14260.t1;
OX371262.1_Lypha_dubia_genome_assembly,_chromosome:_3	AUGUSTUS	intron	6784308	6821864	0.74	+	.	ID=g14260.t1.intron1;Parent=g14260.t1;
OX371262.1_Lypha_dubia_genome_assembly,_chromosome:_3	AUGUSTUS	CDS	6821865	6824982	1	+	0	ID=g14260.t1.CDS2;Parent=g14260.t1;
OX371262.1_Lypha_dubia_genome_assembly,_chromosome:_3	AUGUSTUS	exon	6821865	6824982	.	+	.	ID=g14260.t1.exon2;Parent=g14260.t1;
OX371262.1_Lypha_dubia_genome_assembly,_chromosome:_3	AUGUSTUS	intron	6824983	6825040	1	+	.	ID=g14260.t1.intron2;Parent=g14260.t1;
OX371262.1_Lypha_dubia_genome_assembly,_chromosome:_3	AUGUSTUS	CDS	6825041	6825160	1	+	2	ID=g14260.t1.CDS3;Parent=g14260.t1;
OX371262.1_Lypha_dubia_genome_assembly,_chromosome:_3	AUGUSTUS	exon	6825041	6825160	.	+	.	ID=g14260.t1.exon3;Parent=g14260.t1;
OX371262.1_Lypha_dubia_genome_assembly,_chromosome:_3	AUGUSTUS	intron	6825161	6825285	1	+	.	ID=g14260.t1.intron3;Parent=g14260.t1;
OX371262.1_Lypha_dubia_genome_assembly,_chromosome:_3	AUGUSTUS	CDS	6825286	6826954	1	+	2	ID=g14260.t1.CDS4;Parent=g14260.t1;
OX371262.1_Lypha_dubia_genome_assembly,_chromosome:_3	AUGUSTUS	exon	6825286	6826954	.	+	.	ID=g14260.t1.exon4;Parent=g14260.t1;
OX371262.1_Lypha_dubia_genome_assembly,_chromosome:_3	AUGUSTUS	intron	6826955	6827018	1	+	.	ID=g14260.t1.intron4;Parent=g14260.t1;
OX371262.1_Lypha_dubia_genome_assembly,_chromosome:_3	AUGUSTUS	CDS	6827019	6827752	1	+	1	ID=g14260.t1.CDS5;Parent=g14260.t1;
OX371262.1_Lypha_dubia_genome_assembly,_chromosome:_3	AUGUSTUS	exon	6827019	6827752	.	+	.	ID=g14260.t1.exon5;Parent=g14260.t1;
OX371262.1_Lypha_dubia_genome_assembly,_chromosome:_3	AUGUSTUS	intron	6827753	6827810	1	+	.	ID=g14260.t1.intron5;Parent=g14260.t1;
OX371262.1_Lypha_dubia_genome_assembly,_chromosome:_3	AUGUSTUS	CDS	6827811	6829834	1	+	2	ID=g14260.t1.CDS6;Parent=g14260.t1;
OX371262.1_Lypha_dubia_genome_assembly,_chromosome:_3	AUGUSTUS	exon	6827811	6829834	.	+	.	ID=g14260.t1.exon6;Parent=g14260.t1;
OX371262.1_Lypha_dubia_genome_assembly,_chromosome:_3	AUGUSTUS	stop_codon	6829832	6829834	.	+	0	ID=g14260.t1.stop1;Parent=g14260.t1;
OX371262.1_Lypha_dubia_genome_assembly,_chromosome:_3	AUGUSTUS	gene	6838945	6843584	.	+	.	ID=g14261;
OX371262.1_Lypha_dubia_genome_assembly,_chromosome:_3	AUGUSTUS	mRNA	6838945	6843584	1	+	.	ID=g14261.t1;Parent=g14261;
OX371262.1_Lypha_dubia_genome_assembly,_chromosome:_3	AUGUSTUS	start_codon	6838945	6838947	.	+	0	ID=g14261.t1.start1;Parent=g14261.t1;
OX371262.1_Lypha_dubia_genome_assembly,_chromosome:_3	AUGUSTUS	CDS	6838945	6838962	1	+	0	ID=g14261.t1.CDS1;Parent=g14261.t1;
OX371262.1_Lypha_dubia_genome_assembly,_chromosome:_3	AUGUSTUS	exon	6838945	6838962	.	+	.	ID=g14261.t1.exon1;Parent=g14261.t1;
OX371262.1_Lypha_dubia_genome_assembly,_chromosome:_3	AUGUSTUS	intron	6838963	6839049	1	+	.	ID=g14261.t1.intron1;Parent=g14261.t1;
OX371262.1_Lypha_dubia_genome_assembly,_chromosome:_3	AUGUSTUS	CDS	6839050	6839801	1	+	0	ID=g14261.t1.CDS2;Parent=g14261.t1;
OX371262.1_Lypha_dubia_genome_assembly,_chromosome:_3	AUGUSTUS	exon	6839050	6839801	.	+	.	ID=g14261.t1.exon2;Parent=g14261.t1;
OX371262.1_Lypha_dubia_genome_assembly,_chromosome:_3	AUGUSTUS	intron	6839802	6843475	1	+	.	ID=g14261.t1.intron2;Parent=g14261.t1;
OX371262.1_Lypha_dubia_genome_assembly,_chromosome:_3	AUGUSTUS	CDS	6843476	6843584	1	+	1	ID=g14261.t1.CDS3;Parent=g14261.t1;
OX371262.1_Lypha_dubia_genome_assembly,_chromosome:_3	AUGUSTUS	exon	6843476	6843584	.	+	.	ID=g14261.t1.exon3;Parent=g14261.t1;
OX371262.1_Lypha_dubia_genome_assembly,_chromosome:_3	AUGUSTUS	stop_codon	6843582	6843584	.	+	0	ID=g14261.t1.stop1;Parent=g14261.t1;
OX371262.1_Lypha_dubia_genome_assembly,_chromosome:_3	AUGUSTUS	gene	6844938	6853266	.	-	.	ID=g14262;
OX371262.1_Lypha_dubia_genome_assembly,_chromosome:_3	AUGUSTUS	mRNA	6844938	6853266	1	-	.	ID=g14262.t1;Parent=g14262;
OX371262.1_Lypha_dubia_genome_assembly,_chromosome:_3	AUGUSTUS	stop_codon	6844938	6844940	.	-	0	ID=g14262.t1.stop1;Parent=g14262.t1;
OX371262.1_Lypha_dubia_genome_assembly,_chromosome:_3	AUGUSTUS	CDS	6844938	6845773	1	-	2	ID=g14262.t1.CDS1;Parent=g14262.t1;
OX371262.1_Lypha_dubia_genome_assembly,_chromosome:_3	AUGUSTUS	exon	6844938	6845773	.	-	.	ID=g14262.t1.exon1;Parent=g14262.t1;
OX371262.1_Lypha_dubia_genome_assembly,_chromosome:_3	AUGUSTUS	intron	6845774	6847205	1	-	.	ID=g14262.t1.intron1;Parent=g14262.t1;
OX371262.1_Lypha_dubia_genome_assembly,_chromosome:_3	AUGUSTUS	CDS	6847206	6847334	1	-	2	ID=g14262.t1.CDS2;Parent=g14262.t1;
OX371262.1_Lypha_dubia_genome_assembly,_chromosome:_3	AUGUSTUS	exon	6847206	6847334	.	-	.	ID=g14262.t1.exon2;Parent=g14262.t1;
OX371262.1_Lypha_dubia_genome_assembly,_chromosome:_3	AUGUSTUS	intron	6847335	6847444	1	-	.	ID=g14262.t1.intron2;Parent=g14262.t1;
OX371262.1_Lypha_dubia_genome_assembly,_chromosome:_3	AUGUSTUS	CDS	6847445	6847879	1	-	2	ID=g14262.t1.CDS3;Parent=g14262.t1;
OX371262.1_Lypha_dubia_genome_assembly,_chromosome:_3	AUGUSTUS	exon	6847445	6847879	.	-	.	ID=g14262.t1.exon3;Parent=g14262.t1;
OX371262.1_Lypha_dubia_genome_assembly,_chromosome:_3	AUGUSTUS	intron	6847880	6847942	1	-	.	ID=g14262.t1.intron3;Parent=g14262.t1;
OX371262.1_Lypha_dubia_genome_assembly,_chromosome:_3	AUGUSTUS	CDS	6847943	6848903	1	-	0	ID=g14262.t1.CDS4;Parent=g14262.t1;
OX371262.1_Lypha_dubia_genome_assembly,_chromosome:_3	AUGUSTUS	exon	6847943	6848903	.	-	.	ID=g14262.t1.exon4;Parent=g14262.t1;
OX371262.1_Lypha_dubia_genome_assembly,_chromosome:_3	AUGUSTUS	intron	6848904	6850043	1	-	.	ID=g14262.t1.intron4;Parent=g14262.t1;
OX371262.1_Lypha_dubia_genome_assembly,_chromosome:_3	AUGUSTUS	CDS	6850044	6850231	1	-	2	ID=g14262.t1.CDS5;Parent=g14262.t1;
OX371262.1_Lypha_dubia_genome_assembly,_chromosome:_3	AUGUSTUS	exon	6850044	6850231	.	-	.	ID=g14262.t1.exon5;Parent=g14262.t1;
OX371262.1_Lypha_dubia_genome_assembly,_chromosome:_3	AUGUSTUS	intron	6850232	6850989	1	-	.	ID=g14262.t1.intron5;Parent=g14262.t1;
OX371262.1_Lypha_dubia_genome_assembly,_chromosome:_3	AUGUSTUS	CDS	6850990	6851162	1	-	1	ID=g14262.t1.CDS6;Parent=g14262.t1;
OX371262.1_Lypha_dubia_genome_assembly,_chromosome:_3	AUGUSTUS	exon	6850990	6851162	.	-	.	ID=g14262.t1.exon6;Parent=g14262.t1;
OX371262.1_Lypha_dubia_genome_assembly,_chromosome:_3	AUGUSTUS	intron	6851163	6852958	1	-	.	ID=g14262.t1.intron6;Parent=g14262.t1;
OX371262.1_Lypha_dubia_genome_assembly,_chromosome:_3	AUGUSTUS	CDS	6852959	6853266	1	-	0	ID=g14262.t1.CDS7;Parent=g14262.t1;
OX371262.1_Lypha_dubia_genome_assembly,_chromosome:_3	AUGUSTUS	exon	6852959	6853266	.	-	.	ID=g14262.t1.exon7;Parent=g14262.t1;
OX371262.1_Lypha_dubia_genome_assembly,_chromosome:_3	AUGUSTUS	start_codon	6853264	6853266	.	-	0	ID=g14262.t1.start1;Parent=g14262.t1;
OX371262.1_Lypha_dubia_genome_assembly,_chromosome:_3	AUGUSTUS	gene	6855115	6855631	.	+	.	ID=g14263;
OX371262.1_Lypha_dubia_genome_assembly,_chromosome:_3	AUGUSTUS	mRNA	6855115	6855631	1	+	.	ID=g14263.t1;Parent=g14263;
OX371262.1_Lypha_dubia_genome_assembly,_chromosome:_3	AUGUSTUS	start_codon	6855115	6855117	.	+	0	ID=g14263.t1.start1;Parent=g14263.t1;
OX371262.1_Lypha_dubia_genome_assembly,_chromosome:_3	AUGUSTUS	CDS	6855115	6855284	1	+	0	ID=g14263.t1.CDS1;Parent=g14263.t1;
OX371262.1_Lypha_dubia_genome_assembly,_chromosome:_3	AUGUSTUS	exon	6855115	6855284	.	+	.	ID=g14263.t1.exon1;Parent=g14263.t1;
OX371262.1_Lypha_dubia_genome_assembly,_chromosome:_3	AUGUSTUS	intron	6855285	6855342	1	+	.	ID=g14263.t1.intron1;Parent=g14263.t1;
OX371262.1_Lypha_dubia_genome_assembly,_chromosome:_3	AUGUSTUS	CDS	6855343	6855631	1	+	1	ID=g14263.t1.CDS2;Parent=g14263.t1;
OX371262.1_Lypha_dubia_genome_assembly,_chromosome:_3	AUGUSTUS	exon	6855343	6855631	.	+	.	ID=g14263.t1.exon2;Parent=g14263.t1;
OX371262.1_Lypha_dubia_genome_assembly,_chromosome:_3	AUGUSTUS	stop_codon	6855629	6855631	.	+	0	ID=g14263.t1.stop1;Parent=g14263.t1;
OX371262.1_Lypha_dubia_genome_assembly,_chromosome:_3	AUGUSTUS	gene	6856901	6858610	.	+	.	ID=g14264;
OX371262.1_Lypha_dubia_genome_assembly,_chromosome:_3	AUGUSTUS	mRNA	6856901	6858610	1	+	.	ID=g14264.t1;Parent=g14264;
OX371262.1_Lypha_dubia_genome_assembly,_chromosome:_3	AUGUSTUS	start_codon	6856901	6856903	.	+	0	ID=g14264.t1.start1;Parent=g14264.t1;
OX371262.1_Lypha_dubia_genome_assembly,_chromosome:_3	AUGUSTUS	CDS	6856901	6858610	1	+	0	ID=g14264.t1.CDS1;Parent=g14264.t1;
OX371262.1_Lypha_dubia_genome_assembly,_chromosome:_3	AUGUSTUS	exon	6856901	6858610	.	+	.	ID=g14264.t1.exon1;Parent=g14264.t1;
OX371262.1_Lypha_dubia_genome_assembly,_chromosome:_3	AUGUSTUS	stop_codon	6858608	6858610	.	+	0	ID=g14264.t1.stop1;Parent=g14264.t1;
OX371262.1_Lypha_dubia_genome_assembly,_chromosome:_3	AUGUSTUS	gene	6859787	6861532	.	-	.	ID=g14265;
OX371262.1_Lypha_dubia_genome_assembly,_chromosome:_3	AUGUSTUS	mRNA	6859787	6861532	1	-	.	ID=g14265.t1;Parent=g14265;
OX371262.1_Lypha_dubia_genome_assembly,_chromosome:_3	AUGUSTUS	stop_codon	6859787	6859789	.	-	0	ID=g14265.t1.stop1;Parent=g14265.t1;
OX371262.1_Lypha_dubia_genome_assembly,_chromosome:_3	AUGUSTUS	CDS	6859787	6859868	1	-	1	ID=g14265.t1.CDS1;Parent=g14265.t1;
OX371262.1_Lypha_dubia_genome_assembly,_chromosome:_3	AUGUSTUS	exon	6859787	6859868	.	-	.	ID=g14265.t1.exon1;Parent=g14265.t1;
OX371262.1_Lypha_dubia_genome_assembly,_chromosome:_3	AUGUSTUS	intron	6859869	6860769	1	-	.	ID=g14265.t1.intron1;Parent=g14265.t1;
OX371262.1_Lypha_dubia_genome_assembly,_chromosome:_3	AUGUSTUS	CDS	6860770	6860838	1	-	1	ID=g14265.t1.CDS2;Parent=g14265.t1;
OX371262.1_Lypha_dubia_genome_assembly,_chromosome:_3	AUGUSTUS	exon	6860770	6860838	.	-	.	ID=g14265.t1.exon2;Parent=g14265.t1;
OX371262.1_Lypha_dubia_genome_assembly,_chromosome:_3	AUGUSTUS	intron	6860839	6861255	1	-	.	ID=g14265.t1.intron2;Parent=g14265.t1;
OX371262.1_Lypha_dubia_genome_assembly,_chromosome:_3	AUGUSTUS	CDS	6861256	6861344	1	-	0	ID=g14265.t1.CDS3;Parent=g14265.t1;
OX371262.1_Lypha_dubia_genome_assembly,_chromosome:_3	AUGUSTUS	exon	6861256	6861344	.	-	.	ID=g14265.t1.exon3;Parent=g14265.t1;
OX371262.1_Lypha_dubia_genome_assembly,_chromosome:_3	AUGUSTUS	intron	6861345	6861427	1	-	.	ID=g14265.t1.intron3;Parent=g14265.t1;
OX371262.1_Lypha_dubia_genome_assembly,_chromosome:_3	AUGUSTUS	CDS	6861428	6861532	1	-	0	ID=g14265.t1.CDS4;Parent=g14265.t1;
OX371262.1_Lypha_dubia_genome_assembly,_chromosome:_3	AUGUSTUS	exon	6861428	6861532	.	-	.	ID=g14265.t1.exon4;Parent=g14265.t1;
OX371262.1_Lypha_dubia_genome_assembly,_chromosome:_3	AUGUSTUS	start_codon	6861530	6861532	.	-	0	ID=g14265.t1.start1;Parent=g14265.t1;
OX371262.1_Lypha_dubia_genome_assembly,_chromosome:_3	AUGUSTUS	mRNA	6859787	6861532	1	-	.	ID=g14265.t2;Parent=g14265;
OX371262.1_Lypha_dubia_genome_assembly,_chromosome:_3	AUGUSTUS	stop_codon	6859787	6859789	.	-	0	ID=g14265.t2.stop1;Parent=g14265.t2;
OX371262.1_Lypha_dubia_genome_assembly,_chromosome:_3	AUGUSTUS	CDS	6859787	6859868	1	-	1	ID=g14265.t2.CDS1;Parent=g14265.t2;
OX371262.1_Lypha_dubia_genome_assembly,_chromosome:_3	AUGUSTUS	exon	6859787	6859868	.	-	.	ID=g14265.t2.exon1;Parent=g14265.t2;
OX371262.1_Lypha_dubia_genome_assembly,_chromosome:_3	AUGUSTUS	intron	6859869	6859989	1	-	.	ID=g14265.t2.intron1;Parent=g14265.t2;
OX371262.1_Lypha_dubia_genome_assembly,_chromosome:_3	AUGUSTUS	CDS	6859990	6860058	1	-	1	ID=g14265.t2.CDS2;Parent=g14265.t2;
OX371262.1_Lypha_dubia_genome_assembly,_chromosome:_3	AUGUSTUS	exon	6859990	6860058	.	-	.	ID=g14265.t2.exon2;Parent=g14265.t2;
OX371262.1_Lypha_dubia_genome_assembly,_chromosome:_3	AUGUSTUS	intron	6860059	6860769	1	-	.	ID=g14265.t2.intron2;Parent=g14265.t2;
OX371262.1_Lypha_dubia_genome_assembly,_chromosome:_3	AUGUSTUS	CDS	6860770	6860838	1	-	1	ID=g14265.t2.CDS3;Parent=g14265.t2;
OX371262.1_Lypha_dubia_genome_assembly,_chromosome:_3	AUGUSTUS	exon	6860770	6860838	.	-	.	ID=g14265.t2.exon3;Parent=g14265.t2;
OX371262.1_Lypha_dubia_genome_assembly,_chromosome:_3	AUGUSTUS	intron	6860839	6861255	1	-	.	ID=g14265.t2.intron3;Parent=g14265.t2;
OX371262.1_Lypha_dubia_genome_assembly,_chromosome:_3	AUGUSTUS	CDS	6861256	6861344	1	-	0	ID=g14265.t2.CDS4;Parent=g14265.t2;
OX371262.1_Lypha_dubia_genome_assembly,_chromosome:_3	AUGUSTUS	exon	6861256	6861344	.	-	.	ID=g14265.t2.exon4;Parent=g14265.t2;
OX371262.1_Lypha_dubia_genome_assembly,_chromosome:_3	AUGUSTUS	intron	6861345	6861427	1	-	.	ID=g14265.t2.intron4;Parent=g14265.t2;
OX371262.1_Lypha_dubia_genome_assembly,_chromosome:_3	AUGUSTUS	CDS	6861428	6861532	1	-	0	ID=g14265.t2.CDS5;Parent=g14265.t2;
OX371262.1_Lypha_dubia_genome_assembly,_chromosome:_3	AUGUSTUS	exon	6861428	6861532	.	-	.	ID=g14265.t2.exon5;Parent=g14265.t2;
OX371262.1_Lypha_dubia_genome_assembly,_chromosome:_3	AUGUSTUS	start_codon	6861530	6861532	.	-	0	ID=g14265.t2.start1;Parent=g14265.t2;
OX371262.1_Lypha_dubia_genome_assembly,_chromosome:_3	AUGUSTUS	gene	6861981	6863969	.	-	.	ID=g14266;
OX371262.1_Lypha_dubia_genome_assembly,_chromosome:_3	AUGUSTUS	mRNA	6861981	6863969	1	-	.	ID=g14266.t1;Parent=g14266;
OX371262.1_Lypha_dubia_genome_assembly,_chromosome:_3	AUGUSTUS	stop_codon	6861981	6861983	.	-	0	ID=g14266.t1.stop1;Parent=g14266.t1;
OX371262.1_Lypha_dubia_genome_assembly,_chromosome:_3	AUGUSTUS	CDS	6861981	6863969	1	-	0	ID=g14266.t1.CDS1;Parent=g14266.t1;
OX371262.1_Lypha_dubia_genome_assembly,_chromosome:_3	AUGUSTUS	exon	6861981	6863969	.	-	.	ID=g14266.t1.exon1;Parent=g14266.t1;
OX371262.1_Lypha_dubia_genome_assembly,_chromosome:_3	AUGUSTUS	start_codon	6863967	6863969	.	-	0	ID=g14266.t1.start1;Parent=g14266.t1;
OX371262.1_Lypha_dubia_genome_assembly,_chromosome:_3	AUGUSTUS	gene	6866963	6869422	.	+	.	ID=g14267;
OX371262.1_Lypha_dubia_genome_assembly,_chromosome:_3	AUGUSTUS	mRNA	6866963	6869422	1	+	.	ID=g14267.t1;Parent=g14267;
OX371262.1_Lypha_dubia_genome_assembly,_chromosome:_3	AUGUSTUS	start_codon	6866963	6866965	.	+	0	ID=g14267.t1.start1;Parent=g14267.t1;
OX371262.1_Lypha_dubia_genome_assembly,_chromosome:_3	AUGUSTUS	CDS	6866963	6867955	1	+	0	ID=g14267.t1.CDS1;Parent=g14267.t1;
OX371262.1_Lypha_dubia_genome_assembly,_chromosome:_3	AUGUSTUS	exon	6866963	6867955	.	+	.	ID=g14267.t1.exon1;Parent=g14267.t1;
OX371262.1_Lypha_dubia_genome_assembly,_chromosome:_3	AUGUSTUS	intron	6867956	6869332	1	+	.	ID=g14267.t1.intron1;Parent=g14267.t1;
OX371262.1_Lypha_dubia_genome_assembly,_chromosome:_3	AUGUSTUS	CDS	6869333	6869422	1	+	0	ID=g14267.t1.CDS2;Parent=g14267.t1;
OX371262.1_Lypha_dubia_genome_assembly,_chromosome:_3	AUGUSTUS	exon	6869333	6869422	.	+	.	ID=g14267.t1.exon2;Parent=g14267.t1;
OX371262.1_Lypha_dubia_genome_assembly,_chromosome:_3	AUGUSTUS	stop_codon	6869420	6869422	.	+	0	ID=g14267.t1.stop1;Parent=g14267.t1;
OX371262.1_Lypha_dubia_genome_assembly,_chromosome:_3	AUGUSTUS	gene	6871527	6875258	.	-	.	ID=g14268;
OX371262.1_Lypha_dubia_genome_assembly,_chromosome:_3	AUGUSTUS	mRNA	6871527	6875258	1	-	.	ID=g14268.t1;Parent=g14268;
OX371262.1_Lypha_dubia_genome_assembly,_chromosome:_3	AUGUSTUS	stop_codon	6871527	6871529	.	-	0	ID=g14268.t1.stop1;Parent=g14268.t1;
OX371262.1_Lypha_dubia_genome_assembly,_chromosome:_3	AUGUSTUS	CDS	6871527	6871789	1	-	2	ID=g14268.t1.CDS1;Parent=g14268.t1;
OX371262.1_Lypha_dubia_genome_assembly,_chromosome:_3	AUGUSTUS	exon	6871527	6871789	.	-	.	ID=g14268.t1.exon1;Parent=g14268.t1;
OX371262.1_Lypha_dubia_genome_assembly,_chromosome:_3	AUGUSTUS	intron	6871790	6871864	1	-	.	ID=g14268.t1.intron1;Parent=g14268.t1;
OX371262.1_Lypha_dubia_genome_assembly,_chromosome:_3	AUGUSTUS	CDS	6871865	6872669	1	-	0	ID=g14268.t1.CDS2;Parent=g14268.t1;
OX371262.1_Lypha_dubia_genome_assembly,_chromosome:_3	AUGUSTUS	exon	6871865	6872669	.	-	.	ID=g14268.t1.exon2;Parent=g14268.t1;
OX371262.1_Lypha_dubia_genome_assembly,_chromosome:_3	AUGUSTUS	intron	6872670	6873155	1	-	.	ID=g14268.t1.intron2;Parent=g14268.t1;
OX371262.1_Lypha_dubia_genome_assembly,_chromosome:_3	AUGUSTUS	CDS	6873156	6873488	1	-	0	ID=g14268.t1.CDS3;Parent=g14268.t1;
OX371262.1_Lypha_dubia_genome_assembly,_chromosome:_3	AUGUSTUS	exon	6873156	6873488	.	-	.	ID=g14268.t1.exon3;Parent=g14268.t1;
OX371262.1_Lypha_dubia_genome_assembly,_chromosome:_3	AUGUSTUS	intron	6873489	6875174	1	-	.	ID=g14268.t1.intron3;Parent=g14268.t1;
OX371262.1_Lypha_dubia_genome_assembly,_chromosome:_3	AUGUSTUS	CDS	6875175	6875258	1	-	0	ID=g14268.t1.CDS4;Parent=g14268.t1;
OX371262.1_Lypha_dubia_genome_assembly,_chromosome:_3	AUGUSTUS	exon	6875175	6875258	.	-	.	ID=g14268.t1.exon4;Parent=g14268.t1;
OX371262.1_Lypha_dubia_genome_assembly,_chromosome:_3	AUGUSTUS	start_codon	6875256	6875258	.	-	0	ID=g14268.t1.start1;Parent=g14268.t1;
OX371262.1_Lypha_dubia_genome_assembly,_chromosome:_3	AUGUSTUS	gene	6875768	6878052	.	+	.	ID=g14269;
OX371262.1_Lypha_dubia_genome_assembly,_chromosome:_3	AUGUSTUS	mRNA	6875768	6878052	1	+	.	ID=g14269.t1;Parent=g14269;
OX371262.1_Lypha_dubia_genome_assembly,_chromosome:_3	AUGUSTUS	start_codon	6875768	6875770	.	+	0	ID=g14269.t1.start1;Parent=g14269.t1;
OX371262.1_Lypha_dubia_genome_assembly,_chromosome:_3	AUGUSTUS	CDS	6875768	6875803	1	+	0	ID=g14269.t1.CDS1;Parent=g14269.t1;
OX371262.1_Lypha_dubia_genome_assembly,_chromosome:_3	AUGUSTUS	exon	6875768	6875803	.	+	.	ID=g14269.t1.exon1;Parent=g14269.t1;
OX371262.1_Lypha_dubia_genome_assembly,_chromosome:_3	AUGUSTUS	intron	6875804	6875871	1	+	.	ID=g14269.t1.intron1;Parent=g14269.t1;
OX371262.1_Lypha_dubia_genome_assembly,_chromosome:_3	AUGUSTUS	CDS	6875872	6878052	1	+	0	ID=g14269.t1.CDS2;Parent=g14269.t1;
OX371262.1_Lypha_dubia_genome_assembly,_chromosome:_3	AUGUSTUS	exon	6875872	6878052	.	+	.	ID=g14269.t1.exon2;Parent=g14269.t1;
OX371262.1_Lypha_dubia_genome_assembly,_chromosome:_3	AUGUSTUS	stop_codon	6878050	6878052	.	+	0	ID=g14269.t1.stop1;Parent=g14269.t1;
OX371262.1_Lypha_dubia_genome_assembly,_chromosome:_3	AUGUSTUS	gene	6878397	6880337	.	-	.	ID=g14270;
OX371262.1_Lypha_dubia_genome_assembly,_chromosome:_3	AUGUSTUS	mRNA	6878397	6880337	1	-	.	ID=g14270.t1;Parent=g14270;
OX371262.1_Lypha_dubia_genome_assembly,_chromosome:_3	AUGUSTUS	stop_codon	6878397	6878399	.	-	0	ID=g14270.t1.stop1;Parent=g14270.t1;
OX371262.1_Lypha_dubia_genome_assembly,_chromosome:_3	AUGUSTUS	CDS	6878397	6878447	1	-	0	ID=g14270.t1.CDS1;Parent=g14270.t1;
OX371262.1_Lypha_dubia_genome_assembly,_chromosome:_3	AUGUSTUS	exon	6878397	6878447	.	-	.	ID=g14270.t1.exon1;Parent=g14270.t1;
OX371262.1_Lypha_dubia_genome_assembly,_chromosome:_3	AUGUSTUS	intron	6878448	6878510	1	-	.	ID=g14270.t1.intron1;Parent=g14270.t1;
OX371262.1_Lypha_dubia_genome_assembly,_chromosome:_3	AUGUSTUS	CDS	6878511	6878877	1	-	1	ID=g14270.t1.CDS2;Parent=g14270.t1;
OX371262.1_Lypha_dubia_genome_assembly,_chromosome:_3	AUGUSTUS	exon	6878511	6878877	.	-	.	ID=g14270.t1.exon2;Parent=g14270.t1;
OX371262.1_Lypha_dubia_genome_assembly,_chromosome:_3	AUGUSTUS	intron	6878878	6879570	1	-	.	ID=g14270.t1.intron2;Parent=g14270.t1;
OX371262.1_Lypha_dubia_genome_assembly,_chromosome:_3	AUGUSTUS	CDS	6879571	6880337	1	-	0	ID=g14270.t1.CDS3;Parent=g14270.t1;
OX371262.1_Lypha_dubia_genome_assembly,_chromosome:_3	AUGUSTUS	exon	6879571	6880337	.	-	.	ID=g14270.t1.exon3;Parent=g14270.t1;
OX371262.1_Lypha_dubia_genome_assembly,_chromosome:_3	AUGUSTUS	start_codon	6880335	6880337	.	-	0	ID=g14270.t1.start1;Parent=g14270.t1;
OX371262.1_Lypha_dubia_genome_assembly,_chromosome:_3	AUGUSTUS	gene	6881396	6884787	.	-	.	ID=g14271;
OX371262.1_Lypha_dubia_genome_assembly,_chromosome:_3	AUGUSTUS	mRNA	6881396	6884787	1	-	.	ID=g14271.t1;Parent=g14271;
OX371262.1_Lypha_dubia_genome_assembly,_chromosome:_3	AUGUSTUS	stop_codon	6881396	6881398	.	-	0	ID=g14271.t1.stop1;Parent=g14271.t1;
OX371262.1_Lypha_dubia_genome_assembly,_chromosome:_3	AUGUSTUS	CDS	6881396	6881533	1	-	0	ID=g14271.t1.CDS1;Parent=g14271.t1;
OX371262.1_Lypha_dubia_genome_assembly,_chromosome:_3	AUGUSTUS	exon	6881396	6881533	.	-	.	ID=g14271.t1.exon1;Parent=g14271.t1;
OX371262.1_Lypha_dubia_genome_assembly,_chromosome:_3	AUGUSTUS	intron	6881534	6882098	1	-	.	ID=g14271.t1.intron1;Parent=g14271.t1;
OX371262.1_Lypha_dubia_genome_assembly,_chromosome:_3	AUGUSTUS	CDS	6882099	6882239	1	-	0	ID=g14271.t1.CDS2;Parent=g14271.t1;
OX371262.1_Lypha_dubia_genome_assembly,_chromosome:_3	AUGUSTUS	exon	6882099	6882239	.	-	.	ID=g14271.t1.exon2;Parent=g14271.t1;
OX371262.1_Lypha_dubia_genome_assembly,_chromosome:_3	AUGUSTUS	intron	6882240	6882439	1	-	.	ID=g14271.t1.intron2;Parent=g14271.t1;
OX371262.1_Lypha_dubia_genome_assembly,_chromosome:_3	AUGUSTUS	CDS	6882440	6883212	1	-	2	ID=g14271.t1.CDS3;Parent=g14271.t1;
OX371262.1_Lypha_dubia_genome_assembly,_chromosome:_3	AUGUSTUS	exon	6882440	6883212	.	-	.	ID=g14271.t1.exon3;Parent=g14271.t1;
OX371262.1_Lypha_dubia_genome_assembly,_chromosome:_3	AUGUSTUS	intron	6883213	6883552	1	-	.	ID=g14271.t1.intron3;Parent=g14271.t1;
OX371262.1_Lypha_dubia_genome_assembly,_chromosome:_3	AUGUSTUS	CDS	6883553	6884560	1	-	2	ID=g14271.t1.CDS4;Parent=g14271.t1;
OX371262.1_Lypha_dubia_genome_assembly,_chromosome:_3	AUGUSTUS	exon	6883553	6884560	.	-	.	ID=g14271.t1.exon4;Parent=g14271.t1;
OX371262.1_Lypha_dubia_genome_assembly,_chromosome:_3	AUGUSTUS	intron	6884561	6884615	1	-	.	ID=g14271.t1.intron4;Parent=g14271.t1;
OX371262.1_Lypha_dubia_genome_assembly,_chromosome:_3	AUGUSTUS	CDS	6884616	6884787	1	-	0	ID=g14271.t1.CDS5;Parent=g14271.t1;
OX371262.1_Lypha_dubia_genome_assembly,_chromosome:_3	AUGUSTUS	exon	6884616	6884787	.	-	.	ID=g14271.t1.exon5;Parent=g14271.t1;
OX371262.1_Lypha_dubia_genome_assembly,_chromosome:_3	AUGUSTUS	start_codon	6884785	6884787	.	-	0	ID=g14271.t1.start1;Parent=g14271.t1;
OX371262.1_Lypha_dubia_genome_assembly,_chromosome:_3	AUGUSTUS	gene	6885864	6886651	.	+	.	ID=g14272;
OX371262.1_Lypha_dubia_genome_assembly,_chromosome:_3	AUGUSTUS	mRNA	6885864	6886651	1	+	.	ID=g14272.t1;Parent=g14272;
OX371262.1_Lypha_dubia_genome_assembly,_chromosome:_3	AUGUSTUS	start_codon	6885864	6885866	.	+	0	ID=g14272.t1.start1;Parent=g14272.t1;
OX371262.1_Lypha_dubia_genome_assembly,_chromosome:_3	AUGUSTUS	CDS	6885864	6886098	1	+	0	ID=g14272.t1.CDS1;Parent=g14272.t1;
OX371262.1_Lypha_dubia_genome_assembly,_chromosome:_3	AUGUSTUS	exon	6885864	6886098	.	+	.	ID=g14272.t1.exon1;Parent=g14272.t1;
OX371262.1_Lypha_dubia_genome_assembly,_chromosome:_3	AUGUSTUS	intron	6886099	6886262	1	+	.	ID=g14272.t1.intron1;Parent=g14272.t1;
OX371262.1_Lypha_dubia_genome_assembly,_chromosome:_3	AUGUSTUS	CDS	6886263	6886375	1	+	2	ID=g14272.t1.CDS2;Parent=g14272.t1;
OX371262.1_Lypha_dubia_genome_assembly,_chromosome:_3	AUGUSTUS	exon	6886263	6886375	.	+	.	ID=g14272.t1.exon2;Parent=g14272.t1;
OX371262.1_Lypha_dubia_genome_assembly,_chromosome:_3	AUGUSTUS	intron	6886376	6886447	1	+	.	ID=g14272.t1.intron2;Parent=g14272.t1;
OX371262.1_Lypha_dubia_genome_assembly,_chromosome:_3	AUGUSTUS	CDS	6886448	6886651	1	+	0	ID=g14272.t1.CDS3;Parent=g14272.t1;
OX371262.1_Lypha_dubia_genome_assembly,_chromosome:_3	AUGUSTUS	exon	6886448	6886651	.	+	.	ID=g14272.t1.exon3;Parent=g14272.t1;
OX371262.1_Lypha_dubia_genome_assembly,_chromosome:_3	AUGUSTUS	stop_codon	6886649	6886651	.	+	0	ID=g14272.t1.stop1;Parent=g14272.t1;
OX371262.1_Lypha_dubia_genome_assembly,_chromosome:_3	AUGUSTUS	gene	6888274	6893448	.	+	.	ID=g14273;
OX371262.1_Lypha_dubia_genome_assembly,_chromosome:_3	AUGUSTUS	mRNA	6888274	6893448	1	+	.	ID=g14273.t1;Parent=g14273;
OX371262.1_Lypha_dubia_genome_assembly,_chromosome:_3	AUGUSTUS	start_codon	6888274	6888276	.	+	0	ID=g14273.t1.start1;Parent=g14273.t1;
OX371262.1_Lypha_dubia_genome_assembly,_chromosome:_3	AUGUSTUS	CDS	6888274	6888697	1	+	0	ID=g14273.t1.CDS1;Parent=g14273.t1;
OX371262.1_Lypha_dubia_genome_assembly,_chromosome:_3	AUGUSTUS	exon	6888274	6888697	.	+	.	ID=g14273.t1.exon1;Parent=g14273.t1;
OX371262.1_Lypha_dubia_genome_assembly,_chromosome:_3	AUGUSTUS	intron	6888698	6889328	1	+	.	ID=g14273.t1.intron1;Parent=g14273.t1;
OX371262.1_Lypha_dubia_genome_assembly,_chromosome:_3	AUGUSTUS	CDS	6889329	6889551	1	+	2	ID=g14273.t1.CDS2;Parent=g14273.t1;
OX371262.1_Lypha_dubia_genome_assembly,_chromosome:_3	AUGUSTUS	exon	6889329	6889551	.	+	.	ID=g14273.t1.exon2;Parent=g14273.t1;
OX371262.1_Lypha_dubia_genome_assembly,_chromosome:_3	AUGUSTUS	intron	6889552	6891824	1	+	.	ID=g14273.t1.intron2;Parent=g14273.t1;
OX371262.1_Lypha_dubia_genome_assembly,_chromosome:_3	AUGUSTUS	CDS	6891825	6893448	1	+	1	ID=g14273.t1.CDS3;Parent=g14273.t1;
OX371262.1_Lypha_dubia_genome_assembly,_chromosome:_3	AUGUSTUS	exon	6891825	6893448	.	+	.	ID=g14273.t1.exon3;Parent=g14273.t1;
OX371262.1_Lypha_dubia_genome_assembly,_chromosome:_3	AUGUSTUS	stop_codon	6893446	6893448	.	+	0	ID=g14273.t1.stop1;Parent=g14273.t1;
OX371262.1_Lypha_dubia_genome_assembly,_chromosome:_3	AUGUSTUS	gene	6893962	6894435	.	-	.	ID=g14274;
OX371262.1_Lypha_dubia_genome_assembly,_chromosome:_3	AUGUSTUS	mRNA	6893962	6894435	1	-	.	ID=g14274.t1;Parent=g14274;
OX371262.1_Lypha_dubia_genome_assembly,_chromosome:_3	AUGUSTUS	stop_codon	6893962	6893964	.	-	0	ID=g14274.t1.stop1;Parent=g14274.t1;
OX371262.1_Lypha_dubia_genome_assembly,_chromosome:_3	AUGUSTUS	CDS	6893962	6894435	1	-	0	ID=g14274.t1.CDS1;Parent=g14274.t1;
OX371262.1_Lypha_dubia_genome_assembly,_chromosome:_3	AUGUSTUS	exon	6893962	6894435	.	-	.	ID=g14274.t1.exon1;Parent=g14274.t1;
OX371262.1_Lypha_dubia_genome_assembly,_chromosome:_3	AUGUSTUS	start_codon	6894433	6894435	.	-	0	ID=g14274.t1.start1;Parent=g14274.t1;
OX371262.1_Lypha_dubia_genome_assembly,_chromosome:_3	AUGUSTUS	gene	6937191	6944772	.	+	.	ID=g14275;
OX371262.1_Lypha_dubia_genome_assembly,_chromosome:_3	AUGUSTUS	mRNA	6937191	6944772	1	+	.	ID=g14275.t1;Parent=g14275;
OX371262.1_Lypha_dubia_genome_assembly,_chromosome:_3	AUGUSTUS	start_codon	6937191	6937193	.	+	0	ID=g14275.t1.start1;Parent=g14275.t1;
OX371262.1_Lypha_dubia_genome_assembly,_chromosome:_3	AUGUSTUS	CDS	6937191	6937224	1	+	0	ID=g14275.t1.CDS1;Parent=g14275.t1;
OX371262.1_Lypha_dubia_genome_assembly,_chromosome:_3	AUGUSTUS	exon	6937191	6937224	.	+	.	ID=g14275.t1.exon1;Parent=g14275.t1;
OX371262.1_Lypha_dubia_genome_assembly,_chromosome:_3	AUGUSTUS	intron	6937225	6939934	1	+	.	ID=g14275.t1.intron1;Parent=g14275.t1;
OX371262.1_Lypha_dubia_genome_assembly,_chromosome:_3	AUGUSTUS	CDS	6939935	6940122	1	+	2	ID=g14275.t1.CDS2;Parent=g14275.t1;
OX371262.1_Lypha_dubia_genome_assembly,_chromosome:_3	AUGUSTUS	exon	6939935	6940122	.	+	.	ID=g14275.t1.exon2;Parent=g14275.t1;
OX371262.1_Lypha_dubia_genome_assembly,_chromosome:_3	AUGUSTUS	intron	6940123	6940185	1	+	.	ID=g14275.t1.intron2;Parent=g14275.t1;
OX371262.1_Lypha_dubia_genome_assembly,_chromosome:_3	AUGUSTUS	CDS	6940186	6940430	1	+	0	ID=g14275.t1.CDS3;Parent=g14275.t1;
OX371262.1_Lypha_dubia_genome_assembly,_chromosome:_3	AUGUSTUS	exon	6940186	6940430	.	+	.	ID=g14275.t1.exon3;Parent=g14275.t1;
OX371262.1_Lypha_dubia_genome_assembly,_chromosome:_3	AUGUSTUS	intron	6940431	6940638	1	+	.	ID=g14275.t1.intron3;Parent=g14275.t1;
OX371262.1_Lypha_dubia_genome_assembly,_chromosome:_3	AUGUSTUS	CDS	6940639	6940668	1	+	1	ID=g14275.t1.CDS4;Parent=g14275.t1;
OX371262.1_Lypha_dubia_genome_assembly,_chromosome:_3	AUGUSTUS	exon	6940639	6940668	.	+	.	ID=g14275.t1.exon4;Parent=g14275.t1;
OX371262.1_Lypha_dubia_genome_assembly,_chromosome:_3	AUGUSTUS	intron	6940669	6944570	1	+	.	ID=g14275.t1.intron4;Parent=g14275.t1;
OX371262.1_Lypha_dubia_genome_assembly,_chromosome:_3	AUGUSTUS	CDS	6944571	6944772	1	+	1	ID=g14275.t1.CDS5;Parent=g14275.t1;
OX371262.1_Lypha_dubia_genome_assembly,_chromosome:_3	AUGUSTUS	exon	6944571	6944772	.	+	.	ID=g14275.t1.exon5;Parent=g14275.t1;
OX371262.1_Lypha_dubia_genome_assembly,_chromosome:_3	AUGUSTUS	stop_codon	6944770	6944772	.	+	0	ID=g14275.t1.stop1;Parent=g14275.t1;
OX371262.1_Lypha_dubia_genome_assembly,_chromosome:_3	AUGUSTUS	gene	6944836	6945327	.	+	.	ID=g14276;
OX371262.1_Lypha_dubia_genome_assembly,_chromosome:_3	AUGUSTUS	mRNA	6944836	6945327	1	+	.	ID=g14276.t1;Parent=g14276;
OX371262.1_Lypha_dubia_genome_assembly,_chromosome:_3	AUGUSTUS	start_codon	6944836	6944838	.	+	0	ID=g14276.t1.start1;Parent=g14276.t1;
OX371262.1_Lypha_dubia_genome_assembly,_chromosome:_3	AUGUSTUS	CDS	6944836	6945327	1	+	0	ID=g14276.t1.CDS1;Parent=g14276.t1;
OX371262.1_Lypha_dubia_genome_assembly,_chromosome:_3	AUGUSTUS	exon	6944836	6945327	.	+	.	ID=g14276.t1.exon1;Parent=g14276.t1;
OX371262.1_Lypha_dubia_genome_assembly,_chromosome:_3	AUGUSTUS	stop_codon	6945325	6945327	.	+	0	ID=g14276.t1.stop1;Parent=g14276.t1;
OX371262.1_Lypha_dubia_genome_assembly,_chromosome:_3	AUGUSTUS	gene	6948560	6952680	.	+	.	ID=g14277;
OX371262.1_Lypha_dubia_genome_assembly,_chromosome:_3	AUGUSTUS	mRNA	6948560	6952680	1	+	.	ID=g14277.t1;Parent=g14277;
OX371262.1_Lypha_dubia_genome_assembly,_chromosome:_3	AUGUSTUS	start_codon	6948560	6948562	.	+	0	ID=g14277.t1.start1;Parent=g14277.t1;
OX371262.1_Lypha_dubia_genome_assembly,_chromosome:_3	AUGUSTUS	CDS	6948560	6948637	1	+	0	ID=g14277.t1.CDS1;Parent=g14277.t1;
OX371262.1_Lypha_dubia_genome_assembly,_chromosome:_3	AUGUSTUS	exon	6948560	6948637	.	+	.	ID=g14277.t1.exon1;Parent=g14277.t1;
OX371262.1_Lypha_dubia_genome_assembly,_chromosome:_3	AUGUSTUS	intron	6948638	6948710	1	+	.	ID=g14277.t1.intron1;Parent=g14277.t1;
OX371262.1_Lypha_dubia_genome_assembly,_chromosome:_3	AUGUSTUS	CDS	6948711	6948734	1	+	0	ID=g14277.t1.CDS2;Parent=g14277.t1;
OX371262.1_Lypha_dubia_genome_assembly,_chromosome:_3	AUGUSTUS	exon	6948711	6948734	.	+	.	ID=g14277.t1.exon2;Parent=g14277.t1;
OX371262.1_Lypha_dubia_genome_assembly,_chromosome:_3	AUGUSTUS	intron	6948735	6948796	1	+	.	ID=g14277.t1.intron2;Parent=g14277.t1;
OX371262.1_Lypha_dubia_genome_assembly,_chromosome:_3	AUGUSTUS	CDS	6948797	6949638	1	+	0	ID=g14277.t1.CDS3;Parent=g14277.t1;
OX371262.1_Lypha_dubia_genome_assembly,_chromosome:_3	AUGUSTUS	exon	6948797	6949638	.	+	.	ID=g14277.t1.exon3;Parent=g14277.t1;
OX371262.1_Lypha_dubia_genome_assembly,_chromosome:_3	AUGUSTUS	intron	6949639	6949760	1	+	.	ID=g14277.t1.intron3;Parent=g14277.t1;
OX371262.1_Lypha_dubia_genome_assembly,_chromosome:_3	AUGUSTUS	CDS	6949761	6949837	1	+	1	ID=g14277.t1.CDS4;Parent=g14277.t1;
OX371262.1_Lypha_dubia_genome_assembly,_chromosome:_3	AUGUSTUS	exon	6949761	6949837	.	+	.	ID=g14277.t1.exon4;Parent=g14277.t1;
OX371262.1_Lypha_dubia_genome_assembly,_chromosome:_3	AUGUSTUS	intron	6949838	6952570	1	+	.	ID=g14277.t1.intron4;Parent=g14277.t1;
OX371262.1_Lypha_dubia_genome_assembly,_chromosome:_3	AUGUSTUS	CDS	6952571	6952680	1	+	2	ID=g14277.t1.CDS5;Parent=g14277.t1;
OX371262.1_Lypha_dubia_genome_assembly,_chromosome:_3	AUGUSTUS	exon	6952571	6952680	.	+	.	ID=g14277.t1.exon5;Parent=g14277.t1;
OX371262.1_Lypha_dubia_genome_assembly,_chromosome:_3	AUGUSTUS	stop_codon	6952678	6952680	.	+	0	ID=g14277.t1.stop1;Parent=g14277.t1;
OX371262.1_Lypha_dubia_genome_assembly,_chromosome:_3	AUGUSTUS	gene	6963111	6965889	.	-	.	ID=g14278;
OX371262.1_Lypha_dubia_genome_assembly,_chromosome:_3	AUGUSTUS	mRNA	6963111	6965889	1	-	.	ID=g14278.t1;Parent=g14278;
OX371262.1_Lypha_dubia_genome_assembly,_chromosome:_3	AUGUSTUS	stop_codon	6963111	6963113	.	-	0	ID=g14278.t1.stop1;Parent=g14278.t1;
OX371262.1_Lypha_dubia_genome_assembly,_chromosome:_3	AUGUSTUS	CDS	6963111	6963214	1	-	2	ID=g14278.t1.CDS1;Parent=g14278.t1;
OX371262.1_Lypha_dubia_genome_assembly,_chromosome:_3	AUGUSTUS	exon	6963111	6963214	.	-	.	ID=g14278.t1.exon1;Parent=g14278.t1;
OX371262.1_Lypha_dubia_genome_assembly,_chromosome:_3	AUGUSTUS	intron	6963215	6963832	1	-	.	ID=g14278.t1.intron1;Parent=g14278.t1;
OX371262.1_Lypha_dubia_genome_assembly,_chromosome:_3	AUGUSTUS	CDS	6963833	6964258	1	-	2	ID=g14278.t1.CDS2;Parent=g14278.t1;
OX371262.1_Lypha_dubia_genome_assembly,_chromosome:_3	AUGUSTUS	exon	6963833	6964258	.	-	.	ID=g14278.t1.exon2;Parent=g14278.t1;
OX371262.1_Lypha_dubia_genome_assembly,_chromosome:_3	AUGUSTUS	intron	6964259	6965492	1	-	.	ID=g14278.t1.intron2;Parent=g14278.t1;
OX371262.1_Lypha_dubia_genome_assembly,_chromosome:_3	AUGUSTUS	CDS	6965493	6965728	1	-	1	ID=g14278.t1.CDS3;Parent=g14278.t1;
OX371262.1_Lypha_dubia_genome_assembly,_chromosome:_3	AUGUSTUS	exon	6965493	6965728	.	-	.	ID=g14278.t1.exon3;Parent=g14278.t1;
OX371262.1_Lypha_dubia_genome_assembly,_chromosome:_3	AUGUSTUS	intron	6965729	6965797	1	-	.	ID=g14278.t1.intron3;Parent=g14278.t1;
OX371262.1_Lypha_dubia_genome_assembly,_chromosome:_3	AUGUSTUS	CDS	6965798	6965889	1	-	0	ID=g14278.t1.CDS4;Parent=g14278.t1;
OX371262.1_Lypha_dubia_genome_assembly,_chromosome:_3	AUGUSTUS	exon	6965798	6965889	.	-	.	ID=g14278.t1.exon4;Parent=g14278.t1;
OX371262.1_Lypha_dubia_genome_assembly,_chromosome:_3	AUGUSTUS	start_codon	6965887	6965889	.	-	0	ID=g14278.t1.start1;Parent=g14278.t1;
OX371262.1_Lypha_dubia_genome_assembly,_chromosome:_3	AUGUSTUS	gene	6998797	6999354	.	-	.	ID=g14279;
OX371262.1_Lypha_dubia_genome_assembly,_chromosome:_3	AUGUSTUS	mRNA	6998797	6999354	0.82	-	.	ID=g14279.t1;Parent=g14279;
OX371262.1_Lypha_dubia_genome_assembly,_chromosome:_3	AUGUSTUS	stop_codon	6998797	6998799	.	-	0	ID=g14279.t1.stop1;Parent=g14279.t1;
OX371262.1_Lypha_dubia_genome_assembly,_chromosome:_3	AUGUSTUS	CDS	6998797	6998936	0.82	-	2	ID=g14279.t1.CDS1;Parent=g14279.t1;
OX371262.1_Lypha_dubia_genome_assembly,_chromosome:_3	AUGUSTUS	exon	6998797	6998936	.	-	.	ID=g14279.t1.exon1;Parent=g14279.t1;
OX371262.1_Lypha_dubia_genome_assembly,_chromosome:_3	AUGUSTUS	intron	6998937	6999209	1	-	.	ID=g14279.t1.intron1;Parent=g14279.t1;
OX371262.1_Lypha_dubia_genome_assembly,_chromosome:_3	AUGUSTUS	CDS	6999210	6999354	1	-	0	ID=g14279.t1.CDS2;Parent=g14279.t1;
OX371262.1_Lypha_dubia_genome_assembly,_chromosome:_3	AUGUSTUS	exon	6999210	6999354	.	-	.	ID=g14279.t1.exon2;Parent=g14279.t1;
OX371262.1_Lypha_dubia_genome_assembly,_chromosome:_3	AUGUSTUS	start_codon	6999352	6999354	.	-	0	ID=g14279.t1.start1;Parent=g14279.t1;
OX371262.1_Lypha_dubia_genome_assembly,_chromosome:_3	AUGUSTUS	gene	7001009	7001944	.	+	.	ID=g14280;
OX371262.1_Lypha_dubia_genome_assembly,_chromosome:_3	AUGUSTUS	mRNA	7001009	7001944	1	+	.	ID=g14280.t1;Parent=g14280;
OX371262.1_Lypha_dubia_genome_assembly,_chromosome:_3	AUGUSTUS	start_codon	7001009	7001011	.	+	0	ID=g14280.t1.start1;Parent=g14280.t1;
OX371262.1_Lypha_dubia_genome_assembly,_chromosome:_3	AUGUSTUS	CDS	7001009	7001944	1	+	0	ID=g14280.t1.CDS1;Parent=g14280.t1;
OX371262.1_Lypha_dubia_genome_assembly,_chromosome:_3	AUGUSTUS	exon	7001009	7001944	.	+	.	ID=g14280.t1.exon1;Parent=g14280.t1;
OX371262.1_Lypha_dubia_genome_assembly,_chromosome:_3	AUGUSTUS	stop_codon	7001942	7001944	.	+	0	ID=g14280.t1.stop1;Parent=g14280.t1;
OX371262.1_Lypha_dubia_genome_assembly,_chromosome:_3	AUGUSTUS	gene	7012621	7025281	.	-	.	ID=g14281;
OX371262.1_Lypha_dubia_genome_assembly,_chromosome:_3	AUGUSTUS	mRNA	7012621	7025281	1	-	.	ID=g14281.t1;Parent=g14281;
OX371262.1_Lypha_dubia_genome_assembly,_chromosome:_3	AUGUSTUS	stop_codon	7012621	7012623	.	-	0	ID=g14281.t1.stop1;Parent=g14281.t1;
OX371262.1_Lypha_dubia_genome_assembly,_chromosome:_3	AUGUSTUS	CDS	7012621	7013357	1	-	2	ID=g14281.t1.CDS1;Parent=g14281.t1;
OX371262.1_Lypha_dubia_genome_assembly,_chromosome:_3	AUGUSTUS	exon	7012621	7013357	.	-	.	ID=g14281.t1.exon1;Parent=g14281.t1;
OX371262.1_Lypha_dubia_genome_assembly,_chromosome:_3	AUGUSTUS	intron	7013358	7013587	1	-	.	ID=g14281.t1.intron1;Parent=g14281.t1;
OX371262.1_Lypha_dubia_genome_assembly,_chromosome:_3	AUGUSTUS	CDS	7013588	7013776	1	-	2	ID=g14281.t1.CDS2;Parent=g14281.t1;
OX371262.1_Lypha_dubia_genome_assembly,_chromosome:_3	AUGUSTUS	exon	7013588	7013776	.	-	.	ID=g14281.t1.exon2;Parent=g14281.t1;
OX371262.1_Lypha_dubia_genome_assembly,_chromosome:_3	AUGUSTUS	intron	7013777	7013858	1	-	.	ID=g14281.t1.intron2;Parent=g14281.t1;
OX371262.1_Lypha_dubia_genome_assembly,_chromosome:_3	AUGUSTUS	CDS	7013859	7014015	1	-	0	ID=g14281.t1.CDS3;Parent=g14281.t1;
OX371262.1_Lypha_dubia_genome_assembly,_chromosome:_3	AUGUSTUS	exon	7013859	7014015	.	-	.	ID=g14281.t1.exon3;Parent=g14281.t1;
OX371262.1_Lypha_dubia_genome_assembly,_chromosome:_3	AUGUSTUS	intron	7014016	7014090	1	-	.	ID=g14281.t1.intron3;Parent=g14281.t1;
OX371262.1_Lypha_dubia_genome_assembly,_chromosome:_3	AUGUSTUS	CDS	7014091	7014385	1	-	1	ID=g14281.t1.CDS4;Parent=g14281.t1;
OX371262.1_Lypha_dubia_genome_assembly,_chromosome:_3	AUGUSTUS	exon	7014091	7014385	.	-	.	ID=g14281.t1.exon4;Parent=g14281.t1;
OX371262.1_Lypha_dubia_genome_assembly,_chromosome:_3	AUGUSTUS	intron	7014386	7014457	1	-	.	ID=g14281.t1.intron4;Parent=g14281.t1;
OX371262.1_Lypha_dubia_genome_assembly,_chromosome:_3	AUGUSTUS	CDS	7014458	7014730	1	-	1	ID=g14281.t1.CDS5;Parent=g14281.t1;
OX371262.1_Lypha_dubia_genome_assembly,_chromosome:_3	AUGUSTUS	exon	7014458	7014730	.	-	.	ID=g14281.t1.exon5;Parent=g14281.t1;
OX371262.1_Lypha_dubia_genome_assembly,_chromosome:_3	AUGUSTUS	intron	7014731	7014800	1	-	.	ID=g14281.t1.intron5;Parent=g14281.t1;
OX371262.1_Lypha_dubia_genome_assembly,_chromosome:_3	AUGUSTUS	CDS	7014801	7015247	1	-	1	ID=g14281.t1.CDS6;Parent=g14281.t1;
OX371262.1_Lypha_dubia_genome_assembly,_chromosome:_3	AUGUSTUS	exon	7014801	7015247	.	-	.	ID=g14281.t1.exon6;Parent=g14281.t1;
OX371262.1_Lypha_dubia_genome_assembly,_chromosome:_3	AUGUSTUS	intron	7015248	7015323	1	-	.	ID=g14281.t1.intron6;Parent=g14281.t1;
OX371262.1_Lypha_dubia_genome_assembly,_chromosome:_3	AUGUSTUS	CDS	7015324	7015476	1	-	1	ID=g14281.t1.CDS7;Parent=g14281.t1;
OX371262.1_Lypha_dubia_genome_assembly,_chromosome:_3	AUGUSTUS	exon	7015324	7015476	.	-	.	ID=g14281.t1.exon7;Parent=g14281.t1;
OX371262.1_Lypha_dubia_genome_assembly,_chromosome:_3	AUGUSTUS	intron	7015477	7015628	1	-	.	ID=g14281.t1.intron7;Parent=g14281.t1;
OX371262.1_Lypha_dubia_genome_assembly,_chromosome:_3	AUGUSTUS	CDS	7015629	7015717	1	-	0	ID=g14281.t1.CDS8;Parent=g14281.t1;
OX371262.1_Lypha_dubia_genome_assembly,_chromosome:_3	AUGUSTUS	exon	7015629	7015717	.	-	.	ID=g14281.t1.exon8;Parent=g14281.t1;
OX371262.1_Lypha_dubia_genome_assembly,_chromosome:_3	AUGUSTUS	intron	7015718	7019498	1	-	.	ID=g14281.t1.intron8;Parent=g14281.t1;
OX371262.1_Lypha_dubia_genome_assembly,_chromosome:_3	AUGUSTUS	CDS	7019499	7019707	1	-	2	ID=g14281.t1.CDS9;Parent=g14281.t1;
OX371262.1_Lypha_dubia_genome_assembly,_chromosome:_3	AUGUSTUS	exon	7019499	7019707	.	-	.	ID=g14281.t1.exon9;Parent=g14281.t1;
OX371262.1_Lypha_dubia_genome_assembly,_chromosome:_3	AUGUSTUS	intron	7019708	7020804	1	-	.	ID=g14281.t1.intron9;Parent=g14281.t1;
OX371262.1_Lypha_dubia_genome_assembly,_chromosome:_3	AUGUSTUS	CDS	7020805	7025281	1	-	0	ID=g14281.t1.CDS10;Parent=g14281.t1;
OX371262.1_Lypha_dubia_genome_assembly,_chromosome:_3	AUGUSTUS	exon	7020805	7025281	.	-	.	ID=g14281.t1.exon10;Parent=g14281.t1;
OX371262.1_Lypha_dubia_genome_assembly,_chromosome:_3	AUGUSTUS	start_codon	7025279	7025281	.	-	0	ID=g14281.t1.start1;Parent=g14281.t1;
OX371262.1_Lypha_dubia_genome_assembly,_chromosome:_3	AUGUSTUS	gene	7028521	7029489	.	+	.	ID=g14282;
OX371262.1_Lypha_dubia_genome_assembly,_chromosome:_3	AUGUSTUS	mRNA	7028521	7029489	1	+	.	ID=g14282.t1;Parent=g14282;
OX371262.1_Lypha_dubia_genome_assembly,_chromosome:_3	AUGUSTUS	start_codon	7028521	7028523	.	+	0	ID=g14282.t1.start1;Parent=g14282.t1;
OX371262.1_Lypha_dubia_genome_assembly,_chromosome:_3	AUGUSTUS	CDS	7028521	7029489	1	+	0	ID=g14282.t1.CDS1;Parent=g14282.t1;
OX371262.1_Lypha_dubia_genome_assembly,_chromosome:_3	AUGUSTUS	exon	7028521	7029489	.	+	.	ID=g14282.t1.exon1;Parent=g14282.t1;
OX371262.1_Lypha_dubia_genome_assembly,_chromosome:_3	AUGUSTUS	stop_codon	7029487	7029489	.	+	0	ID=g14282.t1.stop1;Parent=g14282.t1;
OX371262.1_Lypha_dubia_genome_assembly,_chromosome:_3	AUGUSTUS	gene	7029997	7030842	.	+	.	ID=g14283;
OX371262.1_Lypha_dubia_genome_assembly,_chromosome:_3	AUGUSTUS	mRNA	7029997	7030842	1	+	.	ID=g14283.t1;Parent=g14283;
OX371262.1_Lypha_dubia_genome_assembly,_chromosome:_3	AUGUSTUS	start_codon	7029997	7029999	.	+	0	ID=g14283.t1.start1;Parent=g14283.t1;
OX371262.1_Lypha_dubia_genome_assembly,_chromosome:_3	AUGUSTUS	CDS	7029997	7030842	1	+	0	ID=g14283.t1.CDS1;Parent=g14283.t1;
OX371262.1_Lypha_dubia_genome_assembly,_chromosome:_3	AUGUSTUS	exon	7029997	7030842	.	+	.	ID=g14283.t1.exon1;Parent=g14283.t1;
OX371262.1_Lypha_dubia_genome_assembly,_chromosome:_3	AUGUSTUS	stop_codon	7030840	7030842	.	+	0	ID=g14283.t1.stop1;Parent=g14283.t1;
OX371262.1_Lypha_dubia_genome_assembly,_chromosome:_3	AUGUSTUS	gene	7059399	7060274	.	+	.	ID=g14284;
OX371262.1_Lypha_dubia_genome_assembly,_chromosome:_3	AUGUSTUS	mRNA	7059399	7060274	1	+	.	ID=g14284.t1;Parent=g14284;
OX371262.1_Lypha_dubia_genome_assembly,_chromosome:_3	AUGUSTUS	start_codon	7059399	7059401	.	+	0	ID=g14284.t1.start1;Parent=g14284.t1;
OX371262.1_Lypha_dubia_genome_assembly,_chromosome:_3	AUGUSTUS	CDS	7059399	7059451	1	+	0	ID=g14284.t1.CDS1;Parent=g14284.t1;
OX371262.1_Lypha_dubia_genome_assembly,_chromosome:_3	AUGUSTUS	exon	7059399	7059451	.	+	.	ID=g14284.t1.exon1;Parent=g14284.t1;
OX371262.1_Lypha_dubia_genome_assembly,_chromosome:_3	AUGUSTUS	intron	7059452	7059526	1	+	.	ID=g14284.t1.intron1;Parent=g14284.t1;
OX371262.1_Lypha_dubia_genome_assembly,_chromosome:_3	AUGUSTUS	CDS	7059527	7059642	1	+	1	ID=g14284.t1.CDS2;Parent=g14284.t1;
OX371262.1_Lypha_dubia_genome_assembly,_chromosome:_3	AUGUSTUS	exon	7059527	7059642	.	+	.	ID=g14284.t1.exon2;Parent=g14284.t1;
OX371262.1_Lypha_dubia_genome_assembly,_chromosome:_3	AUGUSTUS	intron	7059643	7059714	1	+	.	ID=g14284.t1.intron2;Parent=g14284.t1;
OX371262.1_Lypha_dubia_genome_assembly,_chromosome:_3	AUGUSTUS	CDS	7059715	7059844	1	+	2	ID=g14284.t1.CDS3;Parent=g14284.t1;
OX371262.1_Lypha_dubia_genome_assembly,_chromosome:_3	AUGUSTUS	exon	7059715	7059844	.	+	.	ID=g14284.t1.exon3;Parent=g14284.t1;
OX371262.1_Lypha_dubia_genome_assembly,_chromosome:_3	AUGUSTUS	intron	7059845	7059972	1	+	.	ID=g14284.t1.intron3;Parent=g14284.t1;
OX371262.1_Lypha_dubia_genome_assembly,_chromosome:_3	AUGUSTUS	CDS	7059973	7060109	1	+	1	ID=g14284.t1.CDS4;Parent=g14284.t1;
OX371262.1_Lypha_dubia_genome_assembly,_chromosome:_3	AUGUSTUS	exon	7059973	7060109	.	+	.	ID=g14284.t1.exon4;Parent=g14284.t1;
OX371262.1_Lypha_dubia_genome_assembly,_chromosome:_3	AUGUSTUS	intron	7060110	7060176	1	+	.	ID=g14284.t1.intron4;Parent=g14284.t1;
OX371262.1_Lypha_dubia_genome_assembly,_chromosome:_3	AUGUSTUS	CDS	7060177	7060274	1	+	2	ID=g14284.t1.CDS5;Parent=g14284.t1;
OX371262.1_Lypha_dubia_genome_assembly,_chromosome:_3	AUGUSTUS	exon	7060177	7060274	.	+	.	ID=g14284.t1.exon5;Parent=g14284.t1;
OX371262.1_Lypha_dubia_genome_assembly,_chromosome:_3	AUGUSTUS	stop_codon	7060272	7060274	.	+	0	ID=g14284.t1.stop1;Parent=g14284.t1;
OX371262.1_Lypha_dubia_genome_assembly,_chromosome:_3	AUGUSTUS	gene	7076077	7076754	.	+	.	ID=g14285;
OX371262.1_Lypha_dubia_genome_assembly,_chromosome:_3	AUGUSTUS	mRNA	7076077	7076754	1	+	.	ID=g14285.t1;Parent=g14285;
OX371262.1_Lypha_dubia_genome_assembly,_chromosome:_3	AUGUSTUS	start_codon	7076077	7076079	.	+	0	ID=g14285.t1.start1;Parent=g14285.t1;
OX371262.1_Lypha_dubia_genome_assembly,_chromosome:_3	AUGUSTUS	CDS	7076077	7076754	1	+	0	ID=g14285.t1.CDS1;Parent=g14285.t1;
OX371262.1_Lypha_dubia_genome_assembly,_chromosome:_3	AUGUSTUS	exon	7076077	7076754	.	+	.	ID=g14285.t1.exon1;Parent=g14285.t1;
OX371262.1_Lypha_dubia_genome_assembly,_chromosome:_3	AUGUSTUS	stop_codon	7076752	7076754	.	+	0	ID=g14285.t1.stop1;Parent=g14285.t1;
OX371262.1_Lypha_dubia_genome_assembly,_chromosome:_3	AUGUSTUS	gene	7080484	7082190	.	+	.	ID=g14286;
OX371262.1_Lypha_dubia_genome_assembly,_chromosome:_3	AUGUSTUS	mRNA	7080484	7082190	1	+	.	ID=g14286.t1;Parent=g14286;
OX371262.1_Lypha_dubia_genome_assembly,_chromosome:_3	AUGUSTUS	start_codon	7080484	7080486	.	+	0	ID=g14286.t1.start1;Parent=g14286.t1;
OX371262.1_Lypha_dubia_genome_assembly,_chromosome:_3	AUGUSTUS	CDS	7080484	7081261	1	+	0	ID=g14286.t1.CDS1;Parent=g14286.t1;
OX371262.1_Lypha_dubia_genome_assembly,_chromosome:_3	AUGUSTUS	exon	7080484	7081261	.	+	.	ID=g14286.t1.exon1;Parent=g14286.t1;
OX371262.1_Lypha_dubia_genome_assembly,_chromosome:_3	AUGUSTUS	intron	7081262	7081561	1	+	.	ID=g14286.t1.intron1;Parent=g14286.t1;
OX371262.1_Lypha_dubia_genome_assembly,_chromosome:_3	AUGUSTUS	CDS	7081562	7082190	1	+	2	ID=g14286.t1.CDS2;Parent=g14286.t1;
OX371262.1_Lypha_dubia_genome_assembly,_chromosome:_3	AUGUSTUS	exon	7081562	7082190	.	+	.	ID=g14286.t1.exon2;Parent=g14286.t1;
OX371262.1_Lypha_dubia_genome_assembly,_chromosome:_3	AUGUSTUS	stop_codon	7082188	7082190	.	+	0	ID=g14286.t1.stop1;Parent=g14286.t1;
OX371262.1_Lypha_dubia_genome_assembly,_chromosome:_3	AUGUSTUS	gene	7090296	7095367	.	+	.	ID=g14287;
OX371262.1_Lypha_dubia_genome_assembly,_chromosome:_3	AUGUSTUS	mRNA	7090296	7095367	1	+	.	ID=g14287.t1;Parent=g14287;
OX371262.1_Lypha_dubia_genome_assembly,_chromosome:_3	AUGUSTUS	start_codon	7090296	7090298	.	+	0	ID=g14287.t1.start1;Parent=g14287.t1;
OX371262.1_Lypha_dubia_genome_assembly,_chromosome:_3	AUGUSTUS	CDS	7090296	7090528	1	+	0	ID=g14287.t1.CDS1;Parent=g14287.t1;
OX371262.1_Lypha_dubia_genome_assembly,_chromosome:_3	AUGUSTUS	exon	7090296	7090528	.	+	.	ID=g14287.t1.exon1;Parent=g14287.t1;
OX371262.1_Lypha_dubia_genome_assembly,_chromosome:_3	AUGUSTUS	intron	7090529	7093774	1	+	.	ID=g14287.t1.intron1;Parent=g14287.t1;
OX371262.1_Lypha_dubia_genome_assembly,_chromosome:_3	AUGUSTUS	CDS	7093775	7094665	1	+	1	ID=g14287.t1.CDS2;Parent=g14287.t1;
OX371262.1_Lypha_dubia_genome_assembly,_chromosome:_3	AUGUSTUS	exon	7093775	7094665	.	+	.	ID=g14287.t1.exon2;Parent=g14287.t1;
OX371262.1_Lypha_dubia_genome_assembly,_chromosome:_3	AUGUSTUS	intron	7094666	7094727	1	+	.	ID=g14287.t1.intron2;Parent=g14287.t1;
OX371262.1_Lypha_dubia_genome_assembly,_chromosome:_3	AUGUSTUS	CDS	7094728	7095367	1	+	1	ID=g14287.t1.CDS3;Parent=g14287.t1;
OX371262.1_Lypha_dubia_genome_assembly,_chromosome:_3	AUGUSTUS	exon	7094728	7095367	.	+	.	ID=g14287.t1.exon3;Parent=g14287.t1;
OX371262.1_Lypha_dubia_genome_assembly,_chromosome:_3	AUGUSTUS	stop_codon	7095365	7095367	.	+	0	ID=g14287.t1.stop1;Parent=g14287.t1;
OX371262.1_Lypha_dubia_genome_assembly,_chromosome:_3	AUGUSTUS	gene	7110361	7112834	.	+	.	ID=g14288;
OX371262.1_Lypha_dubia_genome_assembly,_chromosome:_3	AUGUSTUS	mRNA	7110361	7112834	1	+	.	ID=g14288.t1;Parent=g14288;
OX371262.1_Lypha_dubia_genome_assembly,_chromosome:_3	AUGUSTUS	start_codon	7110361	7110363	.	+	0	ID=g14288.t1.start1;Parent=g14288.t1;
OX371262.1_Lypha_dubia_genome_assembly,_chromosome:_3	AUGUSTUS	CDS	7110361	7111792	1	+	0	ID=g14288.t1.CDS1;Parent=g14288.t1;
OX371262.1_Lypha_dubia_genome_assembly,_chromosome:_3	AUGUSTUS	exon	7110361	7111792	.	+	.	ID=g14288.t1.exon1;Parent=g14288.t1;
OX371262.1_Lypha_dubia_genome_assembly,_chromosome:_3	AUGUSTUS	intron	7111793	7112649	1	+	.	ID=g14288.t1.intron1;Parent=g14288.t1;
OX371262.1_Lypha_dubia_genome_assembly,_chromosome:_3	AUGUSTUS	CDS	7112650	7112834	1	+	2	ID=g14288.t1.CDS2;Parent=g14288.t1;
OX371262.1_Lypha_dubia_genome_assembly,_chromosome:_3	AUGUSTUS	exon	7112650	7112834	.	+	.	ID=g14288.t1.exon2;Parent=g14288.t1;
OX371262.1_Lypha_dubia_genome_assembly,_chromosome:_3	AUGUSTUS	stop_codon	7112832	7112834	.	+	0	ID=g14288.t1.stop1;Parent=g14288.t1;
OX371262.1_Lypha_dubia_genome_assembly,_chromosome:_3	AUGUSTUS	gene	7130012	7139394	.	+	.	ID=g14289;
OX371262.1_Lypha_dubia_genome_assembly,_chromosome:_3	AUGUSTUS	mRNA	7130012	7139394	0.91	+	.	ID=g14289.t1;Parent=g14289;
OX371262.1_Lypha_dubia_genome_assembly,_chromosome:_3	AUGUSTUS	start_codon	7130012	7130014	.	+	0	ID=g14289.t1.start1;Parent=g14289.t1;
OX371262.1_Lypha_dubia_genome_assembly,_chromosome:_3	AUGUSTUS	CDS	7130012	7130054	1	+	0	ID=g14289.t1.CDS1;Parent=g14289.t1;
OX371262.1_Lypha_dubia_genome_assembly,_chromosome:_3	AUGUSTUS	exon	7130012	7130054	.	+	.	ID=g14289.t1.exon1;Parent=g14289.t1;
OX371262.1_Lypha_dubia_genome_assembly,_chromosome:_3	AUGUSTUS	intron	7130055	7132100	0.91	+	.	ID=g14289.t1.intron1;Parent=g14289.t1;
OX371262.1_Lypha_dubia_genome_assembly,_chromosome:_3	AUGUSTUS	CDS	7132101	7132412	0.91	+	2	ID=g14289.t1.CDS2;Parent=g14289.t1;
OX371262.1_Lypha_dubia_genome_assembly,_chromosome:_3	AUGUSTUS	exon	7132101	7132412	.	+	.	ID=g14289.t1.exon2;Parent=g14289.t1;
OX371262.1_Lypha_dubia_genome_assembly,_chromosome:_3	AUGUSTUS	intron	7132413	7132711	1	+	.	ID=g14289.t1.intron2;Parent=g14289.t1;
OX371262.1_Lypha_dubia_genome_assembly,_chromosome:_3	AUGUSTUS	CDS	7132712	7132823	1	+	2	ID=g14289.t1.CDS3;Parent=g14289.t1;
OX371262.1_Lypha_dubia_genome_assembly,_chromosome:_3	AUGUSTUS	exon	7132712	7132823	.	+	.	ID=g14289.t1.exon3;Parent=g14289.t1;
OX371262.1_Lypha_dubia_genome_assembly,_chromosome:_3	AUGUSTUS	intron	7132824	7132882	1	+	.	ID=g14289.t1.intron3;Parent=g14289.t1;
OX371262.1_Lypha_dubia_genome_assembly,_chromosome:_3	AUGUSTUS	CDS	7132883	7132954	1	+	1	ID=g14289.t1.CDS4;Parent=g14289.t1;
OX371262.1_Lypha_dubia_genome_assembly,_chromosome:_3	AUGUSTUS	exon	7132883	7132954	.	+	.	ID=g14289.t1.exon4;Parent=g14289.t1;
OX371262.1_Lypha_dubia_genome_assembly,_chromosome:_3	AUGUSTUS	intron	7132955	7134145	1	+	.	ID=g14289.t1.intron4;Parent=g14289.t1;
OX371262.1_Lypha_dubia_genome_assembly,_chromosome:_3	AUGUSTUS	CDS	7134146	7134223	1	+	1	ID=g14289.t1.CDS5;Parent=g14289.t1;
OX371262.1_Lypha_dubia_genome_assembly,_chromosome:_3	AUGUSTUS	exon	7134146	7134223	.	+	.	ID=g14289.t1.exon5;Parent=g14289.t1;
OX371262.1_Lypha_dubia_genome_assembly,_chromosome:_3	AUGUSTUS	intron	7134224	7135625	1	+	.	ID=g14289.t1.intron5;Parent=g14289.t1;
OX371262.1_Lypha_dubia_genome_assembly,_chromosome:_3	AUGUSTUS	CDS	7135626	7135697	1	+	1	ID=g14289.t1.CDS6;Parent=g14289.t1;
OX371262.1_Lypha_dubia_genome_assembly,_chromosome:_3	AUGUSTUS	exon	7135626	7135697	.	+	.	ID=g14289.t1.exon6;Parent=g14289.t1;
OX371262.1_Lypha_dubia_genome_assembly,_chromosome:_3	AUGUSTUS	intron	7135698	7135910	1	+	.	ID=g14289.t1.intron6;Parent=g14289.t1;
OX371262.1_Lypha_dubia_genome_assembly,_chromosome:_3	AUGUSTUS	CDS	7135911	7135982	1	+	1	ID=g14289.t1.CDS7;Parent=g14289.t1;
OX371262.1_Lypha_dubia_genome_assembly,_chromosome:_3	AUGUSTUS	exon	7135911	7135982	.	+	.	ID=g14289.t1.exon7;Parent=g14289.t1;
OX371262.1_Lypha_dubia_genome_assembly,_chromosome:_3	AUGUSTUS	intron	7135983	7136095	1	+	.	ID=g14289.t1.intron7;Parent=g14289.t1;
OX371262.1_Lypha_dubia_genome_assembly,_chromosome:_3	AUGUSTUS	CDS	7136096	7136167	1	+	1	ID=g14289.t1.CDS8;Parent=g14289.t1;
OX371262.1_Lypha_dubia_genome_assembly,_chromosome:_3	AUGUSTUS	exon	7136096	7136167	.	+	.	ID=g14289.t1.exon8;Parent=g14289.t1;
OX371262.1_Lypha_dubia_genome_assembly,_chromosome:_3	AUGUSTUS	intron	7136168	7138742	1	+	.	ID=g14289.t1.intron8;Parent=g14289.t1;
OX371262.1_Lypha_dubia_genome_assembly,_chromosome:_3	AUGUSTUS	CDS	7138743	7138883	1	+	1	ID=g14289.t1.CDS9;Parent=g14289.t1;
OX371262.1_Lypha_dubia_genome_assembly,_chromosome:_3	AUGUSTUS	exon	7138743	7138883	.	+	.	ID=g14289.t1.exon9;Parent=g14289.t1;
OX371262.1_Lypha_dubia_genome_assembly,_chromosome:_3	AUGUSTUS	intron	7138884	7138971	1	+	.	ID=g14289.t1.intron9;Parent=g14289.t1;
OX371262.1_Lypha_dubia_genome_assembly,_chromosome:_3	AUGUSTUS	CDS	7138972	7139043	1	+	1	ID=g14289.t1.CDS10;Parent=g14289.t1;
OX371262.1_Lypha_dubia_genome_assembly,_chromosome:_3	AUGUSTUS	exon	7138972	7139043	.	+	.	ID=g14289.t1.exon10;Parent=g14289.t1;
OX371262.1_Lypha_dubia_genome_assembly,_chromosome:_3	AUGUSTUS	intron	7139044	7139246	1	+	.	ID=g14289.t1.intron10;Parent=g14289.t1;
OX371262.1_Lypha_dubia_genome_assembly,_chromosome:_3	AUGUSTUS	CDS	7139247	7139394	1	+	1	ID=g14289.t1.CDS11;Parent=g14289.t1;
OX371262.1_Lypha_dubia_genome_assembly,_chromosome:_3	AUGUSTUS	exon	7139247	7139394	.	+	.	ID=g14289.t1.exon11;Parent=g14289.t1;
OX371262.1_Lypha_dubia_genome_assembly,_chromosome:_3	AUGUSTUS	stop_codon	7139392	7139394	.	+	0	ID=g14289.t1.stop1;Parent=g14289.t1;
OX371262.1_Lypha_dubia_genome_assembly,_chromosome:_3	AUGUSTUS	mRNA	7130012	7139394	0.9	+	.	ID=g14289.t2;Parent=g14289;
OX371262.1_Lypha_dubia_genome_assembly,_chromosome:_3	AUGUSTUS	start_codon	7130012	7130014	.	+	0	ID=g14289.t2.start1;Parent=g14289.t2;
OX371262.1_Lypha_dubia_genome_assembly,_chromosome:_3	AUGUSTUS	CDS	7130012	7130054	1	+	0	ID=g14289.t2.CDS1;Parent=g14289.t2;
OX371262.1_Lypha_dubia_genome_assembly,_chromosome:_3	AUGUSTUS	exon	7130012	7130054	.	+	.	ID=g14289.t2.exon1;Parent=g14289.t2;
OX371262.1_Lypha_dubia_genome_assembly,_chromosome:_3	AUGUSTUS	intron	7130055	7132100	0.9	+	.	ID=g14289.t2.intron1;Parent=g14289.t2;
OX371262.1_Lypha_dubia_genome_assembly,_chromosome:_3	AUGUSTUS	CDS	7132101	7132412	0.9	+	2	ID=g14289.t2.CDS2;Parent=g14289.t2;
OX371262.1_Lypha_dubia_genome_assembly,_chromosome:_3	AUGUSTUS	exon	7132101	7132412	.	+	.	ID=g14289.t2.exon2;Parent=g14289.t2;
OX371262.1_Lypha_dubia_genome_assembly,_chromosome:_3	AUGUSTUS	intron	7132413	7132711	1	+	.	ID=g14289.t2.intron2;Parent=g14289.t2;
OX371262.1_Lypha_dubia_genome_assembly,_chromosome:_3	AUGUSTUS	CDS	7132712	7132823	1	+	2	ID=g14289.t2.CDS3;Parent=g14289.t2;
OX371262.1_Lypha_dubia_genome_assembly,_chromosome:_3	AUGUSTUS	exon	7132712	7132823	.	+	.	ID=g14289.t2.exon3;Parent=g14289.t2;
OX371262.1_Lypha_dubia_genome_assembly,_chromosome:_3	AUGUSTUS	intron	7132824	7132882	1	+	.	ID=g14289.t2.intron3;Parent=g14289.t2;
OX371262.1_Lypha_dubia_genome_assembly,_chromosome:_3	AUGUSTUS	CDS	7132883	7132954	1	+	1	ID=g14289.t2.CDS4;Parent=g14289.t2;
OX371262.1_Lypha_dubia_genome_assembly,_chromosome:_3	AUGUSTUS	exon	7132883	7132954	.	+	.	ID=g14289.t2.exon4;Parent=g14289.t2;
OX371262.1_Lypha_dubia_genome_assembly,_chromosome:_3	AUGUSTUS	intron	7132955	7135625	1	+	.	ID=g14289.t2.intron4;Parent=g14289.t2;
OX371262.1_Lypha_dubia_genome_assembly,_chromosome:_3	AUGUSTUS	CDS	7135626	7135697	1	+	1	ID=g14289.t2.CDS5;Parent=g14289.t2;
OX371262.1_Lypha_dubia_genome_assembly,_chromosome:_3	AUGUSTUS	exon	7135626	7135697	.	+	.	ID=g14289.t2.exon5;Parent=g14289.t2;
OX371262.1_Lypha_dubia_genome_assembly,_chromosome:_3	AUGUSTUS	intron	7135698	7135910	1	+	.	ID=g14289.t2.intron5;Parent=g14289.t2;
OX371262.1_Lypha_dubia_genome_assembly,_chromosome:_3	AUGUSTUS	CDS	7135911	7135982	1	+	1	ID=g14289.t2.CDS6;Parent=g14289.t2;
OX371262.1_Lypha_dubia_genome_assembly,_chromosome:_3	AUGUSTUS	exon	7135911	7135982	.	+	.	ID=g14289.t2.exon6;Parent=g14289.t2;
OX371262.1_Lypha_dubia_genome_assembly,_chromosome:_3	AUGUSTUS	intron	7135983	7136095	1	+	.	ID=g14289.t2.intron6;Parent=g14289.t2;
OX371262.1_Lypha_dubia_genome_assembly,_chromosome:_3	AUGUSTUS	CDS	7136096	7136167	1	+	1	ID=g14289.t2.CDS7;Parent=g14289.t2;
OX371262.1_Lypha_dubia_genome_assembly,_chromosome:_3	AUGUSTUS	exon	7136096	7136167	.	+	.	ID=g14289.t2.exon7;Parent=g14289.t2;
OX371262.1_Lypha_dubia_genome_assembly,_chromosome:_3	AUGUSTUS	intron	7136168	7138742	1	+	.	ID=g14289.t2.intron7;Parent=g14289.t2;
OX371262.1_Lypha_dubia_genome_assembly,_chromosome:_3	AUGUSTUS	CDS	7138743	7138883	1	+	1	ID=g14289.t2.CDS8;Parent=g14289.t2;
OX371262.1_Lypha_dubia_genome_assembly,_chromosome:_3	AUGUSTUS	exon	7138743	7138883	.	+	.	ID=g14289.t2.exon8;Parent=g14289.t2;
OX371262.1_Lypha_dubia_genome_assembly,_chromosome:_3	AUGUSTUS	intron	7138884	7138971	1	+	.	ID=g14289.t2.intron8;Parent=g14289.t2;
OX371262.1_Lypha_dubia_genome_assembly,_chromosome:_3	AUGUSTUS	CDS	7138972	7139043	1	+	1	ID=g14289.t2.CDS9;Parent=g14289.t2;
OX371262.1_Lypha_dubia_genome_assembly,_chromosome:_3	AUGUSTUS	exon	7138972	7139043	.	+	.	ID=g14289.t2.exon9;Parent=g14289.t2;
OX371262.1_Lypha_dubia_genome_assembly,_chromosome:_3	AUGUSTUS	intron	7139044	7139246	1	+	.	ID=g14289.t2.intron9;Parent=g14289.t2;
OX371262.1_Lypha_dubia_genome_assembly,_chromosome:_3	AUGUSTUS	CDS	7139247	7139394	1	+	1	ID=g14289.t2.CDS10;Parent=g14289.t2;
OX371262.1_Lypha_dubia_genome_assembly,_chromosome:_3	AUGUSTUS	exon	7139247	7139394	.	+	.	ID=g14289.t2.exon10;Parent=g14289.t2;
OX371262.1_Lypha_dubia_genome_assembly,_chromosome:_3	AUGUSTUS	stop_codon	7139392	7139394	.	+	0	ID=g14289.t2.stop1;Parent=g14289.t2;
OX371262.1_Lypha_dubia_genome_assembly,_chromosome:_3	AUGUSTUS	gene	7276248	7284019	.	+	.	ID=g14290;
OX371262.1_Lypha_dubia_genome_assembly,_chromosome:_3	AUGUSTUS	mRNA	7279293	7284019	1	+	.	ID=g14290.t1;Parent=g14290;
OX371262.1_Lypha_dubia_genome_assembly,_chromosome:_3	AUGUSTUS	start_codon	7279293	7279295	.	+	0	ID=g14290.t1.start1;Parent=g14290.t1;
OX371262.1_Lypha_dubia_genome_assembly,_chromosome:_3	AUGUSTUS	CDS	7279293	7279375	1	+	0	ID=g14290.t1.CDS1;Parent=g14290.t1;
OX371262.1_Lypha_dubia_genome_assembly,_chromosome:_3	AUGUSTUS	exon	7279293	7279375	.	+	.	ID=g14290.t1.exon1;Parent=g14290.t1;
OX371262.1_Lypha_dubia_genome_assembly,_chromosome:_3	AUGUSTUS	intron	7279376	7279733	1	+	.	ID=g14290.t1.intron1;Parent=g14290.t1;
OX371262.1_Lypha_dubia_genome_assembly,_chromosome:_3	AUGUSTUS	CDS	7279734	7279969	1	+	1	ID=g14290.t1.CDS2;Parent=g14290.t1;
OX371262.1_Lypha_dubia_genome_assembly,_chromosome:_3	AUGUSTUS	exon	7279734	7279969	.	+	.	ID=g14290.t1.exon2;Parent=g14290.t1;
OX371262.1_Lypha_dubia_genome_assembly,_chromosome:_3	AUGUSTUS	intron	7279970	7280143	1	+	.	ID=g14290.t1.intron2;Parent=g14290.t1;
OX371262.1_Lypha_dubia_genome_assembly,_chromosome:_3	AUGUSTUS	CDS	7280144	7280258	1	+	2	ID=g14290.t1.CDS3;Parent=g14290.t1;
OX371262.1_Lypha_dubia_genome_assembly,_chromosome:_3	AUGUSTUS	exon	7280144	7280258	.	+	.	ID=g14290.t1.exon3;Parent=g14290.t1;
OX371262.1_Lypha_dubia_genome_assembly,_chromosome:_3	AUGUSTUS	intron	7280259	7281373	1	+	.	ID=g14290.t1.intron3;Parent=g14290.t1;
OX371262.1_Lypha_dubia_genome_assembly,_chromosome:_3	AUGUSTUS	CDS	7281374	7281518	1	+	1	ID=g14290.t1.CDS4;Parent=g14290.t1;
OX371262.1_Lypha_dubia_genome_assembly,_chromosome:_3	AUGUSTUS	exon	7281374	7281518	.	+	.	ID=g14290.t1.exon4;Parent=g14290.t1;
OX371262.1_Lypha_dubia_genome_assembly,_chromosome:_3	AUGUSTUS	intron	7281519	7281601	1	+	.	ID=g14290.t1.intron4;Parent=g14290.t1;
OX371262.1_Lypha_dubia_genome_assembly,_chromosome:_3	AUGUSTUS	CDS	7281602	7281756	1	+	0	ID=g14290.t1.CDS5;Parent=g14290.t1;
OX371262.1_Lypha_dubia_genome_assembly,_chromosome:_3	AUGUSTUS	exon	7281602	7281756	.	+	.	ID=g14290.t1.exon5;Parent=g14290.t1;
OX371262.1_Lypha_dubia_genome_assembly,_chromosome:_3	AUGUSTUS	intron	7281757	7283537	1	+	.	ID=g14290.t1.intron5;Parent=g14290.t1;
OX371262.1_Lypha_dubia_genome_assembly,_chromosome:_3	AUGUSTUS	CDS	7283538	7283611	1	+	1	ID=g14290.t1.CDS6;Parent=g14290.t1;
OX371262.1_Lypha_dubia_genome_assembly,_chromosome:_3	AUGUSTUS	exon	7283538	7283611	.	+	.	ID=g14290.t1.exon6;Parent=g14290.t1;
OX371262.1_Lypha_dubia_genome_assembly,_chromosome:_3	AUGUSTUS	intron	7283612	7283714	1	+	.	ID=g14290.t1.intron6;Parent=g14290.t1;
OX371262.1_Lypha_dubia_genome_assembly,_chromosome:_3	AUGUSTUS	CDS	7283715	7284019	1	+	2	ID=g14290.t1.CDS7;Parent=g14290.t1;
OX371262.1_Lypha_dubia_genome_assembly,_chromosome:_3	AUGUSTUS	exon	7283715	7284019	.	+	.	ID=g14290.t1.exon7;Parent=g14290.t1;
OX371262.1_Lypha_dubia_genome_assembly,_chromosome:_3	AUGUSTUS	stop_codon	7284017	7284019	.	+	0	ID=g14290.t1.stop1;Parent=g14290.t1;
OX371262.1_Lypha_dubia_genome_assembly,_chromosome:_3	AUGUSTUS	mRNA	7276248	7284019	0.65	+	.	ID=g14290.t2;Parent=g14290;
OX371262.1_Lypha_dubia_genome_assembly,_chromosome:_3	AUGUSTUS	start_codon	7276248	7276250	.	+	0	ID=g14290.t2.start1;Parent=g14290.t2;
OX371262.1_Lypha_dubia_genome_assembly,_chromosome:_3	AUGUSTUS	CDS	7276248	7276270	0.65	+	0	ID=g14290.t2.CDS1;Parent=g14290.t2;
OX371262.1_Lypha_dubia_genome_assembly,_chromosome:_3	AUGUSTUS	exon	7276248	7276270	.	+	.	ID=g14290.t2.exon1;Parent=g14290.t2;
OX371262.1_Lypha_dubia_genome_assembly,_chromosome:_3	AUGUSTUS	intron	7276271	7279258	0.65	+	.	ID=g14290.t2.intron1;Parent=g14290.t2;
OX371262.1_Lypha_dubia_genome_assembly,_chromosome:_3	AUGUSTUS	CDS	7279259	7279375	0.86	+	1	ID=g14290.t2.CDS2;Parent=g14290.t2;
OX371262.1_Lypha_dubia_genome_assembly,_chromosome:_3	AUGUSTUS	exon	7279259	7279375	.	+	.	ID=g14290.t2.exon2;Parent=g14290.t2;
OX371262.1_Lypha_dubia_genome_assembly,_chromosome:_3	AUGUSTUS	intron	7279376	7279733	1	+	.	ID=g14290.t2.intron2;Parent=g14290.t2;
OX371262.1_Lypha_dubia_genome_assembly,_chromosome:_3	AUGUSTUS	CDS	7279734	7279969	1	+	1	ID=g14290.t2.CDS3;Parent=g14290.t2;
OX371262.1_Lypha_dubia_genome_assembly,_chromosome:_3	AUGUSTUS	exon	7279734	7279969	.	+	.	ID=g14290.t2.exon3;Parent=g14290.t2;
OX371262.1_Lypha_dubia_genome_assembly,_chromosome:_3	AUGUSTUS	intron	7279970	7280143	1	+	.	ID=g14290.t2.intron3;Parent=g14290.t2;
OX371262.1_Lypha_dubia_genome_assembly,_chromosome:_3	AUGUSTUS	CDS	7280144	7280258	1	+	2	ID=g14290.t2.CDS4;Parent=g14290.t2;
OX371262.1_Lypha_dubia_genome_assembly,_chromosome:_3	AUGUSTUS	exon	7280144	7280258	.	+	.	ID=g14290.t2.exon4;Parent=g14290.t2;
OX371262.1_Lypha_dubia_genome_assembly,_chromosome:_3	AUGUSTUS	intron	7280259	7281373	1	+	.	ID=g14290.t2.intron4;Parent=g14290.t2;
OX371262.1_Lypha_dubia_genome_assembly,_chromosome:_3	AUGUSTUS	CDS	7281374	7281518	1	+	1	ID=g14290.t2.CDS5;Parent=g14290.t2;
OX371262.1_Lypha_dubia_genome_assembly,_chromosome:_3	AUGUSTUS	exon	7281374	7281518	.	+	.	ID=g14290.t2.exon5;Parent=g14290.t2;
OX371262.1_Lypha_dubia_genome_assembly,_chromosome:_3	AUGUSTUS	intron	7281519	7281601	1	+	.	ID=g14290.t2.intron5;Parent=g14290.t2;
OX371262.1_Lypha_dubia_genome_assembly,_chromosome:_3	AUGUSTUS	CDS	7281602	7281756	1	+	0	ID=g14290.t2.CDS6;Parent=g14290.t2;
OX371262.1_Lypha_dubia_genome_assembly,_chromosome:_3	AUGUSTUS	exon	7281602	7281756	.	+	.	ID=g14290.t2.exon6;Parent=g14290.t2;
OX371262.1_Lypha_dubia_genome_assembly,_chromosome:_3	AUGUSTUS	intron	7281757	7283537	1	+	.	ID=g14290.t2.intron6;Parent=g14290.t2;
OX371262.1_Lypha_dubia_genome_assembly,_chromosome:_3	AUGUSTUS	CDS	7283538	7283611	1	+	1	ID=g14290.t2.CDS7;Parent=g14290.t2;
OX371262.1_Lypha_dubia_genome_assembly,_chromosome:_3	AUGUSTUS	exon	7283538	7283611	.	+	.	ID=g14290.t2.exon7;Parent=g14290.t2;
OX371262.1_Lypha_dubia_genome_assembly,_chromosome:_3	AUGUSTUS	intron	7283612	7283714	1	+	.	ID=g14290.t2.intron7;Parent=g14290.t2;
OX371262.1_Lypha_dubia_genome_assembly,_chromosome:_3	AUGUSTUS	CDS	7283715	7284019	1	+	2	ID=g14290.t2.CDS8;Parent=g14290.t2;
OX371262.1_Lypha_dubia_genome_assembly,_chromosome:_3	AUGUSTUS	exon	7283715	7284019	.	+	.	ID=g14290.t2.exon8;Parent=g14290.t2;
OX371262.1_Lypha_dubia_genome_assembly,_chromosome:_3	AUGUSTUS	stop_codon	7284017	7284019	.	+	0	ID=g14290.t2.stop1;Parent=g14290.t2;
OX371262.1_Lypha_dubia_genome_assembly,_chromosome:_3	AUGUSTUS	gene	7296643	7298448	.	+	.	ID=g14291;
OX371262.1_Lypha_dubia_genome_assembly,_chromosome:_3	AUGUSTUS	mRNA	7296643	7298448	0.73	+	.	ID=g14291.t1;Parent=g14291;
OX371262.1_Lypha_dubia_genome_assembly,_chromosome:_3	AUGUSTUS	start_codon	7296643	7296645	.	+	0	ID=g14291.t1.start1;Parent=g14291.t1;
OX371262.1_Lypha_dubia_genome_assembly,_chromosome:_3	AUGUSTUS	CDS	7296643	7297067	0.86	+	0	ID=g14291.t1.CDS1;Parent=g14291.t1;
OX371262.1_Lypha_dubia_genome_assembly,_chromosome:_3	AUGUSTUS	exon	7296643	7297067	.	+	.	ID=g14291.t1.exon1;Parent=g14291.t1;
OX371262.1_Lypha_dubia_genome_assembly,_chromosome:_3	AUGUSTUS	intron	7297068	7297786	0.73	+	.	ID=g14291.t1.intron1;Parent=g14291.t1;
OX371262.1_Lypha_dubia_genome_assembly,_chromosome:_3	AUGUSTUS	CDS	7297787	7298261	0.75	+	1	ID=g14291.t1.CDS2;Parent=g14291.t1;
OX371262.1_Lypha_dubia_genome_assembly,_chromosome:_3	AUGUSTUS	exon	7297787	7298261	.	+	.	ID=g14291.t1.exon2;Parent=g14291.t1;
OX371262.1_Lypha_dubia_genome_assembly,_chromosome:_3	AUGUSTUS	intron	7298262	7298322	1	+	.	ID=g14291.t1.intron2;Parent=g14291.t1;
OX371262.1_Lypha_dubia_genome_assembly,_chromosome:_3	AUGUSTUS	CDS	7298323	7298448	1	+	0	ID=g14291.t1.CDS3;Parent=g14291.t1;
OX371262.1_Lypha_dubia_genome_assembly,_chromosome:_3	AUGUSTUS	exon	7298323	7298448	.	+	.	ID=g14291.t1.exon3;Parent=g14291.t1;
OX371262.1_Lypha_dubia_genome_assembly,_chromosome:_3	AUGUSTUS	stop_codon	7298446	7298448	.	+	0	ID=g14291.t1.stop1;Parent=g14291.t1;
OX371262.1_Lypha_dubia_genome_assembly,_chromosome:_3	AUGUSTUS	gene	7323399	7324883	.	+	.	ID=g14292;
OX371262.1_Lypha_dubia_genome_assembly,_chromosome:_3	AUGUSTUS	mRNA	7323399	7324883	1	+	.	ID=g14292.t1;Parent=g14292;
OX371262.1_Lypha_dubia_genome_assembly,_chromosome:_3	AUGUSTUS	start_codon	7323399	7323401	.	+	0	ID=g14292.t1.start1;Parent=g14292.t1;
OX371262.1_Lypha_dubia_genome_assembly,_chromosome:_3	AUGUSTUS	CDS	7323399	7324883	1	+	0	ID=g14292.t1.CDS1;Parent=g14292.t1;
OX371262.1_Lypha_dubia_genome_assembly,_chromosome:_3	AUGUSTUS	exon	7323399	7324883	.	+	.	ID=g14292.t1.exon1;Parent=g14292.t1;
OX371262.1_Lypha_dubia_genome_assembly,_chromosome:_3	AUGUSTUS	stop_codon	7324881	7324883	.	+	0	ID=g14292.t1.stop1;Parent=g14292.t1;
OX371262.1_Lypha_dubia_genome_assembly,_chromosome:_3	AUGUSTUS	gene	7325415	7325666	.	-	.	ID=g14293;
OX371262.1_Lypha_dubia_genome_assembly,_chromosome:_3	AUGUSTUS	mRNA	7325415	7325666	0.65	-	.	ID=g14293.t1;Parent=g14293;
OX371262.1_Lypha_dubia_genome_assembly,_chromosome:_3	AUGUSTUS	stop_codon	7325415	7325417	.	-	0	ID=g14293.t1.stop1;Parent=g14293.t1;
OX371262.1_Lypha_dubia_genome_assembly,_chromosome:_3	AUGUSTUS	CDS	7325415	7325666	0.65	-	0	ID=g14293.t1.CDS1;Parent=g14293.t1;
OX371262.1_Lypha_dubia_genome_assembly,_chromosome:_3	AUGUSTUS	exon	7325415	7325666	.	-	.	ID=g14293.t1.exon1;Parent=g14293.t1;
OX371262.1_Lypha_dubia_genome_assembly,_chromosome:_3	AUGUSTUS	start_codon	7325664	7325666	.	-	0	ID=g14293.t1.start1;Parent=g14293.t1;
OX371262.1_Lypha_dubia_genome_assembly,_chromosome:_3	AUGUSTUS	gene	7326284	7326715	.	+	.	ID=g14294;
OX371262.1_Lypha_dubia_genome_assembly,_chromosome:_3	AUGUSTUS	mRNA	7326284	7326715	1	+	.	ID=g14294.t1;Parent=g14294;
OX371262.1_Lypha_dubia_genome_assembly,_chromosome:_3	AUGUSTUS	start_codon	7326284	7326286	.	+	0	ID=g14294.t1.start1;Parent=g14294.t1;
OX371262.1_Lypha_dubia_genome_assembly,_chromosome:_3	AUGUSTUS	CDS	7326284	7326715	1	+	0	ID=g14294.t1.CDS1;Parent=g14294.t1;
OX371262.1_Lypha_dubia_genome_assembly,_chromosome:_3	AUGUSTUS	exon	7326284	7326715	.	+	.	ID=g14294.t1.exon1;Parent=g14294.t1;
OX371262.1_Lypha_dubia_genome_assembly,_chromosome:_3	AUGUSTUS	stop_codon	7326713	7326715	.	+	0	ID=g14294.t1.stop1;Parent=g14294.t1;
OX371262.1_Lypha_dubia_genome_assembly,_chromosome:_3	AUGUSTUS	gene	7342468	7343851	.	+	.	ID=g14295;
OX371262.1_Lypha_dubia_genome_assembly,_chromosome:_3	AUGUSTUS	mRNA	7342468	7343851	1	+	.	ID=g14295.t1;Parent=g14295;
OX371262.1_Lypha_dubia_genome_assembly,_chromosome:_3	AUGUSTUS	start_codon	7342468	7342470	.	+	0	ID=g14295.t1.start1;Parent=g14295.t1;
OX371262.1_Lypha_dubia_genome_assembly,_chromosome:_3	AUGUSTUS	CDS	7342468	7342530	1	+	0	ID=g14295.t1.CDS1;Parent=g14295.t1;
OX371262.1_Lypha_dubia_genome_assembly,_chromosome:_3	AUGUSTUS	exon	7342468	7342530	.	+	.	ID=g14295.t1.exon1;Parent=g14295.t1;
OX371262.1_Lypha_dubia_genome_assembly,_chromosome:_3	AUGUSTUS	intron	7342531	7342588	1	+	.	ID=g14295.t1.intron1;Parent=g14295.t1;
OX371262.1_Lypha_dubia_genome_assembly,_chromosome:_3	AUGUSTUS	CDS	7342589	7343100	1	+	0	ID=g14295.t1.CDS2;Parent=g14295.t1;
OX371262.1_Lypha_dubia_genome_assembly,_chromosome:_3	AUGUSTUS	exon	7342589	7343100	.	+	.	ID=g14295.t1.exon2;Parent=g14295.t1;
OX371262.1_Lypha_dubia_genome_assembly,_chromosome:_3	AUGUSTUS	intron	7343101	7343165	1	+	.	ID=g14295.t1.intron2;Parent=g14295.t1;
OX371262.1_Lypha_dubia_genome_assembly,_chromosome:_3	AUGUSTUS	CDS	7343166	7343283	1	+	1	ID=g14295.t1.CDS3;Parent=g14295.t1;
OX371262.1_Lypha_dubia_genome_assembly,_chromosome:_3	AUGUSTUS	exon	7343166	7343283	.	+	.	ID=g14295.t1.exon3;Parent=g14295.t1;
OX371262.1_Lypha_dubia_genome_assembly,_chromosome:_3	AUGUSTUS	intron	7343284	7343336	1	+	.	ID=g14295.t1.intron3;Parent=g14295.t1;
OX371262.1_Lypha_dubia_genome_assembly,_chromosome:_3	AUGUSTUS	CDS	7343337	7343447	1	+	0	ID=g14295.t1.CDS4;Parent=g14295.t1;
OX371262.1_Lypha_dubia_genome_assembly,_chromosome:_3	AUGUSTUS	exon	7343337	7343447	.	+	.	ID=g14295.t1.exon4;Parent=g14295.t1;
OX371262.1_Lypha_dubia_genome_assembly,_chromosome:_3	AUGUSTUS	intron	7343448	7343524	1	+	.	ID=g14295.t1.intron4;Parent=g14295.t1;
OX371262.1_Lypha_dubia_genome_assembly,_chromosome:_3	AUGUSTUS	CDS	7343525	7343685	1	+	0	ID=g14295.t1.CDS5;Parent=g14295.t1;
OX371262.1_Lypha_dubia_genome_assembly,_chromosome:_3	AUGUSTUS	exon	7343525	7343685	.	+	.	ID=g14295.t1.exon5;Parent=g14295.t1;
OX371262.1_Lypha_dubia_genome_assembly,_chromosome:_3	AUGUSTUS	intron	7343686	7343748	1	+	.	ID=g14295.t1.intron5;Parent=g14295.t1;
OX371262.1_Lypha_dubia_genome_assembly,_chromosome:_3	AUGUSTUS	CDS	7343749	7343851	1	+	1	ID=g14295.t1.CDS6;Parent=g14295.t1;
OX371262.1_Lypha_dubia_genome_assembly,_chromosome:_3	AUGUSTUS	exon	7343749	7343851	.	+	.	ID=g14295.t1.exon6;Parent=g14295.t1;
OX371262.1_Lypha_dubia_genome_assembly,_chromosome:_3	AUGUSTUS	stop_codon	7343849	7343851	.	+	0	ID=g14295.t1.stop1;Parent=g14295.t1;
OX371262.1_Lypha_dubia_genome_assembly,_chromosome:_3	AUGUSTUS	gene	7344260	7345040	.	-	.	ID=g14296;
OX371262.1_Lypha_dubia_genome_assembly,_chromosome:_3	AUGUSTUS	mRNA	7344260	7345040	1	-	.	ID=g14296.t1;Parent=g14296;
OX371262.1_Lypha_dubia_genome_assembly,_chromosome:_3	AUGUSTUS	stop_codon	7344260	7344262	.	-	0	ID=g14296.t1.stop1;Parent=g14296.t1;
OX371262.1_Lypha_dubia_genome_assembly,_chromosome:_3	AUGUSTUS	CDS	7344260	7344371	1	-	1	ID=g14296.t1.CDS1;Parent=g14296.t1;
OX371262.1_Lypha_dubia_genome_assembly,_chromosome:_3	AUGUSTUS	exon	7344260	7344371	.	-	.	ID=g14296.t1.exon1;Parent=g14296.t1;
OX371262.1_Lypha_dubia_genome_assembly,_chromosome:_3	AUGUSTUS	intron	7344372	7344469	1	-	.	ID=g14296.t1.intron1;Parent=g14296.t1;
OX371262.1_Lypha_dubia_genome_assembly,_chromosome:_3	AUGUSTUS	CDS	7344470	7344593	1	-	2	ID=g14296.t1.CDS2;Parent=g14296.t1;
OX371262.1_Lypha_dubia_genome_assembly,_chromosome:_3	AUGUSTUS	exon	7344470	7344593	.	-	.	ID=g14296.t1.exon2;Parent=g14296.t1;
OX371262.1_Lypha_dubia_genome_assembly,_chromosome:_3	AUGUSTUS	intron	7344594	7344952	1	-	.	ID=g14296.t1.intron2;Parent=g14296.t1;
OX371262.1_Lypha_dubia_genome_assembly,_chromosome:_3	AUGUSTUS	CDS	7344953	7345040	1	-	0	ID=g14296.t1.CDS3;Parent=g14296.t1;
OX371262.1_Lypha_dubia_genome_assembly,_chromosome:_3	AUGUSTUS	exon	7344953	7345040	.	-	.	ID=g14296.t1.exon3;Parent=g14296.t1;
OX371262.1_Lypha_dubia_genome_assembly,_chromosome:_3	AUGUSTUS	start_codon	7345038	7345040	.	-	0	ID=g14296.t1.start1;Parent=g14296.t1;
OX371262.1_Lypha_dubia_genome_assembly,_chromosome:_3	AUGUSTUS	gene	7361640	7363496	.	-	.	ID=g14297;
OX371262.1_Lypha_dubia_genome_assembly,_chromosome:_3	AUGUSTUS	mRNA	7361640	7363496	0.58	-	.	ID=g14297.t1;Parent=g14297;
OX371262.1_Lypha_dubia_genome_assembly,_chromosome:_3	AUGUSTUS	stop_codon	7361640	7361642	.	-	0	ID=g14297.t1.stop1;Parent=g14297.t1;
OX371262.1_Lypha_dubia_genome_assembly,_chromosome:_3	AUGUSTUS	CDS	7361640	7363496	0.58	-	0	ID=g14297.t1.CDS1;Parent=g14297.t1;
OX371262.1_Lypha_dubia_genome_assembly,_chromosome:_3	AUGUSTUS	exon	7361640	7363496	.	-	.	ID=g14297.t1.exon1;Parent=g14297.t1;
OX371262.1_Lypha_dubia_genome_assembly,_chromosome:_3	AUGUSTUS	start_codon	7363494	7363496	.	-	0	ID=g14297.t1.start1;Parent=g14297.t1;
OX371262.1_Lypha_dubia_genome_assembly,_chromosome:_3	AUGUSTUS	gene	7363572	7370443	.	-	.	ID=g14298;
OX371262.1_Lypha_dubia_genome_assembly,_chromosome:_3	AUGUSTUS	mRNA	7363572	7370443	1	-	.	ID=g14298.t1;Parent=g14298;
OX371262.1_Lypha_dubia_genome_assembly,_chromosome:_3	AUGUSTUS	stop_codon	7363572	7363574	.	-	0	ID=g14298.t1.stop1;Parent=g14298.t1;
OX371262.1_Lypha_dubia_genome_assembly,_chromosome:_3	AUGUSTUS	CDS	7363572	7363652	1	-	0	ID=g14298.t1.CDS1;Parent=g14298.t1;
OX371262.1_Lypha_dubia_genome_assembly,_chromosome:_3	AUGUSTUS	exon	7363572	7363652	.	-	.	ID=g14298.t1.exon1;Parent=g14298.t1;
OX371262.1_Lypha_dubia_genome_assembly,_chromosome:_3	AUGUSTUS	intron	7363653	7364392	1	-	.	ID=g14298.t1.intron1;Parent=g14298.t1;
OX371262.1_Lypha_dubia_genome_assembly,_chromosome:_3	AUGUSTUS	CDS	7364393	7364514	1	-	2	ID=g14298.t1.CDS2;Parent=g14298.t1;
OX371262.1_Lypha_dubia_genome_assembly,_chromosome:_3	AUGUSTUS	exon	7364393	7364514	.	-	.	ID=g14298.t1.exon2;Parent=g14298.t1;
OX371262.1_Lypha_dubia_genome_assembly,_chromosome:_3	AUGUSTUS	intron	7364515	7364601	1	-	.	ID=g14298.t1.intron2;Parent=g14298.t1;
OX371262.1_Lypha_dubia_genome_assembly,_chromosome:_3	AUGUSTUS	CDS	7364602	7365996	1	-	2	ID=g14298.t1.CDS3;Parent=g14298.t1;
OX371262.1_Lypha_dubia_genome_assembly,_chromosome:_3	AUGUSTUS	exon	7364602	7365996	.	-	.	ID=g14298.t1.exon3;Parent=g14298.t1;
OX371262.1_Lypha_dubia_genome_assembly,_chromosome:_3	AUGUSTUS	intron	7365997	7366064	1	-	.	ID=g14298.t1.intron3;Parent=g14298.t1;
OX371262.1_Lypha_dubia_genome_assembly,_chromosome:_3	AUGUSTUS	CDS	7366065	7366213	1	-	1	ID=g14298.t1.CDS4;Parent=g14298.t1;
OX371262.1_Lypha_dubia_genome_assembly,_chromosome:_3	AUGUSTUS	exon	7366065	7366213	.	-	.	ID=g14298.t1.exon4;Parent=g14298.t1;
OX371262.1_Lypha_dubia_genome_assembly,_chromosome:_3	AUGUSTUS	intron	7366214	7367759	1	-	.	ID=g14298.t1.intron4;Parent=g14298.t1;
OX371262.1_Lypha_dubia_genome_assembly,_chromosome:_3	AUGUSTUS	CDS	7367760	7370443	1	-	0	ID=g14298.t1.CDS5;Parent=g14298.t1;
OX371262.1_Lypha_dubia_genome_assembly,_chromosome:_3	AUGUSTUS	exon	7367760	7370443	.	-	.	ID=g14298.t1.exon5;Parent=g14298.t1;
OX371262.1_Lypha_dubia_genome_assembly,_chromosome:_3	AUGUSTUS	start_codon	7370441	7370443	.	-	0	ID=g14298.t1.start1;Parent=g14298.t1;
OX371262.1_Lypha_dubia_genome_assembly,_chromosome:_3	AUGUSTUS	gene	7385641	7386453	.	-	.	ID=g14299;
OX371262.1_Lypha_dubia_genome_assembly,_chromosome:_3	AUGUSTUS	mRNA	7385641	7386453	1	-	.	ID=g14299.t1;Parent=g14299;
OX371262.1_Lypha_dubia_genome_assembly,_chromosome:_3	AUGUSTUS	stop_codon	7385641	7385643	.	-	0	ID=g14299.t1.stop1;Parent=g14299.t1;
OX371262.1_Lypha_dubia_genome_assembly,_chromosome:_3	AUGUSTUS	CDS	7385641	7386453	1	-	0	ID=g14299.t1.CDS1;Parent=g14299.t1;
OX371262.1_Lypha_dubia_genome_assembly,_chromosome:_3	AUGUSTUS	exon	7385641	7386453	.	-	.	ID=g14299.t1.exon1;Parent=g14299.t1;
OX371262.1_Lypha_dubia_genome_assembly,_chromosome:_3	AUGUSTUS	start_codon	7386451	7386453	.	-	0	ID=g14299.t1.start1;Parent=g14299.t1;
OX371262.1_Lypha_dubia_genome_assembly,_chromosome:_3	AUGUSTUS	gene	7653040	7676914	.	-	.	ID=g14300;
OX371262.1_Lypha_dubia_genome_assembly,_chromosome:_3	AUGUSTUS	mRNA	7653040	7676914	1	-	.	ID=g14300.t1;Parent=g14300;
OX371262.1_Lypha_dubia_genome_assembly,_chromosome:_3	AUGUSTUS	stop_codon	7653040	7653042	.	-	0	ID=g14300.t1.stop1;Parent=g14300.t1;
OX371262.1_Lypha_dubia_genome_assembly,_chromosome:_3	AUGUSTUS	CDS	7653040	7653262	1	-	1	ID=g14300.t1.CDS1;Parent=g14300.t1;
OX371262.1_Lypha_dubia_genome_assembly,_chromosome:_3	AUGUSTUS	exon	7653040	7653262	.	-	.	ID=g14300.t1.exon1;Parent=g14300.t1;
OX371262.1_Lypha_dubia_genome_assembly,_chromosome:_3	AUGUSTUS	intron	7653263	7653324	1	-	.	ID=g14300.t1.intron1;Parent=g14300.t1;
OX371262.1_Lypha_dubia_genome_assembly,_chromosome:_3	AUGUSTUS	CDS	7653325	7653664	1	-	2	ID=g14300.t1.CDS2;Parent=g14300.t1;
OX371262.1_Lypha_dubia_genome_assembly,_chromosome:_3	AUGUSTUS	exon	7653325	7653664	.	-	.	ID=g14300.t1.exon2;Parent=g14300.t1;
OX371262.1_Lypha_dubia_genome_assembly,_chromosome:_3	AUGUSTUS	intron	7653665	7656281	1	-	.	ID=g14300.t1.intron2;Parent=g14300.t1;
OX371262.1_Lypha_dubia_genome_assembly,_chromosome:_3	AUGUSTUS	CDS	7656282	7658558	1	-	2	ID=g14300.t1.CDS3;Parent=g14300.t1;
OX371262.1_Lypha_dubia_genome_assembly,_chromosome:_3	AUGUSTUS	exon	7656282	7658558	.	-	.	ID=g14300.t1.exon3;Parent=g14300.t1;
OX371262.1_Lypha_dubia_genome_assembly,_chromosome:_3	AUGUSTUS	intron	7658559	7658627	1	-	.	ID=g14300.t1.intron3;Parent=g14300.t1;
OX371262.1_Lypha_dubia_genome_assembly,_chromosome:_3	AUGUSTUS	CDS	7658628	7659815	1	-	2	ID=g14300.t1.CDS4;Parent=g14300.t1;
OX371262.1_Lypha_dubia_genome_assembly,_chromosome:_3	AUGUSTUS	exon	7658628	7659815	.	-	.	ID=g14300.t1.exon4;Parent=g14300.t1;
OX371262.1_Lypha_dubia_genome_assembly,_chromosome:_3	AUGUSTUS	intron	7659816	7660761	1	-	.	ID=g14300.t1.intron4;Parent=g14300.t1;
OX371262.1_Lypha_dubia_genome_assembly,_chromosome:_3	AUGUSTUS	CDS	7660762	7660889	1	-	1	ID=g14300.t1.CDS5;Parent=g14300.t1;
OX371262.1_Lypha_dubia_genome_assembly,_chromosome:_3	AUGUSTUS	exon	7660762	7660889	.	-	.	ID=g14300.t1.exon5;Parent=g14300.t1;
OX371262.1_Lypha_dubia_genome_assembly,_chromosome:_3	AUGUSTUS	intron	7660890	7666804	1	-	.	ID=g14300.t1.intron5;Parent=g14300.t1;
OX371262.1_Lypha_dubia_genome_assembly,_chromosome:_3	AUGUSTUS	CDS	7666805	7666925	1	-	2	ID=g14300.t1.CDS6;Parent=g14300.t1;
OX371262.1_Lypha_dubia_genome_assembly,_chromosome:_3	AUGUSTUS	exon	7666805	7666925	.	-	.	ID=g14300.t1.exon6;Parent=g14300.t1;
OX371262.1_Lypha_dubia_genome_assembly,_chromosome:_3	AUGUSTUS	intron	7666926	7676772	1	-	.	ID=g14300.t1.intron6;Parent=g14300.t1;
OX371262.1_Lypha_dubia_genome_assembly,_chromosome:_3	AUGUSTUS	CDS	7676773	7676914	1	-	0	ID=g14300.t1.CDS7;Parent=g14300.t1;
OX371262.1_Lypha_dubia_genome_assembly,_chromosome:_3	AUGUSTUS	exon	7676773	7676914	.	-	.	ID=g14300.t1.exon7;Parent=g14300.t1;
OX371262.1_Lypha_dubia_genome_assembly,_chromosome:_3	AUGUSTUS	start_codon	7676912	7676914	.	-	0	ID=g14300.t1.start1;Parent=g14300.t1;
OX371262.1_Lypha_dubia_genome_assembly,_chromosome:_3	AUGUSTUS	mRNA	7653040	7676914	1	-	.	ID=g14300.t2;Parent=g14300;
OX371262.1_Lypha_dubia_genome_assembly,_chromosome:_3	AUGUSTUS	stop_codon	7653040	7653042	.	-	0	ID=g14300.t2.stop1;Parent=g14300.t2;
OX371262.1_Lypha_dubia_genome_assembly,_chromosome:_3	AUGUSTUS	CDS	7653040	7653265	1	-	1	ID=g14300.t2.CDS1;Parent=g14300.t2;
OX371262.1_Lypha_dubia_genome_assembly,_chromosome:_3	AUGUSTUS	exon	7653040	7653265	.	-	.	ID=g14300.t2.exon1;Parent=g14300.t2;
OX371262.1_Lypha_dubia_genome_assembly,_chromosome:_3	AUGUSTUS	intron	7653266	7653324	1	-	.	ID=g14300.t2.intron1;Parent=g14300.t2;
OX371262.1_Lypha_dubia_genome_assembly,_chromosome:_3	AUGUSTUS	CDS	7653325	7653664	1	-	2	ID=g14300.t2.CDS2;Parent=g14300.t2;
OX371262.1_Lypha_dubia_genome_assembly,_chromosome:_3	AUGUSTUS	exon	7653325	7653664	.	-	.	ID=g14300.t2.exon2;Parent=g14300.t2;
OX371262.1_Lypha_dubia_genome_assembly,_chromosome:_3	AUGUSTUS	intron	7653665	7656281	1	-	.	ID=g14300.t2.intron2;Parent=g14300.t2;
OX371262.1_Lypha_dubia_genome_assembly,_chromosome:_3	AUGUSTUS	CDS	7656282	7658558	1	-	2	ID=g14300.t2.CDS3;Parent=g14300.t2;
OX371262.1_Lypha_dubia_genome_assembly,_chromosome:_3	AUGUSTUS	exon	7656282	7658558	.	-	.	ID=g14300.t2.exon3;Parent=g14300.t2;
OX371262.1_Lypha_dubia_genome_assembly,_chromosome:_3	AUGUSTUS	intron	7658559	7658627	1	-	.	ID=g14300.t2.intron3;Parent=g14300.t2;
OX371262.1_Lypha_dubia_genome_assembly,_chromosome:_3	AUGUSTUS	CDS	7658628	7659815	1	-	2	ID=g14300.t2.CDS4;Parent=g14300.t2;
OX371262.1_Lypha_dubia_genome_assembly,_chromosome:_3	AUGUSTUS	exon	7658628	7659815	.	-	.	ID=g14300.t2.exon4;Parent=g14300.t2;
OX371262.1_Lypha_dubia_genome_assembly,_chromosome:_3	AUGUSTUS	intron	7659816	7660761	1	-	.	ID=g14300.t2.intron4;Parent=g14300.t2;
OX371262.1_Lypha_dubia_genome_assembly,_chromosome:_3	AUGUSTUS	CDS	7660762	7660889	1	-	1	ID=g14300.t2.CDS5;Parent=g14300.t2;
OX371262.1_Lypha_dubia_genome_assembly,_chromosome:_3	AUGUSTUS	exon	7660762	7660889	.	-	.	ID=g14300.t2.exon5;Parent=g14300.t2;
OX371262.1_Lypha_dubia_genome_assembly,_chromosome:_3	AUGUSTUS	intron	7660890	7666804	1	-	.	ID=g14300.t2.intron5;Parent=g14300.t2;
OX371262.1_Lypha_dubia_genome_assembly,_chromosome:_3	AUGUSTUS	CDS	7666805	7666925	1	-	2	ID=g14300.t2.CDS6;Parent=g14300.t2;
OX371262.1_Lypha_dubia_genome_assembly,_chromosome:_3	AUGUSTUS	exon	7666805	7666925	.	-	.	ID=g14300.t2.exon6;Parent=g14300.t2;
OX371262.1_Lypha_dubia_genome_assembly,_chromosome:_3	AUGUSTUS	intron	7666926	7676772	1	-	.	ID=g14300.t2.intron6;Parent=g14300.t2;
OX371262.1_Lypha_dubia_genome_assembly,_chromosome:_3	AUGUSTUS	CDS	7676773	7676914	1	-	0	ID=g14300.t2.CDS7;Parent=g14300.t2;
OX371262.1_Lypha_dubia_genome_assembly,_chromosome:_3	AUGUSTUS	exon	7676773	7676914	.	-	.	ID=g14300.t2.exon7;Parent=g14300.t2;
OX371262.1_Lypha_dubia_genome_assembly,_chromosome:_3	AUGUSTUS	start_codon	7676912	7676914	.	-	0	ID=g14300.t2.start1;Parent=g14300.t2;
OX371262.1_Lypha_dubia_genome_assembly,_chromosome:_3	AUGUSTUS	mRNA	7653040	7676914	1	-	.	ID=g14300.t3;Parent=g14300;
OX371262.1_Lypha_dubia_genome_assembly,_chromosome:_3	AUGUSTUS	stop_codon	7653040	7653042	.	-	0	ID=g14300.t3.stop1;Parent=g14300.t3;
OX371262.1_Lypha_dubia_genome_assembly,_chromosome:_3	AUGUSTUS	CDS	7653040	7653244	1	-	1	ID=g14300.t3.CDS1;Parent=g14300.t3;
OX371262.1_Lypha_dubia_genome_assembly,_chromosome:_3	AUGUSTUS	exon	7653040	7653244	.	-	.	ID=g14300.t3.exon1;Parent=g14300.t3;
OX371262.1_Lypha_dubia_genome_assembly,_chromosome:_3	AUGUSTUS	intron	7653245	7653324	1	-	.	ID=g14300.t3.intron1;Parent=g14300.t3;
OX371262.1_Lypha_dubia_genome_assembly,_chromosome:_3	AUGUSTUS	CDS	7653325	7653664	1	-	2	ID=g14300.t3.CDS2;Parent=g14300.t3;
OX371262.1_Lypha_dubia_genome_assembly,_chromosome:_3	AUGUSTUS	exon	7653325	7653664	.	-	.	ID=g14300.t3.exon2;Parent=g14300.t3;
OX371262.1_Lypha_dubia_genome_assembly,_chromosome:_3	AUGUSTUS	intron	7653665	7656281	1	-	.	ID=g14300.t3.intron2;Parent=g14300.t3;
OX371262.1_Lypha_dubia_genome_assembly,_chromosome:_3	AUGUSTUS	CDS	7656282	7658558	1	-	2	ID=g14300.t3.CDS3;Parent=g14300.t3;
OX371262.1_Lypha_dubia_genome_assembly,_chromosome:_3	AUGUSTUS	exon	7656282	7658558	.	-	.	ID=g14300.t3.exon3;Parent=g14300.t3;
OX371262.1_Lypha_dubia_genome_assembly,_chromosome:_3	AUGUSTUS	intron	7658559	7658627	1	-	.	ID=g14300.t3.intron3;Parent=g14300.t3;
OX371262.1_Lypha_dubia_genome_assembly,_chromosome:_3	AUGUSTUS	CDS	7658628	7659815	1	-	2	ID=g14300.t3.CDS4;Parent=g14300.t3;
OX371262.1_Lypha_dubia_genome_assembly,_chromosome:_3	AUGUSTUS	exon	7658628	7659815	.	-	.	ID=g14300.t3.exon4;Parent=g14300.t3;
OX371262.1_Lypha_dubia_genome_assembly,_chromosome:_3	AUGUSTUS	intron	7659816	7660761	1	-	.	ID=g14300.t3.intron4;Parent=g14300.t3;
OX371262.1_Lypha_dubia_genome_assembly,_chromosome:_3	AUGUSTUS	CDS	7660762	7660889	1	-	1	ID=g14300.t3.CDS5;Parent=g14300.t3;
OX371262.1_Lypha_dubia_genome_assembly,_chromosome:_3	AUGUSTUS	exon	7660762	7660889	.	-	.	ID=g14300.t3.exon5;Parent=g14300.t3;
OX371262.1_Lypha_dubia_genome_assembly,_chromosome:_3	AUGUSTUS	intron	7660890	7666804	1	-	.	ID=g14300.t3.intron5;Parent=g14300.t3;
OX371262.1_Lypha_dubia_genome_assembly,_chromosome:_3	AUGUSTUS	CDS	7666805	7666925	1	-	2	ID=g14300.t3.CDS6;Parent=g14300.t3;
OX371262.1_Lypha_dubia_genome_assembly,_chromosome:_3	AUGUSTUS	exon	7666805	7666925	.	-	.	ID=g14300.t3.exon6;Parent=g14300.t3;
OX371262.1_Lypha_dubia_genome_assembly,_chromosome:_3	AUGUSTUS	intron	7666926	7676772	1	-	.	ID=g14300.t3.intron6;Parent=g14300.t3;
OX371262.1_Lypha_dubia_genome_assembly,_chromosome:_3	AUGUSTUS	CDS	7676773	7676914	1	-	0	ID=g14300.t3.CDS7;Parent=g14300.t3;
OX371262.1_Lypha_dubia_genome_assembly,_chromosome:_3	AUGUSTUS	exon	7676773	7676914	.	-	.	ID=g14300.t3.exon7;Parent=g14300.t3;
OX371262.1_Lypha_dubia_genome_assembly,_chromosome:_3	AUGUSTUS	start_codon	7676912	7676914	.	-	0	ID=g14300.t3.start1;Parent=g14300.t3;
OX371262.1_Lypha_dubia_genome_assembly,_chromosome:_3	AUGUSTUS	gene	7726916	7729339	.	-	.	ID=g14301;
OX371262.1_Lypha_dubia_genome_assembly,_chromosome:_3	AUGUSTUS	mRNA	7726916	7729339	1	-	.	ID=g14301.t1;Parent=g14301;
OX371262.1_Lypha_dubia_genome_assembly,_chromosome:_3	AUGUSTUS	stop_codon	7726916	7726918	.	-	0	ID=g14301.t1.stop1;Parent=g14301.t1;
OX371262.1_Lypha_dubia_genome_assembly,_chromosome:_3	AUGUSTUS	CDS	7726916	7729339	1	-	0	ID=g14301.t1.CDS1;Parent=g14301.t1;
OX371262.1_Lypha_dubia_genome_assembly,_chromosome:_3	AUGUSTUS	exon	7726916	7729339	.	-	.	ID=g14301.t1.exon1;Parent=g14301.t1;
OX371262.1_Lypha_dubia_genome_assembly,_chromosome:_3	AUGUSTUS	start_codon	7729337	7729339	.	-	0	ID=g14301.t1.start1;Parent=g14301.t1;
OX371262.1_Lypha_dubia_genome_assembly,_chromosome:_3	AUGUSTUS	gene	7791302	7791805	.	-	.	ID=g14302;
OX371262.1_Lypha_dubia_genome_assembly,_chromosome:_3	AUGUSTUS	mRNA	7791302	7791805	1	-	.	ID=g14302.t1;Parent=g14302;
OX371262.1_Lypha_dubia_genome_assembly,_chromosome:_3	AUGUSTUS	stop_codon	7791302	7791304	.	-	0	ID=g14302.t1.stop1;Parent=g14302.t1;
OX371262.1_Lypha_dubia_genome_assembly,_chromosome:_3	AUGUSTUS	CDS	7791302	7791805	1	-	0	ID=g14302.t1.CDS1;Parent=g14302.t1;
OX371262.1_Lypha_dubia_genome_assembly,_chromosome:_3	AUGUSTUS	exon	7791302	7791805	.	-	.	ID=g14302.t1.exon1;Parent=g14302.t1;
OX371262.1_Lypha_dubia_genome_assembly,_chromosome:_3	AUGUSTUS	start_codon	7791803	7791805	.	-	0	ID=g14302.t1.start1;Parent=g14302.t1;
OX371262.1_Lypha_dubia_genome_assembly,_chromosome:_3	AUGUSTUS	gene	7830142	7831005	.	-	.	ID=g14303;
OX371262.1_Lypha_dubia_genome_assembly,_chromosome:_3	AUGUSTUS	mRNA	7830142	7831005	0.71	-	.	ID=g14303.t1;Parent=g14303;
OX371262.1_Lypha_dubia_genome_assembly,_chromosome:_3	AUGUSTUS	stop_codon	7830142	7830144	.	-	0	ID=g14303.t1.stop1;Parent=g14303.t1;
OX371262.1_Lypha_dubia_genome_assembly,_chromosome:_3	AUGUSTUS	CDS	7830142	7830928	1	-	1	ID=g14303.t1.CDS1;Parent=g14303.t1;
OX371262.1_Lypha_dubia_genome_assembly,_chromosome:_3	AUGUSTUS	exon	7830142	7830928	.	-	.	ID=g14303.t1.exon1;Parent=g14303.t1;
OX371262.1_Lypha_dubia_genome_assembly,_chromosome:_3	AUGUSTUS	intron	7830929	7830988	0.98	-	.	ID=g14303.t1.intron1;Parent=g14303.t1;
OX371262.1_Lypha_dubia_genome_assembly,_chromosome:_3	AUGUSTUS	CDS	7830989	7831005	0.71	-	0	ID=g14303.t1.CDS2;Parent=g14303.t1;
OX371262.1_Lypha_dubia_genome_assembly,_chromosome:_3	AUGUSTUS	exon	7830989	7831005	.	-	.	ID=g14303.t1.exon2;Parent=g14303.t1;
OX371262.1_Lypha_dubia_genome_assembly,_chromosome:_3	AUGUSTUS	start_codon	7831003	7831005	.	-	0	ID=g14303.t1.start1;Parent=g14303.t1;
OX371262.1_Lypha_dubia_genome_assembly,_chromosome:_3	AUGUSTUS	gene	7839242	7848732	.	-	.	ID=g14304;
OX371262.1_Lypha_dubia_genome_assembly,_chromosome:_3	AUGUSTUS	mRNA	7839242	7848732	0.38	-	.	ID=g14304.t1;Parent=g14304;
OX371262.1_Lypha_dubia_genome_assembly,_chromosome:_3	AUGUSTUS	stop_codon	7839242	7839244	.	-	0	ID=g14304.t1.stop1;Parent=g14304.t1;
OX371262.1_Lypha_dubia_genome_assembly,_chromosome:_3	AUGUSTUS	CDS	7839242	7839421	1	-	0	ID=g14304.t1.CDS1;Parent=g14304.t1;
OX371262.1_Lypha_dubia_genome_assembly,_chromosome:_3	AUGUSTUS	exon	7839242	7839421	.	-	.	ID=g14304.t1.exon1;Parent=g14304.t1;
OX371262.1_Lypha_dubia_genome_assembly,_chromosome:_3	AUGUSTUS	intron	7839422	7839777	1	-	.	ID=g14304.t1.intron1;Parent=g14304.t1;
OX371262.1_Lypha_dubia_genome_assembly,_chromosome:_3	AUGUSTUS	CDS	7839778	7839804	1	-	0	ID=g14304.t1.CDS2;Parent=g14304.t1;
OX371262.1_Lypha_dubia_genome_assembly,_chromosome:_3	AUGUSTUS	exon	7839778	7839804	.	-	.	ID=g14304.t1.exon2;Parent=g14304.t1;
OX371262.1_Lypha_dubia_genome_assembly,_chromosome:_3	AUGUSTUS	intron	7839805	7840221	1	-	.	ID=g14304.t1.intron2;Parent=g14304.t1;
OX371262.1_Lypha_dubia_genome_assembly,_chromosome:_3	AUGUSTUS	CDS	7840222	7840337	0.99	-	2	ID=g14304.t1.CDS3;Parent=g14304.t1;
OX371262.1_Lypha_dubia_genome_assembly,_chromosome:_3	AUGUSTUS	exon	7840222	7840337	.	-	.	ID=g14304.t1.exon3;Parent=g14304.t1;
OX371262.1_Lypha_dubia_genome_assembly,_chromosome:_3	AUGUSTUS	intron	7840338	7848683	0.38	-	.	ID=g14304.t1.intron3;Parent=g14304.t1;
OX371262.1_Lypha_dubia_genome_assembly,_chromosome:_3	AUGUSTUS	CDS	7848684	7848732	0.38	-	0	ID=g14304.t1.CDS4;Parent=g14304.t1;
OX371262.1_Lypha_dubia_genome_assembly,_chromosome:_3	AUGUSTUS	exon	7848684	7848732	.	-	.	ID=g14304.t1.exon4;Parent=g14304.t1;
OX371262.1_Lypha_dubia_genome_assembly,_chromosome:_3	AUGUSTUS	start_codon	7848730	7848732	.	-	0	ID=g14304.t1.start1;Parent=g14304.t1;
OX371262.1_Lypha_dubia_genome_assembly,_chromosome:_3	AUGUSTUS	mRNA	7839242	7848732	0.27	-	.	ID=g14304.t2;Parent=g14304;
OX371262.1_Lypha_dubia_genome_assembly,_chromosome:_3	AUGUSTUS	stop_codon	7839242	7839244	.	-	0	ID=g14304.t2.stop1;Parent=g14304.t2;
OX371262.1_Lypha_dubia_genome_assembly,_chromosome:_3	AUGUSTUS	CDS	7839242	7839421	1	-	0	ID=g14304.t2.CDS1;Parent=g14304.t2;
OX371262.1_Lypha_dubia_genome_assembly,_chromosome:_3	AUGUSTUS	exon	7839242	7839421	.	-	.	ID=g14304.t2.exon1;Parent=g14304.t2;
OX371262.1_Lypha_dubia_genome_assembly,_chromosome:_3	AUGUSTUS	intron	7839422	7840221	1	-	.	ID=g14304.t2.intron1;Parent=g14304.t2;
OX371262.1_Lypha_dubia_genome_assembly,_chromosome:_3	AUGUSTUS	CDS	7840222	7840337	1	-	2	ID=g14304.t2.CDS2;Parent=g14304.t2;
OX371262.1_Lypha_dubia_genome_assembly,_chromosome:_3	AUGUSTUS	exon	7840222	7840337	.	-	.	ID=g14304.t2.exon2;Parent=g14304.t2;
OX371262.1_Lypha_dubia_genome_assembly,_chromosome:_3	AUGUSTUS	intron	7840338	7848683	0.27	-	.	ID=g14304.t2.intron2;Parent=g14304.t2;
OX371262.1_Lypha_dubia_genome_assembly,_chromosome:_3	AUGUSTUS	CDS	7848684	7848732	0.27	-	0	ID=g14304.t2.CDS3;Parent=g14304.t2;
OX371262.1_Lypha_dubia_genome_assembly,_chromosome:_3	AUGUSTUS	exon	7848684	7848732	.	-	.	ID=g14304.t2.exon3;Parent=g14304.t2;
OX371262.1_Lypha_dubia_genome_assembly,_chromosome:_3	AUGUSTUS	start_codon	7848730	7848732	.	-	0	ID=g14304.t2.start1;Parent=g14304.t2;
OX371262.1_Lypha_dubia_genome_assembly,_chromosome:_3	AUGUSTUS	gene	7935644	7940027	.	-	.	ID=g14305;
OX371262.1_Lypha_dubia_genome_assembly,_chromosome:_3	AUGUSTUS	mRNA	7935644	7940027	1	-	.	ID=g14305.t1;Parent=g14305;
OX371262.1_Lypha_dubia_genome_assembly,_chromosome:_3	AUGUSTUS	stop_codon	7935644	7935646	.	-	0	ID=g14305.t1.stop1;Parent=g14305.t1;
OX371262.1_Lypha_dubia_genome_assembly,_chromosome:_3	AUGUSTUS	CDS	7935644	7936469	1	-	1	ID=g14305.t1.CDS1;Parent=g14305.t1;
OX371262.1_Lypha_dubia_genome_assembly,_chromosome:_3	AUGUSTUS	exon	7935644	7936469	.	-	.	ID=g14305.t1.exon1;Parent=g14305.t1;
OX371262.1_Lypha_dubia_genome_assembly,_chromosome:_3	AUGUSTUS	intron	7936470	7939184	1	-	.	ID=g14305.t1.intron1;Parent=g14305.t1;
OX371262.1_Lypha_dubia_genome_assembly,_chromosome:_3	AUGUSTUS	CDS	7939185	7939344	1	-	2	ID=g14305.t1.CDS2;Parent=g14305.t1;
OX371262.1_Lypha_dubia_genome_assembly,_chromosome:_3	AUGUSTUS	exon	7939185	7939344	.	-	.	ID=g14305.t1.exon2;Parent=g14305.t1;
OX371262.1_Lypha_dubia_genome_assembly,_chromosome:_3	AUGUSTUS	intron	7939345	7939411	1	-	.	ID=g14305.t1.intron2;Parent=g14305.t1;
OX371262.1_Lypha_dubia_genome_assembly,_chromosome:_3	AUGUSTUS	CDS	7939412	7940027	1	-	0	ID=g14305.t1.CDS3;Parent=g14305.t1;
OX371262.1_Lypha_dubia_genome_assembly,_chromosome:_3	AUGUSTUS	exon	7939412	7940027	.	-	.	ID=g14305.t1.exon3;Parent=g14305.t1;
OX371262.1_Lypha_dubia_genome_assembly,_chromosome:_3	AUGUSTUS	start_codon	7940025	7940027	.	-	0	ID=g14305.t1.start1;Parent=g14305.t1;
OX371262.1_Lypha_dubia_genome_assembly,_chromosome:_3	AUGUSTUS	gene	7961515	7967508	.	+	.	ID=g14306;
OX371262.1_Lypha_dubia_genome_assembly,_chromosome:_3	AUGUSTUS	mRNA	7961515	7967508	1	+	.	ID=g14306.t1;Parent=g14306;
OX371262.1_Lypha_dubia_genome_assembly,_chromosome:_3	AUGUSTUS	start_codon	7961515	7961517	.	+	0	ID=g14306.t1.start1;Parent=g14306.t1;
OX371262.1_Lypha_dubia_genome_assembly,_chromosome:_3	AUGUSTUS	CDS	7961515	7961711	1	+	0	ID=g14306.t1.CDS1;Parent=g14306.t1;
OX371262.1_Lypha_dubia_genome_assembly,_chromosome:_3	AUGUSTUS	exon	7961515	7961711	.	+	.	ID=g14306.t1.exon1;Parent=g14306.t1;
OX371262.1_Lypha_dubia_genome_assembly,_chromosome:_3	AUGUSTUS	intron	7961712	7963036	1	+	.	ID=g14306.t1.intron1;Parent=g14306.t1;
OX371262.1_Lypha_dubia_genome_assembly,_chromosome:_3	AUGUSTUS	CDS	7963037	7963192	1	+	1	ID=g14306.t1.CDS2;Parent=g14306.t1;
OX371262.1_Lypha_dubia_genome_assembly,_chromosome:_3	AUGUSTUS	exon	7963037	7963192	.	+	.	ID=g14306.t1.exon2;Parent=g14306.t1;
OX371262.1_Lypha_dubia_genome_assembly,_chromosome:_3	AUGUSTUS	intron	7963193	7966604	1	+	.	ID=g14306.t1.intron2;Parent=g14306.t1;
OX371262.1_Lypha_dubia_genome_assembly,_chromosome:_3	AUGUSTUS	CDS	7966605	7966799	1	+	1	ID=g14306.t1.CDS3;Parent=g14306.t1;
OX371262.1_Lypha_dubia_genome_assembly,_chromosome:_3	AUGUSTUS	exon	7966605	7966799	.	+	.	ID=g14306.t1.exon3;Parent=g14306.t1;
OX371262.1_Lypha_dubia_genome_assembly,_chromosome:_3	AUGUSTUS	intron	7966800	7966868	1	+	.	ID=g14306.t1.intron3;Parent=g14306.t1;
OX371262.1_Lypha_dubia_genome_assembly,_chromosome:_3	AUGUSTUS	CDS	7966869	7967037	1	+	1	ID=g14306.t1.CDS4;Parent=g14306.t1;
OX371262.1_Lypha_dubia_genome_assembly,_chromosome:_3	AUGUSTUS	exon	7966869	7967037	.	+	.	ID=g14306.t1.exon4;Parent=g14306.t1;
OX371262.1_Lypha_dubia_genome_assembly,_chromosome:_3	AUGUSTUS	intron	7967038	7967102	1	+	.	ID=g14306.t1.intron4;Parent=g14306.t1;
OX371262.1_Lypha_dubia_genome_assembly,_chromosome:_3	AUGUSTUS	CDS	7967103	7967318	1	+	0	ID=g14306.t1.CDS5;Parent=g14306.t1;
OX371262.1_Lypha_dubia_genome_assembly,_chromosome:_3	AUGUSTUS	exon	7967103	7967318	.	+	.	ID=g14306.t1.exon5;Parent=g14306.t1;
OX371262.1_Lypha_dubia_genome_assembly,_chromosome:_3	AUGUSTUS	intron	7967319	7967382	1	+	.	ID=g14306.t1.intron5;Parent=g14306.t1;
OX371262.1_Lypha_dubia_genome_assembly,_chromosome:_3	AUGUSTUS	CDS	7967383	7967508	1	+	0	ID=g14306.t1.CDS6;Parent=g14306.t1;
OX371262.1_Lypha_dubia_genome_assembly,_chromosome:_3	AUGUSTUS	exon	7967383	7967508	.	+	.	ID=g14306.t1.exon6;Parent=g14306.t1;
OX371262.1_Lypha_dubia_genome_assembly,_chromosome:_3	AUGUSTUS	stop_codon	7967506	7967508	.	+	0	ID=g14306.t1.stop1;Parent=g14306.t1;
OX371262.1_Lypha_dubia_genome_assembly,_chromosome:_3	AUGUSTUS	gene	7977385	7986789	.	+	.	ID=g14307;
OX371262.1_Lypha_dubia_genome_assembly,_chromosome:_3	AUGUSTUS	mRNA	7977385	7986789	1	+	.	ID=g14307.t1;Parent=g14307;
OX371262.1_Lypha_dubia_genome_assembly,_chromosome:_3	AUGUSTUS	start_codon	7977385	7977387	.	+	0	ID=g14307.t1.start1;Parent=g14307.t1;
OX371262.1_Lypha_dubia_genome_assembly,_chromosome:_3	AUGUSTUS	CDS	7977385	7977474	1	+	0	ID=g14307.t1.CDS1;Parent=g14307.t1;
OX371262.1_Lypha_dubia_genome_assembly,_chromosome:_3	AUGUSTUS	exon	7977385	7977474	.	+	.	ID=g14307.t1.exon1;Parent=g14307.t1;
OX371262.1_Lypha_dubia_genome_assembly,_chromosome:_3	AUGUSTUS	intron	7977475	7977813	1	+	.	ID=g14307.t1.intron1;Parent=g14307.t1;
OX371262.1_Lypha_dubia_genome_assembly,_chromosome:_3	AUGUSTUS	CDS	7977814	7977985	1	+	0	ID=g14307.t1.CDS2;Parent=g14307.t1;
OX371262.1_Lypha_dubia_genome_assembly,_chromosome:_3	AUGUSTUS	exon	7977814	7977985	.	+	.	ID=g14307.t1.exon2;Parent=g14307.t1;
OX371262.1_Lypha_dubia_genome_assembly,_chromosome:_3	AUGUSTUS	intron	7977986	7978271	1	+	.	ID=g14307.t1.intron2;Parent=g14307.t1;
OX371262.1_Lypha_dubia_genome_assembly,_chromosome:_3	AUGUSTUS	CDS	7978272	7984882	1	+	2	ID=g14307.t1.CDS3;Parent=g14307.t1;
OX371262.1_Lypha_dubia_genome_assembly,_chromosome:_3	AUGUSTUS	exon	7978272	7984882	.	+	.	ID=g14307.t1.exon3;Parent=g14307.t1;
OX371262.1_Lypha_dubia_genome_assembly,_chromosome:_3	AUGUSTUS	intron	7984883	7984942	1	+	.	ID=g14307.t1.intron3;Parent=g14307.t1;
OX371262.1_Lypha_dubia_genome_assembly,_chromosome:_3	AUGUSTUS	CDS	7984943	7985047	1	+	0	ID=g14307.t1.CDS4;Parent=g14307.t1;
OX371262.1_Lypha_dubia_genome_assembly,_chromosome:_3	AUGUSTUS	exon	7984943	7985047	.	+	.	ID=g14307.t1.exon4;Parent=g14307.t1;
OX371262.1_Lypha_dubia_genome_assembly,_chromosome:_3	AUGUSTUS	intron	7985048	7986216	1	+	.	ID=g14307.t1.intron4;Parent=g14307.t1;
OX371262.1_Lypha_dubia_genome_assembly,_chromosome:_3	AUGUSTUS	CDS	7986217	7986789	1	+	0	ID=g14307.t1.CDS5;Parent=g14307.t1;
OX371262.1_Lypha_dubia_genome_assembly,_chromosome:_3	AUGUSTUS	exon	7986217	7986789	.	+	.	ID=g14307.t1.exon5;Parent=g14307.t1;
OX371262.1_Lypha_dubia_genome_assembly,_chromosome:_3	AUGUSTUS	stop_codon	7986787	7986789	.	+	0	ID=g14307.t1.stop1;Parent=g14307.t1;
OX371262.1_Lypha_dubia_genome_assembly,_chromosome:_3	AUGUSTUS	gene	8053071	8068566	.	-	.	ID=g14308;
OX371262.1_Lypha_dubia_genome_assembly,_chromosome:_3	AUGUSTUS	mRNA	8053071	8068566	1	-	.	ID=g14308.t1;Parent=g14308;
OX371262.1_Lypha_dubia_genome_assembly,_chromosome:_3	AUGUSTUS	stop_codon	8053071	8053073	.	-	0	ID=g14308.t1.stop1;Parent=g14308.t1;
OX371262.1_Lypha_dubia_genome_assembly,_chromosome:_3	AUGUSTUS	CDS	8053071	8053991	1	-	0	ID=g14308.t1.CDS1;Parent=g14308.t1;
OX371262.1_Lypha_dubia_genome_assembly,_chromosome:_3	AUGUSTUS	exon	8053071	8053991	.	-	.	ID=g14308.t1.exon1;Parent=g14308.t1;
OX371262.1_Lypha_dubia_genome_assembly,_chromosome:_3	AUGUSTUS	intron	8053992	8067882	1	-	.	ID=g14308.t1.intron1;Parent=g14308.t1;
OX371262.1_Lypha_dubia_genome_assembly,_chromosome:_3	AUGUSTUS	CDS	8067883	8068566	1	-	0	ID=g14308.t1.CDS2;Parent=g14308.t1;
OX371262.1_Lypha_dubia_genome_assembly,_chromosome:_3	AUGUSTUS	exon	8067883	8068566	.	-	.	ID=g14308.t1.exon2;Parent=g14308.t1;
OX371262.1_Lypha_dubia_genome_assembly,_chromosome:_3	AUGUSTUS	start_codon	8068564	8068566	.	-	0	ID=g14308.t1.start1;Parent=g14308.t1;
OX371262.1_Lypha_dubia_genome_assembly,_chromosome:_3	AUGUSTUS	gene	8098027	8098632	.	-	.	ID=g14309;
OX371262.1_Lypha_dubia_genome_assembly,_chromosome:_3	AUGUSTUS	mRNA	8098027	8098632	1	-	.	ID=g14309.t1;Parent=g14309;
OX371262.1_Lypha_dubia_genome_assembly,_chromosome:_3	AUGUSTUS	stop_codon	8098027	8098029	.	-	0	ID=g14309.t1.stop1;Parent=g14309.t1;
OX371262.1_Lypha_dubia_genome_assembly,_chromosome:_3	AUGUSTUS	CDS	8098027	8098632	1	-	0	ID=g14309.t1.CDS1;Parent=g14309.t1;
OX371262.1_Lypha_dubia_genome_assembly,_chromosome:_3	AUGUSTUS	exon	8098027	8098632	.	-	.	ID=g14309.t1.exon1;Parent=g14309.t1;
OX371262.1_Lypha_dubia_genome_assembly,_chromosome:_3	AUGUSTUS	start_codon	8098630	8098632	.	-	0	ID=g14309.t1.start1;Parent=g14309.t1;
OX371262.1_Lypha_dubia_genome_assembly,_chromosome:_3	AUGUSTUS	gene	8134378	8134713	.	-	.	ID=g14310;
OX371262.1_Lypha_dubia_genome_assembly,_chromosome:_3	AUGUSTUS	mRNA	8134378	8134713	1	-	.	ID=g14310.t1;Parent=g14310;
OX371262.1_Lypha_dubia_genome_assembly,_chromosome:_3	AUGUSTUS	stop_codon	8134378	8134380	.	-	0	ID=g14310.t1.stop1;Parent=g14310.t1;
OX371262.1_Lypha_dubia_genome_assembly,_chromosome:_3	AUGUSTUS	CDS	8134378	8134713	1	-	0	ID=g14310.t1.CDS1;Parent=g14310.t1;
OX371262.1_Lypha_dubia_genome_assembly,_chromosome:_3	AUGUSTUS	exon	8134378	8134713	.	-	.	ID=g14310.t1.exon1;Parent=g14310.t1;
OX371262.1_Lypha_dubia_genome_assembly,_chromosome:_3	AUGUSTUS	start_codon	8134711	8134713	.	-	0	ID=g14310.t1.start1;Parent=g14310.t1;
OX371262.1_Lypha_dubia_genome_assembly,_chromosome:_3	AUGUSTUS	gene	8144381	8145242	.	-	.	ID=g14311;
OX371262.1_Lypha_dubia_genome_assembly,_chromosome:_3	AUGUSTUS	mRNA	8144381	8145242	1	-	.	ID=g14311.t1;Parent=g14311;
OX371262.1_Lypha_dubia_genome_assembly,_chromosome:_3	AUGUSTUS	stop_codon	8144381	8144383	.	-	0	ID=g14311.t1.stop1;Parent=g14311.t1;
OX371262.1_Lypha_dubia_genome_assembly,_chromosome:_3	AUGUSTUS	CDS	8144381	8145078	1	-	2	ID=g14311.t1.CDS1;Parent=g14311.t1;
OX371262.1_Lypha_dubia_genome_assembly,_chromosome:_3	AUGUSTUS	exon	8144381	8145078	.	-	.	ID=g14311.t1.exon1;Parent=g14311.t1;
OX371262.1_Lypha_dubia_genome_assembly,_chromosome:_3	AUGUSTUS	intron	8145079	8145136	1	-	.	ID=g14311.t1.intron1;Parent=g14311.t1;
OX371262.1_Lypha_dubia_genome_assembly,_chromosome:_3	AUGUSTUS	CDS	8145137	8145242	1	-	0	ID=g14311.t1.CDS2;Parent=g14311.t1;
OX371262.1_Lypha_dubia_genome_assembly,_chromosome:_3	AUGUSTUS	exon	8145137	8145242	.	-	.	ID=g14311.t1.exon2;Parent=g14311.t1;
OX371262.1_Lypha_dubia_genome_assembly,_chromosome:_3	AUGUSTUS	start_codon	8145240	8145242	.	-	0	ID=g14311.t1.start1;Parent=g14311.t1;
OX371262.1_Lypha_dubia_genome_assembly,_chromosome:_3	AUGUSTUS	gene	8221191	8222066	.	+	.	ID=g14312;
OX371262.1_Lypha_dubia_genome_assembly,_chromosome:_3	AUGUSTUS	mRNA	8221191	8222066	0.23	+	.	ID=g14312.t1;Parent=g14312;
OX371262.1_Lypha_dubia_genome_assembly,_chromosome:_3	AUGUSTUS	start_codon	8221191	8221193	.	+	0	ID=g14312.t1.start1;Parent=g14312.t1;
OX371262.1_Lypha_dubia_genome_assembly,_chromosome:_3	AUGUSTUS	CDS	8221191	8222066	0.23	+	0	ID=g14312.t1.CDS1;Parent=g14312.t1;
OX371262.1_Lypha_dubia_genome_assembly,_chromosome:_3	AUGUSTUS	exon	8221191	8222066	.	+	.	ID=g14312.t1.exon1;Parent=g14312.t1;
OX371262.1_Lypha_dubia_genome_assembly,_chromosome:_3	AUGUSTUS	stop_codon	8222064	8222066	.	+	0	ID=g14312.t1.stop1;Parent=g14312.t1;
OX371262.1_Lypha_dubia_genome_assembly,_chromosome:_3	AUGUSTUS	gene	8316403	8326371	.	-	.	ID=g14313;
OX371262.1_Lypha_dubia_genome_assembly,_chromosome:_3	AUGUSTUS	mRNA	8316403	8326371	1	-	.	ID=g14313.t1;Parent=g14313;
OX371262.1_Lypha_dubia_genome_assembly,_chromosome:_3	AUGUSTUS	stop_codon	8316403	8316405	.	-	0	ID=g14313.t1.stop1;Parent=g14313.t1;
OX371262.1_Lypha_dubia_genome_assembly,_chromosome:_3	AUGUSTUS	CDS	8316403	8316526	1	-	1	ID=g14313.t1.CDS1;Parent=g14313.t1;
OX371262.1_Lypha_dubia_genome_assembly,_chromosome:_3	AUGUSTUS	exon	8316403	8316526	.	-	.	ID=g14313.t1.exon1;Parent=g14313.t1;
OX371262.1_Lypha_dubia_genome_assembly,_chromosome:_3	AUGUSTUS	intron	8316527	8316593	1	-	.	ID=g14313.t1.intron1;Parent=g14313.t1;
OX371262.1_Lypha_dubia_genome_assembly,_chromosome:_3	AUGUSTUS	CDS	8316594	8316750	1	-	2	ID=g14313.t1.CDS2;Parent=g14313.t1;
OX371262.1_Lypha_dubia_genome_assembly,_chromosome:_3	AUGUSTUS	exon	8316594	8316750	.	-	.	ID=g14313.t1.exon2;Parent=g14313.t1;
OX371262.1_Lypha_dubia_genome_assembly,_chromosome:_3	AUGUSTUS	intron	8316751	8316824	1	-	.	ID=g14313.t1.intron2;Parent=g14313.t1;
OX371262.1_Lypha_dubia_genome_assembly,_chromosome:_3	AUGUSTUS	CDS	8316825	8316942	1	-	0	ID=g14313.t1.CDS3;Parent=g14313.t1;
OX371262.1_Lypha_dubia_genome_assembly,_chromosome:_3	AUGUSTUS	exon	8316825	8316942	.	-	.	ID=g14313.t1.exon3;Parent=g14313.t1;
OX371262.1_Lypha_dubia_genome_assembly,_chromosome:_3	AUGUSTUS	intron	8316943	8317462	1	-	.	ID=g14313.t1.intron3;Parent=g14313.t1;
OX371262.1_Lypha_dubia_genome_assembly,_chromosome:_3	AUGUSTUS	CDS	8317463	8317566	1	-	2	ID=g14313.t1.CDS4;Parent=g14313.t1;
OX371262.1_Lypha_dubia_genome_assembly,_chromosome:_3	AUGUSTUS	exon	8317463	8317566	.	-	.	ID=g14313.t1.exon4;Parent=g14313.t1;
OX371262.1_Lypha_dubia_genome_assembly,_chromosome:_3	AUGUSTUS	intron	8317567	8317657	1	-	.	ID=g14313.t1.intron4;Parent=g14313.t1;
OX371262.1_Lypha_dubia_genome_assembly,_chromosome:_3	AUGUSTUS	CDS	8317658	8318188	1	-	2	ID=g14313.t1.CDS5;Parent=g14313.t1;
OX371262.1_Lypha_dubia_genome_assembly,_chromosome:_3	AUGUSTUS	exon	8317658	8318188	.	-	.	ID=g14313.t1.exon5;Parent=g14313.t1;
OX371262.1_Lypha_dubia_genome_assembly,_chromosome:_3	AUGUSTUS	intron	8318189	8318662	1	-	.	ID=g14313.t1.intron5;Parent=g14313.t1;
OX371262.1_Lypha_dubia_genome_assembly,_chromosome:_3	AUGUSTUS	CDS	8318663	8318751	1	-	1	ID=g14313.t1.CDS6;Parent=g14313.t1;
OX371262.1_Lypha_dubia_genome_assembly,_chromosome:_3	AUGUSTUS	exon	8318663	8318751	.	-	.	ID=g14313.t1.exon6;Parent=g14313.t1;
OX371262.1_Lypha_dubia_genome_assembly,_chromosome:_3	AUGUSTUS	intron	8318752	8318829	1	-	.	ID=g14313.t1.intron6;Parent=g14313.t1;
OX371262.1_Lypha_dubia_genome_assembly,_chromosome:_3	AUGUSTUS	CDS	8318830	8318989	1	-	2	ID=g14313.t1.CDS7;Parent=g14313.t1;
OX371262.1_Lypha_dubia_genome_assembly,_chromosome:_3	AUGUSTUS	exon	8318830	8318989	.	-	.	ID=g14313.t1.exon7;Parent=g14313.t1;
OX371262.1_Lypha_dubia_genome_assembly,_chromosome:_3	AUGUSTUS	intron	8318990	8319071	1	-	.	ID=g14313.t1.intron7;Parent=g14313.t1;
OX371262.1_Lypha_dubia_genome_assembly,_chromosome:_3	AUGUSTUS	CDS	8319072	8319185	1	-	2	ID=g14313.t1.CDS8;Parent=g14313.t1;
OX371262.1_Lypha_dubia_genome_assembly,_chromosome:_3	AUGUSTUS	exon	8319072	8319185	.	-	.	ID=g14313.t1.exon8;Parent=g14313.t1;
OX371262.1_Lypha_dubia_genome_assembly,_chromosome:_3	AUGUSTUS	intron	8319186	8325956	1	-	.	ID=g14313.t1.intron8;Parent=g14313.t1;
OX371262.1_Lypha_dubia_genome_assembly,_chromosome:_3	AUGUSTUS	CDS	8325957	8326371	1	-	0	ID=g14313.t1.CDS9;Parent=g14313.t1;
OX371262.1_Lypha_dubia_genome_assembly,_chromosome:_3	AUGUSTUS	exon	8325957	8326371	.	-	.	ID=g14313.t1.exon9;Parent=g14313.t1;
OX371262.1_Lypha_dubia_genome_assembly,_chromosome:_3	AUGUSTUS	start_codon	8326369	8326371	.	-	0	ID=g14313.t1.start1;Parent=g14313.t1;
OX371262.1_Lypha_dubia_genome_assembly,_chromosome:_3	AUGUSTUS	gene	8332005	8337081	.	+	.	ID=g14314;
OX371262.1_Lypha_dubia_genome_assembly,_chromosome:_3	AUGUSTUS	mRNA	8332005	8337081	0.9	+	.	ID=g14314.t1;Parent=g14314;
OX371262.1_Lypha_dubia_genome_assembly,_chromosome:_3	AUGUSTUS	start_codon	8332005	8332007	.	+	0	ID=g14314.t1.start1;Parent=g14314.t1;
OX371262.1_Lypha_dubia_genome_assembly,_chromosome:_3	AUGUSTUS	CDS	8332005	8332152	0.9	+	0	ID=g14314.t1.CDS1;Parent=g14314.t1;
OX371262.1_Lypha_dubia_genome_assembly,_chromosome:_3	AUGUSTUS	exon	8332005	8332152	.	+	.	ID=g14314.t1.exon1;Parent=g14314.t1;
OX371262.1_Lypha_dubia_genome_assembly,_chromosome:_3	AUGUSTUS	intron	8332153	8336857	0.93	+	.	ID=g14314.t1.intron1;Parent=g14314.t1;
OX371262.1_Lypha_dubia_genome_assembly,_chromosome:_3	AUGUSTUS	CDS	8336858	8337081	1	+	2	ID=g14314.t1.CDS2;Parent=g14314.t1;
OX371262.1_Lypha_dubia_genome_assembly,_chromosome:_3	AUGUSTUS	exon	8336858	8337081	.	+	.	ID=g14314.t1.exon2;Parent=g14314.t1;
OX371262.1_Lypha_dubia_genome_assembly,_chromosome:_3	AUGUSTUS	stop_codon	8337079	8337081	.	+	0	ID=g14314.t1.stop1;Parent=g14314.t1;
OX371262.1_Lypha_dubia_genome_assembly,_chromosome:_3	AUGUSTUS	gene	8378090	8379548	.	+	.	ID=g14315;
OX371262.1_Lypha_dubia_genome_assembly,_chromosome:_3	AUGUSTUS	mRNA	8378090	8379548	0.75	+	.	ID=g14315.t1;Parent=g14315;
OX371262.1_Lypha_dubia_genome_assembly,_chromosome:_3	AUGUSTUS	start_codon	8378090	8378092	.	+	0	ID=g14315.t1.start1;Parent=g14315.t1;
OX371262.1_Lypha_dubia_genome_assembly,_chromosome:_3	AUGUSTUS	CDS	8378090	8378116	0.75	+	0	ID=g14315.t1.CDS1;Parent=g14315.t1;
OX371262.1_Lypha_dubia_genome_assembly,_chromosome:_3	AUGUSTUS	exon	8378090	8378116	.	+	.	ID=g14315.t1.exon1;Parent=g14315.t1;
OX371262.1_Lypha_dubia_genome_assembly,_chromosome:_3	AUGUSTUS	intron	8378117	8379350	0.75	+	.	ID=g14315.t1.intron1;Parent=g14315.t1;
OX371262.1_Lypha_dubia_genome_assembly,_chromosome:_3	AUGUSTUS	CDS	8379351	8379548	1	+	0	ID=g14315.t1.CDS2;Parent=g14315.t1;
OX371262.1_Lypha_dubia_genome_assembly,_chromosome:_3	AUGUSTUS	exon	8379351	8379548	.	+	.	ID=g14315.t1.exon2;Parent=g14315.t1;
OX371262.1_Lypha_dubia_genome_assembly,_chromosome:_3	AUGUSTUS	stop_codon	8379546	8379548	.	+	0	ID=g14315.t1.stop1;Parent=g14315.t1;
OX371262.1_Lypha_dubia_genome_assembly,_chromosome:_3	AUGUSTUS	gene	8384074	8384776	.	-	.	ID=g14316;
OX371262.1_Lypha_dubia_genome_assembly,_chromosome:_3	AUGUSTUS	mRNA	8384074	8384776	0.99	-	.	ID=g14316.t1;Parent=g14316;
OX371262.1_Lypha_dubia_genome_assembly,_chromosome:_3	AUGUSTUS	stop_codon	8384074	8384076	.	-	0	ID=g14316.t1.stop1;Parent=g14316.t1;
OX371262.1_Lypha_dubia_genome_assembly,_chromosome:_3	AUGUSTUS	CDS	8384074	8384180	1	-	2	ID=g14316.t1.CDS1;Parent=g14316.t1;
OX371262.1_Lypha_dubia_genome_assembly,_chromosome:_3	AUGUSTUS	exon	8384074	8384180	.	-	.	ID=g14316.t1.exon1;Parent=g14316.t1;
OX371262.1_Lypha_dubia_genome_assembly,_chromosome:_3	AUGUSTUS	intron	8384181	8384291	1	-	.	ID=g14316.t1.intron1;Parent=g14316.t1;
OX371262.1_Lypha_dubia_genome_assembly,_chromosome:_3	AUGUSTUS	CDS	8384292	8384451	1	-	0	ID=g14316.t1.CDS2;Parent=g14316.t1;
OX371262.1_Lypha_dubia_genome_assembly,_chromosome:_3	AUGUSTUS	exon	8384292	8384451	.	-	.	ID=g14316.t1.exon2;Parent=g14316.t1;
OX371262.1_Lypha_dubia_genome_assembly,_chromosome:_3	AUGUSTUS	intron	8384452	8384509	1	-	.	ID=g14316.t1.intron2;Parent=g14316.t1;
OX371262.1_Lypha_dubia_genome_assembly,_chromosome:_3	AUGUSTUS	CDS	8384510	8384776	0.99	-	0	ID=g14316.t1.CDS3;Parent=g14316.t1;
OX371262.1_Lypha_dubia_genome_assembly,_chromosome:_3	AUGUSTUS	exon	8384510	8384776	.	-	.	ID=g14316.t1.exon3;Parent=g14316.t1;
OX371262.1_Lypha_dubia_genome_assembly,_chromosome:_3	AUGUSTUS	start_codon	8384774	8384776	.	-	0	ID=g14316.t1.start1;Parent=g14316.t1;
OX371262.1_Lypha_dubia_genome_assembly,_chromosome:_3	AUGUSTUS	gene	8386949	8387587	.	+	.	ID=g14317;
OX371262.1_Lypha_dubia_genome_assembly,_chromosome:_3	AUGUSTUS	mRNA	8386949	8387587	1	+	.	ID=g14317.t1;Parent=g14317;
OX371262.1_Lypha_dubia_genome_assembly,_chromosome:_3	AUGUSTUS	start_codon	8386949	8386951	.	+	0	ID=g14317.t1.start1;Parent=g14317.t1;
OX371262.1_Lypha_dubia_genome_assembly,_chromosome:_3	AUGUSTUS	CDS	8386949	8387587	1	+	0	ID=g14317.t1.CDS1;Parent=g14317.t1;
OX371262.1_Lypha_dubia_genome_assembly,_chromosome:_3	AUGUSTUS	exon	8386949	8387587	.	+	.	ID=g14317.t1.exon1;Parent=g14317.t1;
OX371262.1_Lypha_dubia_genome_assembly,_chromosome:_3	AUGUSTUS	stop_codon	8387585	8387587	.	+	0	ID=g14317.t1.stop1;Parent=g14317.t1;
OX371262.1_Lypha_dubia_genome_assembly,_chromosome:_3	AUGUSTUS	gene	8387895	8388243	.	-	.	ID=g14318;
OX371262.1_Lypha_dubia_genome_assembly,_chromosome:_3	AUGUSTUS	mRNA	8387895	8388243	1	-	.	ID=g14318.t1;Parent=g14318;
OX371262.1_Lypha_dubia_genome_assembly,_chromosome:_3	AUGUSTUS	stop_codon	8387895	8387897	.	-	0	ID=g14318.t1.stop1;Parent=g14318.t1;
OX371262.1_Lypha_dubia_genome_assembly,_chromosome:_3	AUGUSTUS	CDS	8387895	8388163	1	-	2	ID=g14318.t1.CDS1;Parent=g14318.t1;
OX371262.1_Lypha_dubia_genome_assembly,_chromosome:_3	AUGUSTUS	exon	8387895	8388163	.	-	.	ID=g14318.t1.exon1;Parent=g14318.t1;
OX371262.1_Lypha_dubia_genome_assembly,_chromosome:_3	AUGUSTUS	intron	8388164	8388233	1	-	.	ID=g14318.t1.intron1;Parent=g14318.t1;
OX371262.1_Lypha_dubia_genome_assembly,_chromosome:_3	AUGUSTUS	CDS	8388234	8388243	1	-	0	ID=g14318.t1.CDS2;Parent=g14318.t1;
OX371262.1_Lypha_dubia_genome_assembly,_chromosome:_3	AUGUSTUS	exon	8388234	8388243	.	-	.	ID=g14318.t1.exon2;Parent=g14318.t1;
OX371262.1_Lypha_dubia_genome_assembly,_chromosome:_3	AUGUSTUS	start_codon	8388241	8388243	.	-	0	ID=g14318.t1.start1;Parent=g14318.t1;
OX371262.1_Lypha_dubia_genome_assembly,_chromosome:_3	AUGUSTUS	gene	8392311	8395189	.	-	.	ID=g14319;
OX371262.1_Lypha_dubia_genome_assembly,_chromosome:_3	AUGUSTUS	mRNA	8392311	8395189	0.53	-	.	ID=g14319.t1;Parent=g14319;
OX371262.1_Lypha_dubia_genome_assembly,_chromosome:_3	AUGUSTUS	stop_codon	8392311	8392313	.	-	0	ID=g14319.t1.stop1;Parent=g14319.t1;
OX371262.1_Lypha_dubia_genome_assembly,_chromosome:_3	AUGUSTUS	CDS	8392311	8392580	1	-	0	ID=g14319.t1.CDS1;Parent=g14319.t1;
OX371262.1_Lypha_dubia_genome_assembly,_chromosome:_3	AUGUSTUS	exon	8392311	8392580	.	-	.	ID=g14319.t1.exon1;Parent=g14319.t1;
OX371262.1_Lypha_dubia_genome_assembly,_chromosome:_3	AUGUSTUS	intron	8392581	8395186	0.53	-	.	ID=g14319.t1.intron1;Parent=g14319.t1;
OX371262.1_Lypha_dubia_genome_assembly,_chromosome:_3	AUGUSTUS	CDS	8395187	8395189	0.53	-	0	ID=g14319.t1.CDS2;Parent=g14319.t1;
OX371262.1_Lypha_dubia_genome_assembly,_chromosome:_3	AUGUSTUS	exon	8395187	8395189	.	-	.	ID=g14319.t1.exon2;Parent=g14319.t1;
OX371262.1_Lypha_dubia_genome_assembly,_chromosome:_3	AUGUSTUS	start_codon	8395187	8395189	.	-	0	ID=g14319.t1.start1;Parent=g14319.t1;
OX371262.1_Lypha_dubia_genome_assembly,_chromosome:_3	AUGUSTUS	gene	8397441	8397810	.	+	.	ID=g14320;
OX371262.1_Lypha_dubia_genome_assembly,_chromosome:_3	AUGUSTUS	mRNA	8397441	8397810	1	+	.	ID=g14320.t1;Parent=g14320;
OX371262.1_Lypha_dubia_genome_assembly,_chromosome:_3	AUGUSTUS	start_codon	8397441	8397443	.	+	0	ID=g14320.t1.start1;Parent=g14320.t1;
OX371262.1_Lypha_dubia_genome_assembly,_chromosome:_3	AUGUSTUS	CDS	8397441	8397450	1	+	0	ID=g14320.t1.CDS1;Parent=g14320.t1;
OX371262.1_Lypha_dubia_genome_assembly,_chromosome:_3	AUGUSTUS	exon	8397441	8397450	.	+	.	ID=g14320.t1.exon1;Parent=g14320.t1;
OX371262.1_Lypha_dubia_genome_assembly,_chromosome:_3	AUGUSTUS	intron	8397451	8397520	1	+	.	ID=g14320.t1.intron1;Parent=g14320.t1;
OX371262.1_Lypha_dubia_genome_assembly,_chromosome:_3	AUGUSTUS	CDS	8397521	8397810	1	+	2	ID=g14320.t1.CDS2;Parent=g14320.t1;
OX371262.1_Lypha_dubia_genome_assembly,_chromosome:_3	AUGUSTUS	exon	8397521	8397810	.	+	.	ID=g14320.t1.exon2;Parent=g14320.t1;
OX371262.1_Lypha_dubia_genome_assembly,_chromosome:_3	AUGUSTUS	stop_codon	8397808	8397810	.	+	0	ID=g14320.t1.stop1;Parent=g14320.t1;
OX371262.1_Lypha_dubia_genome_assembly,_chromosome:_3	AUGUSTUS	gene	8398517	8400190	.	+	.	ID=g14321;
OX371262.1_Lypha_dubia_genome_assembly,_chromosome:_3	AUGUSTUS	mRNA	8398517	8400190	0.99	+	.	ID=g14321.t1;Parent=g14321;
OX371262.1_Lypha_dubia_genome_assembly,_chromosome:_3	AUGUSTUS	start_codon	8398517	8398519	.	+	0	ID=g14321.t1.start1;Parent=g14321.t1;
OX371262.1_Lypha_dubia_genome_assembly,_chromosome:_3	AUGUSTUS	CDS	8398517	8398542	0.99	+	0	ID=g14321.t1.CDS1;Parent=g14321.t1;
OX371262.1_Lypha_dubia_genome_assembly,_chromosome:_3	AUGUSTUS	exon	8398517	8398542	.	+	.	ID=g14321.t1.exon1;Parent=g14321.t1;
OX371262.1_Lypha_dubia_genome_assembly,_chromosome:_3	AUGUSTUS	intron	8398543	8399898	0.99	+	.	ID=g14321.t1.intron1;Parent=g14321.t1;
OX371262.1_Lypha_dubia_genome_assembly,_chromosome:_3	AUGUSTUS	CDS	8399899	8400190	0.99	+	1	ID=g14321.t1.CDS2;Parent=g14321.t1;
OX371262.1_Lypha_dubia_genome_assembly,_chromosome:_3	AUGUSTUS	exon	8399899	8400190	.	+	.	ID=g14321.t1.exon2;Parent=g14321.t1;
OX371262.1_Lypha_dubia_genome_assembly,_chromosome:_3	AUGUSTUS	stop_codon	8400188	8400190	.	+	0	ID=g14321.t1.stop1;Parent=g14321.t1;
OX371262.1_Lypha_dubia_genome_assembly,_chromosome:_3	AUGUSTUS	gene	8409122	8409851	.	+	.	ID=g14322;
OX371262.1_Lypha_dubia_genome_assembly,_chromosome:_3	AUGUSTUS	mRNA	8409122	8409851	1	+	.	ID=g14322.t1;Parent=g14322;
OX371262.1_Lypha_dubia_genome_assembly,_chromosome:_3	AUGUSTUS	start_codon	8409122	8409124	.	+	0	ID=g14322.t1.start1;Parent=g14322.t1;
OX371262.1_Lypha_dubia_genome_assembly,_chromosome:_3	AUGUSTUS	CDS	8409122	8409297	1	+	0	ID=g14322.t1.CDS1;Parent=g14322.t1;
OX371262.1_Lypha_dubia_genome_assembly,_chromosome:_3	AUGUSTUS	exon	8409122	8409297	.	+	.	ID=g14322.t1.exon1;Parent=g14322.t1;
OX371262.1_Lypha_dubia_genome_assembly,_chromosome:_3	AUGUSTUS	intron	8409298	8409364	1	+	.	ID=g14322.t1.intron1;Parent=g14322.t1;
OX371262.1_Lypha_dubia_genome_assembly,_chromosome:_3	AUGUSTUS	CDS	8409365	8409851	1	+	1	ID=g14322.t1.CDS2;Parent=g14322.t1;
OX371262.1_Lypha_dubia_genome_assembly,_chromosome:_3	AUGUSTUS	exon	8409365	8409851	.	+	.	ID=g14322.t1.exon2;Parent=g14322.t1;
OX371262.1_Lypha_dubia_genome_assembly,_chromosome:_3	AUGUSTUS	stop_codon	8409849	8409851	.	+	0	ID=g14322.t1.stop1;Parent=g14322.t1;
OX371262.1_Lypha_dubia_genome_assembly,_chromosome:_3	AUGUSTUS	gene	8410593	8412574	.	+	.	ID=g14323;
OX371262.1_Lypha_dubia_genome_assembly,_chromosome:_3	AUGUSTUS	mRNA	8410593	8412574	1	+	.	ID=g14323.t1;Parent=g14323;
OX371262.1_Lypha_dubia_genome_assembly,_chromosome:_3	AUGUSTUS	start_codon	8410593	8410595	.	+	0	ID=g14323.t1.start1;Parent=g14323.t1;
OX371262.1_Lypha_dubia_genome_assembly,_chromosome:_3	AUGUSTUS	CDS	8410593	8411520	1	+	0	ID=g14323.t1.CDS1;Parent=g14323.t1;
OX371262.1_Lypha_dubia_genome_assembly,_chromosome:_3	AUGUSTUS	exon	8410593	8411520	.	+	.	ID=g14323.t1.exon1;Parent=g14323.t1;
OX371262.1_Lypha_dubia_genome_assembly,_chromosome:_3	AUGUSTUS	intron	8411521	8412026	1	+	.	ID=g14323.t1.intron1;Parent=g14323.t1;
OX371262.1_Lypha_dubia_genome_assembly,_chromosome:_3	AUGUSTUS	CDS	8412027	8412574	1	+	2	ID=g14323.t1.CDS2;Parent=g14323.t1;
OX371262.1_Lypha_dubia_genome_assembly,_chromosome:_3	AUGUSTUS	exon	8412027	8412574	.	+	.	ID=g14323.t1.exon2;Parent=g14323.t1;
OX371262.1_Lypha_dubia_genome_assembly,_chromosome:_3	AUGUSTUS	stop_codon	8412572	8412574	.	+	0	ID=g14323.t1.stop1;Parent=g14323.t1;
OX371262.1_Lypha_dubia_genome_assembly,_chromosome:_3	AUGUSTUS	gene	8413790	8417516	.	-	.	ID=g14324;
OX371262.1_Lypha_dubia_genome_assembly,_chromosome:_3	AUGUSTUS	mRNA	8413790	8417516	1	-	.	ID=g14324.t1;Parent=g14324;
OX371262.1_Lypha_dubia_genome_assembly,_chromosome:_3	AUGUSTUS	stop_codon	8413790	8413792	.	-	0	ID=g14324.t1.stop1;Parent=g14324.t1;
OX371262.1_Lypha_dubia_genome_assembly,_chromosome:_3	AUGUSTUS	CDS	8413790	8413858	1	-	0	ID=g14324.t1.CDS1;Parent=g14324.t1;
OX371262.1_Lypha_dubia_genome_assembly,_chromosome:_3	AUGUSTUS	exon	8413790	8413858	.	-	.	ID=g14324.t1.exon1;Parent=g14324.t1;
OX371262.1_Lypha_dubia_genome_assembly,_chromosome:_3	AUGUSTUS	intron	8413859	8413935	1	-	.	ID=g14324.t1.intron1;Parent=g14324.t1;
OX371262.1_Lypha_dubia_genome_assembly,_chromosome:_3	AUGUSTUS	CDS	8413936	8414133	1	-	0	ID=g14324.t1.CDS2;Parent=g14324.t1;
OX371262.1_Lypha_dubia_genome_assembly,_chromosome:_3	AUGUSTUS	exon	8413936	8414133	.	-	.	ID=g14324.t1.exon2;Parent=g14324.t1;
OX371262.1_Lypha_dubia_genome_assembly,_chromosome:_3	AUGUSTUS	intron	8414134	8417426	1	-	.	ID=g14324.t1.intron2;Parent=g14324.t1;
OX371262.1_Lypha_dubia_genome_assembly,_chromosome:_3	AUGUSTUS	CDS	8417427	8417516	1	-	0	ID=g14324.t1.CDS3;Parent=g14324.t1;
OX371262.1_Lypha_dubia_genome_assembly,_chromosome:_3	AUGUSTUS	exon	8417427	8417516	.	-	.	ID=g14324.t1.exon3;Parent=g14324.t1;
OX371262.1_Lypha_dubia_genome_assembly,_chromosome:_3	AUGUSTUS	start_codon	8417514	8417516	.	-	0	ID=g14324.t1.start1;Parent=g14324.t1;
OX371262.1_Lypha_dubia_genome_assembly,_chromosome:_3	AUGUSTUS	gene	8418959	8423204	.	+	.	ID=g14325;
OX371262.1_Lypha_dubia_genome_assembly,_chromosome:_3	AUGUSTUS	mRNA	8418959	8423204	1	+	.	ID=g14325.t1;Parent=g14325;
OX371262.1_Lypha_dubia_genome_assembly,_chromosome:_3	AUGUSTUS	start_codon	8418959	8418961	.	+	0	ID=g14325.t1.start1;Parent=g14325.t1;
OX371262.1_Lypha_dubia_genome_assembly,_chromosome:_3	AUGUSTUS	CDS	8418959	8418972	1	+	0	ID=g14325.t1.CDS1;Parent=g14325.t1;
OX371262.1_Lypha_dubia_genome_assembly,_chromosome:_3	AUGUSTUS	exon	8418959	8418972	.	+	.	ID=g14325.t1.exon1;Parent=g14325.t1;
OX371262.1_Lypha_dubia_genome_assembly,_chromosome:_3	AUGUSTUS	intron	8418973	8419305	1	+	.	ID=g14325.t1.intron1;Parent=g14325.t1;
OX371262.1_Lypha_dubia_genome_assembly,_chromosome:_3	AUGUSTUS	CDS	8419306	8419397	1	+	1	ID=g14325.t1.CDS2;Parent=g14325.t1;
OX371262.1_Lypha_dubia_genome_assembly,_chromosome:_3	AUGUSTUS	exon	8419306	8419397	.	+	.	ID=g14325.t1.exon2;Parent=g14325.t1;
OX371262.1_Lypha_dubia_genome_assembly,_chromosome:_3	AUGUSTUS	intron	8419398	8419450	1	+	.	ID=g14325.t1.intron2;Parent=g14325.t1;
OX371262.1_Lypha_dubia_genome_assembly,_chromosome:_3	AUGUSTUS	CDS	8419451	8420023	1	+	2	ID=g14325.t1.CDS3;Parent=g14325.t1;
OX371262.1_Lypha_dubia_genome_assembly,_chromosome:_3	AUGUSTUS	exon	8419451	8420023	.	+	.	ID=g14325.t1.exon3;Parent=g14325.t1;
OX371262.1_Lypha_dubia_genome_assembly,_chromosome:_3	AUGUSTUS	intron	8420024	8420366	1	+	.	ID=g14325.t1.intron3;Parent=g14325.t1;
OX371262.1_Lypha_dubia_genome_assembly,_chromosome:_3	AUGUSTUS	CDS	8420367	8420489	1	+	2	ID=g14325.t1.CDS4;Parent=g14325.t1;
OX371262.1_Lypha_dubia_genome_assembly,_chromosome:_3	AUGUSTUS	exon	8420367	8420489	.	+	.	ID=g14325.t1.exon4;Parent=g14325.t1;
OX371262.1_Lypha_dubia_genome_assembly,_chromosome:_3	AUGUSTUS	intron	8420490	8420585	1	+	.	ID=g14325.t1.intron4;Parent=g14325.t1;
OX371262.1_Lypha_dubia_genome_assembly,_chromosome:_3	AUGUSTUS	CDS	8420586	8421814	1	+	2	ID=g14325.t1.CDS5;Parent=g14325.t1;
OX371262.1_Lypha_dubia_genome_assembly,_chromosome:_3	AUGUSTUS	exon	8420586	8421814	.	+	.	ID=g14325.t1.exon5;Parent=g14325.t1;
OX371262.1_Lypha_dubia_genome_assembly,_chromosome:_3	AUGUSTUS	intron	8421815	8421950	1	+	.	ID=g14325.t1.intron5;Parent=g14325.t1;
OX371262.1_Lypha_dubia_genome_assembly,_chromosome:_3	AUGUSTUS	CDS	8421951	8422076	1	+	0	ID=g14325.t1.CDS6;Parent=g14325.t1;
OX371262.1_Lypha_dubia_genome_assembly,_chromosome:_3	AUGUSTUS	exon	8421951	8422076	.	+	.	ID=g14325.t1.exon6;Parent=g14325.t1;
OX371262.1_Lypha_dubia_genome_assembly,_chromosome:_3	AUGUSTUS	intron	8422077	8422310	1	+	.	ID=g14325.t1.intron6;Parent=g14325.t1;
OX371262.1_Lypha_dubia_genome_assembly,_chromosome:_3	AUGUSTUS	CDS	8422311	8423204	1	+	0	ID=g14325.t1.CDS7;Parent=g14325.t1;
OX371262.1_Lypha_dubia_genome_assembly,_chromosome:_3	AUGUSTUS	exon	8422311	8423204	.	+	.	ID=g14325.t1.exon7;Parent=g14325.t1;
OX371262.1_Lypha_dubia_genome_assembly,_chromosome:_3	AUGUSTUS	stop_codon	8423202	8423204	.	+	0	ID=g14325.t1.stop1;Parent=g14325.t1;
OX371262.1_Lypha_dubia_genome_assembly,_chromosome:_3	AUGUSTUS	gene	8436595	8475501	.	-	.	ID=g14326;
OX371262.1_Lypha_dubia_genome_assembly,_chromosome:_3	AUGUSTUS	mRNA	8436595	8475501	0.48	-	.	ID=g14326.t1;Parent=g14326;
OX371262.1_Lypha_dubia_genome_assembly,_chromosome:_3	AUGUSTUS	stop_codon	8436595	8436597	.	-	0	ID=g14326.t1.stop1;Parent=g14326.t1;
OX371262.1_Lypha_dubia_genome_assembly,_chromosome:_3	AUGUSTUS	CDS	8436595	8436774	1	-	0	ID=g14326.t1.CDS1;Parent=g14326.t1;
OX371262.1_Lypha_dubia_genome_assembly,_chromosome:_3	AUGUSTUS	exon	8436595	8436774	.	-	.	ID=g14326.t1.exon1;Parent=g14326.t1;
OX371262.1_Lypha_dubia_genome_assembly,_chromosome:_3	AUGUSTUS	intron	8436775	8436853	1	-	.	ID=g14326.t1.intron1;Parent=g14326.t1;
OX371262.1_Lypha_dubia_genome_assembly,_chromosome:_3	AUGUSTUS	CDS	8436854	8437037	1	-	1	ID=g14326.t1.CDS2;Parent=g14326.t1;
OX371262.1_Lypha_dubia_genome_assembly,_chromosome:_3	AUGUSTUS	exon	8436854	8437037	.	-	.	ID=g14326.t1.exon2;Parent=g14326.t1;
OX371262.1_Lypha_dubia_genome_assembly,_chromosome:_3	AUGUSTUS	intron	8437038	8438633	1	-	.	ID=g14326.t1.intron2;Parent=g14326.t1;
OX371262.1_Lypha_dubia_genome_assembly,_chromosome:_3	AUGUSTUS	CDS	8438634	8439201	1	-	2	ID=g14326.t1.CDS3;Parent=g14326.t1;
OX371262.1_Lypha_dubia_genome_assembly,_chromosome:_3	AUGUSTUS	exon	8438634	8439201	.	-	.	ID=g14326.t1.exon3;Parent=g14326.t1;
OX371262.1_Lypha_dubia_genome_assembly,_chromosome:_3	AUGUSTUS	intron	8439202	8462937	0.99	-	.	ID=g14326.t1.intron3;Parent=g14326.t1;
OX371262.1_Lypha_dubia_genome_assembly,_chromosome:_3	AUGUSTUS	CDS	8462938	8463046	0.76	-	0	ID=g14326.t1.CDS4;Parent=g14326.t1;
OX371262.1_Lypha_dubia_genome_assembly,_chromosome:_3	AUGUSTUS	exon	8462938	8463046	.	-	.	ID=g14326.t1.exon4;Parent=g14326.t1;
OX371262.1_Lypha_dubia_genome_assembly,_chromosome:_3	AUGUSTUS	intron	8463047	8465939	0.77	-	.	ID=g14326.t1.intron4;Parent=g14326.t1;
OX371262.1_Lypha_dubia_genome_assembly,_chromosome:_3	AUGUSTUS	CDS	8465940	8466127	0.96	-	2	ID=g14326.t1.CDS5;Parent=g14326.t1;
OX371262.1_Lypha_dubia_genome_assembly,_chromosome:_3	AUGUSTUS	exon	8465940	8466127	.	-	.	ID=g14326.t1.exon5;Parent=g14326.t1;
OX371262.1_Lypha_dubia_genome_assembly,_chromosome:_3	AUGUSTUS	intron	8466128	8475449	0.63	-	.	ID=g14326.t1.intron5;Parent=g14326.t1;
OX371262.1_Lypha_dubia_genome_assembly,_chromosome:_3	AUGUSTUS	CDS	8475450	8475501	0.63	-	0	ID=g14326.t1.CDS6;Parent=g14326.t1;
OX371262.1_Lypha_dubia_genome_assembly,_chromosome:_3	AUGUSTUS	exon	8475450	8475501	.	-	.	ID=g14326.t1.exon6;Parent=g14326.t1;
OX371262.1_Lypha_dubia_genome_assembly,_chromosome:_3	AUGUSTUS	start_codon	8475499	8475501	.	-	0	ID=g14326.t1.start1;Parent=g14326.t1;
OX371262.1_Lypha_dubia_genome_assembly,_chromosome:_3	AUGUSTUS	gene	8477932	8479903	.	+	.	ID=g14327;
OX371262.1_Lypha_dubia_genome_assembly,_chromosome:_3	AUGUSTUS	mRNA	8477932	8479903	1	+	.	ID=g14327.t1;Parent=g14327;
OX371262.1_Lypha_dubia_genome_assembly,_chromosome:_3	AUGUSTUS	start_codon	8477932	8477934	.	+	0	ID=g14327.t1.start1;Parent=g14327.t1;
OX371262.1_Lypha_dubia_genome_assembly,_chromosome:_3	AUGUSTUS	CDS	8477932	8478310	1	+	0	ID=g14327.t1.CDS1;Parent=g14327.t1;
OX371262.1_Lypha_dubia_genome_assembly,_chromosome:_3	AUGUSTUS	exon	8477932	8478310	.	+	.	ID=g14327.t1.exon1;Parent=g14327.t1;
OX371262.1_Lypha_dubia_genome_assembly,_chromosome:_3	AUGUSTUS	intron	8478311	8478404	1	+	.	ID=g14327.t1.intron1;Parent=g14327.t1;
OX371262.1_Lypha_dubia_genome_assembly,_chromosome:_3	AUGUSTUS	CDS	8478405	8479903	1	+	2	ID=g14327.t1.CDS2;Parent=g14327.t1;
OX371262.1_Lypha_dubia_genome_assembly,_chromosome:_3	AUGUSTUS	exon	8478405	8479903	.	+	.	ID=g14327.t1.exon2;Parent=g14327.t1;
OX371262.1_Lypha_dubia_genome_assembly,_chromosome:_3	AUGUSTUS	stop_codon	8479901	8479903	.	+	0	ID=g14327.t1.stop1;Parent=g14327.t1;
OX371262.1_Lypha_dubia_genome_assembly,_chromosome:_3	AUGUSTUS	gene	8486883	8488922	.	+	.	ID=g14328;
OX371262.1_Lypha_dubia_genome_assembly,_chromosome:_3	AUGUSTUS	mRNA	8486883	8488922	1	+	.	ID=g14328.t1;Parent=g14328;
OX371262.1_Lypha_dubia_genome_assembly,_chromosome:_3	AUGUSTUS	start_codon	8486883	8486885	.	+	0	ID=g14328.t1.start1;Parent=g14328.t1;
OX371262.1_Lypha_dubia_genome_assembly,_chromosome:_3	AUGUSTUS	CDS	8486883	8486898	1	+	0	ID=g14328.t1.CDS1;Parent=g14328.t1;
OX371262.1_Lypha_dubia_genome_assembly,_chromosome:_3	AUGUSTUS	exon	8486883	8486898	.	+	.	ID=g14328.t1.exon1;Parent=g14328.t1;
OX371262.1_Lypha_dubia_genome_assembly,_chromosome:_3	AUGUSTUS	intron	8486899	8486967	1	+	.	ID=g14328.t1.intron1;Parent=g14328.t1;
OX371262.1_Lypha_dubia_genome_assembly,_chromosome:_3	AUGUSTUS	CDS	8486968	8487323	1	+	2	ID=g14328.t1.CDS2;Parent=g14328.t1;
OX371262.1_Lypha_dubia_genome_assembly,_chromosome:_3	AUGUSTUS	exon	8486968	8487323	.	+	.	ID=g14328.t1.exon2;Parent=g14328.t1;
OX371262.1_Lypha_dubia_genome_assembly,_chromosome:_3	AUGUSTUS	intron	8487324	8487383	1	+	.	ID=g14328.t1.intron2;Parent=g14328.t1;
OX371262.1_Lypha_dubia_genome_assembly,_chromosome:_3	AUGUSTUS	CDS	8487384	8488922	1	+	0	ID=g14328.t1.CDS3;Parent=g14328.t1;
OX371262.1_Lypha_dubia_genome_assembly,_chromosome:_3	AUGUSTUS	exon	8487384	8488922	.	+	.	ID=g14328.t1.exon3;Parent=g14328.t1;
OX371262.1_Lypha_dubia_genome_assembly,_chromosome:_3	AUGUSTUS	stop_codon	8488920	8488922	.	+	0	ID=g14328.t1.stop1;Parent=g14328.t1;
OX371262.1_Lypha_dubia_genome_assembly,_chromosome:_3	AUGUSTUS	gene	8490873	8493747	.	+	.	ID=g14329;
OX371262.1_Lypha_dubia_genome_assembly,_chromosome:_3	AUGUSTUS	mRNA	8490873	8493747	1	+	.	ID=g14329.t1;Parent=g14329;
OX371262.1_Lypha_dubia_genome_assembly,_chromosome:_3	AUGUSTUS	start_codon	8490873	8490875	.	+	0	ID=g14329.t1.start1;Parent=g14329.t1;
OX371262.1_Lypha_dubia_genome_assembly,_chromosome:_3	AUGUSTUS	CDS	8490873	8491547	1	+	0	ID=g14329.t1.CDS1;Parent=g14329.t1;
OX371262.1_Lypha_dubia_genome_assembly,_chromosome:_3	AUGUSTUS	exon	8490873	8491547	.	+	.	ID=g14329.t1.exon1;Parent=g14329.t1;
OX371262.1_Lypha_dubia_genome_assembly,_chromosome:_3	AUGUSTUS	intron	8491548	8492456	1	+	.	ID=g14329.t1.intron1;Parent=g14329.t1;
OX371262.1_Lypha_dubia_genome_assembly,_chromosome:_3	AUGUSTUS	CDS	8492457	8493302	1	+	0	ID=g14329.t1.CDS2;Parent=g14329.t1;
OX371262.1_Lypha_dubia_genome_assembly,_chromosome:_3	AUGUSTUS	exon	8492457	8493302	.	+	.	ID=g14329.t1.exon2;Parent=g14329.t1;
OX371262.1_Lypha_dubia_genome_assembly,_chromosome:_3	AUGUSTUS	intron	8493303	8493372	1	+	.	ID=g14329.t1.intron2;Parent=g14329.t1;
OX371262.1_Lypha_dubia_genome_assembly,_chromosome:_3	AUGUSTUS	CDS	8493373	8493747	1	+	0	ID=g14329.t1.CDS3;Parent=g14329.t1;
OX371262.1_Lypha_dubia_genome_assembly,_chromosome:_3	AUGUSTUS	exon	8493373	8493747	.	+	.	ID=g14329.t1.exon3;Parent=g14329.t1;
OX371262.1_Lypha_dubia_genome_assembly,_chromosome:_3	AUGUSTUS	stop_codon	8493745	8493747	.	+	0	ID=g14329.t1.stop1;Parent=g14329.t1;
OX371262.1_Lypha_dubia_genome_assembly,_chromosome:_3	AUGUSTUS	gene	8495560	8498093	.	+	.	ID=g14330;
OX371262.1_Lypha_dubia_genome_assembly,_chromosome:_3	AUGUSTUS	mRNA	8495560	8498093	1	+	.	ID=g14330.t1;Parent=g14330;
OX371262.1_Lypha_dubia_genome_assembly,_chromosome:_3	AUGUSTUS	start_codon	8495560	8495562	.	+	0	ID=g14330.t1.start1;Parent=g14330.t1;
OX371262.1_Lypha_dubia_genome_assembly,_chromosome:_3	AUGUSTUS	CDS	8495560	8495797	1	+	0	ID=g14330.t1.CDS1;Parent=g14330.t1;
OX371262.1_Lypha_dubia_genome_assembly,_chromosome:_3	AUGUSTUS	exon	8495560	8495797	.	+	.	ID=g14330.t1.exon1;Parent=g14330.t1;
OX371262.1_Lypha_dubia_genome_assembly,_chromosome:_3	AUGUSTUS	intron	8495798	8497965	1	+	.	ID=g14330.t1.intron1;Parent=g14330.t1;
OX371262.1_Lypha_dubia_genome_assembly,_chromosome:_3	AUGUSTUS	CDS	8497966	8498093	1	+	2	ID=g14330.t1.CDS2;Parent=g14330.t1;
OX371262.1_Lypha_dubia_genome_assembly,_chromosome:_3	AUGUSTUS	exon	8497966	8498093	.	+	.	ID=g14330.t1.exon2;Parent=g14330.t1;
OX371262.1_Lypha_dubia_genome_assembly,_chromosome:_3	AUGUSTUS	stop_codon	8498091	8498093	.	+	0	ID=g14330.t1.stop1;Parent=g14330.t1;
OX371262.1_Lypha_dubia_genome_assembly,_chromosome:_3	AUGUSTUS	gene	8499580	8501498	.	+	.	ID=g14331;
OX371262.1_Lypha_dubia_genome_assembly,_chromosome:_3	AUGUSTUS	mRNA	8499580	8501498	1	+	.	ID=g14331.t1;Parent=g14331;
OX371262.1_Lypha_dubia_genome_assembly,_chromosome:_3	AUGUSTUS	start_codon	8499580	8499582	.	+	0	ID=g14331.t1.start1;Parent=g14331.t1;
OX371262.1_Lypha_dubia_genome_assembly,_chromosome:_3	AUGUSTUS	CDS	8499580	8499882	1	+	0	ID=g14331.t1.CDS1;Parent=g14331.t1;
OX371262.1_Lypha_dubia_genome_assembly,_chromosome:_3	AUGUSTUS	exon	8499580	8499882	.	+	.	ID=g14331.t1.exon1;Parent=g14331.t1;
OX371262.1_Lypha_dubia_genome_assembly,_chromosome:_3	AUGUSTUS	intron	8499883	8499941	1	+	.	ID=g14331.t1.intron1;Parent=g14331.t1;
OX371262.1_Lypha_dubia_genome_assembly,_chromosome:_3	AUGUSTUS	CDS	8499942	8501498	1	+	0	ID=g14331.t1.CDS2;Parent=g14331.t1;
OX371262.1_Lypha_dubia_genome_assembly,_chromosome:_3	AUGUSTUS	exon	8499942	8501498	.	+	.	ID=g14331.t1.exon2;Parent=g14331.t1;
OX371262.1_Lypha_dubia_genome_assembly,_chromosome:_3	AUGUSTUS	stop_codon	8501496	8501498	.	+	0	ID=g14331.t1.stop1;Parent=g14331.t1;
OX371262.1_Lypha_dubia_genome_assembly,_chromosome:_3	AUGUSTUS	gene	8502709	8504664	.	+	.	ID=g14332;
OX371262.1_Lypha_dubia_genome_assembly,_chromosome:_3	AUGUSTUS	mRNA	8502709	8504664	1	+	.	ID=g14332.t1;Parent=g14332;
OX371262.1_Lypha_dubia_genome_assembly,_chromosome:_3	AUGUSTUS	start_codon	8502709	8502711	.	+	0	ID=g14332.t1.start1;Parent=g14332.t1;
OX371262.1_Lypha_dubia_genome_assembly,_chromosome:_3	AUGUSTUS	CDS	8502709	8503026	1	+	0	ID=g14332.t1.CDS1;Parent=g14332.t1;
OX371262.1_Lypha_dubia_genome_assembly,_chromosome:_3	AUGUSTUS	exon	8502709	8503026	.	+	.	ID=g14332.t1.exon1;Parent=g14332.t1;
OX371262.1_Lypha_dubia_genome_assembly,_chromosome:_3	AUGUSTUS	intron	8503027	8503104	1	+	.	ID=g14332.t1.intron1;Parent=g14332.t1;
OX371262.1_Lypha_dubia_genome_assembly,_chromosome:_3	AUGUSTUS	CDS	8503105	8504664	1	+	0	ID=g14332.t1.CDS2;Parent=g14332.t1;
OX371262.1_Lypha_dubia_genome_assembly,_chromosome:_3	AUGUSTUS	exon	8503105	8504664	.	+	.	ID=g14332.t1.exon2;Parent=g14332.t1;
OX371262.1_Lypha_dubia_genome_assembly,_chromosome:_3	AUGUSTUS	stop_codon	8504662	8504664	.	+	0	ID=g14332.t1.stop1;Parent=g14332.t1;
OX371262.1_Lypha_dubia_genome_assembly,_chromosome:_3	AUGUSTUS	gene	8510949	8511389	.	-	.	ID=g14333;
OX371262.1_Lypha_dubia_genome_assembly,_chromosome:_3	AUGUSTUS	mRNA	8510949	8511389	0.78	-	.	ID=g14333.t1;Parent=g14333;
OX371262.1_Lypha_dubia_genome_assembly,_chromosome:_3	AUGUSTUS	stop_codon	8510949	8510951	.	-	0	ID=g14333.t1.stop1;Parent=g14333.t1;
OX371262.1_Lypha_dubia_genome_assembly,_chromosome:_3	AUGUSTUS	CDS	8510949	8511389	0.78	-	0	ID=g14333.t1.CDS1;Parent=g14333.t1;
OX371262.1_Lypha_dubia_genome_assembly,_chromosome:_3	AUGUSTUS	exon	8510949	8511389	.	-	.	ID=g14333.t1.exon1;Parent=g14333.t1;
OX371262.1_Lypha_dubia_genome_assembly,_chromosome:_3	AUGUSTUS	start_codon	8511387	8511389	.	-	0	ID=g14333.t1.start1;Parent=g14333.t1;
OX371262.1_Lypha_dubia_genome_assembly,_chromosome:_3	AUGUSTUS	mRNA	8510949	8511281	0.32	-	.	ID=g14333.t2;Parent=g14333;
OX371262.1_Lypha_dubia_genome_assembly,_chromosome:_3	AUGUSTUS	stop_codon	8510949	8510951	.	-	0	ID=g14333.t2.stop1;Parent=g14333.t2;
OX371262.1_Lypha_dubia_genome_assembly,_chromosome:_3	AUGUSTUS	CDS	8510949	8511281	0.32	-	0	ID=g14333.t2.CDS1;Parent=g14333.t2;
OX371262.1_Lypha_dubia_genome_assembly,_chromosome:_3	AUGUSTUS	exon	8510949	8511281	.	-	.	ID=g14333.t2.exon1;Parent=g14333.t2;
OX371262.1_Lypha_dubia_genome_assembly,_chromosome:_3	AUGUSTUS	start_codon	8511279	8511281	.	-	0	ID=g14333.t2.start1;Parent=g14333.t2;
OX371262.1_Lypha_dubia_genome_assembly,_chromosome:_3	AUGUSTUS	gene	8516093	8518011	.	+	.	ID=g14334;
OX371262.1_Lypha_dubia_genome_assembly,_chromosome:_3	AUGUSTUS	mRNA	8516093	8518011	1	+	.	ID=g14334.t1;Parent=g14334;
OX371262.1_Lypha_dubia_genome_assembly,_chromosome:_3	AUGUSTUS	start_codon	8516093	8516095	.	+	0	ID=g14334.t1.start1;Parent=g14334.t1;
OX371262.1_Lypha_dubia_genome_assembly,_chromosome:_3	AUGUSTUS	CDS	8516093	8516395	1	+	0	ID=g14334.t1.CDS1;Parent=g14334.t1;
OX371262.1_Lypha_dubia_genome_assembly,_chromosome:_3	AUGUSTUS	exon	8516093	8516395	.	+	.	ID=g14334.t1.exon1;Parent=g14334.t1;
OX371262.1_Lypha_dubia_genome_assembly,_chromosome:_3	AUGUSTUS	intron	8516396	8516454	1	+	.	ID=g14334.t1.intron1;Parent=g14334.t1;
OX371262.1_Lypha_dubia_genome_assembly,_chromosome:_3	AUGUSTUS	CDS	8516455	8518011	1	+	0	ID=g14334.t1.CDS2;Parent=g14334.t1;
OX371262.1_Lypha_dubia_genome_assembly,_chromosome:_3	AUGUSTUS	exon	8516455	8518011	.	+	.	ID=g14334.t1.exon2;Parent=g14334.t1;
OX371262.1_Lypha_dubia_genome_assembly,_chromosome:_3	AUGUSTUS	stop_codon	8518009	8518011	.	+	0	ID=g14334.t1.stop1;Parent=g14334.t1;
OX371262.1_Lypha_dubia_genome_assembly,_chromosome:_3	AUGUSTUS	gene	8519213	8521165	.	+	.	ID=g14335;
OX371262.1_Lypha_dubia_genome_assembly,_chromosome:_3	AUGUSTUS	mRNA	8519213	8521165	1	+	.	ID=g14335.t1;Parent=g14335;
OX371262.1_Lypha_dubia_genome_assembly,_chromosome:_3	AUGUSTUS	start_codon	8519213	8519215	.	+	0	ID=g14335.t1.start1;Parent=g14335.t1;
OX371262.1_Lypha_dubia_genome_assembly,_chromosome:_3	AUGUSTUS	CDS	8519213	8519530	1	+	0	ID=g14335.t1.CDS1;Parent=g14335.t1;
OX371262.1_Lypha_dubia_genome_assembly,_chromosome:_3	AUGUSTUS	exon	8519213	8519530	.	+	.	ID=g14335.t1.exon1;Parent=g14335.t1;
OX371262.1_Lypha_dubia_genome_assembly,_chromosome:_3	AUGUSTUS	intron	8519531	8519605	1	+	.	ID=g14335.t1.intron1;Parent=g14335.t1;
OX371262.1_Lypha_dubia_genome_assembly,_chromosome:_3	AUGUSTUS	CDS	8519606	8521165	1	+	0	ID=g14335.t1.CDS2;Parent=g14335.t1;
OX371262.1_Lypha_dubia_genome_assembly,_chromosome:_3	AUGUSTUS	exon	8519606	8521165	.	+	.	ID=g14335.t1.exon2;Parent=g14335.t1;
OX371262.1_Lypha_dubia_genome_assembly,_chromosome:_3	AUGUSTUS	stop_codon	8521163	8521165	.	+	0	ID=g14335.t1.stop1;Parent=g14335.t1;
OX371262.1_Lypha_dubia_genome_assembly,_chromosome:_3	AUGUSTUS	gene	8526538	8526978	.	-	.	ID=g14336;
OX371262.1_Lypha_dubia_genome_assembly,_chromosome:_3	AUGUSTUS	mRNA	8526538	8526978	0.79	-	.	ID=g14336.t1;Parent=g14336;
OX371262.1_Lypha_dubia_genome_assembly,_chromosome:_3	AUGUSTUS	stop_codon	8526538	8526540	.	-	0	ID=g14336.t1.stop1;Parent=g14336.t1;
OX371262.1_Lypha_dubia_genome_assembly,_chromosome:_3	AUGUSTUS	CDS	8526538	8526978	0.79	-	0	ID=g14336.t1.CDS1;Parent=g14336.t1;
OX371262.1_Lypha_dubia_genome_assembly,_chromosome:_3	AUGUSTUS	exon	8526538	8526978	.	-	.	ID=g14336.t1.exon1;Parent=g14336.t1;
OX371262.1_Lypha_dubia_genome_assembly,_chromosome:_3	AUGUSTUS	start_codon	8526976	8526978	.	-	0	ID=g14336.t1.start1;Parent=g14336.t1;
OX371262.1_Lypha_dubia_genome_assembly,_chromosome:_3	AUGUSTUS	mRNA	8526538	8526870	0.37	-	.	ID=g14336.t2;Parent=g14336;
OX371262.1_Lypha_dubia_genome_assembly,_chromosome:_3	AUGUSTUS	stop_codon	8526538	8526540	.	-	0	ID=g14336.t2.stop1;Parent=g14336.t2;
OX371262.1_Lypha_dubia_genome_assembly,_chromosome:_3	AUGUSTUS	CDS	8526538	8526870	0.37	-	0	ID=g14336.t2.CDS1;Parent=g14336.t2;
OX371262.1_Lypha_dubia_genome_assembly,_chromosome:_3	AUGUSTUS	exon	8526538	8526870	.	-	.	ID=g14336.t2.exon1;Parent=g14336.t2;
OX371262.1_Lypha_dubia_genome_assembly,_chromosome:_3	AUGUSTUS	start_codon	8526868	8526870	.	-	0	ID=g14336.t2.start1;Parent=g14336.t2;
OX371262.1_Lypha_dubia_genome_assembly,_chromosome:_3	AUGUSTUS	gene	8531760	8533680	.	+	.	ID=g14337;
OX371262.1_Lypha_dubia_genome_assembly,_chromosome:_3	AUGUSTUS	mRNA	8531760	8533680	1	+	.	ID=g14337.t1;Parent=g14337;
OX371262.1_Lypha_dubia_genome_assembly,_chromosome:_3	AUGUSTUS	start_codon	8531760	8531762	.	+	0	ID=g14337.t1.start1;Parent=g14337.t1;
OX371262.1_Lypha_dubia_genome_assembly,_chromosome:_3	AUGUSTUS	CDS	8531760	8532062	1	+	0	ID=g14337.t1.CDS1;Parent=g14337.t1;
OX371262.1_Lypha_dubia_genome_assembly,_chromosome:_3	AUGUSTUS	exon	8531760	8532062	.	+	.	ID=g14337.t1.exon1;Parent=g14337.t1;
OX371262.1_Lypha_dubia_genome_assembly,_chromosome:_3	AUGUSTUS	intron	8532063	8532123	1	+	.	ID=g14337.t1.intron1;Parent=g14337.t1;
OX371262.1_Lypha_dubia_genome_assembly,_chromosome:_3	AUGUSTUS	CDS	8532124	8533680	1	+	0	ID=g14337.t1.CDS2;Parent=g14337.t1;
OX371262.1_Lypha_dubia_genome_assembly,_chromosome:_3	AUGUSTUS	exon	8532124	8533680	.	+	.	ID=g14337.t1.exon2;Parent=g14337.t1;
OX371262.1_Lypha_dubia_genome_assembly,_chromosome:_3	AUGUSTUS	stop_codon	8533678	8533680	.	+	0	ID=g14337.t1.stop1;Parent=g14337.t1;
OX371262.1_Lypha_dubia_genome_assembly,_chromosome:_3	AUGUSTUS	gene	8534874	8536826	.	+	.	ID=g14338;
OX371262.1_Lypha_dubia_genome_assembly,_chromosome:_3	AUGUSTUS	mRNA	8534874	8536826	1	+	.	ID=g14338.t1;Parent=g14338;
OX371262.1_Lypha_dubia_genome_assembly,_chromosome:_3	AUGUSTUS	start_codon	8534874	8534876	.	+	0	ID=g14338.t1.start1;Parent=g14338.t1;
OX371262.1_Lypha_dubia_genome_assembly,_chromosome:_3	AUGUSTUS	CDS	8534874	8535191	1	+	0	ID=g14338.t1.CDS1;Parent=g14338.t1;
OX371262.1_Lypha_dubia_genome_assembly,_chromosome:_3	AUGUSTUS	exon	8534874	8535191	.	+	.	ID=g14338.t1.exon1;Parent=g14338.t1;
OX371262.1_Lypha_dubia_genome_assembly,_chromosome:_3	AUGUSTUS	intron	8535192	8535266	1	+	.	ID=g14338.t1.intron1;Parent=g14338.t1;
OX371262.1_Lypha_dubia_genome_assembly,_chromosome:_3	AUGUSTUS	CDS	8535267	8536826	1	+	0	ID=g14338.t1.CDS2;Parent=g14338.t1;
OX371262.1_Lypha_dubia_genome_assembly,_chromosome:_3	AUGUSTUS	exon	8535267	8536826	.	+	.	ID=g14338.t1.exon2;Parent=g14338.t1;
OX371262.1_Lypha_dubia_genome_assembly,_chromosome:_3	AUGUSTUS	stop_codon	8536824	8536826	.	+	0	ID=g14338.t1.stop1;Parent=g14338.t1;
OX371262.1_Lypha_dubia_genome_assembly,_chromosome:_3	AUGUSTUS	gene	8543833	8545784	.	+	.	ID=g14339;
OX371262.1_Lypha_dubia_genome_assembly,_chromosome:_3	AUGUSTUS	mRNA	8543833	8545784	1	+	.	ID=g14339.t1;Parent=g14339;
OX371262.1_Lypha_dubia_genome_assembly,_chromosome:_3	AUGUSTUS	start_codon	8543833	8543835	.	+	0	ID=g14339.t1.start1;Parent=g14339.t1;
OX371262.1_Lypha_dubia_genome_assembly,_chromosome:_3	AUGUSTUS	CDS	8543833	8544150	1	+	0	ID=g14339.t1.CDS1;Parent=g14339.t1;
OX371262.1_Lypha_dubia_genome_assembly,_chromosome:_3	AUGUSTUS	exon	8543833	8544150	.	+	.	ID=g14339.t1.exon1;Parent=g14339.t1;
OX371262.1_Lypha_dubia_genome_assembly,_chromosome:_3	AUGUSTUS	intron	8544151	8544224	1	+	.	ID=g14339.t1.intron1;Parent=g14339.t1;
OX371262.1_Lypha_dubia_genome_assembly,_chromosome:_3	AUGUSTUS	CDS	8544225	8545784	1	+	0	ID=g14339.t1.CDS2;Parent=g14339.t1;
OX371262.1_Lypha_dubia_genome_assembly,_chromosome:_3	AUGUSTUS	exon	8544225	8545784	.	+	.	ID=g14339.t1.exon2;Parent=g14339.t1;
OX371262.1_Lypha_dubia_genome_assembly,_chromosome:_3	AUGUSTUS	stop_codon	8545782	8545784	.	+	0	ID=g14339.t1.stop1;Parent=g14339.t1;
OX371262.1_Lypha_dubia_genome_assembly,_chromosome:_3	AUGUSTUS	gene	8549754	8551730	.	+	.	ID=g14340;
OX371262.1_Lypha_dubia_genome_assembly,_chromosome:_3	AUGUSTUS	mRNA	8549754	8551730	1	+	.	ID=g14340.t1;Parent=g14340;
OX371262.1_Lypha_dubia_genome_assembly,_chromosome:_3	AUGUSTUS	start_codon	8549754	8549756	.	+	0	ID=g14340.t1.start1;Parent=g14340.t1;
OX371262.1_Lypha_dubia_genome_assembly,_chromosome:_3	AUGUSTUS	CDS	8549754	8550068	1	+	0	ID=g14340.t1.CDS1;Parent=g14340.t1;
OX371262.1_Lypha_dubia_genome_assembly,_chromosome:_3	AUGUSTUS	exon	8549754	8550068	.	+	.	ID=g14340.t1.exon1;Parent=g14340.t1;
OX371262.1_Lypha_dubia_genome_assembly,_chromosome:_3	AUGUSTUS	intron	8550069	8550137	1	+	.	ID=g14340.t1.intron1;Parent=g14340.t1;
OX371262.1_Lypha_dubia_genome_assembly,_chromosome:_3	AUGUSTUS	CDS	8550138	8551730	1	+	0	ID=g14340.t1.CDS2;Parent=g14340.t1;
OX371262.1_Lypha_dubia_genome_assembly,_chromosome:_3	AUGUSTUS	exon	8550138	8551730	.	+	.	ID=g14340.t1.exon2;Parent=g14340.t1;
OX371262.1_Lypha_dubia_genome_assembly,_chromosome:_3	AUGUSTUS	stop_codon	8551728	8551730	.	+	0	ID=g14340.t1.stop1;Parent=g14340.t1;
OX371262.1_Lypha_dubia_genome_assembly,_chromosome:_3	AUGUSTUS	gene	8554904	8556757	.	-	.	ID=g14341;
OX371262.1_Lypha_dubia_genome_assembly,_chromosome:_3	AUGUSTUS	mRNA	8554904	8556757	1	-	.	ID=g14341.t1;Parent=g14341;
OX371262.1_Lypha_dubia_genome_assembly,_chromosome:_3	AUGUSTUS	stop_codon	8554904	8554906	.	-	0	ID=g14341.t1.stop1;Parent=g14341.t1;
OX371262.1_Lypha_dubia_genome_assembly,_chromosome:_3	AUGUSTUS	CDS	8554904	8556757	1	-	0	ID=g14341.t1.CDS1;Parent=g14341.t1;
OX371262.1_Lypha_dubia_genome_assembly,_chromosome:_3	AUGUSTUS	exon	8554904	8556757	.	-	.	ID=g14341.t1.exon1;Parent=g14341.t1;
OX371262.1_Lypha_dubia_genome_assembly,_chromosome:_3	AUGUSTUS	start_codon	8556755	8556757	.	-	0	ID=g14341.t1.start1;Parent=g14341.t1;
OX371262.1_Lypha_dubia_genome_assembly,_chromosome:_3	AUGUSTUS	gene	8562302	8564520	.	+	.	ID=g14342;
OX371262.1_Lypha_dubia_genome_assembly,_chromosome:_3	AUGUSTUS	mRNA	8562302	8564520	0.69	+	.	ID=g14342.t1;Parent=g14342;
OX371262.1_Lypha_dubia_genome_assembly,_chromosome:_3	AUGUSTUS	start_codon	8562302	8562304	.	+	0	ID=g14342.t1.start1;Parent=g14342.t1;
OX371262.1_Lypha_dubia_genome_assembly,_chromosome:_3	AUGUSTUS	CDS	8562302	8562348	0.69	+	0	ID=g14342.t1.CDS1;Parent=g14342.t1;
OX371262.1_Lypha_dubia_genome_assembly,_chromosome:_3	AUGUSTUS	exon	8562302	8562348	.	+	.	ID=g14342.t1.exon1;Parent=g14342.t1;
OX371262.1_Lypha_dubia_genome_assembly,_chromosome:_3	AUGUSTUS	intron	8562349	8562641	0.69	+	.	ID=g14342.t1.intron1;Parent=g14342.t1;
OX371262.1_Lypha_dubia_genome_assembly,_chromosome:_3	AUGUSTUS	CDS	8562642	8562858	0.97	+	1	ID=g14342.t1.CDS2;Parent=g14342.t1;
OX371262.1_Lypha_dubia_genome_assembly,_chromosome:_3	AUGUSTUS	exon	8562642	8562858	.	+	.	ID=g14342.t1.exon2;Parent=g14342.t1;
OX371262.1_Lypha_dubia_genome_assembly,_chromosome:_3	AUGUSTUS	intron	8562859	8562927	1	+	.	ID=g14342.t1.intron2;Parent=g14342.t1;
OX371262.1_Lypha_dubia_genome_assembly,_chromosome:_3	AUGUSTUS	CDS	8562928	8564520	1	+	0	ID=g14342.t1.CDS3;Parent=g14342.t1;
OX371262.1_Lypha_dubia_genome_assembly,_chromosome:_3	AUGUSTUS	exon	8562928	8564520	.	+	.	ID=g14342.t1.exon3;Parent=g14342.t1;
OX371262.1_Lypha_dubia_genome_assembly,_chromosome:_3	AUGUSTUS	stop_codon	8564518	8564520	.	+	0	ID=g14342.t1.stop1;Parent=g14342.t1;
OX371262.1_Lypha_dubia_genome_assembly,_chromosome:_3	AUGUSTUS	gene	8569943	8571958	.	+	.	ID=g14343;
OX371262.1_Lypha_dubia_genome_assembly,_chromosome:_3	AUGUSTUS	mRNA	8569943	8571958	0.61	+	.	ID=g14343.t1;Parent=g14343;
OX371262.1_Lypha_dubia_genome_assembly,_chromosome:_3	AUGUSTUS	start_codon	8569943	8569945	.	+	0	ID=g14343.t1.start1;Parent=g14343.t1;
OX371262.1_Lypha_dubia_genome_assembly,_chromosome:_3	AUGUSTUS	CDS	8569943	8570251	1	+	0	ID=g14343.t1.CDS1;Parent=g14343.t1;
OX371262.1_Lypha_dubia_genome_assembly,_chromosome:_3	AUGUSTUS	exon	8569943	8570251	.	+	.	ID=g14343.t1.exon1;Parent=g14343.t1;
OX371262.1_Lypha_dubia_genome_assembly,_chromosome:_3	AUGUSTUS	intron	8570252	8570326	1	+	.	ID=g14343.t1.intron1;Parent=g14343.t1;
OX371262.1_Lypha_dubia_genome_assembly,_chromosome:_3	AUGUSTUS	CDS	8570327	8570657	0.63	+	0	ID=g14343.t1.CDS2;Parent=g14343.t1;
OX371262.1_Lypha_dubia_genome_assembly,_chromosome:_3	AUGUSTUS	exon	8570327	8570657	.	+	.	ID=g14343.t1.exon2;Parent=g14343.t1;
OX371262.1_Lypha_dubia_genome_assembly,_chromosome:_3	AUGUSTUS	intron	8570658	8570750	0.61	+	.	ID=g14343.t1.intron2;Parent=g14343.t1;
OX371262.1_Lypha_dubia_genome_assembly,_chromosome:_3	AUGUSTUS	CDS	8570751	8571958	0.68	+	2	ID=g14343.t1.CDS3;Parent=g14343.t1;
OX371262.1_Lypha_dubia_genome_assembly,_chromosome:_3	AUGUSTUS	exon	8570751	8571958	.	+	.	ID=g14343.t1.exon3;Parent=g14343.t1;
OX371262.1_Lypha_dubia_genome_assembly,_chromosome:_3	AUGUSTUS	stop_codon	8571956	8571958	.	+	0	ID=g14343.t1.stop1;Parent=g14343.t1;
OX371262.1_Lypha_dubia_genome_assembly,_chromosome:_3	AUGUSTUS	gene	8574726	8578881	.	+	.	ID=g14344;
OX371262.1_Lypha_dubia_genome_assembly,_chromosome:_3	AUGUSTUS	mRNA	8574726	8578881	1	+	.	ID=g14344.t1;Parent=g14344;
OX371262.1_Lypha_dubia_genome_assembly,_chromosome:_3	AUGUSTUS	start_codon	8574726	8574728	.	+	0	ID=g14344.t1.start1;Parent=g14344.t1;
OX371262.1_Lypha_dubia_genome_assembly,_chromosome:_3	AUGUSTUS	CDS	8574726	8575040	1	+	0	ID=g14344.t1.CDS1;Parent=g14344.t1;
OX371262.1_Lypha_dubia_genome_assembly,_chromosome:_3	AUGUSTUS	exon	8574726	8575040	.	+	.	ID=g14344.t1.exon1;Parent=g14344.t1;
OX371262.1_Lypha_dubia_genome_assembly,_chromosome:_3	AUGUSTUS	intron	8575041	8575104	1	+	.	ID=g14344.t1.intron1;Parent=g14344.t1;
OX371262.1_Lypha_dubia_genome_assembly,_chromosome:_3	AUGUSTUS	CDS	8575105	8578881	1	+	0	ID=g14344.t1.CDS2;Parent=g14344.t1;
OX371262.1_Lypha_dubia_genome_assembly,_chromosome:_3	AUGUSTUS	exon	8575105	8578881	.	+	.	ID=g14344.t1.exon2;Parent=g14344.t1;
OX371262.1_Lypha_dubia_genome_assembly,_chromosome:_3	AUGUSTUS	stop_codon	8578879	8578881	.	+	0	ID=g14344.t1.stop1;Parent=g14344.t1;
OX371262.1_Lypha_dubia_genome_assembly,_chromosome:_3	AUGUSTUS	gene	8585959	8587763	.	+	.	ID=g14345;
OX371262.1_Lypha_dubia_genome_assembly,_chromosome:_3	AUGUSTUS	mRNA	8585959	8587763	1	+	.	ID=g14345.t1;Parent=g14345;
OX371262.1_Lypha_dubia_genome_assembly,_chromosome:_3	AUGUSTUS	start_codon	8585959	8585961	.	+	0	ID=g14345.t1.start1;Parent=g14345.t1;
OX371262.1_Lypha_dubia_genome_assembly,_chromosome:_3	AUGUSTUS	CDS	8585959	8586255	1	+	0	ID=g14345.t1.CDS1;Parent=g14345.t1;
OX371262.1_Lypha_dubia_genome_assembly,_chromosome:_3	AUGUSTUS	exon	8585959	8586255	.	+	.	ID=g14345.t1.exon1;Parent=g14345.t1;
OX371262.1_Lypha_dubia_genome_assembly,_chromosome:_3	AUGUSTUS	intron	8586256	8586335	1	+	.	ID=g14345.t1.intron1;Parent=g14345.t1;
OX371262.1_Lypha_dubia_genome_assembly,_chromosome:_3	AUGUSTUS	CDS	8586336	8587763	1	+	0	ID=g14345.t1.CDS2;Parent=g14345.t1;
OX371262.1_Lypha_dubia_genome_assembly,_chromosome:_3	AUGUSTUS	exon	8586336	8587763	.	+	.	ID=g14345.t1.exon2;Parent=g14345.t1;
OX371262.1_Lypha_dubia_genome_assembly,_chromosome:_3	AUGUSTUS	stop_codon	8587761	8587763	.	+	0	ID=g14345.t1.stop1;Parent=g14345.t1;
OX371262.1_Lypha_dubia_genome_assembly,_chromosome:_3	AUGUSTUS	gene	8589823	8592035	.	+	.	ID=g14346;
OX371262.1_Lypha_dubia_genome_assembly,_chromosome:_3	AUGUSTUS	mRNA	8589823	8592035	0.86	+	.	ID=g14346.t1;Parent=g14346;
OX371262.1_Lypha_dubia_genome_assembly,_chromosome:_3	AUGUSTUS	start_codon	8589823	8589825	.	+	0	ID=g14346.t1.start1;Parent=g14346.t1;
OX371262.1_Lypha_dubia_genome_assembly,_chromosome:_3	AUGUSTUS	CDS	8589823	8589880	0.86	+	0	ID=g14346.t1.CDS1;Parent=g14346.t1;
OX371262.1_Lypha_dubia_genome_assembly,_chromosome:_3	AUGUSTUS	exon	8589823	8589880	.	+	.	ID=g14346.t1.exon1;Parent=g14346.t1;
OX371262.1_Lypha_dubia_genome_assembly,_chromosome:_3	AUGUSTUS	intron	8589881	8590200	0.86	+	.	ID=g14346.t1.intron1;Parent=g14346.t1;
OX371262.1_Lypha_dubia_genome_assembly,_chromosome:_3	AUGUSTUS	CDS	8590201	8590334	1	+	2	ID=g14346.t1.CDS2;Parent=g14346.t1;
OX371262.1_Lypha_dubia_genome_assembly,_chromosome:_3	AUGUSTUS	exon	8590201	8590334	.	+	.	ID=g14346.t1.exon2;Parent=g14346.t1;
OX371262.1_Lypha_dubia_genome_assembly,_chromosome:_3	AUGUSTUS	intron	8590335	8590389	1	+	.	ID=g14346.t1.intron2;Parent=g14346.t1;
OX371262.1_Lypha_dubia_genome_assembly,_chromosome:_3	AUGUSTUS	CDS	8590390	8591068	1	+	0	ID=g14346.t1.CDS3;Parent=g14346.t1;
OX371262.1_Lypha_dubia_genome_assembly,_chromosome:_3	AUGUSTUS	exon	8590390	8591068	.	+	.	ID=g14346.t1.exon3;Parent=g14346.t1;
OX371262.1_Lypha_dubia_genome_assembly,_chromosome:_3	AUGUSTUS	intron	8591069	8591127	1	+	.	ID=g14346.t1.intron3;Parent=g14346.t1;
OX371262.1_Lypha_dubia_genome_assembly,_chromosome:_3	AUGUSTUS	CDS	8591128	8592035	1	+	2	ID=g14346.t1.CDS4;Parent=g14346.t1;
OX371262.1_Lypha_dubia_genome_assembly,_chromosome:_3	AUGUSTUS	exon	8591128	8592035	.	+	.	ID=g14346.t1.exon4;Parent=g14346.t1;
OX371262.1_Lypha_dubia_genome_assembly,_chromosome:_3	AUGUSTUS	stop_codon	8592033	8592035	.	+	0	ID=g14346.t1.stop1;Parent=g14346.t1;
OX371262.1_Lypha_dubia_genome_assembly,_chromosome:_3	AUGUSTUS	gene	8603327	8603785	.	+	.	ID=g14347;
OX371262.1_Lypha_dubia_genome_assembly,_chromosome:_3	AUGUSTUS	mRNA	8603327	8603785	1	+	.	ID=g14347.t1;Parent=g14347;
OX371262.1_Lypha_dubia_genome_assembly,_chromosome:_3	AUGUSTUS	start_codon	8603327	8603329	.	+	0	ID=g14347.t1.start1;Parent=g14347.t1;
OX371262.1_Lypha_dubia_genome_assembly,_chromosome:_3	AUGUSTUS	CDS	8603327	8603785	1	+	0	ID=g14347.t1.CDS1;Parent=g14347.t1;
OX371262.1_Lypha_dubia_genome_assembly,_chromosome:_3	AUGUSTUS	exon	8603327	8603785	.	+	.	ID=g14347.t1.exon1;Parent=g14347.t1;
OX371262.1_Lypha_dubia_genome_assembly,_chromosome:_3	AUGUSTUS	stop_codon	8603783	8603785	.	+	0	ID=g14347.t1.stop1;Parent=g14347.t1;
OX371262.1_Lypha_dubia_genome_assembly,_chromosome:_3	AUGUSTUS	gene	8625235	8628003	.	+	.	ID=g14348;
OX371262.1_Lypha_dubia_genome_assembly,_chromosome:_3	AUGUSTUS	mRNA	8626339	8628003	1	+	.	ID=g14348.t1;Parent=g14348;
OX371262.1_Lypha_dubia_genome_assembly,_chromosome:_3	AUGUSTUS	start_codon	8626339	8626341	.	+	0	ID=g14348.t1.start1;Parent=g14348.t1;
OX371262.1_Lypha_dubia_genome_assembly,_chromosome:_3	AUGUSTUS	CDS	8626339	8626558	1	+	0	ID=g14348.t1.CDS1;Parent=g14348.t1;
OX371262.1_Lypha_dubia_genome_assembly,_chromosome:_3	AUGUSTUS	exon	8626339	8626558	.	+	.	ID=g14348.t1.exon1;Parent=g14348.t1;
OX371262.1_Lypha_dubia_genome_assembly,_chromosome:_3	AUGUSTUS	intron	8626559	8626627	1	+	.	ID=g14348.t1.intron1;Parent=g14348.t1;
OX371262.1_Lypha_dubia_genome_assembly,_chromosome:_3	AUGUSTUS	CDS	8626628	8628003	1	+	2	ID=g14348.t1.CDS2;Parent=g14348.t1;
OX371262.1_Lypha_dubia_genome_assembly,_chromosome:_3	AUGUSTUS	exon	8626628	8628003	.	+	.	ID=g14348.t1.exon2;Parent=g14348.t1;
OX371262.1_Lypha_dubia_genome_assembly,_chromosome:_3	AUGUSTUS	stop_codon	8628001	8628003	.	+	0	ID=g14348.t1.stop1;Parent=g14348.t1;
OX371262.1_Lypha_dubia_genome_assembly,_chromosome:_3	AUGUSTUS	mRNA	8625235	8628003	0.98	+	.	ID=g14348.t2;Parent=g14348;
OX371262.1_Lypha_dubia_genome_assembly,_chromosome:_3	AUGUSTUS	start_codon	8625235	8625237	.	+	0	ID=g14348.t2.start1;Parent=g14348.t2;
OX371262.1_Lypha_dubia_genome_assembly,_chromosome:_3	AUGUSTUS	CDS	8625235	8625290	0.98	+	0	ID=g14348.t2.CDS1;Parent=g14348.t2;
OX371262.1_Lypha_dubia_genome_assembly,_chromosome:_3	AUGUSTUS	exon	8625235	8625290	.	+	.	ID=g14348.t2.exon1;Parent=g14348.t2;
OX371262.1_Lypha_dubia_genome_assembly,_chromosome:_3	AUGUSTUS	intron	8625291	8626307	0.98	+	.	ID=g14348.t2.intron1;Parent=g14348.t2;
OX371262.1_Lypha_dubia_genome_assembly,_chromosome:_3	AUGUSTUS	CDS	8626308	8626558	1	+	1	ID=g14348.t2.CDS2;Parent=g14348.t2;
OX371262.1_Lypha_dubia_genome_assembly,_chromosome:_3	AUGUSTUS	exon	8626308	8626558	.	+	.	ID=g14348.t2.exon2;Parent=g14348.t2;
OX371262.1_Lypha_dubia_genome_assembly,_chromosome:_3	AUGUSTUS	intron	8626559	8626627	1	+	.	ID=g14348.t2.intron2;Parent=g14348.t2;
OX371262.1_Lypha_dubia_genome_assembly,_chromosome:_3	AUGUSTUS	CDS	8626628	8628003	1	+	2	ID=g14348.t2.CDS3;Parent=g14348.t2;
OX371262.1_Lypha_dubia_genome_assembly,_chromosome:_3	AUGUSTUS	exon	8626628	8628003	.	+	.	ID=g14348.t2.exon3;Parent=g14348.t2;
OX371262.1_Lypha_dubia_genome_assembly,_chromosome:_3	AUGUSTUS	stop_codon	8628001	8628003	.	+	0	ID=g14348.t2.stop1;Parent=g14348.t2;
OX371262.1_Lypha_dubia_genome_assembly,_chromosome:_3	AUGUSTUS	gene	8639181	8639600	.	-	.	ID=g14349;
OX371262.1_Lypha_dubia_genome_assembly,_chromosome:_3	AUGUSTUS	mRNA	8639181	8639600	0.99	-	.	ID=g14349.t1;Parent=g14349;
OX371262.1_Lypha_dubia_genome_assembly,_chromosome:_3	AUGUSTUS	stop_codon	8639181	8639183	.	-	0	ID=g14349.t1.stop1;Parent=g14349.t1;
OX371262.1_Lypha_dubia_genome_assembly,_chromosome:_3	AUGUSTUS	CDS	8639181	8639600	0.99	-	0	ID=g14349.t1.CDS1;Parent=g14349.t1;
OX371262.1_Lypha_dubia_genome_assembly,_chromosome:_3	AUGUSTUS	exon	8639181	8639600	.	-	.	ID=g14349.t1.exon1;Parent=g14349.t1;
OX371262.1_Lypha_dubia_genome_assembly,_chromosome:_3	AUGUSTUS	start_codon	8639598	8639600	.	-	0	ID=g14349.t1.start1;Parent=g14349.t1;
OX371262.1_Lypha_dubia_genome_assembly,_chromosome:_3	AUGUSTUS	gene	8663953	8664768	.	+	.	ID=g14350;
OX371262.1_Lypha_dubia_genome_assembly,_chromosome:_3	AUGUSTUS	mRNA	8663953	8664768	1	+	.	ID=g14350.t1;Parent=g14350;
OX371262.1_Lypha_dubia_genome_assembly,_chromosome:_3	AUGUSTUS	start_codon	8663953	8663955	.	+	0	ID=g14350.t1.start1;Parent=g14350.t1;
OX371262.1_Lypha_dubia_genome_assembly,_chromosome:_3	AUGUSTUS	CDS	8663953	8664768	1	+	0	ID=g14350.t1.CDS1;Parent=g14350.t1;
OX371262.1_Lypha_dubia_genome_assembly,_chromosome:_3	AUGUSTUS	exon	8663953	8664768	.	+	.	ID=g14350.t1.exon1;Parent=g14350.t1;
OX371262.1_Lypha_dubia_genome_assembly,_chromosome:_3	AUGUSTUS	stop_codon	8664766	8664768	.	+	0	ID=g14350.t1.stop1;Parent=g14350.t1;
OX371262.1_Lypha_dubia_genome_assembly,_chromosome:_3	AUGUSTUS	gene	8664797	8666717	.	+	.	ID=g14351;
OX371262.1_Lypha_dubia_genome_assembly,_chromosome:_3	AUGUSTUS	mRNA	8664797	8666717	1	+	.	ID=g14351.t1;Parent=g14351;
OX371262.1_Lypha_dubia_genome_assembly,_chromosome:_3	AUGUSTUS	start_codon	8664797	8664799	.	+	0	ID=g14351.t1.start1;Parent=g14351.t1;
OX371262.1_Lypha_dubia_genome_assembly,_chromosome:_3	AUGUSTUS	CDS	8664797	8664898	1	+	0	ID=g14351.t1.CDS1;Parent=g14351.t1;
OX371262.1_Lypha_dubia_genome_assembly,_chromosome:_3	AUGUSTUS	exon	8664797	8664898	.	+	.	ID=g14351.t1.exon1;Parent=g14351.t1;
OX371262.1_Lypha_dubia_genome_assembly,_chromosome:_3	AUGUSTUS	intron	8664899	8664992	1	+	.	ID=g14351.t1.intron1;Parent=g14351.t1;
OX371262.1_Lypha_dubia_genome_assembly,_chromosome:_3	AUGUSTUS	CDS	8664993	8666717	1	+	0	ID=g14351.t1.CDS2;Parent=g14351.t1;
OX371262.1_Lypha_dubia_genome_assembly,_chromosome:_3	AUGUSTUS	exon	8664993	8666717	.	+	.	ID=g14351.t1.exon2;Parent=g14351.t1;
OX371262.1_Lypha_dubia_genome_assembly,_chromosome:_3	AUGUSTUS	stop_codon	8666715	8666717	.	+	0	ID=g14351.t1.stop1;Parent=g14351.t1;
OX371262.1_Lypha_dubia_genome_assembly,_chromosome:_3	AUGUSTUS	gene	8714818	8716710	.	+	.	ID=g14352;
OX371262.1_Lypha_dubia_genome_assembly,_chromosome:_3	AUGUSTUS	mRNA	8714818	8716710	1	+	.	ID=g14352.t1;Parent=g14352;
OX371262.1_Lypha_dubia_genome_assembly,_chromosome:_3	AUGUSTUS	start_codon	8714818	8714820	.	+	0	ID=g14352.t1.start1;Parent=g14352.t1;
OX371262.1_Lypha_dubia_genome_assembly,_chromosome:_3	AUGUSTUS	CDS	8714818	8716710	1	+	0	ID=g14352.t1.CDS1;Parent=g14352.t1;
OX371262.1_Lypha_dubia_genome_assembly,_chromosome:_3	AUGUSTUS	exon	8714818	8716710	.	+	.	ID=g14352.t1.exon1;Parent=g14352.t1;
OX371262.1_Lypha_dubia_genome_assembly,_chromosome:_3	AUGUSTUS	stop_codon	8716708	8716710	.	+	0	ID=g14352.t1.stop1;Parent=g14352.t1;
OX371262.1_Lypha_dubia_genome_assembly,_chromosome:_3	AUGUSTUS	gene	8730940	8732793	.	-	.	ID=g14353;
OX371262.1_Lypha_dubia_genome_assembly,_chromosome:_3	AUGUSTUS	mRNA	8730940	8732793	1	-	.	ID=g14353.t1;Parent=g14353;
OX371262.1_Lypha_dubia_genome_assembly,_chromosome:_3	AUGUSTUS	stop_codon	8730940	8730942	.	-	0	ID=g14353.t1.stop1;Parent=g14353.t1;
OX371262.1_Lypha_dubia_genome_assembly,_chromosome:_3	AUGUSTUS	CDS	8730940	8732793	1	-	0	ID=g14353.t1.CDS1;Parent=g14353.t1;
OX371262.1_Lypha_dubia_genome_assembly,_chromosome:_3	AUGUSTUS	exon	8730940	8732793	.	-	.	ID=g14353.t1.exon1;Parent=g14353.t1;
OX371262.1_Lypha_dubia_genome_assembly,_chromosome:_3	AUGUSTUS	start_codon	8732791	8732793	.	-	0	ID=g14353.t1.start1;Parent=g14353.t1;
OX371262.1_Lypha_dubia_genome_assembly,_chromosome:_3	AUGUSTUS	gene	8740752	8742623	.	+	.	ID=g14354;
OX371262.1_Lypha_dubia_genome_assembly,_chromosome:_3	AUGUSTUS	mRNA	8740752	8742623	1	+	.	ID=g14354.t1;Parent=g14354;
OX371262.1_Lypha_dubia_genome_assembly,_chromosome:_3	AUGUSTUS	start_codon	8740752	8740754	.	+	0	ID=g14354.t1.start1;Parent=g14354.t1;
OX371262.1_Lypha_dubia_genome_assembly,_chromosome:_3	AUGUSTUS	CDS	8740752	8742623	1	+	0	ID=g14354.t1.CDS1;Parent=g14354.t1;
OX371262.1_Lypha_dubia_genome_assembly,_chromosome:_3	AUGUSTUS	exon	8740752	8742623	.	+	.	ID=g14354.t1.exon1;Parent=g14354.t1;
OX371262.1_Lypha_dubia_genome_assembly,_chromosome:_3	AUGUSTUS	stop_codon	8742621	8742623	.	+	0	ID=g14354.t1.stop1;Parent=g14354.t1;
OX371262.1_Lypha_dubia_genome_assembly,_chromosome:_3	AUGUSTUS	gene	8758298	8760160	.	+	.	ID=g14355;
OX371262.1_Lypha_dubia_genome_assembly,_chromosome:_3	AUGUSTUS	mRNA	8758298	8760160	0.79	+	.	ID=g14355.t1;Parent=g14355;
OX371262.1_Lypha_dubia_genome_assembly,_chromosome:_3	AUGUSTUS	start_codon	8758298	8758300	.	+	0	ID=g14355.t1.start1;Parent=g14355.t1;
OX371262.1_Lypha_dubia_genome_assembly,_chromosome:_3	AUGUSTUS	CDS	8758298	8758970	0.81	+	0	ID=g14355.t1.CDS1;Parent=g14355.t1;
OX371262.1_Lypha_dubia_genome_assembly,_chromosome:_3	AUGUSTUS	exon	8758298	8758970	.	+	.	ID=g14355.t1.exon1;Parent=g14355.t1;
OX371262.1_Lypha_dubia_genome_assembly,_chromosome:_3	AUGUSTUS	intron	8758971	8759087	0.79	+	.	ID=g14355.t1.intron1;Parent=g14355.t1;
OX371262.1_Lypha_dubia_genome_assembly,_chromosome:_3	AUGUSTUS	CDS	8759088	8760160	0.79	+	2	ID=g14355.t1.CDS2;Parent=g14355.t1;
OX371262.1_Lypha_dubia_genome_assembly,_chromosome:_3	AUGUSTUS	exon	8759088	8760160	.	+	.	ID=g14355.t1.exon2;Parent=g14355.t1;
OX371262.1_Lypha_dubia_genome_assembly,_chromosome:_3	AUGUSTUS	stop_codon	8760158	8760160	.	+	0	ID=g14355.t1.stop1;Parent=g14355.t1;
OX371262.1_Lypha_dubia_genome_assembly,_chromosome:_3	AUGUSTUS	gene	8768766	8770741	.	+	.	ID=g14356;
OX371262.1_Lypha_dubia_genome_assembly,_chromosome:_3	AUGUSTUS	mRNA	8768766	8770741	1	+	.	ID=g14356.t1;Parent=g14356;
OX371262.1_Lypha_dubia_genome_assembly,_chromosome:_3	AUGUSTUS	start_codon	8768766	8768768	.	+	0	ID=g14356.t1.start1;Parent=g14356.t1;
OX371262.1_Lypha_dubia_genome_assembly,_chromosome:_3	AUGUSTUS	CDS	8768766	8768889	1	+	0	ID=g14356.t1.CDS1;Parent=g14356.t1;
OX371262.1_Lypha_dubia_genome_assembly,_chromosome:_3	AUGUSTUS	exon	8768766	8768889	.	+	.	ID=g14356.t1.exon1;Parent=g14356.t1;
OX371262.1_Lypha_dubia_genome_assembly,_chromosome:_3	AUGUSTUS	intron	8768890	8769020	1	+	.	ID=g14356.t1.intron1;Parent=g14356.t1;
OX371262.1_Lypha_dubia_genome_assembly,_chromosome:_3	AUGUSTUS	CDS	8769021	8770741	1	+	2	ID=g14356.t1.CDS2;Parent=g14356.t1;
OX371262.1_Lypha_dubia_genome_assembly,_chromosome:_3	AUGUSTUS	exon	8769021	8770741	.	+	.	ID=g14356.t1.exon2;Parent=g14356.t1;
OX371262.1_Lypha_dubia_genome_assembly,_chromosome:_3	AUGUSTUS	stop_codon	8770739	8770741	.	+	0	ID=g14356.t1.stop1;Parent=g14356.t1;
OX371262.1_Lypha_dubia_genome_assembly,_chromosome:_3	GeneMark.hmm3	mRNA	8768796	8770741	.	+	.	ID=g14356.t2;Parent=g14356;
OX371262.1_Lypha_dubia_genome_assembly,_chromosome:_3	GeneMark.hmm3	start_codon	8768796	8768798	.	+	0	ID=g14356.t2.start1;Parent=g14356.t2;
OX371262.1_Lypha_dubia_genome_assembly,_chromosome:_3	GeneMark.hmm3	CDS	8768796	8768889	.	+	0	ID=g14356.t2.CDS1;Parent=g14356.t2;
OX371262.1_Lypha_dubia_genome_assembly,_chromosome:_3	GeneMark.hmm3	exon	8768796	8768889	0	+	.	ID=g14356.t2.exon1;Parent=g14356.t2;
OX371262.1_Lypha_dubia_genome_assembly,_chromosome:_3	GeneMark.hmm3	intron	8768890	8769020	.	+	2	ID=g14356.t2.intron1;Parent=g14356.t2;
OX371262.1_Lypha_dubia_genome_assembly,_chromosome:_3	GeneMark.hmm3	CDS	8769021	8770741	.	+	2	ID=g14356.t2.CDS2;Parent=g14356.t2;
OX371262.1_Lypha_dubia_genome_assembly,_chromosome:_3	GeneMark.hmm3	exon	8769021	8770741	0	+	.	ID=g14356.t2.exon2;Parent=g14356.t2;
OX371262.1_Lypha_dubia_genome_assembly,_chromosome:_3	GeneMark.hmm3	stop_codon	8770739	8770741	.	+	0	ID=g14356.t2.stop1;Parent=g14356.t2;
OX371262.1_Lypha_dubia_genome_assembly,_chromosome:_3	AUGUSTUS	gene	8774974	8776898	.	+	.	ID=g14357;
OX371262.1_Lypha_dubia_genome_assembly,_chromosome:_3	AUGUSTUS	mRNA	8774974	8776898	1	+	.	ID=g14357.t1;Parent=g14357;
OX371262.1_Lypha_dubia_genome_assembly,_chromosome:_3	AUGUSTUS	start_codon	8774974	8774976	.	+	0	ID=g14357.t1.start1;Parent=g14357.t1;
OX371262.1_Lypha_dubia_genome_assembly,_chromosome:_3	AUGUSTUS	CDS	8774974	8775112	1	+	0	ID=g14357.t1.CDS1;Parent=g14357.t1;
OX371262.1_Lypha_dubia_genome_assembly,_chromosome:_3	AUGUSTUS	exon	8774974	8775112	.	+	.	ID=g14357.t1.exon1;Parent=g14357.t1;
OX371262.1_Lypha_dubia_genome_assembly,_chromosome:_3	AUGUSTUS	intron	8775113	8775171	1	+	.	ID=g14357.t1.intron1;Parent=g14357.t1;
OX371262.1_Lypha_dubia_genome_assembly,_chromosome:_3	AUGUSTUS	CDS	8775172	8776898	1	+	2	ID=g14357.t1.CDS2;Parent=g14357.t1;
OX371262.1_Lypha_dubia_genome_assembly,_chromosome:_3	AUGUSTUS	exon	8775172	8776898	.	+	.	ID=g14357.t1.exon2;Parent=g14357.t1;
OX371262.1_Lypha_dubia_genome_assembly,_chromosome:_3	AUGUSTUS	stop_codon	8776896	8776898	.	+	0	ID=g14357.t1.stop1;Parent=g14357.t1;
OX371262.1_Lypha_dubia_genome_assembly,_chromosome:_3	AUGUSTUS	gene	8781279	8783220	.	+	.	ID=g14358;
OX371262.1_Lypha_dubia_genome_assembly,_chromosome:_3	AUGUSTUS	mRNA	8781279	8783220	1	+	.	ID=g14358.t1;Parent=g14358;
OX371262.1_Lypha_dubia_genome_assembly,_chromosome:_3	AUGUSTUS	start_codon	8781279	8781281	.	+	0	ID=g14358.t1.start1;Parent=g14358.t1;
OX371262.1_Lypha_dubia_genome_assembly,_chromosome:_3	AUGUSTUS	CDS	8781279	8781405	1	+	0	ID=g14358.t1.CDS1;Parent=g14358.t1;
OX371262.1_Lypha_dubia_genome_assembly,_chromosome:_3	AUGUSTUS	exon	8781279	8781405	.	+	.	ID=g14358.t1.exon1;Parent=g14358.t1;
OX371262.1_Lypha_dubia_genome_assembly,_chromosome:_3	AUGUSTUS	intron	8781406	8781484	1	+	.	ID=g14358.t1.intron1;Parent=g14358.t1;
OX371262.1_Lypha_dubia_genome_assembly,_chromosome:_3	AUGUSTUS	CDS	8781485	8783220	1	+	2	ID=g14358.t1.CDS2;Parent=g14358.t1;
OX371262.1_Lypha_dubia_genome_assembly,_chromosome:_3	AUGUSTUS	exon	8781485	8783220	.	+	.	ID=g14358.t1.exon2;Parent=g14358.t1;
OX371262.1_Lypha_dubia_genome_assembly,_chromosome:_3	AUGUSTUS	stop_codon	8783218	8783220	.	+	0	ID=g14358.t1.stop1;Parent=g14358.t1;
OX371262.1_Lypha_dubia_genome_assembly,_chromosome:_3	AUGUSTUS	gene	8792340	8794925	.	-	.	ID=g14359;
OX371262.1_Lypha_dubia_genome_assembly,_chromosome:_3	AUGUSTUS	mRNA	8792340	8794925	1	-	.	ID=g14359.t1;Parent=g14359;
OX371262.1_Lypha_dubia_genome_assembly,_chromosome:_3	AUGUSTUS	stop_codon	8792340	8792342	.	-	0	ID=g14359.t1.stop1;Parent=g14359.t1;
OX371262.1_Lypha_dubia_genome_assembly,_chromosome:_3	AUGUSTUS	CDS	8792340	8792426	1	-	0	ID=g14359.t1.CDS1;Parent=g14359.t1;
OX371262.1_Lypha_dubia_genome_assembly,_chromosome:_3	AUGUSTUS	exon	8792340	8792426	.	-	.	ID=g14359.t1.exon1;Parent=g14359.t1;
OX371262.1_Lypha_dubia_genome_assembly,_chromosome:_3	AUGUSTUS	intron	8792427	8792507	1	-	.	ID=g14359.t1.intron1;Parent=g14359.t1;
OX371262.1_Lypha_dubia_genome_assembly,_chromosome:_3	AUGUSTUS	CDS	8792508	8792663	1	-	0	ID=g14359.t1.CDS2;Parent=g14359.t1;
OX371262.1_Lypha_dubia_genome_assembly,_chromosome:_3	AUGUSTUS	exon	8792508	8792663	.	-	.	ID=g14359.t1.exon2;Parent=g14359.t1;
OX371262.1_Lypha_dubia_genome_assembly,_chromosome:_3	AUGUSTUS	intron	8792664	8792734	1	-	.	ID=g14359.t1.intron2;Parent=g14359.t1;
OX371262.1_Lypha_dubia_genome_assembly,_chromosome:_3	AUGUSTUS	CDS	8792735	8792811	1	-	2	ID=g14359.t1.CDS3;Parent=g14359.t1;
OX371262.1_Lypha_dubia_genome_assembly,_chromosome:_3	AUGUSTUS	exon	8792735	8792811	.	-	.	ID=g14359.t1.exon3;Parent=g14359.t1;
OX371262.1_Lypha_dubia_genome_assembly,_chromosome:_3	AUGUSTUS	intron	8792812	8793982	1	-	.	ID=g14359.t1.intron3;Parent=g14359.t1;
OX371262.1_Lypha_dubia_genome_assembly,_chromosome:_3	AUGUSTUS	CDS	8793983	8794925	1	-	0	ID=g14359.t1.CDS4;Parent=g14359.t1;
OX371262.1_Lypha_dubia_genome_assembly,_chromosome:_3	AUGUSTUS	exon	8793983	8794925	.	-	.	ID=g14359.t1.exon4;Parent=g14359.t1;
OX371262.1_Lypha_dubia_genome_assembly,_chromosome:_3	AUGUSTUS	start_codon	8794923	8794925	.	-	0	ID=g14359.t1.start1;Parent=g14359.t1;
OX371262.1_Lypha_dubia_genome_assembly,_chromosome:_3	GeneMark.hmm3	mRNA	8792340	8792776	.	-	.	ID=g14359.t2;Parent=g14359;
OX371262.1_Lypha_dubia_genome_assembly,_chromosome:_3	GeneMark.hmm3	stop_codon	8792340	8792342	.	-	0	ID=g14359.t2.stop1;Parent=g14359.t2;
OX371262.1_Lypha_dubia_genome_assembly,_chromosome:_3	GeneMark.hmm3	CDS	8792340	8792426	.	-	0	ID=g14359.t2.CDS1;Parent=g14359.t2;
OX371262.1_Lypha_dubia_genome_assembly,_chromosome:_3	GeneMark.hmm3	exon	8792340	8792426	0	-	.	ID=g14359.t2.exon1;Parent=g14359.t2;
OX371262.1_Lypha_dubia_genome_assembly,_chromosome:_3	GeneMark.hmm3	intron	8792427	8792507	.	-	0	ID=g14359.t2.intron1;Parent=g14359.t2;
OX371262.1_Lypha_dubia_genome_assembly,_chromosome:_3	GeneMark.hmm3	CDS	8792508	8792663	.	-	0	ID=g14359.t2.CDS2;Parent=g14359.t2;
OX371262.1_Lypha_dubia_genome_assembly,_chromosome:_3	GeneMark.hmm3	exon	8792508	8792663	0	-	.	ID=g14359.t2.exon2;Parent=g14359.t2;
OX371262.1_Lypha_dubia_genome_assembly,_chromosome:_3	GeneMark.hmm3	intron	8792664	8792734	.	-	0	ID=g14359.t2.intron2;Parent=g14359.t2;
OX371262.1_Lypha_dubia_genome_assembly,_chromosome:_3	GeneMark.hmm3	CDS	8792735	8792776	.	-	0	ID=g14359.t2.CDS3;Parent=g14359.t2;
OX371262.1_Lypha_dubia_genome_assembly,_chromosome:_3	GeneMark.hmm3	exon	8792735	8792776	0	-	.	ID=g14359.t2.exon3;Parent=g14359.t2;
OX371262.1_Lypha_dubia_genome_assembly,_chromosome:_3	GeneMark.hmm3	start_codon	8792774	8792776	.	-	0	ID=g14359.t2.start1;Parent=g14359.t2;
OX371262.1_Lypha_dubia_genome_assembly,_chromosome:_3	AUGUSTUS	gene	8795070	8795411	.	-	.	ID=g14360;
OX371262.1_Lypha_dubia_genome_assembly,_chromosome:_3	AUGUSTUS	mRNA	8795070	8795411	0.69	-	.	ID=g14360.t1;Parent=g14360;
OX371262.1_Lypha_dubia_genome_assembly,_chromosome:_3	AUGUSTUS	stop_codon	8795070	8795072	.	-	0	ID=g14360.t1.stop1;Parent=g14360.t1;
OX371262.1_Lypha_dubia_genome_assembly,_chromosome:_3	AUGUSTUS	CDS	8795070	8795411	0.69	-	0	ID=g14360.t1.CDS1;Parent=g14360.t1;
OX371262.1_Lypha_dubia_genome_assembly,_chromosome:_3	AUGUSTUS	exon	8795070	8795411	.	-	.	ID=g14360.t1.exon1;Parent=g14360.t1;
OX371262.1_Lypha_dubia_genome_assembly,_chromosome:_3	AUGUSTUS	start_codon	8795409	8795411	.	-	0	ID=g14360.t1.start1;Parent=g14360.t1;
OX371262.1_Lypha_dubia_genome_assembly,_chromosome:_3	AUGUSTUS	gene	8811280	8813799	.	-	.	ID=g14361;
OX371262.1_Lypha_dubia_genome_assembly,_chromosome:_3	AUGUSTUS	mRNA	8811280	8813799	1	-	.	ID=g14361.t1;Parent=g14361;
OX371262.1_Lypha_dubia_genome_assembly,_chromosome:_3	AUGUSTUS	stop_codon	8811280	8811282	.	-	0	ID=g14361.t1.stop1;Parent=g14361.t1;
OX371262.1_Lypha_dubia_genome_assembly,_chromosome:_3	AUGUSTUS	CDS	8811280	8813799	1	-	0	ID=g14361.t1.CDS1;Parent=g14361.t1;
OX371262.1_Lypha_dubia_genome_assembly,_chromosome:_3	AUGUSTUS	exon	8811280	8813799	.	-	.	ID=g14361.t1.exon1;Parent=g14361.t1;
OX371262.1_Lypha_dubia_genome_assembly,_chromosome:_3	AUGUSTUS	start_codon	8813797	8813799	.	-	0	ID=g14361.t1.start1;Parent=g14361.t1;
OX371262.1_Lypha_dubia_genome_assembly,_chromosome:_3	AUGUSTUS	gene	8832536	8834458	.	-	.	ID=g14362;
OX371262.1_Lypha_dubia_genome_assembly,_chromosome:_3	AUGUSTUS	mRNA	8832536	8834458	0.65	-	.	ID=g14362.t1;Parent=g14362;
OX371262.1_Lypha_dubia_genome_assembly,_chromosome:_3	AUGUSTUS	stop_codon	8832536	8832538	.	-	0	ID=g14362.t1.stop1;Parent=g14362.t1;
OX371262.1_Lypha_dubia_genome_assembly,_chromosome:_3	AUGUSTUS	CDS	8832536	8832642	0.65	-	2	ID=g14362.t1.CDS1;Parent=g14362.t1;
OX371262.1_Lypha_dubia_genome_assembly,_chromosome:_3	AUGUSTUS	exon	8832536	8832642	.	-	.	ID=g14362.t1.exon1;Parent=g14362.t1;
OX371262.1_Lypha_dubia_genome_assembly,_chromosome:_3	AUGUSTUS	intron	8832643	8833356	0.65	-	.	ID=g14362.t1.intron1;Parent=g14362.t1;
OX371262.1_Lypha_dubia_genome_assembly,_chromosome:_3	AUGUSTUS	CDS	8833357	8834458	0.9	-	0	ID=g14362.t1.CDS2;Parent=g14362.t1;
OX371262.1_Lypha_dubia_genome_assembly,_chromosome:_3	AUGUSTUS	exon	8833357	8834458	.	-	.	ID=g14362.t1.exon2;Parent=g14362.t1;
OX371262.1_Lypha_dubia_genome_assembly,_chromosome:_3	AUGUSTUS	start_codon	8834456	8834458	.	-	0	ID=g14362.t1.start1;Parent=g14362.t1;
OX371262.1_Lypha_dubia_genome_assembly,_chromosome:_3	AUGUSTUS	gene	8863230	8864460	.	+	.	ID=g14363;
OX371262.1_Lypha_dubia_genome_assembly,_chromosome:_3	AUGUSTUS	mRNA	8863230	8864460	1	+	.	ID=g14363.t1;Parent=g14363;
OX371262.1_Lypha_dubia_genome_assembly,_chromosome:_3	AUGUSTUS	start_codon	8863230	8863232	.	+	0	ID=g14363.t1.start1;Parent=g14363.t1;
OX371262.1_Lypha_dubia_genome_assembly,_chromosome:_3	AUGUSTUS	CDS	8863230	8864023	1	+	0	ID=g14363.t1.CDS1;Parent=g14363.t1;
OX371262.1_Lypha_dubia_genome_assembly,_chromosome:_3	AUGUSTUS	exon	8863230	8864023	.	+	.	ID=g14363.t1.exon1;Parent=g14363.t1;
OX371262.1_Lypha_dubia_genome_assembly,_chromosome:_3	AUGUSTUS	intron	8864024	8864330	1	+	.	ID=g14363.t1.intron1;Parent=g14363.t1;
OX371262.1_Lypha_dubia_genome_assembly,_chromosome:_3	AUGUSTUS	CDS	8864331	8864460	1	+	1	ID=g14363.t1.CDS2;Parent=g14363.t1;
OX371262.1_Lypha_dubia_genome_assembly,_chromosome:_3	AUGUSTUS	exon	8864331	8864460	.	+	.	ID=g14363.t1.exon2;Parent=g14363.t1;
OX371262.1_Lypha_dubia_genome_assembly,_chromosome:_3	AUGUSTUS	stop_codon	8864458	8864460	.	+	0	ID=g14363.t1.stop1;Parent=g14363.t1;
OX371262.1_Lypha_dubia_genome_assembly,_chromosome:_3	AUGUSTUS	gene	8871403	8872440	.	+	.	ID=g14364;
OX371262.1_Lypha_dubia_genome_assembly,_chromosome:_3	AUGUSTUS	mRNA	8871403	8872440	1	+	.	ID=g14364.t1;Parent=g14364;
OX371262.1_Lypha_dubia_genome_assembly,_chromosome:_3	AUGUSTUS	start_codon	8871403	8871405	.	+	0	ID=g14364.t1.start1;Parent=g14364.t1;
OX371262.1_Lypha_dubia_genome_assembly,_chromosome:_3	AUGUSTUS	CDS	8871403	8871456	1	+	0	ID=g14364.t1.CDS1;Parent=g14364.t1;
OX371262.1_Lypha_dubia_genome_assembly,_chromosome:_3	AUGUSTUS	exon	8871403	8871456	.	+	.	ID=g14364.t1.exon1;Parent=g14364.t1;
OX371262.1_Lypha_dubia_genome_assembly,_chromosome:_3	AUGUSTUS	intron	8871457	8871857	1	+	.	ID=g14364.t1.intron1;Parent=g14364.t1;
OX371262.1_Lypha_dubia_genome_assembly,_chromosome:_3	AUGUSTUS	CDS	8871858	8871927	1	+	0	ID=g14364.t1.CDS2;Parent=g14364.t1;
OX371262.1_Lypha_dubia_genome_assembly,_chromosome:_3	AUGUSTUS	exon	8871858	8871927	.	+	.	ID=g14364.t1.exon2;Parent=g14364.t1;
OX371262.1_Lypha_dubia_genome_assembly,_chromosome:_3	AUGUSTUS	intron	8871928	8871979	1	+	.	ID=g14364.t1.intron2;Parent=g14364.t1;
OX371262.1_Lypha_dubia_genome_assembly,_chromosome:_3	AUGUSTUS	CDS	8871980	8872068	1	+	2	ID=g14364.t1.CDS3;Parent=g14364.t1;
OX371262.1_Lypha_dubia_genome_assembly,_chromosome:_3	AUGUSTUS	exon	8871980	8872068	.	+	.	ID=g14364.t1.exon3;Parent=g14364.t1;
OX371262.1_Lypha_dubia_genome_assembly,_chromosome:_3	AUGUSTUS	intron	8872069	8872137	1	+	.	ID=g14364.t1.intron3;Parent=g14364.t1;
OX371262.1_Lypha_dubia_genome_assembly,_chromosome:_3	AUGUSTUS	CDS	8872138	8872271	1	+	0	ID=g14364.t1.CDS4;Parent=g14364.t1;
OX371262.1_Lypha_dubia_genome_assembly,_chromosome:_3	AUGUSTUS	exon	8872138	8872271	.	+	.	ID=g14364.t1.exon4;Parent=g14364.t1;
OX371262.1_Lypha_dubia_genome_assembly,_chromosome:_3	AUGUSTUS	intron	8872272	8872352	1	+	.	ID=g14364.t1.intron4;Parent=g14364.t1;
OX371262.1_Lypha_dubia_genome_assembly,_chromosome:_3	AUGUSTUS	CDS	8872353	8872440	1	+	1	ID=g14364.t1.CDS5;Parent=g14364.t1;
OX371262.1_Lypha_dubia_genome_assembly,_chromosome:_3	AUGUSTUS	exon	8872353	8872440	.	+	.	ID=g14364.t1.exon5;Parent=g14364.t1;
OX371262.1_Lypha_dubia_genome_assembly,_chromosome:_3	AUGUSTUS	stop_codon	8872438	8872440	.	+	0	ID=g14364.t1.stop1;Parent=g14364.t1;
OX371262.1_Lypha_dubia_genome_assembly,_chromosome:_3	AUGUSTUS	gene	8875633	8876466	.	-	.	ID=g14365;
OX371262.1_Lypha_dubia_genome_assembly,_chromosome:_3	AUGUSTUS	mRNA	8875633	8876466	1	-	.	ID=g14365.t1;Parent=g14365;
OX371262.1_Lypha_dubia_genome_assembly,_chromosome:_3	AUGUSTUS	stop_codon	8875633	8875635	.	-	0	ID=g14365.t1.stop1;Parent=g14365.t1;
OX371262.1_Lypha_dubia_genome_assembly,_chromosome:_3	AUGUSTUS	CDS	8875633	8875842	1	-	0	ID=g14365.t1.CDS1;Parent=g14365.t1;
OX371262.1_Lypha_dubia_genome_assembly,_chromosome:_3	AUGUSTUS	exon	8875633	8875842	.	-	.	ID=g14365.t1.exon1;Parent=g14365.t1;
OX371262.1_Lypha_dubia_genome_assembly,_chromosome:_3	AUGUSTUS	intron	8875843	8875910	1	-	.	ID=g14365.t1.intron1;Parent=g14365.t1;
OX371262.1_Lypha_dubia_genome_assembly,_chromosome:_3	AUGUSTUS	CDS	8875911	8875999	1	-	2	ID=g14365.t1.CDS2;Parent=g14365.t1;
OX371262.1_Lypha_dubia_genome_assembly,_chromosome:_3	AUGUSTUS	exon	8875911	8875999	.	-	.	ID=g14365.t1.exon2;Parent=g14365.t1;
OX371262.1_Lypha_dubia_genome_assembly,_chromosome:_3	AUGUSTUS	intron	8876000	8876056	1	-	.	ID=g14365.t1.intron2;Parent=g14365.t1;
OX371262.1_Lypha_dubia_genome_assembly,_chromosome:_3	AUGUSTUS	CDS	8876057	8876150	1	-	0	ID=g14365.t1.CDS3;Parent=g14365.t1;
OX371262.1_Lypha_dubia_genome_assembly,_chromosome:_3	AUGUSTUS	exon	8876057	8876150	.	-	.	ID=g14365.t1.exon3;Parent=g14365.t1;
OX371262.1_Lypha_dubia_genome_assembly,_chromosome:_3	AUGUSTUS	intron	8876151	8876412	1	-	.	ID=g14365.t1.intron3;Parent=g14365.t1;
OX371262.1_Lypha_dubia_genome_assembly,_chromosome:_3	AUGUSTUS	CDS	8876413	8876466	1	-	0	ID=g14365.t1.CDS4;Parent=g14365.t1;
OX371262.1_Lypha_dubia_genome_assembly,_chromosome:_3	AUGUSTUS	exon	8876413	8876466	.	-	.	ID=g14365.t1.exon4;Parent=g14365.t1;
OX371262.1_Lypha_dubia_genome_assembly,_chromosome:_3	AUGUSTUS	start_codon	8876464	8876466	.	-	0	ID=g14365.t1.start1;Parent=g14365.t1;
OX371262.1_Lypha_dubia_genome_assembly,_chromosome:_3	AUGUSTUS	gene	8883185	8883421	.	+	.	ID=g14366;
OX371262.1_Lypha_dubia_genome_assembly,_chromosome:_3	AUGUSTUS	mRNA	8883185	8883421	0.97	+	.	ID=g14366.t1;Parent=g14366;
OX371262.1_Lypha_dubia_genome_assembly,_chromosome:_3	AUGUSTUS	start_codon	8883185	8883187	.	+	0	ID=g14366.t1.start1;Parent=g14366.t1;
OX371262.1_Lypha_dubia_genome_assembly,_chromosome:_3	AUGUSTUS	CDS	8883185	8883421	0.97	+	0	ID=g14366.t1.CDS1;Parent=g14366.t1;
OX371262.1_Lypha_dubia_genome_assembly,_chromosome:_3	AUGUSTUS	exon	8883185	8883421	.	+	.	ID=g14366.t1.exon1;Parent=g14366.t1;
OX371262.1_Lypha_dubia_genome_assembly,_chromosome:_3	AUGUSTUS	stop_codon	8883419	8883421	.	+	0	ID=g14366.t1.stop1;Parent=g14366.t1;
OX371262.1_Lypha_dubia_genome_assembly,_chromosome:_3	AUGUSTUS	gene	8888633	8888878	.	+	.	ID=g14367;
OX371262.1_Lypha_dubia_genome_assembly,_chromosome:_3	AUGUSTUS	mRNA	8888633	8888878	0.91	+	.	ID=g14367.t1;Parent=g14367;
OX371262.1_Lypha_dubia_genome_assembly,_chromosome:_3	AUGUSTUS	start_codon	8888633	8888635	.	+	0	ID=g14367.t1.start1;Parent=g14367.t1;
OX371262.1_Lypha_dubia_genome_assembly,_chromosome:_3	AUGUSTUS	CDS	8888633	8888878	0.91	+	0	ID=g14367.t1.CDS1;Parent=g14367.t1;
OX371262.1_Lypha_dubia_genome_assembly,_chromosome:_3	AUGUSTUS	exon	8888633	8888878	.	+	.	ID=g14367.t1.exon1;Parent=g14367.t1;
OX371262.1_Lypha_dubia_genome_assembly,_chromosome:_3	AUGUSTUS	stop_codon	8888876	8888878	.	+	0	ID=g14367.t1.stop1;Parent=g14367.t1;
OX371262.1_Lypha_dubia_genome_assembly,_chromosome:_3	AUGUSTUS	gene	8934259	8934891	.	+	.	ID=g14368;
OX371262.1_Lypha_dubia_genome_assembly,_chromosome:_3	AUGUSTUS	mRNA	8934259	8934891	0.99	+	.	ID=g14368.t1;Parent=g14368;
OX371262.1_Lypha_dubia_genome_assembly,_chromosome:_3	AUGUSTUS	start_codon	8934259	8934261	.	+	0	ID=g14368.t1.start1;Parent=g14368.t1;
OX371262.1_Lypha_dubia_genome_assembly,_chromosome:_3	AUGUSTUS	CDS	8934259	8934891	0.99	+	0	ID=g14368.t1.CDS1;Parent=g14368.t1;
OX371262.1_Lypha_dubia_genome_assembly,_chromosome:_3	AUGUSTUS	exon	8934259	8934891	.	+	.	ID=g14368.t1.exon1;Parent=g14368.t1;
OX371262.1_Lypha_dubia_genome_assembly,_chromosome:_3	AUGUSTUS	stop_codon	8934889	8934891	.	+	0	ID=g14368.t1.stop1;Parent=g14368.t1;
OX371262.1_Lypha_dubia_genome_assembly,_chromosome:_3	AUGUSTUS	gene	8940482	8940787	.	+	.	ID=g14369;
OX371262.1_Lypha_dubia_genome_assembly,_chromosome:_3	AUGUSTUS	mRNA	8940482	8940787	0.55	+	.	ID=g14369.t1;Parent=g14369;
OX371262.1_Lypha_dubia_genome_assembly,_chromosome:_3	AUGUSTUS	start_codon	8940482	8940484	.	+	0	ID=g14369.t1.start1;Parent=g14369.t1;
OX371262.1_Lypha_dubia_genome_assembly,_chromosome:_3	AUGUSTUS	CDS	8940482	8940536	0.55	+	0	ID=g14369.t1.CDS1;Parent=g14369.t1;
OX371262.1_Lypha_dubia_genome_assembly,_chromosome:_3	AUGUSTUS	exon	8940482	8940536	.	+	.	ID=g14369.t1.exon1;Parent=g14369.t1;
OX371262.1_Lypha_dubia_genome_assembly,_chromosome:_3	AUGUSTUS	intron	8940537	8940596	0.55	+	.	ID=g14369.t1.intron1;Parent=g14369.t1;
OX371262.1_Lypha_dubia_genome_assembly,_chromosome:_3	AUGUSTUS	CDS	8940597	8940787	0.56	+	2	ID=g14369.t1.CDS2;Parent=g14369.t1;
OX371262.1_Lypha_dubia_genome_assembly,_chromosome:_3	AUGUSTUS	exon	8940597	8940787	.	+	.	ID=g14369.t1.exon2;Parent=g14369.t1;
OX371262.1_Lypha_dubia_genome_assembly,_chromosome:_3	AUGUSTUS	stop_codon	8940785	8940787	.	+	0	ID=g14369.t1.stop1;Parent=g14369.t1;
OX371262.1_Lypha_dubia_genome_assembly,_chromosome:_3	AUGUSTUS	gene	8942604	8943264	.	-	.	ID=g14370;
OX371262.1_Lypha_dubia_genome_assembly,_chromosome:_3	AUGUSTUS	mRNA	8942604	8943264	0.78	-	.	ID=g14370.t1;Parent=g14370;
OX371262.1_Lypha_dubia_genome_assembly,_chromosome:_3	AUGUSTUS	stop_codon	8942604	8942606	.	-	0	ID=g14370.t1.stop1;Parent=g14370.t1;
OX371262.1_Lypha_dubia_genome_assembly,_chromosome:_3	AUGUSTUS	CDS	8942604	8943067	0.99	-	2	ID=g14370.t1.CDS1;Parent=g14370.t1;
OX371262.1_Lypha_dubia_genome_assembly,_chromosome:_3	AUGUSTUS	exon	8942604	8943067	.	-	.	ID=g14370.t1.exon1;Parent=g14370.t1;
OX371262.1_Lypha_dubia_genome_assembly,_chromosome:_3	AUGUSTUS	intron	8943068	8943209	0.87	-	.	ID=g14370.t1.intron1;Parent=g14370.t1;
OX371262.1_Lypha_dubia_genome_assembly,_chromosome:_3	AUGUSTUS	CDS	8943210	8943264	0.79	-	0	ID=g14370.t1.CDS2;Parent=g14370.t1;
OX371262.1_Lypha_dubia_genome_assembly,_chromosome:_3	AUGUSTUS	exon	8943210	8943264	.	-	.	ID=g14370.t1.exon2;Parent=g14370.t1;
OX371262.1_Lypha_dubia_genome_assembly,_chromosome:_3	AUGUSTUS	start_codon	8943262	8943264	.	-	0	ID=g14370.t1.start1;Parent=g14370.t1;
OX371262.1_Lypha_dubia_genome_assembly,_chromosome:_3	AUGUSTUS	gene	8944842	8945315	.	-	.	ID=g14371;
OX371262.1_Lypha_dubia_genome_assembly,_chromosome:_3	AUGUSTUS	mRNA	8944842	8945315	0.86	-	.	ID=g14371.t1;Parent=g14371;
OX371262.1_Lypha_dubia_genome_assembly,_chromosome:_3	AUGUSTUS	stop_codon	8944842	8944844	.	-	0	ID=g14371.t1.stop1;Parent=g14371.t1;
OX371262.1_Lypha_dubia_genome_assembly,_chromosome:_3	AUGUSTUS	CDS	8944842	8945191	0.87	-	2	ID=g14371.t1.CDS1;Parent=g14371.t1;
OX371262.1_Lypha_dubia_genome_assembly,_chromosome:_3	AUGUSTUS	exon	8944842	8945191	.	-	.	ID=g14371.t1.exon1;Parent=g14371.t1;
OX371262.1_Lypha_dubia_genome_assembly,_chromosome:_3	AUGUSTUS	intron	8945192	8945260	0.99	-	.	ID=g14371.t1.intron1;Parent=g14371.t1;
OX371262.1_Lypha_dubia_genome_assembly,_chromosome:_3	AUGUSTUS	CDS	8945261	8945315	0.99	-	0	ID=g14371.t1.CDS2;Parent=g14371.t1;
OX371262.1_Lypha_dubia_genome_assembly,_chromosome:_3	AUGUSTUS	exon	8945261	8945315	.	-	.	ID=g14371.t1.exon2;Parent=g14371.t1;
OX371262.1_Lypha_dubia_genome_assembly,_chromosome:_3	AUGUSTUS	start_codon	8945313	8945315	.	-	0	ID=g14371.t1.start1;Parent=g14371.t1;
OX371262.1_Lypha_dubia_genome_assembly,_chromosome:_3	AUGUSTUS	gene	8946933	8947290	.	-	.	ID=g14372;
OX371262.1_Lypha_dubia_genome_assembly,_chromosome:_3	AUGUSTUS	mRNA	8946933	8947290	0.68	-	.	ID=g14372.t1;Parent=g14372;
OX371262.1_Lypha_dubia_genome_assembly,_chromosome:_3	AUGUSTUS	stop_codon	8946933	8946935	.	-	0	ID=g14372.t1.stop1;Parent=g14372.t1;
OX371262.1_Lypha_dubia_genome_assembly,_chromosome:_3	AUGUSTUS	CDS	8946933	8947168	0.71	-	2	ID=g14372.t1.CDS1;Parent=g14372.t1;
OX371262.1_Lypha_dubia_genome_assembly,_chromosome:_3	AUGUSTUS	exon	8946933	8947168	.	-	.	ID=g14372.t1.exon1;Parent=g14372.t1;
OX371262.1_Lypha_dubia_genome_assembly,_chromosome:_3	AUGUSTUS	intron	8947169	8947235	0.71	-	.	ID=g14372.t1.intron1;Parent=g14372.t1;
OX371262.1_Lypha_dubia_genome_assembly,_chromosome:_3	AUGUSTUS	CDS	8947236	8947290	0.68	-	0	ID=g14372.t1.CDS2;Parent=g14372.t1;
OX371262.1_Lypha_dubia_genome_assembly,_chromosome:_3	AUGUSTUS	exon	8947236	8947290	.	-	.	ID=g14372.t1.exon2;Parent=g14372.t1;
OX371262.1_Lypha_dubia_genome_assembly,_chromosome:_3	AUGUSTUS	start_codon	8947288	8947290	.	-	0	ID=g14372.t1.start1;Parent=g14372.t1;
OX371262.1_Lypha_dubia_genome_assembly,_chromosome:_3	AUGUSTUS	gene	8955619	8956781	.	-	.	ID=g14373;
OX371262.1_Lypha_dubia_genome_assembly,_chromosome:_3	AUGUSTUS	mRNA	8955619	8956781	0.99	-	.	ID=g14373.t1;Parent=g14373;
OX371262.1_Lypha_dubia_genome_assembly,_chromosome:_3	AUGUSTUS	stop_codon	8955619	8955621	.	-	0	ID=g14373.t1.stop1;Parent=g14373.t1;
OX371262.1_Lypha_dubia_genome_assembly,_chromosome:_3	AUGUSTUS	CDS	8955619	8956649	1	-	2	ID=g14373.t1.CDS1;Parent=g14373.t1;
OX371262.1_Lypha_dubia_genome_assembly,_chromosome:_3	AUGUSTUS	exon	8955619	8956649	.	-	.	ID=g14373.t1.exon1;Parent=g14373.t1;
OX371262.1_Lypha_dubia_genome_assembly,_chromosome:_3	AUGUSTUS	intron	8956650	8956726	1	-	.	ID=g14373.t1.intron1;Parent=g14373.t1;
OX371262.1_Lypha_dubia_genome_assembly,_chromosome:_3	AUGUSTUS	CDS	8956727	8956781	0.99	-	0	ID=g14373.t1.CDS2;Parent=g14373.t1;
OX371262.1_Lypha_dubia_genome_assembly,_chromosome:_3	AUGUSTUS	exon	8956727	8956781	.	-	.	ID=g14373.t1.exon2;Parent=g14373.t1;
OX371262.1_Lypha_dubia_genome_assembly,_chromosome:_3	AUGUSTUS	start_codon	8956779	8956781	.	-	0	ID=g14373.t1.start1;Parent=g14373.t1;
OX371262.1_Lypha_dubia_genome_assembly,_chromosome:_3	AUGUSTUS	gene	8968739	8969290	.	-	.	ID=g14374;
OX371262.1_Lypha_dubia_genome_assembly,_chromosome:_3	AUGUSTUS	mRNA	8968739	8969290	1	-	.	ID=g14374.t1;Parent=g14374;
OX371262.1_Lypha_dubia_genome_assembly,_chromosome:_3	AUGUSTUS	stop_codon	8968739	8968741	.	-	0	ID=g14374.t1.stop1;Parent=g14374.t1;
OX371262.1_Lypha_dubia_genome_assembly,_chromosome:_3	AUGUSTUS	CDS	8968739	8969154	1	-	2	ID=g14374.t1.CDS1;Parent=g14374.t1;
OX371262.1_Lypha_dubia_genome_assembly,_chromosome:_3	AUGUSTUS	exon	8968739	8969154	.	-	.	ID=g14374.t1.exon1;Parent=g14374.t1;
OX371262.1_Lypha_dubia_genome_assembly,_chromosome:_3	AUGUSTUS	intron	8969155	8969235	1	-	.	ID=g14374.t1.intron1;Parent=g14374.t1;
OX371262.1_Lypha_dubia_genome_assembly,_chromosome:_3	AUGUSTUS	CDS	8969236	8969290	1	-	0	ID=g14374.t1.CDS2;Parent=g14374.t1;
OX371262.1_Lypha_dubia_genome_assembly,_chromosome:_3	AUGUSTUS	exon	8969236	8969290	.	-	.	ID=g14374.t1.exon2;Parent=g14374.t1;
OX371262.1_Lypha_dubia_genome_assembly,_chromosome:_3	AUGUSTUS	start_codon	8969288	8969290	.	-	0	ID=g14374.t1.start1;Parent=g14374.t1;
OX371262.1_Lypha_dubia_genome_assembly,_chromosome:_3	AUGUSTUS	gene	8976339	8978183	.	-	.	ID=g14375;
OX371262.1_Lypha_dubia_genome_assembly,_chromosome:_3	AUGUSTUS	mRNA	8976339	8978183	0.46	-	.	ID=g14375.t1;Parent=g14375;
OX371262.1_Lypha_dubia_genome_assembly,_chromosome:_3	AUGUSTUS	stop_codon	8976339	8976341	.	-	0	ID=g14375.t1.stop1;Parent=g14375.t1;
OX371262.1_Lypha_dubia_genome_assembly,_chromosome:_3	AUGUSTUS	CDS	8976339	8978183	0.46	-	0	ID=g14375.t1.CDS1;Parent=g14375.t1;
OX371262.1_Lypha_dubia_genome_assembly,_chromosome:_3	AUGUSTUS	exon	8976339	8978183	.	-	.	ID=g14375.t1.exon1;Parent=g14375.t1;
OX371262.1_Lypha_dubia_genome_assembly,_chromosome:_3	AUGUSTUS	start_codon	8978181	8978183	.	-	0	ID=g14375.t1.start1;Parent=g14375.t1;
OX371262.1_Lypha_dubia_genome_assembly,_chromosome:_3	AUGUSTUS	gene	8986833	8988115	.	+	.	ID=g14376;
OX371262.1_Lypha_dubia_genome_assembly,_chromosome:_3	AUGUSTUS	mRNA	8986833	8988115	0.92	+	.	ID=g14376.t1;Parent=g14376;
OX371262.1_Lypha_dubia_genome_assembly,_chromosome:_3	AUGUSTUS	start_codon	8986833	8986835	.	+	0	ID=g14376.t1.start1;Parent=g14376.t1;
OX371262.1_Lypha_dubia_genome_assembly,_chromosome:_3	AUGUSTUS	CDS	8986833	8987368	0.92	+	0	ID=g14376.t1.CDS1;Parent=g14376.t1;
OX371262.1_Lypha_dubia_genome_assembly,_chromosome:_3	AUGUSTUS	exon	8986833	8987368	.	+	.	ID=g14376.t1.exon1;Parent=g14376.t1;
OX371262.1_Lypha_dubia_genome_assembly,_chromosome:_3	AUGUSTUS	intron	8987369	8987451	0.92	+	.	ID=g14376.t1.intron1;Parent=g14376.t1;
OX371262.1_Lypha_dubia_genome_assembly,_chromosome:_3	AUGUSTUS	CDS	8987452	8988115	0.92	+	1	ID=g14376.t1.CDS2;Parent=g14376.t1;
OX371262.1_Lypha_dubia_genome_assembly,_chromosome:_3	AUGUSTUS	exon	8987452	8988115	.	+	.	ID=g14376.t1.exon2;Parent=g14376.t1;
OX371262.1_Lypha_dubia_genome_assembly,_chromosome:_3	AUGUSTUS	stop_codon	8988113	8988115	.	+	0	ID=g14376.t1.stop1;Parent=g14376.t1;
OX371262.1_Lypha_dubia_genome_assembly,_chromosome:_3	AUGUSTUS	gene	8988254	8993152	.	+	.	ID=g14377;
OX371262.1_Lypha_dubia_genome_assembly,_chromosome:_3	AUGUSTUS	mRNA	8988254	8993152	1	+	.	ID=g14377.t1;Parent=g14377;
OX371262.1_Lypha_dubia_genome_assembly,_chromosome:_3	AUGUSTUS	start_codon	8988254	8988256	.	+	0	ID=g14377.t1.start1;Parent=g14377.t1;
OX371262.1_Lypha_dubia_genome_assembly,_chromosome:_3	AUGUSTUS	CDS	8988254	8993152	1	+	0	ID=g14377.t1.CDS1;Parent=g14377.t1;
OX371262.1_Lypha_dubia_genome_assembly,_chromosome:_3	AUGUSTUS	exon	8988254	8993152	.	+	.	ID=g14377.t1.exon1;Parent=g14377.t1;
OX371262.1_Lypha_dubia_genome_assembly,_chromosome:_3	AUGUSTUS	stop_codon	8993150	8993152	.	+	0	ID=g14377.t1.stop1;Parent=g14377.t1;
OX371262.1_Lypha_dubia_genome_assembly,_chromosome:_3	AUGUSTUS	mRNA	8988254	8993152	0.89	+	.	ID=g14377.t2;Parent=g14377;
OX371262.1_Lypha_dubia_genome_assembly,_chromosome:_3	AUGUSTUS	start_codon	8988254	8988256	.	+	0	ID=g14377.t2.start1;Parent=g14377.t2;
OX371262.1_Lypha_dubia_genome_assembly,_chromosome:_3	AUGUSTUS	CDS	8988254	8989048	0.98	+	0	ID=g14377.t2.CDS1;Parent=g14377.t2;
OX371262.1_Lypha_dubia_genome_assembly,_chromosome:_3	AUGUSTUS	exon	8988254	8989048	.	+	.	ID=g14377.t2.exon1;Parent=g14377.t2;
OX371262.1_Lypha_dubia_genome_assembly,_chromosome:_3	AUGUSTUS	intron	8989049	8992471	0.89	+	.	ID=g14377.t2.intron1;Parent=g14377.t2;
OX371262.1_Lypha_dubia_genome_assembly,_chromosome:_3	AUGUSTUS	CDS	8992472	8993152	0.89	+	0	ID=g14377.t2.CDS2;Parent=g14377.t2;
OX371262.1_Lypha_dubia_genome_assembly,_chromosome:_3	AUGUSTUS	exon	8992472	8993152	.	+	.	ID=g14377.t2.exon2;Parent=g14377.t2;
OX371262.1_Lypha_dubia_genome_assembly,_chromosome:_3	AUGUSTUS	stop_codon	8993150	8993152	.	+	0	ID=g14377.t2.stop1;Parent=g14377.t2;
OX371262.1_Lypha_dubia_genome_assembly,_chromosome:_3	AUGUSTUS	mRNA	8992400	8993152	0.96	+	.	ID=g14377.t3;Parent=g14377;
OX371262.1_Lypha_dubia_genome_assembly,_chromosome:_3	AUGUSTUS	start_codon	8992400	8992402	.	+	0	ID=g14377.t3.start1;Parent=g14377.t3;
OX371262.1_Lypha_dubia_genome_assembly,_chromosome:_3	AUGUSTUS	CDS	8992400	8993152	0.96	+	0	ID=g14377.t3.CDS1;Parent=g14377.t3;
OX371262.1_Lypha_dubia_genome_assembly,_chromosome:_3	AUGUSTUS	exon	8992400	8993152	.	+	.	ID=g14377.t3.exon1;Parent=g14377.t3;
OX371262.1_Lypha_dubia_genome_assembly,_chromosome:_3	AUGUSTUS	stop_codon	8993150	8993152	.	+	0	ID=g14377.t3.stop1;Parent=g14377.t3;
OX371262.1_Lypha_dubia_genome_assembly,_chromosome:_3	AUGUSTUS	gene	8997592	8998054	.	+	.	ID=g14378;
OX371262.1_Lypha_dubia_genome_assembly,_chromosome:_3	AUGUSTUS	mRNA	8997592	8998054	0.99	+	.	ID=g14378.t1;Parent=g14378;
OX371262.1_Lypha_dubia_genome_assembly,_chromosome:_3	AUGUSTUS	start_codon	8997592	8997594	.	+	0	ID=g14378.t1.start1;Parent=g14378.t1;
OX371262.1_Lypha_dubia_genome_assembly,_chromosome:_3	AUGUSTUS	CDS	8997592	8997661	0.99	+	0	ID=g14378.t1.CDS1;Parent=g14378.t1;
OX371262.1_Lypha_dubia_genome_assembly,_chromosome:_3	AUGUSTUS	exon	8997592	8997661	.	+	.	ID=g14378.t1.exon1;Parent=g14378.t1;
OX371262.1_Lypha_dubia_genome_assembly,_chromosome:_3	AUGUSTUS	intron	8997662	8997797	1	+	.	ID=g14378.t1.intron1;Parent=g14378.t1;
OX371262.1_Lypha_dubia_genome_assembly,_chromosome:_3	AUGUSTUS	CDS	8997798	8998054	1	+	2	ID=g14378.t1.CDS2;Parent=g14378.t1;
OX371262.1_Lypha_dubia_genome_assembly,_chromosome:_3	AUGUSTUS	exon	8997798	8998054	.	+	.	ID=g14378.t1.exon2;Parent=g14378.t1;
OX371262.1_Lypha_dubia_genome_assembly,_chromosome:_3	AUGUSTUS	stop_codon	8998052	8998054	.	+	0	ID=g14378.t1.stop1;Parent=g14378.t1;
OX371262.1_Lypha_dubia_genome_assembly,_chromosome:_3	AUGUSTUS	gene	9003402	9008822	.	-	.	ID=g14379;
OX371262.1_Lypha_dubia_genome_assembly,_chromosome:_3	AUGUSTUS	mRNA	9003402	9008822	0.24	-	.	ID=g14379.t1;Parent=g14379;
OX371262.1_Lypha_dubia_genome_assembly,_chromosome:_3	AUGUSTUS	stop_codon	9003402	9003404	.	-	0	ID=g14379.t1.stop1;Parent=g14379.t1;
OX371262.1_Lypha_dubia_genome_assembly,_chromosome:_3	AUGUSTUS	CDS	9003402	9003550	0.96	-	2	ID=g14379.t1.CDS1;Parent=g14379.t1;
OX371262.1_Lypha_dubia_genome_assembly,_chromosome:_3	AUGUSTUS	exon	9003402	9003550	.	-	.	ID=g14379.t1.exon1;Parent=g14379.t1;
OX371262.1_Lypha_dubia_genome_assembly,_chromosome:_3	AUGUSTUS	intron	9003551	9005856	0.79	-	.	ID=g14379.t1.intron1;Parent=g14379.t1;
OX371262.1_Lypha_dubia_genome_assembly,_chromosome:_3	AUGUSTUS	CDS	9005857	9005989	0.52	-	0	ID=g14379.t1.CDS2;Parent=g14379.t1;
OX371262.1_Lypha_dubia_genome_assembly,_chromosome:_3	AUGUSTUS	exon	9005857	9005989	.	-	.	ID=g14379.t1.exon2;Parent=g14379.t1;
OX371262.1_Lypha_dubia_genome_assembly,_chromosome:_3	AUGUSTUS	intron	9005990	9006553	0.62	-	.	ID=g14379.t1.intron2;Parent=g14379.t1;
OX371262.1_Lypha_dubia_genome_assembly,_chromosome:_3	AUGUSTUS	CDS	9006554	9007156	0.84	-	0	ID=g14379.t1.CDS3;Parent=g14379.t1;
OX371262.1_Lypha_dubia_genome_assembly,_chromosome:_3	AUGUSTUS	exon	9006554	9007156	.	-	.	ID=g14379.t1.exon3;Parent=g14379.t1;
OX371262.1_Lypha_dubia_genome_assembly,_chromosome:_3	AUGUSTUS	intron	9007157	9007518	0.85	-	.	ID=g14379.t1.intron3;Parent=g14379.t1;
OX371262.1_Lypha_dubia_genome_assembly,_chromosome:_3	AUGUSTUS	CDS	9007519	9007678	0.51	-	1	ID=g14379.t1.CDS4;Parent=g14379.t1;
OX371262.1_Lypha_dubia_genome_assembly,_chromosome:_3	AUGUSTUS	exon	9007519	9007678	.	-	.	ID=g14379.t1.exon4;Parent=g14379.t1;
OX371262.1_Lypha_dubia_genome_assembly,_chromosome:_3	AUGUSTUS	intron	9007679	9007737	0.51	-	.	ID=g14379.t1.intron4;Parent=g14379.t1;
OX371262.1_Lypha_dubia_genome_assembly,_chromosome:_3	AUGUSTUS	CDS	9007738	9008822	0.51	-	0	ID=g14379.t1.CDS5;Parent=g14379.t1;
OX371262.1_Lypha_dubia_genome_assembly,_chromosome:_3	AUGUSTUS	exon	9007738	9008822	.	-	.	ID=g14379.t1.exon5;Parent=g14379.t1;
OX371262.1_Lypha_dubia_genome_assembly,_chromosome:_3	AUGUSTUS	start_codon	9008820	9008822	.	-	0	ID=g14379.t1.start1;Parent=g14379.t1;
OX371262.1_Lypha_dubia_genome_assembly,_chromosome:_3	AUGUSTUS	gene	9014447	9015184	.	-	.	ID=g14380;
OX371262.1_Lypha_dubia_genome_assembly,_chromosome:_3	AUGUSTUS	mRNA	9014447	9015184	0.98	-	.	ID=g14380.t1;Parent=g14380;
OX371262.1_Lypha_dubia_genome_assembly,_chromosome:_3	AUGUSTUS	stop_codon	9014447	9014449	.	-	0	ID=g14380.t1.stop1;Parent=g14380.t1;
OX371262.1_Lypha_dubia_genome_assembly,_chromosome:_3	AUGUSTUS	CDS	9014447	9015051	0.98	-	2	ID=g14380.t1.CDS1;Parent=g14380.t1;
OX371262.1_Lypha_dubia_genome_assembly,_chromosome:_3	AUGUSTUS	exon	9014447	9015051	.	-	.	ID=g14380.t1.exon1;Parent=g14380.t1;
OX371262.1_Lypha_dubia_genome_assembly,_chromosome:_3	AUGUSTUS	intron	9015052	9015129	0.98	-	.	ID=g14380.t1.intron1;Parent=g14380.t1;
OX371262.1_Lypha_dubia_genome_assembly,_chromosome:_3	AUGUSTUS	CDS	9015130	9015184	0.98	-	0	ID=g14380.t1.CDS2;Parent=g14380.t1;
OX371262.1_Lypha_dubia_genome_assembly,_chromosome:_3	AUGUSTUS	exon	9015130	9015184	.	-	.	ID=g14380.t1.exon2;Parent=g14380.t1;
OX371262.1_Lypha_dubia_genome_assembly,_chromosome:_3	AUGUSTUS	start_codon	9015182	9015184	.	-	0	ID=g14380.t1.start1;Parent=g14380.t1;
OX371262.1_Lypha_dubia_genome_assembly,_chromosome:_3	AUGUSTUS	gene	9020821	9021448	.	+	.	ID=g14381;
OX371262.1_Lypha_dubia_genome_assembly,_chromosome:_3	AUGUSTUS	mRNA	9020821	9021448	0.99	+	.	ID=g14381.t1;Parent=g14381;
OX371262.1_Lypha_dubia_genome_assembly,_chromosome:_3	AUGUSTUS	start_codon	9020821	9020823	.	+	0	ID=g14381.t1.start1;Parent=g14381.t1;
OX371262.1_Lypha_dubia_genome_assembly,_chromosome:_3	AUGUSTUS	CDS	9020821	9020890	1	+	0	ID=g14381.t1.CDS1;Parent=g14381.t1;
OX371262.1_Lypha_dubia_genome_assembly,_chromosome:_3	AUGUSTUS	exon	9020821	9020890	.	+	.	ID=g14381.t1.exon1;Parent=g14381.t1;
OX371262.1_Lypha_dubia_genome_assembly,_chromosome:_3	AUGUSTUS	intron	9020891	9021026	1	+	.	ID=g14381.t1.intron1;Parent=g14381.t1;
OX371262.1_Lypha_dubia_genome_assembly,_chromosome:_3	AUGUSTUS	CDS	9021027	9021448	0.99	+	2	ID=g14381.t1.CDS2;Parent=g14381.t1;
OX371262.1_Lypha_dubia_genome_assembly,_chromosome:_3	AUGUSTUS	exon	9021027	9021448	.	+	.	ID=g14381.t1.exon2;Parent=g14381.t1;
OX371262.1_Lypha_dubia_genome_assembly,_chromosome:_3	AUGUSTUS	stop_codon	9021446	9021448	.	+	0	ID=g14381.t1.stop1;Parent=g14381.t1;
OX371262.1_Lypha_dubia_genome_assembly,_chromosome:_3	AUGUSTUS	gene	9024685	9025419	.	+	.	ID=g14382;
OX371262.1_Lypha_dubia_genome_assembly,_chromosome:_3	AUGUSTUS	mRNA	9024685	9025419	1	+	.	ID=g14382.t1;Parent=g14382;
OX371262.1_Lypha_dubia_genome_assembly,_chromosome:_3	AUGUSTUS	start_codon	9024685	9024687	.	+	0	ID=g14382.t1.start1;Parent=g14382.t1;
OX371262.1_Lypha_dubia_genome_assembly,_chromosome:_3	AUGUSTUS	CDS	9024685	9024753	1	+	0	ID=g14382.t1.CDS1;Parent=g14382.t1;
OX371262.1_Lypha_dubia_genome_assembly,_chromosome:_3	AUGUSTUS	exon	9024685	9024753	.	+	.	ID=g14382.t1.exon1;Parent=g14382.t1;
OX371262.1_Lypha_dubia_genome_assembly,_chromosome:_3	AUGUSTUS	intron	9024754	9024819	1	+	.	ID=g14382.t1.intron1;Parent=g14382.t1;
OX371262.1_Lypha_dubia_genome_assembly,_chromosome:_3	AUGUSTUS	CDS	9024820	9025101	1	+	0	ID=g14382.t1.CDS2;Parent=g14382.t1;
OX371262.1_Lypha_dubia_genome_assembly,_chromosome:_3	AUGUSTUS	exon	9024820	9025101	.	+	.	ID=g14382.t1.exon2;Parent=g14382.t1;
OX371262.1_Lypha_dubia_genome_assembly,_chromosome:_3	AUGUSTUS	intron	9025102	9025206	1	+	.	ID=g14382.t1.intron2;Parent=g14382.t1;
OX371262.1_Lypha_dubia_genome_assembly,_chromosome:_3	AUGUSTUS	CDS	9025207	9025419	1	+	0	ID=g14382.t1.CDS3;Parent=g14382.t1;
OX371262.1_Lypha_dubia_genome_assembly,_chromosome:_3	AUGUSTUS	exon	9025207	9025419	.	+	.	ID=g14382.t1.exon3;Parent=g14382.t1;
OX371262.1_Lypha_dubia_genome_assembly,_chromosome:_3	AUGUSTUS	stop_codon	9025417	9025419	.	+	0	ID=g14382.t1.stop1;Parent=g14382.t1;
OX371262.1_Lypha_dubia_genome_assembly,_chromosome:_3	AUGUSTUS	gene	9028215	9031295	.	+	.	ID=g14383;
OX371262.1_Lypha_dubia_genome_assembly,_chromosome:_3	AUGUSTUS	mRNA	9028215	9031295	1	+	.	ID=g14383.t1;Parent=g14383;
OX371262.1_Lypha_dubia_genome_assembly,_chromosome:_3	AUGUSTUS	start_codon	9028215	9028217	.	+	0	ID=g14383.t1.start1;Parent=g14383.t1;
OX371262.1_Lypha_dubia_genome_assembly,_chromosome:_3	AUGUSTUS	CDS	9028215	9028274	1	+	0	ID=g14383.t1.CDS1;Parent=g14383.t1;
OX371262.1_Lypha_dubia_genome_assembly,_chromosome:_3	AUGUSTUS	exon	9028215	9028274	.	+	.	ID=g14383.t1.exon1;Parent=g14383.t1;
OX371262.1_Lypha_dubia_genome_assembly,_chromosome:_3	AUGUSTUS	intron	9028275	9028339	1	+	.	ID=g14383.t1.intron1;Parent=g14383.t1;
OX371262.1_Lypha_dubia_genome_assembly,_chromosome:_3	AUGUSTUS	CDS	9028340	9028424	1	+	0	ID=g14383.t1.CDS2;Parent=g14383.t1;
OX371262.1_Lypha_dubia_genome_assembly,_chromosome:_3	AUGUSTUS	exon	9028340	9028424	.	+	.	ID=g14383.t1.exon2;Parent=g14383.t1;
OX371262.1_Lypha_dubia_genome_assembly,_chromosome:_3	AUGUSTUS	intron	9028425	9030847	1	+	.	ID=g14383.t1.intron2;Parent=g14383.t1;
OX371262.1_Lypha_dubia_genome_assembly,_chromosome:_3	AUGUSTUS	CDS	9030848	9030936	1	+	2	ID=g14383.t1.CDS3;Parent=g14383.t1;
OX371262.1_Lypha_dubia_genome_assembly,_chromosome:_3	AUGUSTUS	exon	9030848	9030936	.	+	.	ID=g14383.t1.exon3;Parent=g14383.t1;
OX371262.1_Lypha_dubia_genome_assembly,_chromosome:_3	AUGUSTUS	intron	9030937	9031000	1	+	.	ID=g14383.t1.intron3;Parent=g14383.t1;
OX371262.1_Lypha_dubia_genome_assembly,_chromosome:_3	AUGUSTUS	CDS	9031001	9031134	1	+	0	ID=g14383.t1.CDS4;Parent=g14383.t1;
OX371262.1_Lypha_dubia_genome_assembly,_chromosome:_3	AUGUSTUS	exon	9031001	9031134	.	+	.	ID=g14383.t1.exon4;Parent=g14383.t1;
OX371262.1_Lypha_dubia_genome_assembly,_chromosome:_3	AUGUSTUS	intron	9031135	9031207	1	+	.	ID=g14383.t1.intron4;Parent=g14383.t1;
OX371262.1_Lypha_dubia_genome_assembly,_chromosome:_3	AUGUSTUS	CDS	9031208	9031295	1	+	1	ID=g14383.t1.CDS5;Parent=g14383.t1;
OX371262.1_Lypha_dubia_genome_assembly,_chromosome:_3	AUGUSTUS	exon	9031208	9031295	.	+	.	ID=g14383.t1.exon5;Parent=g14383.t1;
OX371262.1_Lypha_dubia_genome_assembly,_chromosome:_3	AUGUSTUS	stop_codon	9031293	9031295	.	+	0	ID=g14383.t1.stop1;Parent=g14383.t1;
OX371262.1_Lypha_dubia_genome_assembly,_chromosome:_3	AUGUSTUS	gene	9035378	9039263	.	-	.	ID=g14384;
OX371262.1_Lypha_dubia_genome_assembly,_chromosome:_3	AUGUSTUS	mRNA	9035378	9039263	1	-	.	ID=g14384.t1;Parent=g14384;
OX371262.1_Lypha_dubia_genome_assembly,_chromosome:_3	AUGUSTUS	stop_codon	9035378	9035380	.	-	0	ID=g14384.t1.stop1;Parent=g14384.t1;
OX371262.1_Lypha_dubia_genome_assembly,_chromosome:_3	AUGUSTUS	CDS	9035378	9035575	1	-	0	ID=g14384.t1.CDS1;Parent=g14384.t1;
OX371262.1_Lypha_dubia_genome_assembly,_chromosome:_3	AUGUSTUS	exon	9035378	9035575	.	-	.	ID=g14384.t1.exon1;Parent=g14384.t1;
OX371262.1_Lypha_dubia_genome_assembly,_chromosome:_3	AUGUSTUS	intron	9035576	9036921	1	-	.	ID=g14384.t1.intron1;Parent=g14384.t1;
OX371262.1_Lypha_dubia_genome_assembly,_chromosome:_3	AUGUSTUS	CDS	9036922	9037089	1	-	0	ID=g14384.t1.CDS2;Parent=g14384.t1;
OX371262.1_Lypha_dubia_genome_assembly,_chromosome:_3	AUGUSTUS	exon	9036922	9037089	.	-	.	ID=g14384.t1.exon2;Parent=g14384.t1;
OX371262.1_Lypha_dubia_genome_assembly,_chromosome:_3	AUGUSTUS	intron	9037090	9039185	1	-	.	ID=g14384.t1.intron2;Parent=g14384.t1;
OX371262.1_Lypha_dubia_genome_assembly,_chromosome:_3	AUGUSTUS	CDS	9039186	9039263	1	-	0	ID=g14384.t1.CDS3;Parent=g14384.t1;
OX371262.1_Lypha_dubia_genome_assembly,_chromosome:_3	AUGUSTUS	exon	9039186	9039263	.	-	.	ID=g14384.t1.exon3;Parent=g14384.t1;
OX371262.1_Lypha_dubia_genome_assembly,_chromosome:_3	AUGUSTUS	start_codon	9039261	9039263	.	-	0	ID=g14384.t1.start1;Parent=g14384.t1;
OX371262.1_Lypha_dubia_genome_assembly,_chromosome:_3	AUGUSTUS	gene	9048084	9049247	.	+	.	ID=g14385;
OX371262.1_Lypha_dubia_genome_assembly,_chromosome:_3	AUGUSTUS	mRNA	9048084	9049247	1	+	.	ID=g14385.t1;Parent=g14385;
OX371262.1_Lypha_dubia_genome_assembly,_chromosome:_3	AUGUSTUS	start_codon	9048084	9048086	.	+	0	ID=g14385.t1.start1;Parent=g14385.t1;
OX371262.1_Lypha_dubia_genome_assembly,_chromosome:_3	AUGUSTUS	CDS	9048084	9048309	1	+	0	ID=g14385.t1.CDS1;Parent=g14385.t1;
OX371262.1_Lypha_dubia_genome_assembly,_chromosome:_3	AUGUSTUS	exon	9048084	9048309	.	+	.	ID=g14385.t1.exon1;Parent=g14385.t1;
OX371262.1_Lypha_dubia_genome_assembly,_chromosome:_3	AUGUSTUS	intron	9048310	9048370	1	+	.	ID=g14385.t1.intron1;Parent=g14385.t1;
OX371262.1_Lypha_dubia_genome_assembly,_chromosome:_3	AUGUSTUS	CDS	9048371	9048996	1	+	2	ID=g14385.t1.CDS2;Parent=g14385.t1;
OX371262.1_Lypha_dubia_genome_assembly,_chromosome:_3	AUGUSTUS	exon	9048371	9048996	.	+	.	ID=g14385.t1.exon2;Parent=g14385.t1;
OX371262.1_Lypha_dubia_genome_assembly,_chromosome:_3	AUGUSTUS	intron	9048997	9049058	1	+	.	ID=g14385.t1.intron2;Parent=g14385.t1;
OX371262.1_Lypha_dubia_genome_assembly,_chromosome:_3	AUGUSTUS	CDS	9049059	9049247	1	+	0	ID=g14385.t1.CDS3;Parent=g14385.t1;
OX371262.1_Lypha_dubia_genome_assembly,_chromosome:_3	AUGUSTUS	exon	9049059	9049247	.	+	.	ID=g14385.t1.exon3;Parent=g14385.t1;
OX371262.1_Lypha_dubia_genome_assembly,_chromosome:_3	AUGUSTUS	stop_codon	9049245	9049247	.	+	0	ID=g14385.t1.stop1;Parent=g14385.t1;
OX371262.1_Lypha_dubia_genome_assembly,_chromosome:_3	AUGUSTUS	gene	9051536	9054251	.	+	.	ID=g14386;
OX371262.1_Lypha_dubia_genome_assembly,_chromosome:_3	AUGUSTUS	mRNA	9051536	9054251	1	+	.	ID=g14386.t1;Parent=g14386;
OX371262.1_Lypha_dubia_genome_assembly,_chromosome:_3	AUGUSTUS	start_codon	9051536	9051538	.	+	0	ID=g14386.t1.start1;Parent=g14386.t1;
OX371262.1_Lypha_dubia_genome_assembly,_chromosome:_3	AUGUSTUS	CDS	9051536	9052574	1	+	0	ID=g14386.t1.CDS1;Parent=g14386.t1;
OX371262.1_Lypha_dubia_genome_assembly,_chromosome:_3	AUGUSTUS	exon	9051536	9052574	.	+	.	ID=g14386.t1.exon1;Parent=g14386.t1;
OX371262.1_Lypha_dubia_genome_assembly,_chromosome:_3	AUGUSTUS	intron	9052575	9052635	1	+	.	ID=g14386.t1.intron1;Parent=g14386.t1;
OX371262.1_Lypha_dubia_genome_assembly,_chromosome:_3	AUGUSTUS	CDS	9052636	9054251	1	+	2	ID=g14386.t1.CDS2;Parent=g14386.t1;
OX371262.1_Lypha_dubia_genome_assembly,_chromosome:_3	AUGUSTUS	exon	9052636	9054251	.	+	.	ID=g14386.t1.exon2;Parent=g14386.t1;
OX371262.1_Lypha_dubia_genome_assembly,_chromosome:_3	AUGUSTUS	stop_codon	9054249	9054251	.	+	0	ID=g14386.t1.stop1;Parent=g14386.t1;
OX371262.1_Lypha_dubia_genome_assembly,_chromosome:_3	AUGUSTUS	gene	9056020	9062016	.	+	.	ID=g14387;
OX371262.1_Lypha_dubia_genome_assembly,_chromosome:_3	AUGUSTUS	mRNA	9056020	9062016	1	+	.	ID=g14387.t1;Parent=g14387;
OX371262.1_Lypha_dubia_genome_assembly,_chromosome:_3	AUGUSTUS	start_codon	9056020	9056022	.	+	0	ID=g14387.t1.start1;Parent=g14387.t1;
OX371262.1_Lypha_dubia_genome_assembly,_chromosome:_3	AUGUSTUS	CDS	9056020	9057118	1	+	0	ID=g14387.t1.CDS1;Parent=g14387.t1;
OX371262.1_Lypha_dubia_genome_assembly,_chromosome:_3	AUGUSTUS	exon	9056020	9057118	.	+	.	ID=g14387.t1.exon1;Parent=g14387.t1;
OX371262.1_Lypha_dubia_genome_assembly,_chromosome:_3	AUGUSTUS	intron	9057119	9059138	1	+	.	ID=g14387.t1.intron1;Parent=g14387.t1;
OX371262.1_Lypha_dubia_genome_assembly,_chromosome:_3	AUGUSTUS	CDS	9059139	9060385	1	+	2	ID=g14387.t1.CDS2;Parent=g14387.t1;
OX371262.1_Lypha_dubia_genome_assembly,_chromosome:_3	AUGUSTUS	exon	9059139	9060385	.	+	.	ID=g14387.t1.exon2;Parent=g14387.t1;
OX371262.1_Lypha_dubia_genome_assembly,_chromosome:_3	AUGUSTUS	intron	9060386	9060439	1	+	.	ID=g14387.t1.intron2;Parent=g14387.t1;
OX371262.1_Lypha_dubia_genome_assembly,_chromosome:_3	AUGUSTUS	CDS	9060440	9061228	1	+	0	ID=g14387.t1.CDS3;Parent=g14387.t1;
OX371262.1_Lypha_dubia_genome_assembly,_chromosome:_3	AUGUSTUS	exon	9060440	9061228	.	+	.	ID=g14387.t1.exon3;Parent=g14387.t1;
OX371262.1_Lypha_dubia_genome_assembly,_chromosome:_3	AUGUSTUS	intron	9061229	9061299	1	+	.	ID=g14387.t1.intron3;Parent=g14387.t1;
OX371262.1_Lypha_dubia_genome_assembly,_chromosome:_3	AUGUSTUS	CDS	9061300	9062016	1	+	0	ID=g14387.t1.CDS4;Parent=g14387.t1;
OX371262.1_Lypha_dubia_genome_assembly,_chromosome:_3	AUGUSTUS	exon	9061300	9062016	.	+	.	ID=g14387.t1.exon4;Parent=g14387.t1;
OX371262.1_Lypha_dubia_genome_assembly,_chromosome:_3	AUGUSTUS	stop_codon	9062014	9062016	.	+	0	ID=g14387.t1.stop1;Parent=g14387.t1;
OX371262.1_Lypha_dubia_genome_assembly,_chromosome:_3	AUGUSTUS	gene	9064251	9068697	.	-	.	ID=g14388;
OX371262.1_Lypha_dubia_genome_assembly,_chromosome:_3	AUGUSTUS	mRNA	9064251	9068697	1	-	.	ID=g14388.t1;Parent=g14388;
OX371262.1_Lypha_dubia_genome_assembly,_chromosome:_3	AUGUSTUS	stop_codon	9064251	9064253	.	-	0	ID=g14388.t1.stop1;Parent=g14388.t1;
OX371262.1_Lypha_dubia_genome_assembly,_chromosome:_3	AUGUSTUS	CDS	9064251	9065015	1	-	0	ID=g14388.t1.CDS1;Parent=g14388.t1;
OX371262.1_Lypha_dubia_genome_assembly,_chromosome:_3	AUGUSTUS	exon	9064251	9065015	.	-	.	ID=g14388.t1.exon1;Parent=g14388.t1;
OX371262.1_Lypha_dubia_genome_assembly,_chromosome:_3	AUGUSTUS	intron	9065016	9065082	1	-	.	ID=g14388.t1.intron1;Parent=g14388.t1;
OX371262.1_Lypha_dubia_genome_assembly,_chromosome:_3	AUGUSTUS	CDS	9065083	9065302	1	-	1	ID=g14388.t1.CDS2;Parent=g14388.t1;
OX371262.1_Lypha_dubia_genome_assembly,_chromosome:_3	AUGUSTUS	exon	9065083	9065302	.	-	.	ID=g14388.t1.exon2;Parent=g14388.t1;
OX371262.1_Lypha_dubia_genome_assembly,_chromosome:_3	AUGUSTUS	intron	9065303	9065440	1	-	.	ID=g14388.t1.intron2;Parent=g14388.t1;
OX371262.1_Lypha_dubia_genome_assembly,_chromosome:_3	AUGUSTUS	CDS	9065441	9065601	1	-	0	ID=g14388.t1.CDS3;Parent=g14388.t1;
OX371262.1_Lypha_dubia_genome_assembly,_chromosome:_3	AUGUSTUS	exon	9065441	9065601	.	-	.	ID=g14388.t1.exon3;Parent=g14388.t1;
OX371262.1_Lypha_dubia_genome_assembly,_chromosome:_3	AUGUSTUS	intron	9065602	9066423	1	-	.	ID=g14388.t1.intron3;Parent=g14388.t1;
OX371262.1_Lypha_dubia_genome_assembly,_chromosome:_3	AUGUSTUS	CDS	9066424	9066547	1	-	1	ID=g14388.t1.CDS4;Parent=g14388.t1;
OX371262.1_Lypha_dubia_genome_assembly,_chromosome:_3	AUGUSTUS	exon	9066424	9066547	.	-	.	ID=g14388.t1.exon4;Parent=g14388.t1;
OX371262.1_Lypha_dubia_genome_assembly,_chromosome:_3	AUGUSTUS	intron	9066548	9066605	1	-	.	ID=g14388.t1.intron4;Parent=g14388.t1;
OX371262.1_Lypha_dubia_genome_assembly,_chromosome:_3	AUGUSTUS	CDS	9066606	9067325	1	-	1	ID=g14388.t1.CDS5;Parent=g14388.t1;
OX371262.1_Lypha_dubia_genome_assembly,_chromosome:_3	AUGUSTUS	exon	9066606	9067325	.	-	.	ID=g14388.t1.exon5;Parent=g14388.t1;
OX371262.1_Lypha_dubia_genome_assembly,_chromosome:_3	AUGUSTUS	intron	9067326	9067402	1	-	.	ID=g14388.t1.intron5;Parent=g14388.t1;
OX371262.1_Lypha_dubia_genome_assembly,_chromosome:_3	AUGUSTUS	CDS	9067403	9068228	1	-	2	ID=g14388.t1.CDS6;Parent=g14388.t1;
OX371262.1_Lypha_dubia_genome_assembly,_chromosome:_3	AUGUSTUS	exon	9067403	9068228	.	-	.	ID=g14388.t1.exon6;Parent=g14388.t1;
OX371262.1_Lypha_dubia_genome_assembly,_chromosome:_3	AUGUSTUS	intron	9068229	9068438	1	-	.	ID=g14388.t1.intron6;Parent=g14388.t1;
OX371262.1_Lypha_dubia_genome_assembly,_chromosome:_3	AUGUSTUS	CDS	9068439	9068548	1	-	1	ID=g14388.t1.CDS7;Parent=g14388.t1;
OX371262.1_Lypha_dubia_genome_assembly,_chromosome:_3	AUGUSTUS	exon	9068439	9068548	.	-	.	ID=g14388.t1.exon7;Parent=g14388.t1;
OX371262.1_Lypha_dubia_genome_assembly,_chromosome:_3	AUGUSTUS	intron	9068549	9068623	1	-	.	ID=g14388.t1.intron7;Parent=g14388.t1;
OX371262.1_Lypha_dubia_genome_assembly,_chromosome:_3	AUGUSTUS	CDS	9068624	9068697	1	-	0	ID=g14388.t1.CDS8;Parent=g14388.t1;
OX371262.1_Lypha_dubia_genome_assembly,_chromosome:_3	AUGUSTUS	exon	9068624	9068697	.	-	.	ID=g14388.t1.exon8;Parent=g14388.t1;
OX371262.1_Lypha_dubia_genome_assembly,_chromosome:_3	AUGUSTUS	start_codon	9068695	9068697	.	-	0	ID=g14388.t1.start1;Parent=g14388.t1;
OX371262.1_Lypha_dubia_genome_assembly,_chromosome:_3	AUGUSTUS	gene	9069618	9069986	.	+	.	ID=g14389;
OX371262.1_Lypha_dubia_genome_assembly,_chromosome:_3	AUGUSTUS	mRNA	9069618	9069986	1	+	.	ID=g14389.t1;Parent=g14389;
OX371262.1_Lypha_dubia_genome_assembly,_chromosome:_3	AUGUSTUS	start_codon	9069618	9069620	.	+	0	ID=g14389.t1.start1;Parent=g14389.t1;
OX371262.1_Lypha_dubia_genome_assembly,_chromosome:_3	AUGUSTUS	CDS	9069618	9069621	1	+	0	ID=g14389.t1.CDS1;Parent=g14389.t1;
OX371262.1_Lypha_dubia_genome_assembly,_chromosome:_3	AUGUSTUS	exon	9069618	9069621	.	+	.	ID=g14389.t1.exon1;Parent=g14389.t1;
OX371262.1_Lypha_dubia_genome_assembly,_chromosome:_3	AUGUSTUS	intron	9069622	9069693	1	+	.	ID=g14389.t1.intron1;Parent=g14389.t1;
OX371262.1_Lypha_dubia_genome_assembly,_chromosome:_3	AUGUSTUS	CDS	9069694	9069986	1	+	2	ID=g14389.t1.CDS2;Parent=g14389.t1;
OX371262.1_Lypha_dubia_genome_assembly,_chromosome:_3	AUGUSTUS	exon	9069694	9069986	.	+	.	ID=g14389.t1.exon2;Parent=g14389.t1;
OX371262.1_Lypha_dubia_genome_assembly,_chromosome:_3	AUGUSTUS	stop_codon	9069984	9069986	.	+	0	ID=g14389.t1.stop1;Parent=g14389.t1;
OX371262.1_Lypha_dubia_genome_assembly,_chromosome:_3	AUGUSTUS	gene	9071779	9075674	.	-	.	ID=g14390;
OX371262.1_Lypha_dubia_genome_assembly,_chromosome:_3	AUGUSTUS	mRNA	9071779	9075674	1	-	.	ID=g14390.t1;Parent=g14390;
OX371262.1_Lypha_dubia_genome_assembly,_chromosome:_3	AUGUSTUS	stop_codon	9071779	9071781	.	-	0	ID=g14390.t1.stop1;Parent=g14390.t1;
OX371262.1_Lypha_dubia_genome_assembly,_chromosome:_3	AUGUSTUS	CDS	9071779	9072543	1	-	0	ID=g14390.t1.CDS1;Parent=g14390.t1;
OX371262.1_Lypha_dubia_genome_assembly,_chromosome:_3	AUGUSTUS	exon	9071779	9072543	.	-	.	ID=g14390.t1.exon1;Parent=g14390.t1;
OX371262.1_Lypha_dubia_genome_assembly,_chromosome:_3	AUGUSTUS	intron	9072544	9072610	1	-	.	ID=g14390.t1.intron1;Parent=g14390.t1;
OX371262.1_Lypha_dubia_genome_assembly,_chromosome:_3	AUGUSTUS	CDS	9072611	9072830	1	-	1	ID=g14390.t1.CDS2;Parent=g14390.t1;
OX371262.1_Lypha_dubia_genome_assembly,_chromosome:_3	AUGUSTUS	exon	9072611	9072830	.	-	.	ID=g14390.t1.exon2;Parent=g14390.t1;
OX371262.1_Lypha_dubia_genome_assembly,_chromosome:_3	AUGUSTUS	intron	9072831	9072963	1	-	.	ID=g14390.t1.intron2;Parent=g14390.t1;
OX371262.1_Lypha_dubia_genome_assembly,_chromosome:_3	AUGUSTUS	CDS	9072964	9073124	1	-	0	ID=g14390.t1.CDS3;Parent=g14390.t1;
OX371262.1_Lypha_dubia_genome_assembly,_chromosome:_3	AUGUSTUS	exon	9072964	9073124	.	-	.	ID=g14390.t1.exon3;Parent=g14390.t1;
OX371262.1_Lypha_dubia_genome_assembly,_chromosome:_3	AUGUSTUS	intron	9073125	9073215	1	-	.	ID=g14390.t1.intron3;Parent=g14390.t1;
OX371262.1_Lypha_dubia_genome_assembly,_chromosome:_3	AUGUSTUS	CDS	9073216	9073339	1	-	1	ID=g14390.t1.CDS4;Parent=g14390.t1;
OX371262.1_Lypha_dubia_genome_assembly,_chromosome:_3	AUGUSTUS	exon	9073216	9073339	.	-	.	ID=g14390.t1.exon4;Parent=g14390.t1;
OX371262.1_Lypha_dubia_genome_assembly,_chromosome:_3	AUGUSTUS	intron	9073340	9073395	1	-	.	ID=g14390.t1.intron4;Parent=g14390.t1;
OX371262.1_Lypha_dubia_genome_assembly,_chromosome:_3	AUGUSTUS	CDS	9073396	9074115	1	-	1	ID=g14390.t1.CDS5;Parent=g14390.t1;
OX371262.1_Lypha_dubia_genome_assembly,_chromosome:_3	AUGUSTUS	exon	9073396	9074115	.	-	.	ID=g14390.t1.exon5;Parent=g14390.t1;
OX371262.1_Lypha_dubia_genome_assembly,_chromosome:_3	AUGUSTUS	intron	9074116	9074179	1	-	.	ID=g14390.t1.intron5;Parent=g14390.t1;
OX371262.1_Lypha_dubia_genome_assembly,_chromosome:_3	AUGUSTUS	CDS	9074180	9075005	1	-	2	ID=g14390.t1.CDS6;Parent=g14390.t1;
OX371262.1_Lypha_dubia_genome_assembly,_chromosome:_3	AUGUSTUS	exon	9074180	9075005	.	-	.	ID=g14390.t1.exon6;Parent=g14390.t1;
OX371262.1_Lypha_dubia_genome_assembly,_chromosome:_3	AUGUSTUS	intron	9075006	9075409	1	-	.	ID=g14390.t1.intron6;Parent=g14390.t1;
OX371262.1_Lypha_dubia_genome_assembly,_chromosome:_3	AUGUSTUS	CDS	9075410	9075519	1	-	1	ID=g14390.t1.CDS7;Parent=g14390.t1;
OX371262.1_Lypha_dubia_genome_assembly,_chromosome:_3	AUGUSTUS	exon	9075410	9075519	.	-	.	ID=g14390.t1.exon7;Parent=g14390.t1;
OX371262.1_Lypha_dubia_genome_assembly,_chromosome:_3	AUGUSTUS	intron	9075520	9075600	1	-	.	ID=g14390.t1.intron7;Parent=g14390.t1;
OX371262.1_Lypha_dubia_genome_assembly,_chromosome:_3	AUGUSTUS	CDS	9075601	9075674	1	-	0	ID=g14390.t1.CDS8;Parent=g14390.t1;
OX371262.1_Lypha_dubia_genome_assembly,_chromosome:_3	AUGUSTUS	exon	9075601	9075674	.	-	.	ID=g14390.t1.exon8;Parent=g14390.t1;
OX371262.1_Lypha_dubia_genome_assembly,_chromosome:_3	AUGUSTUS	start_codon	9075672	9075674	.	-	0	ID=g14390.t1.start1;Parent=g14390.t1;
OX371262.1_Lypha_dubia_genome_assembly,_chromosome:_3	AUGUSTUS	gene	9077161	9092544	.	-	.	ID=g14391;
OX371262.1_Lypha_dubia_genome_assembly,_chromosome:_3	AUGUSTUS	mRNA	9077161	9092544	0.37	-	.	ID=g14391.t1;Parent=g14391;
OX371262.1_Lypha_dubia_genome_assembly,_chromosome:_3	AUGUSTUS	stop_codon	9077161	9077163	.	-	0	ID=g14391.t1.stop1;Parent=g14391.t1;
OX371262.1_Lypha_dubia_genome_assembly,_chromosome:_3	AUGUSTUS	CDS	9077161	9078057	1	-	0	ID=g14391.t1.CDS1;Parent=g14391.t1;
OX371262.1_Lypha_dubia_genome_assembly,_chromosome:_3	AUGUSTUS	exon	9077161	9078057	.	-	.	ID=g14391.t1.exon1;Parent=g14391.t1;
OX371262.1_Lypha_dubia_genome_assembly,_chromosome:_3	AUGUSTUS	intron	9078058	9078160	1	-	.	ID=g14391.t1.intron1;Parent=g14391.t1;
OX371262.1_Lypha_dubia_genome_assembly,_chromosome:_3	AUGUSTUS	CDS	9078161	9078380	1	-	1	ID=g14391.t1.CDS2;Parent=g14391.t1;
OX371262.1_Lypha_dubia_genome_assembly,_chromosome:_3	AUGUSTUS	exon	9078161	9078380	.	-	.	ID=g14391.t1.exon2;Parent=g14391.t1;
OX371262.1_Lypha_dubia_genome_assembly,_chromosome:_3	AUGUSTUS	intron	9078381	9078876	1	-	.	ID=g14391.t1.intron2;Parent=g14391.t1;
OX371262.1_Lypha_dubia_genome_assembly,_chromosome:_3	AUGUSTUS	CDS	9078877	9079037	1	-	0	ID=g14391.t1.CDS3;Parent=g14391.t1;
OX371262.1_Lypha_dubia_genome_assembly,_chromosome:_3	AUGUSTUS	exon	9078877	9079037	.	-	.	ID=g14391.t1.exon3;Parent=g14391.t1;
OX371262.1_Lypha_dubia_genome_assembly,_chromosome:_3	AUGUSTUS	intron	9079038	9079223	1	-	.	ID=g14391.t1.intron3;Parent=g14391.t1;
OX371262.1_Lypha_dubia_genome_assembly,_chromosome:_3	AUGUSTUS	CDS	9079224	9079347	1	-	1	ID=g14391.t1.CDS4;Parent=g14391.t1;
OX371262.1_Lypha_dubia_genome_assembly,_chromosome:_3	AUGUSTUS	exon	9079224	9079347	.	-	.	ID=g14391.t1.exon4;Parent=g14391.t1;
OX371262.1_Lypha_dubia_genome_assembly,_chromosome:_3	AUGUSTUS	intron	9079348	9079404	1	-	.	ID=g14391.t1.intron4;Parent=g14391.t1;
OX371262.1_Lypha_dubia_genome_assembly,_chromosome:_3	AUGUSTUS	CDS	9079405	9080139	1	-	1	ID=g14391.t1.CDS5;Parent=g14391.t1;
OX371262.1_Lypha_dubia_genome_assembly,_chromosome:_3	AUGUSTUS	exon	9079405	9080139	.	-	.	ID=g14391.t1.exon5;Parent=g14391.t1;
OX371262.1_Lypha_dubia_genome_assembly,_chromosome:_3	AUGUSTUS	intron	9080140	9080556	1	-	.	ID=g14391.t1.intron5;Parent=g14391.t1;
OX371262.1_Lypha_dubia_genome_assembly,_chromosome:_3	AUGUSTUS	CDS	9080557	9081379	1	-	2	ID=g14391.t1.CDS6;Parent=g14391.t1;
OX371262.1_Lypha_dubia_genome_assembly,_chromosome:_3	AUGUSTUS	exon	9080557	9081379	.	-	.	ID=g14391.t1.exon6;Parent=g14391.t1;
OX371262.1_Lypha_dubia_genome_assembly,_chromosome:_3	AUGUSTUS	intron	9081380	9081763	1	-	.	ID=g14391.t1.intron6;Parent=g14391.t1;
OX371262.1_Lypha_dubia_genome_assembly,_chromosome:_3	AUGUSTUS	CDS	9081764	9081960	1	-	1	ID=g14391.t1.CDS7;Parent=g14391.t1;
OX371262.1_Lypha_dubia_genome_assembly,_chromosome:_3	AUGUSTUS	exon	9081764	9081960	.	-	.	ID=g14391.t1.exon7;Parent=g14391.t1;
OX371262.1_Lypha_dubia_genome_assembly,_chromosome:_3	AUGUSTUS	intron	9081961	9082039	1	-	.	ID=g14391.t1.intron7;Parent=g14391.t1;
OX371262.1_Lypha_dubia_genome_assembly,_chromosome:_3	AUGUSTUS	CDS	9082040	9082293	0.47	-	0	ID=g14391.t1.CDS8;Parent=g14391.t1;
OX371262.1_Lypha_dubia_genome_assembly,_chromosome:_3	AUGUSTUS	exon	9082040	9082293	.	-	.	ID=g14391.t1.exon8;Parent=g14391.t1;
OX371262.1_Lypha_dubia_genome_assembly,_chromosome:_3	AUGUSTUS	intron	9082294	9092436	0.39	-	.	ID=g14391.t1.intron8;Parent=g14391.t1;
OX371262.1_Lypha_dubia_genome_assembly,_chromosome:_3	AUGUSTUS	CDS	9092437	9092544	0.94	-	0	ID=g14391.t1.CDS9;Parent=g14391.t1;
OX371262.1_Lypha_dubia_genome_assembly,_chromosome:_3	AUGUSTUS	exon	9092437	9092544	.	-	.	ID=g14391.t1.exon9;Parent=g14391.t1;
OX371262.1_Lypha_dubia_genome_assembly,_chromosome:_3	AUGUSTUS	start_codon	9092542	9092544	.	-	0	ID=g14391.t1.start1;Parent=g14391.t1;
OX371262.1_Lypha_dubia_genome_assembly,_chromosome:_3	GeneMark.hmm3	mRNA	9077161	9082113	.	-	.	ID=g14391.t2;Parent=g14391;
OX371262.1_Lypha_dubia_genome_assembly,_chromosome:_3	GeneMark.hmm3	stop_codon	9077161	9077163	.	-	0	ID=g14391.t2.stop1;Parent=g14391.t2;
OX371262.1_Lypha_dubia_genome_assembly,_chromosome:_3	GeneMark.hmm3	CDS	9077161	9078057	.	-	0	ID=g14391.t2.CDS1;Parent=g14391.t2;
OX371262.1_Lypha_dubia_genome_assembly,_chromosome:_3	GeneMark.hmm3	exon	9077161	9078057	0	-	.	ID=g14391.t2.exon1;Parent=g14391.t2;
OX371262.1_Lypha_dubia_genome_assembly,_chromosome:_3	GeneMark.hmm3	intron	9078058	9078160	.	-	1	ID=g14391.t2.intron1;Parent=g14391.t2;
OX371262.1_Lypha_dubia_genome_assembly,_chromosome:_3	GeneMark.hmm3	CDS	9078161	9078380	.	-	1	ID=g14391.t2.CDS2;Parent=g14391.t2;
OX371262.1_Lypha_dubia_genome_assembly,_chromosome:_3	GeneMark.hmm3	exon	9078161	9078380	0	-	.	ID=g14391.t2.exon2;Parent=g14391.t2;
OX371262.1_Lypha_dubia_genome_assembly,_chromosome:_3	GeneMark.hmm3	intron	9078381	9078876	.	-	0	ID=g14391.t2.intron2;Parent=g14391.t2;
OX371262.1_Lypha_dubia_genome_assembly,_chromosome:_3	GeneMark.hmm3	CDS	9078877	9079037	.	-	0	ID=g14391.t2.CDS3;Parent=g14391.t2;
OX371262.1_Lypha_dubia_genome_assembly,_chromosome:_3	GeneMark.hmm3	exon	9078877	9079037	0	-	.	ID=g14391.t2.exon3;Parent=g14391.t2;
OX371262.1_Lypha_dubia_genome_assembly,_chromosome:_3	GeneMark.hmm3	intron	9079038	9079223	.	-	1	ID=g14391.t2.intron3;Parent=g14391.t2;
OX371262.1_Lypha_dubia_genome_assembly,_chromosome:_3	GeneMark.hmm3	CDS	9079224	9079347	.	-	1	ID=g14391.t2.CDS4;Parent=g14391.t2;
OX371262.1_Lypha_dubia_genome_assembly,_chromosome:_3	GeneMark.hmm3	exon	9079224	9079347	0	-	.	ID=g14391.t2.exon4;Parent=g14391.t2;
OX371262.1_Lypha_dubia_genome_assembly,_chromosome:_3	GeneMark.hmm3	intron	9079348	9079404	.	-	1	ID=g14391.t2.intron4;Parent=g14391.t2;
OX371262.1_Lypha_dubia_genome_assembly,_chromosome:_3	GeneMark.hmm3	CDS	9079405	9080139	.	-	1	ID=g14391.t2.CDS5;Parent=g14391.t2;
OX371262.1_Lypha_dubia_genome_assembly,_chromosome:_3	GeneMark.hmm3	exon	9079405	9080139	0	-	.	ID=g14391.t2.exon5;Parent=g14391.t2;
OX371262.1_Lypha_dubia_genome_assembly,_chromosome:_3	GeneMark.hmm3	intron	9080140	9080556	.	-	2	ID=g14391.t2.intron5;Parent=g14391.t2;
OX371262.1_Lypha_dubia_genome_assembly,_chromosome:_3	GeneMark.hmm3	CDS	9080557	9081379	.	-	2	ID=g14391.t2.CDS6;Parent=g14391.t2;
OX371262.1_Lypha_dubia_genome_assembly,_chromosome:_3	GeneMark.hmm3	exon	9080557	9081379	0	-	.	ID=g14391.t2.exon6;Parent=g14391.t2;
OX371262.1_Lypha_dubia_genome_assembly,_chromosome:_3	GeneMark.hmm3	intron	9081380	9081763	.	-	1	ID=g14391.t2.intron6;Parent=g14391.t2;
OX371262.1_Lypha_dubia_genome_assembly,_chromosome:_3	GeneMark.hmm3	CDS	9081764	9081960	.	-	1	ID=g14391.t2.CDS7;Parent=g14391.t2;
OX371262.1_Lypha_dubia_genome_assembly,_chromosome:_3	GeneMark.hmm3	exon	9081764	9081960	0	-	.	ID=g14391.t2.exon7;Parent=g14391.t2;
OX371262.1_Lypha_dubia_genome_assembly,_chromosome:_3	GeneMark.hmm3	intron	9081961	9082039	.	-	0	ID=g14391.t2.intron7;Parent=g14391.t2;
OX371262.1_Lypha_dubia_genome_assembly,_chromosome:_3	GeneMark.hmm3	CDS	9082040	9082113	.	-	0	ID=g14391.t2.CDS8;Parent=g14391.t2;
OX371262.1_Lypha_dubia_genome_assembly,_chromosome:_3	GeneMark.hmm3	exon	9082040	9082113	0	-	.	ID=g14391.t2.exon8;Parent=g14391.t2;
OX371262.1_Lypha_dubia_genome_assembly,_chromosome:_3	GeneMark.hmm3	start_codon	9082111	9082113	.	-	0	ID=g14391.t2.start1;Parent=g14391.t2;
OX371262.1_Lypha_dubia_genome_assembly,_chromosome:_3	AUGUSTUS	gene	9098296	9109047	.	+	.	ID=g14392;
OX371262.1_Lypha_dubia_genome_assembly,_chromosome:_3	AUGUSTUS	mRNA	9098296	9109047	1	+	.	ID=g14392.t1;Parent=g14392;
OX371262.1_Lypha_dubia_genome_assembly,_chromosome:_3	AUGUSTUS	start_codon	9098296	9098298	.	+	0	ID=g14392.t1.start1;Parent=g14392.t1;
OX371262.1_Lypha_dubia_genome_assembly,_chromosome:_3	AUGUSTUS	CDS	9098296	9098989	1	+	0	ID=g14392.t1.CDS1;Parent=g14392.t1;
OX371262.1_Lypha_dubia_genome_assembly,_chromosome:_3	AUGUSTUS	exon	9098296	9098989	.	+	.	ID=g14392.t1.exon1;Parent=g14392.t1;
OX371262.1_Lypha_dubia_genome_assembly,_chromosome:_3	AUGUSTUS	intron	9098990	9105589	1	+	.	ID=g14392.t1.intron1;Parent=g14392.t1;
OX371262.1_Lypha_dubia_genome_assembly,_chromosome:_3	AUGUSTUS	CDS	9105590	9105868	1	+	2	ID=g14392.t1.CDS2;Parent=g14392.t1;
OX371262.1_Lypha_dubia_genome_assembly,_chromosome:_3	AUGUSTUS	exon	9105590	9105868	.	+	.	ID=g14392.t1.exon2;Parent=g14392.t1;
OX371262.1_Lypha_dubia_genome_assembly,_chromosome:_3	AUGUSTUS	intron	9105869	9105937	1	+	.	ID=g14392.t1.intron2;Parent=g14392.t1;
OX371262.1_Lypha_dubia_genome_assembly,_chromosome:_3	AUGUSTUS	CDS	9105938	9109047	1	+	2	ID=g14392.t1.CDS3;Parent=g14392.t1;
OX371262.1_Lypha_dubia_genome_assembly,_chromosome:_3	AUGUSTUS	exon	9105938	9109047	.	+	.	ID=g14392.t1.exon3;Parent=g14392.t1;
OX371262.1_Lypha_dubia_genome_assembly,_chromosome:_3	AUGUSTUS	stop_codon	9109045	9109047	.	+	0	ID=g14392.t1.stop1;Parent=g14392.t1;
OX371262.1_Lypha_dubia_genome_assembly,_chromosome:_3	AUGUSTUS	gene	9130637	9132661	.	+	.	ID=g14393;
OX371262.1_Lypha_dubia_genome_assembly,_chromosome:_3	AUGUSTUS	mRNA	9130637	9132661	1	+	.	ID=g14393.t1;Parent=g14393;
OX371262.1_Lypha_dubia_genome_assembly,_chromosome:_3	AUGUSTUS	start_codon	9130637	9130639	.	+	0	ID=g14393.t1.start1;Parent=g14393.t1;
OX371262.1_Lypha_dubia_genome_assembly,_chromosome:_3	AUGUSTUS	CDS	9130637	9132661	1	+	0	ID=g14393.t1.CDS1;Parent=g14393.t1;
OX371262.1_Lypha_dubia_genome_assembly,_chromosome:_3	AUGUSTUS	exon	9130637	9132661	.	+	.	ID=g14393.t1.exon1;Parent=g14393.t1;
OX371262.1_Lypha_dubia_genome_assembly,_chromosome:_3	AUGUSTUS	stop_codon	9132659	9132661	.	+	0	ID=g14393.t1.stop1;Parent=g14393.t1;
OX371262.1_Lypha_dubia_genome_assembly,_chromosome:_3	AUGUSTUS	gene	9145178	9146958	.	+	.	ID=g14394;
OX371262.1_Lypha_dubia_genome_assembly,_chromosome:_3	AUGUSTUS	mRNA	9145178	9146958	1	+	.	ID=g14394.t1;Parent=g14394;
OX371262.1_Lypha_dubia_genome_assembly,_chromosome:_3	AUGUSTUS	start_codon	9145178	9145180	.	+	0	ID=g14394.t1.start1;Parent=g14394.t1;
OX371262.1_Lypha_dubia_genome_assembly,_chromosome:_3	AUGUSTUS	CDS	9145178	9145668	1	+	0	ID=g14394.t1.CDS1;Parent=g14394.t1;
OX371262.1_Lypha_dubia_genome_assembly,_chromosome:_3	AUGUSTUS	exon	9145178	9145668	.	+	.	ID=g14394.t1.exon1;Parent=g14394.t1;
OX371262.1_Lypha_dubia_genome_assembly,_chromosome:_3	AUGUSTUS	intron	9145669	9145745	1	+	.	ID=g14394.t1.intron1;Parent=g14394.t1;
OX371262.1_Lypha_dubia_genome_assembly,_chromosome:_3	AUGUSTUS	CDS	9145746	9146590	1	+	1	ID=g14394.t1.CDS2;Parent=g14394.t1;
OX371262.1_Lypha_dubia_genome_assembly,_chromosome:_3	AUGUSTUS	exon	9145746	9146590	.	+	.	ID=g14394.t1.exon2;Parent=g14394.t1;
OX371262.1_Lypha_dubia_genome_assembly,_chromosome:_3	AUGUSTUS	intron	9146591	9146710	1	+	.	ID=g14394.t1.intron2;Parent=g14394.t1;
OX371262.1_Lypha_dubia_genome_assembly,_chromosome:_3	AUGUSTUS	CDS	9146711	9146958	1	+	2	ID=g14394.t1.CDS3;Parent=g14394.t1;
OX371262.1_Lypha_dubia_genome_assembly,_chromosome:_3	AUGUSTUS	exon	9146711	9146958	.	+	.	ID=g14394.t1.exon3;Parent=g14394.t1;
OX371262.1_Lypha_dubia_genome_assembly,_chromosome:_3	AUGUSTUS	stop_codon	9146956	9146958	.	+	0	ID=g14394.t1.stop1;Parent=g14394.t1;
OX371262.1_Lypha_dubia_genome_assembly,_chromosome:_3	AUGUSTUS	gene	9173651	9187640	.	+	.	ID=g14395;
OX371262.1_Lypha_dubia_genome_assembly,_chromosome:_3	AUGUSTUS	mRNA	9173651	9187640	1	+	.	ID=g14395.t1;Parent=g14395;
OX371262.1_Lypha_dubia_genome_assembly,_chromosome:_3	AUGUSTUS	start_codon	9173651	9173653	.	+	0	ID=g14395.t1.start1;Parent=g14395.t1;
OX371262.1_Lypha_dubia_genome_assembly,_chromosome:_3	AUGUSTUS	CDS	9173651	9173823	1	+	0	ID=g14395.t1.CDS1;Parent=g14395.t1;
OX371262.1_Lypha_dubia_genome_assembly,_chromosome:_3	AUGUSTUS	exon	9173651	9173823	.	+	.	ID=g14395.t1.exon1;Parent=g14395.t1;
OX371262.1_Lypha_dubia_genome_assembly,_chromosome:_3	AUGUSTUS	intron	9173824	9173936	1	+	.	ID=g14395.t1.intron1;Parent=g14395.t1;
OX371262.1_Lypha_dubia_genome_assembly,_chromosome:_3	AUGUSTUS	CDS	9173937	9174003	1	+	1	ID=g14395.t1.CDS2;Parent=g14395.t1;
OX371262.1_Lypha_dubia_genome_assembly,_chromosome:_3	AUGUSTUS	exon	9173937	9174003	.	+	.	ID=g14395.t1.exon2;Parent=g14395.t1;
OX371262.1_Lypha_dubia_genome_assembly,_chromosome:_3	AUGUSTUS	intron	9174004	9174139	1	+	.	ID=g14395.t1.intron2;Parent=g14395.t1;
OX371262.1_Lypha_dubia_genome_assembly,_chromosome:_3	AUGUSTUS	CDS	9174140	9183917	1	+	0	ID=g14395.t1.CDS3;Parent=g14395.t1;
OX371262.1_Lypha_dubia_genome_assembly,_chromosome:_3	AUGUSTUS	exon	9174140	9183917	.	+	.	ID=g14395.t1.exon3;Parent=g14395.t1;
OX371262.1_Lypha_dubia_genome_assembly,_chromosome:_3	AUGUSTUS	intron	9183918	9184014	1	+	.	ID=g14395.t1.intron3;Parent=g14395.t1;
OX371262.1_Lypha_dubia_genome_assembly,_chromosome:_3	AUGUSTUS	CDS	9184015	9185166	1	+	2	ID=g14395.t1.CDS4;Parent=g14395.t1;
OX371262.1_Lypha_dubia_genome_assembly,_chromosome:_3	AUGUSTUS	exon	9184015	9185166	.	+	.	ID=g14395.t1.exon4;Parent=g14395.t1;
OX371262.1_Lypha_dubia_genome_assembly,_chromosome:_3	AUGUSTUS	intron	9185167	9185376	1	+	.	ID=g14395.t1.intron4;Parent=g14395.t1;
OX371262.1_Lypha_dubia_genome_assembly,_chromosome:_3	AUGUSTUS	CDS	9185377	9187640	1	+	2	ID=g14395.t1.CDS5;Parent=g14395.t1;
OX371262.1_Lypha_dubia_genome_assembly,_chromosome:_3	AUGUSTUS	exon	9185377	9187640	.	+	.	ID=g14395.t1.exon5;Parent=g14395.t1;
OX371262.1_Lypha_dubia_genome_assembly,_chromosome:_3	AUGUSTUS	stop_codon	9187638	9187640	.	+	0	ID=g14395.t1.stop1;Parent=g14395.t1;
OX371262.1_Lypha_dubia_genome_assembly,_chromosome:_3	AUGUSTUS	mRNA	9173651	9187640	1	+	.	ID=g14395.t2;Parent=g14395;
OX371262.1_Lypha_dubia_genome_assembly,_chromosome:_3	AUGUSTUS	start_codon	9173651	9173653	.	+	0	ID=g14395.t2.start1;Parent=g14395.t2;
OX371262.1_Lypha_dubia_genome_assembly,_chromosome:_3	AUGUSTUS	CDS	9173651	9173823	1	+	0	ID=g14395.t2.CDS1;Parent=g14395.t2;
OX371262.1_Lypha_dubia_genome_assembly,_chromosome:_3	AUGUSTUS	exon	9173651	9173823	.	+	.	ID=g14395.t2.exon1;Parent=g14395.t2;
OX371262.1_Lypha_dubia_genome_assembly,_chromosome:_3	AUGUSTUS	intron	9173824	9173936	1	+	.	ID=g14395.t2.intron1;Parent=g14395.t2;
OX371262.1_Lypha_dubia_genome_assembly,_chromosome:_3	AUGUSTUS	CDS	9173937	9174003	1	+	1	ID=g14395.t2.CDS2;Parent=g14395.t2;
OX371262.1_Lypha_dubia_genome_assembly,_chromosome:_3	AUGUSTUS	exon	9173937	9174003	.	+	.	ID=g14395.t2.exon2;Parent=g14395.t2;
OX371262.1_Lypha_dubia_genome_assembly,_chromosome:_3	AUGUSTUS	intron	9174004	9174121	1	+	.	ID=g14395.t2.intron2;Parent=g14395.t2;
OX371262.1_Lypha_dubia_genome_assembly,_chromosome:_3	AUGUSTUS	CDS	9174122	9183917	1	+	0	ID=g14395.t2.CDS3;Parent=g14395.t2;
OX371262.1_Lypha_dubia_genome_assembly,_chromosome:_3	AUGUSTUS	exon	9174122	9183917	.	+	.	ID=g14395.t2.exon3;Parent=g14395.t2;
OX371262.1_Lypha_dubia_genome_assembly,_chromosome:_3	AUGUSTUS	intron	9183918	9184014	1	+	.	ID=g14395.t2.intron3;Parent=g14395.t2;
OX371262.1_Lypha_dubia_genome_assembly,_chromosome:_3	AUGUSTUS	CDS	9184015	9185166	1	+	2	ID=g14395.t2.CDS4;Parent=g14395.t2;
OX371262.1_Lypha_dubia_genome_assembly,_chromosome:_3	AUGUSTUS	exon	9184015	9185166	.	+	.	ID=g14395.t2.exon4;Parent=g14395.t2;
OX371262.1_Lypha_dubia_genome_assembly,_chromosome:_3	AUGUSTUS	intron	9185167	9185376	1	+	.	ID=g14395.t2.intron4;Parent=g14395.t2;
OX371262.1_Lypha_dubia_genome_assembly,_chromosome:_3	AUGUSTUS	CDS	9185377	9187640	1	+	2	ID=g14395.t2.CDS5;Parent=g14395.t2;
OX371262.1_Lypha_dubia_genome_assembly,_chromosome:_3	AUGUSTUS	exon	9185377	9187640	.	+	.	ID=g14395.t2.exon5;Parent=g14395.t2;
OX371262.1_Lypha_dubia_genome_assembly,_chromosome:_3	AUGUSTUS	stop_codon	9187638	9187640	.	+	0	ID=g14395.t2.stop1;Parent=g14395.t2;
OX371262.1_Lypha_dubia_genome_assembly,_chromosome:_3	AUGUSTUS	gene	9191762	9194226	.	+	.	ID=g14396;
OX371262.1_Lypha_dubia_genome_assembly,_chromosome:_3	AUGUSTUS	mRNA	9191762	9194226	1	+	.	ID=g14396.t1;Parent=g14396;
OX371262.1_Lypha_dubia_genome_assembly,_chromosome:_3	AUGUSTUS	start_codon	9191762	9191764	.	+	0	ID=g14396.t1.start1;Parent=g14396.t1;
OX371262.1_Lypha_dubia_genome_assembly,_chromosome:_3	AUGUSTUS	CDS	9191762	9191811	1	+	0	ID=g14396.t1.CDS1;Parent=g14396.t1;
OX371262.1_Lypha_dubia_genome_assembly,_chromosome:_3	AUGUSTUS	exon	9191762	9191811	.	+	.	ID=g14396.t1.exon1;Parent=g14396.t1;
OX371262.1_Lypha_dubia_genome_assembly,_chromosome:_3	AUGUSTUS	intron	9191812	9193218	1	+	.	ID=g14396.t1.intron1;Parent=g14396.t1;
OX371262.1_Lypha_dubia_genome_assembly,_chromosome:_3	AUGUSTUS	CDS	9193219	9193398	1	+	1	ID=g14396.t1.CDS2;Parent=g14396.t1;
OX371262.1_Lypha_dubia_genome_assembly,_chromosome:_3	AUGUSTUS	exon	9193219	9193398	.	+	.	ID=g14396.t1.exon2;Parent=g14396.t1;
OX371262.1_Lypha_dubia_genome_assembly,_chromosome:_3	AUGUSTUS	intron	9193399	9193457	1	+	.	ID=g14396.t1.intron2;Parent=g14396.t1;
OX371262.1_Lypha_dubia_genome_assembly,_chromosome:_3	AUGUSTUS	CDS	9193458	9193626	1	+	1	ID=g14396.t1.CDS3;Parent=g14396.t1;
OX371262.1_Lypha_dubia_genome_assembly,_chromosome:_3	AUGUSTUS	exon	9193458	9193626	.	+	.	ID=g14396.t1.exon3;Parent=g14396.t1;
OX371262.1_Lypha_dubia_genome_assembly,_chromosome:_3	AUGUSTUS	intron	9193627	9193681	1	+	.	ID=g14396.t1.intron3;Parent=g14396.t1;
OX371262.1_Lypha_dubia_genome_assembly,_chromosome:_3	AUGUSTUS	CDS	9193682	9193806	1	+	0	ID=g14396.t1.CDS4;Parent=g14396.t1;
OX371262.1_Lypha_dubia_genome_assembly,_chromosome:_3	AUGUSTUS	exon	9193682	9193806	.	+	.	ID=g14396.t1.exon4;Parent=g14396.t1;
OX371262.1_Lypha_dubia_genome_assembly,_chromosome:_3	AUGUSTUS	intron	9193807	9193871	1	+	.	ID=g14396.t1.intron4;Parent=g14396.t1;
OX371262.1_Lypha_dubia_genome_assembly,_chromosome:_3	AUGUSTUS	CDS	9193872	9194014	1	+	1	ID=g14396.t1.CDS5;Parent=g14396.t1;
OX371262.1_Lypha_dubia_genome_assembly,_chromosome:_3	AUGUSTUS	exon	9193872	9194014	.	+	.	ID=g14396.t1.exon5;Parent=g14396.t1;
OX371262.1_Lypha_dubia_genome_assembly,_chromosome:_3	AUGUSTUS	intron	9194015	9194077	1	+	.	ID=g14396.t1.intron5;Parent=g14396.t1;
OX371262.1_Lypha_dubia_genome_assembly,_chromosome:_3	AUGUSTUS	CDS	9194078	9194226	1	+	2	ID=g14396.t1.CDS6;Parent=g14396.t1;
OX371262.1_Lypha_dubia_genome_assembly,_chromosome:_3	AUGUSTUS	exon	9194078	9194226	.	+	.	ID=g14396.t1.exon6;Parent=g14396.t1;
OX371262.1_Lypha_dubia_genome_assembly,_chromosome:_3	AUGUSTUS	stop_codon	9194224	9194226	.	+	0	ID=g14396.t1.stop1;Parent=g14396.t1;
OX371262.1_Lypha_dubia_genome_assembly,_chromosome:_3	AUGUSTUS	gene	9195837	9203012	.	+	.	ID=g14397;
OX371262.1_Lypha_dubia_genome_assembly,_chromosome:_3	AUGUSTUS	mRNA	9195837	9203012	1	+	.	ID=g14397.t1;Parent=g14397;
OX371262.1_Lypha_dubia_genome_assembly,_chromosome:_3	AUGUSTUS	start_codon	9195837	9195839	.	+	0	ID=g14397.t1.start1;Parent=g14397.t1;
OX371262.1_Lypha_dubia_genome_assembly,_chromosome:_3	AUGUSTUS	CDS	9195837	9195972	1	+	0	ID=g14397.t1.CDS1;Parent=g14397.t1;
OX371262.1_Lypha_dubia_genome_assembly,_chromosome:_3	AUGUSTUS	exon	9195837	9195972	.	+	.	ID=g14397.t1.exon1;Parent=g14397.t1;
OX371262.1_Lypha_dubia_genome_assembly,_chromosome:_3	AUGUSTUS	intron	9195973	9196999	1	+	.	ID=g14397.t1.intron1;Parent=g14397.t1;
OX371262.1_Lypha_dubia_genome_assembly,_chromosome:_3	AUGUSTUS	CDS	9197000	9197493	1	+	2	ID=g14397.t1.CDS2;Parent=g14397.t1;
OX371262.1_Lypha_dubia_genome_assembly,_chromosome:_3	AUGUSTUS	exon	9197000	9197493	.	+	.	ID=g14397.t1.exon2;Parent=g14397.t1;
OX371262.1_Lypha_dubia_genome_assembly,_chromosome:_3	AUGUSTUS	intron	9197494	9197561	1	+	.	ID=g14397.t1.intron2;Parent=g14397.t1;
OX371262.1_Lypha_dubia_genome_assembly,_chromosome:_3	AUGUSTUS	CDS	9197562	9197741	1	+	0	ID=g14397.t1.CDS3;Parent=g14397.t1;
OX371262.1_Lypha_dubia_genome_assembly,_chromosome:_3	AUGUSTUS	exon	9197562	9197741	.	+	.	ID=g14397.t1.exon3;Parent=g14397.t1;
OX371262.1_Lypha_dubia_genome_assembly,_chromosome:_3	AUGUSTUS	intron	9197742	9197804	1	+	.	ID=g14397.t1.intron3;Parent=g14397.t1;
OX371262.1_Lypha_dubia_genome_assembly,_chromosome:_3	AUGUSTUS	CDS	9197805	9198025	1	+	0	ID=g14397.t1.CDS4;Parent=g14397.t1;
OX371262.1_Lypha_dubia_genome_assembly,_chromosome:_3	AUGUSTUS	exon	9197805	9198025	.	+	.	ID=g14397.t1.exon4;Parent=g14397.t1;
OX371262.1_Lypha_dubia_genome_assembly,_chromosome:_3	AUGUSTUS	intron	9198026	9198112	1	+	.	ID=g14397.t1.intron4;Parent=g14397.t1;
OX371262.1_Lypha_dubia_genome_assembly,_chromosome:_3	AUGUSTUS	CDS	9198113	9198256	1	+	1	ID=g14397.t1.CDS5;Parent=g14397.t1;
OX371262.1_Lypha_dubia_genome_assembly,_chromosome:_3	AUGUSTUS	exon	9198113	9198256	.	+	.	ID=g14397.t1.exon5;Parent=g14397.t1;
OX371262.1_Lypha_dubia_genome_assembly,_chromosome:_3	AUGUSTUS	intron	9198257	9199173	1	+	.	ID=g14397.t1.intron5;Parent=g14397.t1;
OX371262.1_Lypha_dubia_genome_assembly,_chromosome:_3	AUGUSTUS	CDS	9199174	9199997	1	+	1	ID=g14397.t1.CDS6;Parent=g14397.t1;
OX371262.1_Lypha_dubia_genome_assembly,_chromosome:_3	AUGUSTUS	exon	9199174	9199997	.	+	.	ID=g14397.t1.exon6;Parent=g14397.t1;
OX371262.1_Lypha_dubia_genome_assembly,_chromosome:_3	AUGUSTUS	intron	9199998	9200078	1	+	.	ID=g14397.t1.intron6;Parent=g14397.t1;
OX371262.1_Lypha_dubia_genome_assembly,_chromosome:_3	AUGUSTUS	CDS	9200079	9200441	1	+	2	ID=g14397.t1.CDS7;Parent=g14397.t1;
OX371262.1_Lypha_dubia_genome_assembly,_chromosome:_3	AUGUSTUS	exon	9200079	9200441	.	+	.	ID=g14397.t1.exon7;Parent=g14397.t1;
OX371262.1_Lypha_dubia_genome_assembly,_chromosome:_3	AUGUSTUS	intron	9200442	9200969	1	+	.	ID=g14397.t1.intron7;Parent=g14397.t1;
OX371262.1_Lypha_dubia_genome_assembly,_chromosome:_3	AUGUSTUS	CDS	9200970	9201701	1	+	2	ID=g14397.t1.CDS8;Parent=g14397.t1;
OX371262.1_Lypha_dubia_genome_assembly,_chromosome:_3	AUGUSTUS	exon	9200970	9201701	.	+	.	ID=g14397.t1.exon8;Parent=g14397.t1;
OX371262.1_Lypha_dubia_genome_assembly,_chromosome:_3	AUGUSTUS	intron	9201702	9202284	1	+	.	ID=g14397.t1.intron8;Parent=g14397.t1;
OX371262.1_Lypha_dubia_genome_assembly,_chromosome:_3	AUGUSTUS	CDS	9202285	9202807	1	+	2	ID=g14397.t1.CDS9;Parent=g14397.t1;
OX371262.1_Lypha_dubia_genome_assembly,_chromosome:_3	AUGUSTUS	exon	9202285	9202807	.	+	.	ID=g14397.t1.exon9;Parent=g14397.t1;
OX371262.1_Lypha_dubia_genome_assembly,_chromosome:_3	AUGUSTUS	intron	9202808	9202873	1	+	.	ID=g14397.t1.intron9;Parent=g14397.t1;
OX371262.1_Lypha_dubia_genome_assembly,_chromosome:_3	AUGUSTUS	CDS	9202874	9203012	1	+	1	ID=g14397.t1.CDS10;Parent=g14397.t1;
OX371262.1_Lypha_dubia_genome_assembly,_chromosome:_3	AUGUSTUS	exon	9202874	9203012	.	+	.	ID=g14397.t1.exon10;Parent=g14397.t1;
OX371262.1_Lypha_dubia_genome_assembly,_chromosome:_3	AUGUSTUS	stop_codon	9203010	9203012	.	+	0	ID=g14397.t1.stop1;Parent=g14397.t1;
OX371262.1_Lypha_dubia_genome_assembly,_chromosome:_3	AUGUSTUS	gene	9203047	9203444	.	+	.	ID=g14398;
OX371262.1_Lypha_dubia_genome_assembly,_chromosome:_3	AUGUSTUS	mRNA	9203047	9203444	0.46	+	.	ID=g14398.t1;Parent=g14398;
OX371262.1_Lypha_dubia_genome_assembly,_chromosome:_3	AUGUSTUS	start_codon	9203047	9203049	.	+	0	ID=g14398.t1.start1;Parent=g14398.t1;
OX371262.1_Lypha_dubia_genome_assembly,_chromosome:_3	AUGUSTUS	CDS	9203047	9203123	0.46	+	0	ID=g14398.t1.CDS1;Parent=g14398.t1;
OX371262.1_Lypha_dubia_genome_assembly,_chromosome:_3	AUGUSTUS	exon	9203047	9203123	.	+	.	ID=g14398.t1.exon1;Parent=g14398.t1;
OX371262.1_Lypha_dubia_genome_assembly,_chromosome:_3	AUGUSTUS	intron	9203124	9203179	1	+	.	ID=g14398.t1.intron1;Parent=g14398.t1;
OX371262.1_Lypha_dubia_genome_assembly,_chromosome:_3	AUGUSTUS	CDS	9203180	9203444	1	+	1	ID=g14398.t1.CDS2;Parent=g14398.t1;
OX371262.1_Lypha_dubia_genome_assembly,_chromosome:_3	AUGUSTUS	exon	9203180	9203444	.	+	.	ID=g14398.t1.exon2;Parent=g14398.t1;
OX371262.1_Lypha_dubia_genome_assembly,_chromosome:_3	AUGUSTUS	stop_codon	9203442	9203444	.	+	0	ID=g14398.t1.stop1;Parent=g14398.t1;
OX371262.1_Lypha_dubia_genome_assembly,_chromosome:_3	AUGUSTUS	gene	9211122	9224573	.	+	.	ID=g14399;
OX371262.1_Lypha_dubia_genome_assembly,_chromosome:_3	AUGUSTUS	mRNA	9211122	9224573	1	+	.	ID=g14399.t1;Parent=g14399;
OX371262.1_Lypha_dubia_genome_assembly,_chromosome:_3	AUGUSTUS	start_codon	9211122	9211124	.	+	0	ID=g14399.t1.start1;Parent=g14399.t1;
OX371262.1_Lypha_dubia_genome_assembly,_chromosome:_3	AUGUSTUS	CDS	9211122	9211268	1	+	0	ID=g14399.t1.CDS1;Parent=g14399.t1;
OX371262.1_Lypha_dubia_genome_assembly,_chromosome:_3	AUGUSTUS	exon	9211122	9211268	.	+	.	ID=g14399.t1.exon1;Parent=g14399.t1;
OX371262.1_Lypha_dubia_genome_assembly,_chromosome:_3	AUGUSTUS	intron	9211269	9223735	1	+	.	ID=g14399.t1.intron1;Parent=g14399.t1;
OX371262.1_Lypha_dubia_genome_assembly,_chromosome:_3	AUGUSTUS	CDS	9223736	9223918	1	+	0	ID=g14399.t1.CDS2;Parent=g14399.t1;
OX371262.1_Lypha_dubia_genome_assembly,_chromosome:_3	AUGUSTUS	exon	9223736	9223918	.	+	.	ID=g14399.t1.exon2;Parent=g14399.t1;
OX371262.1_Lypha_dubia_genome_assembly,_chromosome:_3	AUGUSTUS	intron	9223919	9224000	1	+	.	ID=g14399.t1.intron2;Parent=g14399.t1;
OX371262.1_Lypha_dubia_genome_assembly,_chromosome:_3	AUGUSTUS	CDS	9224001	9224573	1	+	0	ID=g14399.t1.CDS3;Parent=g14399.t1;
OX371262.1_Lypha_dubia_genome_assembly,_chromosome:_3	AUGUSTUS	exon	9224001	9224573	.	+	.	ID=g14399.t1.exon3;Parent=g14399.t1;
OX371262.1_Lypha_dubia_genome_assembly,_chromosome:_3	AUGUSTUS	stop_codon	9224571	9224573	.	+	0	ID=g14399.t1.stop1;Parent=g14399.t1;
OX371262.1_Lypha_dubia_genome_assembly,_chromosome:_3	GeneMark.hmm3	mRNA	9223754	9224573	.	+	.	ID=g14399.t2;Parent=g14399;
OX371262.1_Lypha_dubia_genome_assembly,_chromosome:_3	GeneMark.hmm3	start_codon	9223754	9223756	.	+	0	ID=g14399.t2.start1;Parent=g14399.t2;
OX371262.1_Lypha_dubia_genome_assembly,_chromosome:_3	GeneMark.hmm3	CDS	9223754	9223918	.	+	0	ID=g14399.t2.CDS1;Parent=g14399.t2;
OX371262.1_Lypha_dubia_genome_assembly,_chromosome:_3	GeneMark.hmm3	exon	9223754	9223918	0	+	.	ID=g14399.t2.exon1;Parent=g14399.t2;
OX371262.1_Lypha_dubia_genome_assembly,_chromosome:_3	GeneMark.hmm3	intron	9223919	9224000	.	+	0	ID=g14399.t2.intron1;Parent=g14399.t2;
OX371262.1_Lypha_dubia_genome_assembly,_chromosome:_3	GeneMark.hmm3	CDS	9224001	9224573	.	+	0	ID=g14399.t2.CDS2;Parent=g14399.t2;
OX371262.1_Lypha_dubia_genome_assembly,_chromosome:_3	GeneMark.hmm3	exon	9224001	9224573	0	+	.	ID=g14399.t2.exon2;Parent=g14399.t2;
OX371262.1_Lypha_dubia_genome_assembly,_chromosome:_3	GeneMark.hmm3	stop_codon	9224571	9224573	.	+	0	ID=g14399.t2.stop1;Parent=g14399.t2;
OX371262.1_Lypha_dubia_genome_assembly,_chromosome:_3	AUGUSTUS	gene	9229606	9230920	.	+	.	ID=g14400;
OX371262.1_Lypha_dubia_genome_assembly,_chromosome:_3	AUGUSTUS	mRNA	9229606	9230920	1	+	.	ID=g14400.t1;Parent=g14400;
OX371262.1_Lypha_dubia_genome_assembly,_chromosome:_3	AUGUSTUS	start_codon	9229606	9229608	.	+	0	ID=g14400.t1.start1;Parent=g14400.t1;
OX371262.1_Lypha_dubia_genome_assembly,_chromosome:_3	AUGUSTUS	CDS	9229606	9230368	1	+	0	ID=g14400.t1.CDS1;Parent=g14400.t1;
OX371262.1_Lypha_dubia_genome_assembly,_chromosome:_3	AUGUSTUS	exon	9229606	9230368	.	+	.	ID=g14400.t1.exon1;Parent=g14400.t1;
OX371262.1_Lypha_dubia_genome_assembly,_chromosome:_3	AUGUSTUS	intron	9230369	9230429	1	+	.	ID=g14400.t1.intron1;Parent=g14400.t1;
OX371262.1_Lypha_dubia_genome_assembly,_chromosome:_3	AUGUSTUS	CDS	9230430	9230920	1	+	2	ID=g14400.t1.CDS2;Parent=g14400.t1;
OX371262.1_Lypha_dubia_genome_assembly,_chromosome:_3	AUGUSTUS	exon	9230430	9230920	.	+	.	ID=g14400.t1.exon2;Parent=g14400.t1;
OX371262.1_Lypha_dubia_genome_assembly,_chromosome:_3	AUGUSTUS	stop_codon	9230918	9230920	.	+	0	ID=g14400.t1.stop1;Parent=g14400.t1;
OX371262.1_Lypha_dubia_genome_assembly,_chromosome:_3	AUGUSTUS	gene	9233965	9247188	.	+	.	ID=g14401;
OX371262.1_Lypha_dubia_genome_assembly,_chromosome:_3	AUGUSTUS	mRNA	9233965	9247188	1	+	.	ID=g14401.t1;Parent=g14401;
OX371262.1_Lypha_dubia_genome_assembly,_chromosome:_3	AUGUSTUS	start_codon	9233965	9233967	.	+	0	ID=g14401.t1.start1;Parent=g14401.t1;
OX371262.1_Lypha_dubia_genome_assembly,_chromosome:_3	AUGUSTUS	CDS	9233965	9234296	1	+	0	ID=g14401.t1.CDS1;Parent=g14401.t1;
OX371262.1_Lypha_dubia_genome_assembly,_chromosome:_3	AUGUSTUS	exon	9233965	9234296	.	+	.	ID=g14401.t1.exon1;Parent=g14401.t1;
OX371262.1_Lypha_dubia_genome_assembly,_chromosome:_3	AUGUSTUS	intron	9234297	9234528	1	+	.	ID=g14401.t1.intron1;Parent=g14401.t1;
OX371262.1_Lypha_dubia_genome_assembly,_chromosome:_3	AUGUSTUS	CDS	9234529	9234674	1	+	1	ID=g14401.t1.CDS2;Parent=g14401.t1;
OX371262.1_Lypha_dubia_genome_assembly,_chromosome:_3	AUGUSTUS	exon	9234529	9234674	.	+	.	ID=g14401.t1.exon2;Parent=g14401.t1;
OX371262.1_Lypha_dubia_genome_assembly,_chromosome:_3	AUGUSTUS	intron	9234675	9234744	1	+	.	ID=g14401.t1.intron2;Parent=g14401.t1;
OX371262.1_Lypha_dubia_genome_assembly,_chromosome:_3	AUGUSTUS	CDS	9234745	9235806	1	+	2	ID=g14401.t1.CDS3;Parent=g14401.t1;
OX371262.1_Lypha_dubia_genome_assembly,_chromosome:_3	AUGUSTUS	exon	9234745	9235806	.	+	.	ID=g14401.t1.exon3;Parent=g14401.t1;
OX371262.1_Lypha_dubia_genome_assembly,_chromosome:_3	AUGUSTUS	intron	9235807	9237936	1	+	.	ID=g14401.t1.intron3;Parent=g14401.t1;
OX371262.1_Lypha_dubia_genome_assembly,_chromosome:_3	AUGUSTUS	CDS	9237937	9241050	1	+	2	ID=g14401.t1.CDS4;Parent=g14401.t1;
OX371262.1_Lypha_dubia_genome_assembly,_chromosome:_3	AUGUSTUS	exon	9237937	9241050	.	+	.	ID=g14401.t1.exon4;Parent=g14401.t1;
OX371262.1_Lypha_dubia_genome_assembly,_chromosome:_3	AUGUSTUS	intron	9241051	9241140	1	+	.	ID=g14401.t1.intron4;Parent=g14401.t1;
OX371262.1_Lypha_dubia_genome_assembly,_chromosome:_3	AUGUSTUS	CDS	9241141	9242370	1	+	2	ID=g14401.t1.CDS5;Parent=g14401.t1;
OX371262.1_Lypha_dubia_genome_assembly,_chromosome:_3	AUGUSTUS	exon	9241141	9242370	.	+	.	ID=g14401.t1.exon5;Parent=g14401.t1;
OX371262.1_Lypha_dubia_genome_assembly,_chromosome:_3	AUGUSTUS	intron	9242371	9242452	1	+	.	ID=g14401.t1.intron5;Parent=g14401.t1;
OX371262.1_Lypha_dubia_genome_assembly,_chromosome:_3	AUGUSTUS	CDS	9242453	9242613	1	+	2	ID=g14401.t1.CDS6;Parent=g14401.t1;
OX371262.1_Lypha_dubia_genome_assembly,_chromosome:_3	AUGUSTUS	exon	9242453	9242613	.	+	.	ID=g14401.t1.exon6;Parent=g14401.t1;
OX371262.1_Lypha_dubia_genome_assembly,_chromosome:_3	AUGUSTUS	intron	9242614	9242833	1	+	.	ID=g14401.t1.intron6;Parent=g14401.t1;
OX371262.1_Lypha_dubia_genome_assembly,_chromosome:_3	AUGUSTUS	CDS	9242834	9243233	1	+	0	ID=g14401.t1.CDS7;Parent=g14401.t1;
OX371262.1_Lypha_dubia_genome_assembly,_chromosome:_3	AUGUSTUS	exon	9242834	9243233	.	+	.	ID=g14401.t1.exon7;Parent=g14401.t1;
OX371262.1_Lypha_dubia_genome_assembly,_chromosome:_3	AUGUSTUS	intron	9243234	9243299	1	+	.	ID=g14401.t1.intron7;Parent=g14401.t1;
OX371262.1_Lypha_dubia_genome_assembly,_chromosome:_3	AUGUSTUS	CDS	9243300	9243646	1	+	2	ID=g14401.t1.CDS8;Parent=g14401.t1;
OX371262.1_Lypha_dubia_genome_assembly,_chromosome:_3	AUGUSTUS	exon	9243300	9243646	.	+	.	ID=g14401.t1.exon8;Parent=g14401.t1;
OX371262.1_Lypha_dubia_genome_assembly,_chromosome:_3	AUGUSTUS	intron	9243647	9243723	1	+	.	ID=g14401.t1.intron8;Parent=g14401.t1;
OX371262.1_Lypha_dubia_genome_assembly,_chromosome:_3	AUGUSTUS	CDS	9243724	9246015	1	+	0	ID=g14401.t1.CDS9;Parent=g14401.t1;
OX371262.1_Lypha_dubia_genome_assembly,_chromosome:_3	AUGUSTUS	exon	9243724	9246015	.	+	.	ID=g14401.t1.exon9;Parent=g14401.t1;
OX371262.1_Lypha_dubia_genome_assembly,_chromosome:_3	AUGUSTUS	intron	9246016	9246111	1	+	.	ID=g14401.t1.intron9;Parent=g14401.t1;
OX371262.1_Lypha_dubia_genome_assembly,_chromosome:_3	AUGUSTUS	CDS	9246112	9247188	1	+	0	ID=g14401.t1.CDS10;Parent=g14401.t1;
OX371262.1_Lypha_dubia_genome_assembly,_chromosome:_3	AUGUSTUS	exon	9246112	9247188	.	+	.	ID=g14401.t1.exon10;Parent=g14401.t1;
OX371262.1_Lypha_dubia_genome_assembly,_chromosome:_3	AUGUSTUS	stop_codon	9247186	9247188	.	+	0	ID=g14401.t1.stop1;Parent=g14401.t1;
OX371262.1_Lypha_dubia_genome_assembly,_chromosome:_3	AUGUSTUS	mRNA	9233965	9247188	0.89	+	.	ID=g14401.t2;Parent=g14401;
OX371262.1_Lypha_dubia_genome_assembly,_chromosome:_3	AUGUSTUS	start_codon	9233965	9233967	.	+	0	ID=g14401.t2.start1;Parent=g14401.t2;
OX371262.1_Lypha_dubia_genome_assembly,_chromosome:_3	AUGUSTUS	CDS	9233965	9234296	1	+	0	ID=g14401.t2.CDS1;Parent=g14401.t2;
OX371262.1_Lypha_dubia_genome_assembly,_chromosome:_3	AUGUSTUS	exon	9233965	9234296	.	+	.	ID=g14401.t2.exon1;Parent=g14401.t2;
OX371262.1_Lypha_dubia_genome_assembly,_chromosome:_3	AUGUSTUS	intron	9234297	9234531	1	+	.	ID=g14401.t2.intron1;Parent=g14401.t2;
OX371262.1_Lypha_dubia_genome_assembly,_chromosome:_3	AUGUSTUS	CDS	9234532	9234674	1	+	1	ID=g14401.t2.CDS2;Parent=g14401.t2;
OX371262.1_Lypha_dubia_genome_assembly,_chromosome:_3	AUGUSTUS	exon	9234532	9234674	.	+	.	ID=g14401.t2.exon2;Parent=g14401.t2;
OX371262.1_Lypha_dubia_genome_assembly,_chromosome:_3	AUGUSTUS	intron	9234675	9234744	1	+	.	ID=g14401.t2.intron2;Parent=g14401.t2;
OX371262.1_Lypha_dubia_genome_assembly,_chromosome:_3	AUGUSTUS	CDS	9234745	9235806	0.89	+	2	ID=g14401.t2.CDS3;Parent=g14401.t2;
OX371262.1_Lypha_dubia_genome_assembly,_chromosome:_3	AUGUSTUS	exon	9234745	9235806	.	+	.	ID=g14401.t2.exon3;Parent=g14401.t2;
OX371262.1_Lypha_dubia_genome_assembly,_chromosome:_3	AUGUSTUS	intron	9235807	9237936	1	+	.	ID=g14401.t2.intron3;Parent=g14401.t2;
OX371262.1_Lypha_dubia_genome_assembly,_chromosome:_3	AUGUSTUS	CDS	9237937	9241050	1	+	2	ID=g14401.t2.CDS4;Parent=g14401.t2;
OX371262.1_Lypha_dubia_genome_assembly,_chromosome:_3	AUGUSTUS	exon	9237937	9241050	.	+	.	ID=g14401.t2.exon4;Parent=g14401.t2;
OX371262.1_Lypha_dubia_genome_assembly,_chromosome:_3	AUGUSTUS	intron	9241051	9241140	1	+	.	ID=g14401.t2.intron4;Parent=g14401.t2;
OX371262.1_Lypha_dubia_genome_assembly,_chromosome:_3	AUGUSTUS	CDS	9241141	9242370	1	+	2	ID=g14401.t2.CDS5;Parent=g14401.t2;
OX371262.1_Lypha_dubia_genome_assembly,_chromosome:_3	AUGUSTUS	exon	9241141	9242370	.	+	.	ID=g14401.t2.exon5;Parent=g14401.t2;
OX371262.1_Lypha_dubia_genome_assembly,_chromosome:_3	AUGUSTUS	intron	9242371	9242452	1	+	.	ID=g14401.t2.intron5;Parent=g14401.t2;
OX371262.1_Lypha_dubia_genome_assembly,_chromosome:_3	AUGUSTUS	CDS	9242453	9242613	1	+	2	ID=g14401.t2.CDS6;Parent=g14401.t2;
OX371262.1_Lypha_dubia_genome_assembly,_chromosome:_3	AUGUSTUS	exon	9242453	9242613	.	+	.	ID=g14401.t2.exon6;Parent=g14401.t2;
OX371262.1_Lypha_dubia_genome_assembly,_chromosome:_3	AUGUSTUS	intron	9242614	9242833	1	+	.	ID=g14401.t2.intron6;Parent=g14401.t2;
OX371262.1_Lypha_dubia_genome_assembly,_chromosome:_3	AUGUSTUS	CDS	9242834	9243233	1	+	0	ID=g14401.t2.CDS7;Parent=g14401.t2;
OX371262.1_Lypha_dubia_genome_assembly,_chromosome:_3	AUGUSTUS	exon	9242834	9243233	.	+	.	ID=g14401.t2.exon7;Parent=g14401.t2;
OX371262.1_Lypha_dubia_genome_assembly,_chromosome:_3	AUGUSTUS	intron	9243234	9243299	1	+	.	ID=g14401.t2.intron7;Parent=g14401.t2;
OX371262.1_Lypha_dubia_genome_assembly,_chromosome:_3	AUGUSTUS	CDS	9243300	9243646	1	+	2	ID=g14401.t2.CDS8;Parent=g14401.t2;
OX371262.1_Lypha_dubia_genome_assembly,_chromosome:_3	AUGUSTUS	exon	9243300	9243646	.	+	.	ID=g14401.t2.exon8;Parent=g14401.t2;
OX371262.1_Lypha_dubia_genome_assembly,_chromosome:_3	AUGUSTUS	intron	9243647	9243723	1	+	.	ID=g14401.t2.intron8;Parent=g14401.t2;
OX371262.1_Lypha_dubia_genome_assembly,_chromosome:_3	AUGUSTUS	CDS	9243724	9246015	1	+	0	ID=g14401.t2.CDS9;Parent=g14401.t2;
OX371262.1_Lypha_dubia_genome_assembly,_chromosome:_3	AUGUSTUS	exon	9243724	9246015	.	+	.	ID=g14401.t2.exon9;Parent=g14401.t2;
OX371262.1_Lypha_dubia_genome_assembly,_chromosome:_3	AUGUSTUS	intron	9246016	9246111	1	+	.	ID=g14401.t2.intron9;Parent=g14401.t2;
OX371262.1_Lypha_dubia_genome_assembly,_chromosome:_3	AUGUSTUS	CDS	9246112	9247188	1	+	0	ID=g14401.t2.CDS10;Parent=g14401.t2;
OX371262.1_Lypha_dubia_genome_assembly,_chromosome:_3	AUGUSTUS	exon	9246112	9247188	.	+	.	ID=g14401.t2.exon10;Parent=g14401.t2;
OX371262.1_Lypha_dubia_genome_assembly,_chromosome:_3	AUGUSTUS	stop_codon	9247186	9247188	.	+	0	ID=g14401.t2.stop1;Parent=g14401.t2;
OX371262.1_Lypha_dubia_genome_assembly,_chromosome:_3	AUGUSTUS	gene	9258883	9262839	.	-	.	ID=g14402;
OX371262.1_Lypha_dubia_genome_assembly,_chromosome:_3	AUGUSTUS	mRNA	9258883	9262839	1	-	.	ID=g14402.t1;Parent=g14402;
OX371262.1_Lypha_dubia_genome_assembly,_chromosome:_3	AUGUSTUS	stop_codon	9258883	9258885	.	-	0	ID=g14402.t1.stop1;Parent=g14402.t1;
OX371262.1_Lypha_dubia_genome_assembly,_chromosome:_3	AUGUSTUS	CDS	9258883	9258968	1	-	2	ID=g14402.t1.CDS1;Parent=g14402.t1;
OX371262.1_Lypha_dubia_genome_assembly,_chromosome:_3	AUGUSTUS	exon	9258883	9258968	.	-	.	ID=g14402.t1.exon1;Parent=g14402.t1;
OX371262.1_Lypha_dubia_genome_assembly,_chromosome:_3	AUGUSTUS	intron	9258969	9259050	1	-	.	ID=g14402.t1.intron1;Parent=g14402.t1;
OX371262.1_Lypha_dubia_genome_assembly,_chromosome:_3	AUGUSTUS	CDS	9259051	9259253	1	-	1	ID=g14402.t1.CDS2;Parent=g14402.t1;
OX371262.1_Lypha_dubia_genome_assembly,_chromosome:_3	AUGUSTUS	exon	9259051	9259253	.	-	.	ID=g14402.t1.exon2;Parent=g14402.t1;
OX371262.1_Lypha_dubia_genome_assembly,_chromosome:_3	AUGUSTUS	intron	9259254	9259318	1	-	.	ID=g14402.t1.intron2;Parent=g14402.t1;
OX371262.1_Lypha_dubia_genome_assembly,_chromosome:_3	AUGUSTUS	CDS	9259319	9262425	1	-	0	ID=g14402.t1.CDS3;Parent=g14402.t1;
OX371262.1_Lypha_dubia_genome_assembly,_chromosome:_3	AUGUSTUS	exon	9259319	9262425	.	-	.	ID=g14402.t1.exon3;Parent=g14402.t1;
OX371262.1_Lypha_dubia_genome_assembly,_chromosome:_3	AUGUSTUS	intron	9262426	9262485	1	-	.	ID=g14402.t1.intron3;Parent=g14402.t1;
OX371262.1_Lypha_dubia_genome_assembly,_chromosome:_3	AUGUSTUS	CDS	9262486	9262677	1	-	0	ID=g14402.t1.CDS4;Parent=g14402.t1;
OX371262.1_Lypha_dubia_genome_assembly,_chromosome:_3	AUGUSTUS	exon	9262486	9262677	.	-	.	ID=g14402.t1.exon4;Parent=g14402.t1;
OX371262.1_Lypha_dubia_genome_assembly,_chromosome:_3	AUGUSTUS	intron	9262678	9262764	1	-	.	ID=g14402.t1.intron4;Parent=g14402.t1;
OX371262.1_Lypha_dubia_genome_assembly,_chromosome:_3	AUGUSTUS	CDS	9262765	9262839	1	-	0	ID=g14402.t1.CDS5;Parent=g14402.t1;
OX371262.1_Lypha_dubia_genome_assembly,_chromosome:_3	AUGUSTUS	exon	9262765	9262839	.	-	.	ID=g14402.t1.exon5;Parent=g14402.t1;
OX371262.1_Lypha_dubia_genome_assembly,_chromosome:_3	AUGUSTUS	start_codon	9262837	9262839	.	-	0	ID=g14402.t1.start1;Parent=g14402.t1;
OX371262.1_Lypha_dubia_genome_assembly,_chromosome:_3	AUGUSTUS	gene	9263261	9264239	.	-	.	ID=g14403;
OX371262.1_Lypha_dubia_genome_assembly,_chromosome:_3	AUGUSTUS	mRNA	9263261	9264239	1	-	.	ID=g14403.t1;Parent=g14403;
OX371262.1_Lypha_dubia_genome_assembly,_chromosome:_3	AUGUSTUS	stop_codon	9263261	9263263	.	-	0	ID=g14403.t1.stop1;Parent=g14403.t1;
OX371262.1_Lypha_dubia_genome_assembly,_chromosome:_3	AUGUSTUS	CDS	9263261	9263615	1	-	1	ID=g14403.t1.CDS1;Parent=g14403.t1;
OX371262.1_Lypha_dubia_genome_assembly,_chromosome:_3	AUGUSTUS	exon	9263261	9263615	.	-	.	ID=g14403.t1.exon1;Parent=g14403.t1;
OX371262.1_Lypha_dubia_genome_assembly,_chromosome:_3	AUGUSTUS	intron	9263616	9264077	1	-	.	ID=g14403.t1.intron1;Parent=g14403.t1;
OX371262.1_Lypha_dubia_genome_assembly,_chromosome:_3	AUGUSTUS	CDS	9264078	9264142	1	-	0	ID=g14403.t1.CDS2;Parent=g14403.t1;
OX371262.1_Lypha_dubia_genome_assembly,_chromosome:_3	AUGUSTUS	exon	9264078	9264142	.	-	.	ID=g14403.t1.exon2;Parent=g14403.t1;
OX371262.1_Lypha_dubia_genome_assembly,_chromosome:_3	AUGUSTUS	intron	9264143	9264221	1	-	.	ID=g14403.t1.intron2;Parent=g14403.t1;
OX371262.1_Lypha_dubia_genome_assembly,_chromosome:_3	AUGUSTUS	CDS	9264222	9264239	1	-	0	ID=g14403.t1.CDS3;Parent=g14403.t1;
OX371262.1_Lypha_dubia_genome_assembly,_chromosome:_3	AUGUSTUS	exon	9264222	9264239	.	-	.	ID=g14403.t1.exon3;Parent=g14403.t1;
OX371262.1_Lypha_dubia_genome_assembly,_chromosome:_3	AUGUSTUS	start_codon	9264237	9264239	.	-	0	ID=g14403.t1.start1;Parent=g14403.t1;
OX371262.1_Lypha_dubia_genome_assembly,_chromosome:_3	GeneMark.hmm3	mRNA	9263261	9264115	.	-	.	ID=g14403.t2;Parent=g14403;
OX371262.1_Lypha_dubia_genome_assembly,_chromosome:_3	GeneMark.hmm3	stop_codon	9263261	9263263	.	-	0	ID=g14403.t2.stop1;Parent=g14403.t2;
OX371262.1_Lypha_dubia_genome_assembly,_chromosome:_3	GeneMark.hmm3	CDS	9263261	9263615	.	-	1	ID=g14403.t2.CDS1;Parent=g14403.t2;
OX371262.1_Lypha_dubia_genome_assembly,_chromosome:_3	GeneMark.hmm3	exon	9263261	9263615	0	-	.	ID=g14403.t2.exon1;Parent=g14403.t2;
OX371262.1_Lypha_dubia_genome_assembly,_chromosome:_3	GeneMark.hmm3	intron	9263616	9264077	.	-	0	ID=g14403.t2.intron1;Parent=g14403.t2;
OX371262.1_Lypha_dubia_genome_assembly,_chromosome:_3	GeneMark.hmm3	CDS	9264078	9264115	.	-	0	ID=g14403.t2.CDS2;Parent=g14403.t2;
OX371262.1_Lypha_dubia_genome_assembly,_chromosome:_3	GeneMark.hmm3	exon	9264078	9264115	0	-	.	ID=g14403.t2.exon2;Parent=g14403.t2;
OX371262.1_Lypha_dubia_genome_assembly,_chromosome:_3	GeneMark.hmm3	start_codon	9264113	9264115	.	-	0	ID=g14403.t2.start1;Parent=g14403.t2;
OX371262.1_Lypha_dubia_genome_assembly,_chromosome:_3	AUGUSTUS	gene	9274511	9277922	.	+	.	ID=g14404;
OX371262.1_Lypha_dubia_genome_assembly,_chromosome:_3	AUGUSTUS	mRNA	9274511	9277922	1	+	.	ID=g14404.t1;Parent=g14404;
OX371262.1_Lypha_dubia_genome_assembly,_chromosome:_3	AUGUSTUS	start_codon	9274511	9274513	.	+	0	ID=g14404.t1.start1;Parent=g14404.t1;
OX371262.1_Lypha_dubia_genome_assembly,_chromosome:_3	AUGUSTUS	CDS	9274511	9275880	1	+	0	ID=g14404.t1.CDS1;Parent=g14404.t1;
OX371262.1_Lypha_dubia_genome_assembly,_chromosome:_3	AUGUSTUS	exon	9274511	9275880	.	+	.	ID=g14404.t1.exon1;Parent=g14404.t1;
OX371262.1_Lypha_dubia_genome_assembly,_chromosome:_3	AUGUSTUS	intron	9275881	9277789	1	+	.	ID=g14404.t1.intron1;Parent=g14404.t1;
OX371262.1_Lypha_dubia_genome_assembly,_chromosome:_3	AUGUSTUS	CDS	9277790	9277922	1	+	1	ID=g14404.t1.CDS2;Parent=g14404.t1;
OX371262.1_Lypha_dubia_genome_assembly,_chromosome:_3	AUGUSTUS	exon	9277790	9277922	.	+	.	ID=g14404.t1.exon2;Parent=g14404.t1;
OX371262.1_Lypha_dubia_genome_assembly,_chromosome:_3	AUGUSTUS	stop_codon	9277920	9277922	.	+	0	ID=g14404.t1.stop1;Parent=g14404.t1;
OX371262.1_Lypha_dubia_genome_assembly,_chromosome:_3	AUGUSTUS	gene	9281036	9285019	.	+	.	ID=g14405;
OX371262.1_Lypha_dubia_genome_assembly,_chromosome:_3	AUGUSTUS	mRNA	9281036	9285019	1	+	.	ID=g14405.t1;Parent=g14405;
OX371262.1_Lypha_dubia_genome_assembly,_chromosome:_3	AUGUSTUS	start_codon	9281036	9281038	.	+	0	ID=g14405.t1.start1;Parent=g14405.t1;
OX371262.1_Lypha_dubia_genome_assembly,_chromosome:_3	AUGUSTUS	CDS	9281036	9281065	1	+	0	ID=g14405.t1.CDS1;Parent=g14405.t1;
OX371262.1_Lypha_dubia_genome_assembly,_chromosome:_3	AUGUSTUS	exon	9281036	9281065	.	+	.	ID=g14405.t1.exon1;Parent=g14405.t1;
OX371262.1_Lypha_dubia_genome_assembly,_chromosome:_3	AUGUSTUS	intron	9281066	9283945	1	+	.	ID=g14405.t1.intron1;Parent=g14405.t1;
OX371262.1_Lypha_dubia_genome_assembly,_chromosome:_3	AUGUSTUS	CDS	9283946	9284004	1	+	0	ID=g14405.t1.CDS2;Parent=g14405.t1;
OX371262.1_Lypha_dubia_genome_assembly,_chromosome:_3	AUGUSTUS	exon	9283946	9284004	.	+	.	ID=g14405.t1.exon2;Parent=g14405.t1;
OX371262.1_Lypha_dubia_genome_assembly,_chromosome:_3	AUGUSTUS	intron	9284005	9284076	1	+	.	ID=g14405.t1.intron2;Parent=g14405.t1;
OX371262.1_Lypha_dubia_genome_assembly,_chromosome:_3	AUGUSTUS	CDS	9284077	9285019	1	+	1	ID=g14405.t1.CDS3;Parent=g14405.t1;
OX371262.1_Lypha_dubia_genome_assembly,_chromosome:_3	AUGUSTUS	exon	9284077	9285019	.	+	.	ID=g14405.t1.exon3;Parent=g14405.t1;
OX371262.1_Lypha_dubia_genome_assembly,_chromosome:_3	AUGUSTUS	stop_codon	9285017	9285019	.	+	0	ID=g14405.t1.stop1;Parent=g14405.t1;
OX371262.1_Lypha_dubia_genome_assembly,_chromosome:_3	AUGUSTUS	gene	9403744	9405046	.	+	.	ID=g14406;
OX371262.1_Lypha_dubia_genome_assembly,_chromosome:_3	AUGUSTUS	mRNA	9403744	9405046	0.17	+	.	ID=g14406.t1;Parent=g14406;
OX371262.1_Lypha_dubia_genome_assembly,_chromosome:_3	AUGUSTUS	start_codon	9403744	9403746	.	+	0	ID=g14406.t1.start1;Parent=g14406.t1;
OX371262.1_Lypha_dubia_genome_assembly,_chromosome:_3	AUGUSTUS	CDS	9403744	9403761	0.42	+	0	ID=g14406.t1.CDS1;Parent=g14406.t1;
OX371262.1_Lypha_dubia_genome_assembly,_chromosome:_3	AUGUSTUS	exon	9403744	9403761	.	+	.	ID=g14406.t1.exon1;Parent=g14406.t1;
OX371262.1_Lypha_dubia_genome_assembly,_chromosome:_3	AUGUSTUS	intron	9403762	9404488	0.42	+	.	ID=g14406.t1.intron1;Parent=g14406.t1;
OX371262.1_Lypha_dubia_genome_assembly,_chromosome:_3	AUGUSTUS	CDS	9404489	9404659	1	+	0	ID=g14406.t1.CDS2;Parent=g14406.t1;
OX371262.1_Lypha_dubia_genome_assembly,_chromosome:_3	AUGUSTUS	exon	9404489	9404659	.	+	.	ID=g14406.t1.exon2;Parent=g14406.t1;
OX371262.1_Lypha_dubia_genome_assembly,_chromosome:_3	AUGUSTUS	intron	9404660	9405004	0.36	+	.	ID=g14406.t1.intron2;Parent=g14406.t1;
OX371262.1_Lypha_dubia_genome_assembly,_chromosome:_3	AUGUSTUS	CDS	9405005	9405046	0.36	+	0	ID=g14406.t1.CDS3;Parent=g14406.t1;
OX371262.1_Lypha_dubia_genome_assembly,_chromosome:_3	AUGUSTUS	exon	9405005	9405046	.	+	.	ID=g14406.t1.exon3;Parent=g14406.t1;
OX371262.1_Lypha_dubia_genome_assembly,_chromosome:_3	AUGUSTUS	stop_codon	9405044	9405046	.	+	0	ID=g14406.t1.stop1;Parent=g14406.t1;
OX371262.1_Lypha_dubia_genome_assembly,_chromosome:_3	AUGUSTUS	gene	9432869	9449841	.	+	.	ID=g14407;
OX371262.1_Lypha_dubia_genome_assembly,_chromosome:_3	AUGUSTUS	mRNA	9432869	9449841	0.99	+	.	ID=g14407.t1;Parent=g14407;
OX371262.1_Lypha_dubia_genome_assembly,_chromosome:_3	AUGUSTUS	start_codon	9432869	9432871	.	+	0	ID=g14407.t1.start1;Parent=g14407.t1;
OX371262.1_Lypha_dubia_genome_assembly,_chromosome:_3	AUGUSTUS	CDS	9432869	9432907	0.99	+	0	ID=g14407.t1.CDS1;Parent=g14407.t1;
OX371262.1_Lypha_dubia_genome_assembly,_chromosome:_3	AUGUSTUS	exon	9432869	9432907	.	+	.	ID=g14407.t1.exon1;Parent=g14407.t1;
OX371262.1_Lypha_dubia_genome_assembly,_chromosome:_3	AUGUSTUS	intron	9432908	9437317	0.99	+	.	ID=g14407.t1.intron1;Parent=g14407.t1;
OX371262.1_Lypha_dubia_genome_assembly,_chromosome:_3	AUGUSTUS	CDS	9437318	9437456	1	+	0	ID=g14407.t1.CDS2;Parent=g14407.t1;
OX371262.1_Lypha_dubia_genome_assembly,_chromosome:_3	AUGUSTUS	exon	9437318	9437456	.	+	.	ID=g14407.t1.exon2;Parent=g14407.t1;
OX371262.1_Lypha_dubia_genome_assembly,_chromosome:_3	AUGUSTUS	intron	9437457	9437717	1	+	.	ID=g14407.t1.intron2;Parent=g14407.t1;
OX371262.1_Lypha_dubia_genome_assembly,_chromosome:_3	AUGUSTUS	CDS	9437718	9437939	1	+	2	ID=g14407.t1.CDS3;Parent=g14407.t1;
OX371262.1_Lypha_dubia_genome_assembly,_chromosome:_3	AUGUSTUS	exon	9437718	9437939	.	+	.	ID=g14407.t1.exon3;Parent=g14407.t1;
OX371262.1_Lypha_dubia_genome_assembly,_chromosome:_3	AUGUSTUS	intron	9437940	9438858	1	+	.	ID=g14407.t1.intron3;Parent=g14407.t1;
OX371262.1_Lypha_dubia_genome_assembly,_chromosome:_3	AUGUSTUS	CDS	9438859	9439364	1	+	2	ID=g14407.t1.CDS4;Parent=g14407.t1;
OX371262.1_Lypha_dubia_genome_assembly,_chromosome:_3	AUGUSTUS	exon	9438859	9439364	.	+	.	ID=g14407.t1.exon4;Parent=g14407.t1;
OX371262.1_Lypha_dubia_genome_assembly,_chromosome:_3	AUGUSTUS	intron	9439365	9439429	1	+	.	ID=g14407.t1.intron4;Parent=g14407.t1;
OX371262.1_Lypha_dubia_genome_assembly,_chromosome:_3	AUGUSTUS	CDS	9439430	9439582	1	+	0	ID=g14407.t1.CDS5;Parent=g14407.t1;
OX371262.1_Lypha_dubia_genome_assembly,_chromosome:_3	AUGUSTUS	exon	9439430	9439582	.	+	.	ID=g14407.t1.exon5;Parent=g14407.t1;
OX371262.1_Lypha_dubia_genome_assembly,_chromosome:_3	AUGUSTUS	intron	9439583	9444201	1	+	.	ID=g14407.t1.intron5;Parent=g14407.t1;
OX371262.1_Lypha_dubia_genome_assembly,_chromosome:_3	AUGUSTUS	CDS	9444202	9444351	1	+	0	ID=g14407.t1.CDS6;Parent=g14407.t1;
OX371262.1_Lypha_dubia_genome_assembly,_chromosome:_3	AUGUSTUS	exon	9444202	9444351	.	+	.	ID=g14407.t1.exon6;Parent=g14407.t1;
OX371262.1_Lypha_dubia_genome_assembly,_chromosome:_3	AUGUSTUS	intron	9444352	9444626	1	+	.	ID=g14407.t1.intron6;Parent=g14407.t1;
OX371262.1_Lypha_dubia_genome_assembly,_chromosome:_3	AUGUSTUS	CDS	9444627	9445246	1	+	0	ID=g14407.t1.CDS7;Parent=g14407.t1;
OX371262.1_Lypha_dubia_genome_assembly,_chromosome:_3	AUGUSTUS	exon	9444627	9445246	.	+	.	ID=g14407.t1.exon7;Parent=g14407.t1;
OX371262.1_Lypha_dubia_genome_assembly,_chromosome:_3	AUGUSTUS	intron	9445247	9445336	1	+	.	ID=g14407.t1.intron7;Parent=g14407.t1;
OX371262.1_Lypha_dubia_genome_assembly,_chromosome:_3	AUGUSTUS	CDS	9445337	9445481	1	+	1	ID=g14407.t1.CDS8;Parent=g14407.t1;
OX371262.1_Lypha_dubia_genome_assembly,_chromosome:_3	AUGUSTUS	exon	9445337	9445481	.	+	.	ID=g14407.t1.exon8;Parent=g14407.t1;
OX371262.1_Lypha_dubia_genome_assembly,_chromosome:_3	AUGUSTUS	intron	9445482	9445548	1	+	.	ID=g14407.t1.intron8;Parent=g14407.t1;
OX371262.1_Lypha_dubia_genome_assembly,_chromosome:_3	AUGUSTUS	CDS	9445549	9445734	1	+	0	ID=g14407.t1.CDS9;Parent=g14407.t1;
OX371262.1_Lypha_dubia_genome_assembly,_chromosome:_3	AUGUSTUS	exon	9445549	9445734	.	+	.	ID=g14407.t1.exon9;Parent=g14407.t1;
OX371262.1_Lypha_dubia_genome_assembly,_chromosome:_3	AUGUSTUS	intron	9445735	9449733	1	+	.	ID=g14407.t1.intron9;Parent=g14407.t1;
OX371262.1_Lypha_dubia_genome_assembly,_chromosome:_3	AUGUSTUS	CDS	9449734	9449841	1	+	0	ID=g14407.t1.CDS10;Parent=g14407.t1;
OX371262.1_Lypha_dubia_genome_assembly,_chromosome:_3	AUGUSTUS	exon	9449734	9449841	.	+	.	ID=g14407.t1.exon10;Parent=g14407.t1;
OX371262.1_Lypha_dubia_genome_assembly,_chromosome:_3	AUGUSTUS	stop_codon	9449839	9449841	.	+	0	ID=g14407.t1.stop1;Parent=g14407.t1;
OX371262.1_Lypha_dubia_genome_assembly,_chromosome:_3	AUGUSTUS	mRNA	9432869	9449841	0.94	+	.	ID=g14407.t2;Parent=g14407;
OX371262.1_Lypha_dubia_genome_assembly,_chromosome:_3	AUGUSTUS	start_codon	9432869	9432871	.	+	0	ID=g14407.t2.start1;Parent=g14407.t2;
OX371262.1_Lypha_dubia_genome_assembly,_chromosome:_3	AUGUSTUS	CDS	9432869	9432907	0.94	+	0	ID=g14407.t2.CDS1;Parent=g14407.t2;
OX371262.1_Lypha_dubia_genome_assembly,_chromosome:_3	AUGUSTUS	exon	9432869	9432907	.	+	.	ID=g14407.t2.exon1;Parent=g14407.t2;
OX371262.1_Lypha_dubia_genome_assembly,_chromosome:_3	AUGUSTUS	intron	9432908	9437317	1	+	.	ID=g14407.t2.intron1;Parent=g14407.t2;
OX371262.1_Lypha_dubia_genome_assembly,_chromosome:_3	AUGUSTUS	CDS	9437318	9437456	1	+	0	ID=g14407.t2.CDS2;Parent=g14407.t2;
OX371262.1_Lypha_dubia_genome_assembly,_chromosome:_3	AUGUSTUS	exon	9437318	9437456	.	+	.	ID=g14407.t2.exon2;Parent=g14407.t2;
OX371262.1_Lypha_dubia_genome_assembly,_chromosome:_3	AUGUSTUS	intron	9437457	9437720	1	+	.	ID=g14407.t2.intron2;Parent=g14407.t2;
OX371262.1_Lypha_dubia_genome_assembly,_chromosome:_3	AUGUSTUS	CDS	9437721	9437939	1	+	2	ID=g14407.t2.CDS3;Parent=g14407.t2;
OX371262.1_Lypha_dubia_genome_assembly,_chromosome:_3	AUGUSTUS	exon	9437721	9437939	.	+	.	ID=g14407.t2.exon3;Parent=g14407.t2;
OX371262.1_Lypha_dubia_genome_assembly,_chromosome:_3	AUGUSTUS	intron	9437940	9438858	1	+	.	ID=g14407.t2.intron3;Parent=g14407.t2;
OX371262.1_Lypha_dubia_genome_assembly,_chromosome:_3	AUGUSTUS	CDS	9438859	9439364	1	+	2	ID=g14407.t2.CDS4;Parent=g14407.t2;
OX371262.1_Lypha_dubia_genome_assembly,_chromosome:_3	AUGUSTUS	exon	9438859	9439364	.	+	.	ID=g14407.t2.exon4;Parent=g14407.t2;
OX371262.1_Lypha_dubia_genome_assembly,_chromosome:_3	AUGUSTUS	intron	9439365	9439429	1	+	.	ID=g14407.t2.intron4;Parent=g14407.t2;
OX371262.1_Lypha_dubia_genome_assembly,_chromosome:_3	AUGUSTUS	CDS	9439430	9439582	1	+	0	ID=g14407.t2.CDS5;Parent=g14407.t2;
OX371262.1_Lypha_dubia_genome_assembly,_chromosome:_3	AUGUSTUS	exon	9439430	9439582	.	+	.	ID=g14407.t2.exon5;Parent=g14407.t2;
OX371262.1_Lypha_dubia_genome_assembly,_chromosome:_3	AUGUSTUS	intron	9439583	9444201	1	+	.	ID=g14407.t2.intron5;Parent=g14407.t2;
OX371262.1_Lypha_dubia_genome_assembly,_chromosome:_3	AUGUSTUS	CDS	9444202	9444351	1	+	0	ID=g14407.t2.CDS6;Parent=g14407.t2;
OX371262.1_Lypha_dubia_genome_assembly,_chromosome:_3	AUGUSTUS	exon	9444202	9444351	.	+	.	ID=g14407.t2.exon6;Parent=g14407.t2;
OX371262.1_Lypha_dubia_genome_assembly,_chromosome:_3	AUGUSTUS	intron	9444352	9444626	1	+	.	ID=g14407.t2.intron6;Parent=g14407.t2;
OX371262.1_Lypha_dubia_genome_assembly,_chromosome:_3	AUGUSTUS	CDS	9444627	9445246	1	+	0	ID=g14407.t2.CDS7;Parent=g14407.t2;
OX371262.1_Lypha_dubia_genome_assembly,_chromosome:_3	AUGUSTUS	exon	9444627	9445246	.	+	.	ID=g14407.t2.exon7;Parent=g14407.t2;
OX371262.1_Lypha_dubia_genome_assembly,_chromosome:_3	AUGUSTUS	intron	9445247	9445336	1	+	.	ID=g14407.t2.intron7;Parent=g14407.t2;
OX371262.1_Lypha_dubia_genome_assembly,_chromosome:_3	AUGUSTUS	CDS	9445337	9445481	1	+	1	ID=g14407.t2.CDS8;Parent=g14407.t2;
OX371262.1_Lypha_dubia_genome_assembly,_chromosome:_3	AUGUSTUS	exon	9445337	9445481	.	+	.	ID=g14407.t2.exon8;Parent=g14407.t2;
OX371262.1_Lypha_dubia_genome_assembly,_chromosome:_3	AUGUSTUS	intron	9445482	9445548	1	+	.	ID=g14407.t2.intron8;Parent=g14407.t2;
OX371262.1_Lypha_dubia_genome_assembly,_chromosome:_3	AUGUSTUS	CDS	9445549	9445734	1	+	0	ID=g14407.t2.CDS9;Parent=g14407.t2;
OX371262.1_Lypha_dubia_genome_assembly,_chromosome:_3	AUGUSTUS	exon	9445549	9445734	.	+	.	ID=g14407.t2.exon9;Parent=g14407.t2;
OX371262.1_Lypha_dubia_genome_assembly,_chromosome:_3	AUGUSTUS	intron	9445735	9449733	1	+	.	ID=g14407.t2.intron9;Parent=g14407.t2;
OX371262.1_Lypha_dubia_genome_assembly,_chromosome:_3	AUGUSTUS	CDS	9449734	9449841	1	+	0	ID=g14407.t2.CDS10;Parent=g14407.t2;
OX371262.1_Lypha_dubia_genome_assembly,_chromosome:_3	AUGUSTUS	exon	9449734	9449841	.	+	.	ID=g14407.t2.exon10;Parent=g14407.t2;
OX371262.1_Lypha_dubia_genome_assembly,_chromosome:_3	AUGUSTUS	stop_codon	9449839	9449841	.	+	0	ID=g14407.t2.stop1;Parent=g14407.t2;
OX371262.1_Lypha_dubia_genome_assembly,_chromosome:_3	AUGUSTUS	gene	9469201	9470049	.	-	.	ID=g14408;
OX371262.1_Lypha_dubia_genome_assembly,_chromosome:_3	AUGUSTUS	mRNA	9469201	9470049	1	-	.	ID=g14408.t1;Parent=g14408;
OX371262.1_Lypha_dubia_genome_assembly,_chromosome:_3	AUGUSTUS	stop_codon	9469201	9469203	.	-	0	ID=g14408.t1.stop1;Parent=g14408.t1;
OX371262.1_Lypha_dubia_genome_assembly,_chromosome:_3	AUGUSTUS	CDS	9469201	9470049	1	-	0	ID=g14408.t1.CDS1;Parent=g14408.t1;
OX371262.1_Lypha_dubia_genome_assembly,_chromosome:_3	AUGUSTUS	exon	9469201	9470049	.	-	.	ID=g14408.t1.exon1;Parent=g14408.t1;
OX371262.1_Lypha_dubia_genome_assembly,_chromosome:_3	AUGUSTUS	start_codon	9470047	9470049	.	-	0	ID=g14408.t1.start1;Parent=g14408.t1;
OX371262.1_Lypha_dubia_genome_assembly,_chromosome:_3	AUGUSTUS	gene	9473733	9482587	.	+	.	ID=g14409;
OX371262.1_Lypha_dubia_genome_assembly,_chromosome:_3	AUGUSTUS	mRNA	9473733	9482587	1	+	.	ID=g14409.t1;Parent=g14409;
OX371262.1_Lypha_dubia_genome_assembly,_chromosome:_3	AUGUSTUS	start_codon	9473733	9473735	.	+	0	ID=g14409.t1.start1;Parent=g14409.t1;
OX371262.1_Lypha_dubia_genome_assembly,_chromosome:_3	AUGUSTUS	CDS	9473733	9474724	1	+	0	ID=g14409.t1.CDS1;Parent=g14409.t1;
OX371262.1_Lypha_dubia_genome_assembly,_chromosome:_3	AUGUSTUS	exon	9473733	9474724	.	+	.	ID=g14409.t1.exon1;Parent=g14409.t1;
OX371262.1_Lypha_dubia_genome_assembly,_chromosome:_3	AUGUSTUS	intron	9474725	9480014	1	+	.	ID=g14409.t1.intron1;Parent=g14409.t1;
OX371262.1_Lypha_dubia_genome_assembly,_chromosome:_3	AUGUSTUS	CDS	9480015	9480261	1	+	1	ID=g14409.t1.CDS2;Parent=g14409.t1;
OX371262.1_Lypha_dubia_genome_assembly,_chromosome:_3	AUGUSTUS	exon	9480015	9480261	.	+	.	ID=g14409.t1.exon2;Parent=g14409.t1;
OX371262.1_Lypha_dubia_genome_assembly,_chromosome:_3	AUGUSTUS	intron	9480262	9480339	1	+	.	ID=g14409.t1.intron2;Parent=g14409.t1;
OX371262.1_Lypha_dubia_genome_assembly,_chromosome:_3	AUGUSTUS	CDS	9480340	9481095	1	+	0	ID=g14409.t1.CDS3;Parent=g14409.t1;
OX371262.1_Lypha_dubia_genome_assembly,_chromosome:_3	AUGUSTUS	exon	9480340	9481095	.	+	.	ID=g14409.t1.exon3;Parent=g14409.t1;
OX371262.1_Lypha_dubia_genome_assembly,_chromosome:_3	AUGUSTUS	intron	9481096	9482269	1	+	.	ID=g14409.t1.intron3;Parent=g14409.t1;
OX371262.1_Lypha_dubia_genome_assembly,_chromosome:_3	AUGUSTUS	CDS	9482270	9482587	1	+	0	ID=g14409.t1.CDS4;Parent=g14409.t1;
OX371262.1_Lypha_dubia_genome_assembly,_chromosome:_3	AUGUSTUS	exon	9482270	9482587	.	+	.	ID=g14409.t1.exon4;Parent=g14409.t1;
OX371262.1_Lypha_dubia_genome_assembly,_chromosome:_3	AUGUSTUS	stop_codon	9482585	9482587	.	+	0	ID=g14409.t1.stop1;Parent=g14409.t1;
OX371262.1_Lypha_dubia_genome_assembly,_chromosome:_3	AUGUSTUS	gene	9486488	9490619	.	-	.	ID=g14410;
OX371262.1_Lypha_dubia_genome_assembly,_chromosome:_3	AUGUSTUS	mRNA	9486488	9490619	1	-	.	ID=g14410.t1;Parent=g14410;
OX371262.1_Lypha_dubia_genome_assembly,_chromosome:_3	AUGUSTUS	stop_codon	9486488	9486490	.	-	0	ID=g14410.t1.stop1;Parent=g14410.t1;
OX371262.1_Lypha_dubia_genome_assembly,_chromosome:_3	AUGUSTUS	CDS	9486488	9486655	1	-	0	ID=g14410.t1.CDS1;Parent=g14410.t1;
OX371262.1_Lypha_dubia_genome_assembly,_chromosome:_3	AUGUSTUS	exon	9486488	9486655	.	-	.	ID=g14410.t1.exon1;Parent=g14410.t1;
OX371262.1_Lypha_dubia_genome_assembly,_chromosome:_3	AUGUSTUS	intron	9486656	9486741	1	-	.	ID=g14410.t1.intron1;Parent=g14410.t1;
OX371262.1_Lypha_dubia_genome_assembly,_chromosome:_3	AUGUSTUS	CDS	9486742	9487234	1	-	1	ID=g14410.t1.CDS2;Parent=g14410.t1;
OX371262.1_Lypha_dubia_genome_assembly,_chromosome:_3	AUGUSTUS	exon	9486742	9487234	.	-	.	ID=g14410.t1.exon2;Parent=g14410.t1;
OX371262.1_Lypha_dubia_genome_assembly,_chromosome:_3	AUGUSTUS	intron	9487235	9489521	1	-	.	ID=g14410.t1.intron2;Parent=g14410.t1;
OX371262.1_Lypha_dubia_genome_assembly,_chromosome:_3	AUGUSTUS	CDS	9489522	9490387	1	-	0	ID=g14410.t1.CDS3;Parent=g14410.t1;
OX371262.1_Lypha_dubia_genome_assembly,_chromosome:_3	AUGUSTUS	exon	9489522	9490387	.	-	.	ID=g14410.t1.exon3;Parent=g14410.t1;
OX371262.1_Lypha_dubia_genome_assembly,_chromosome:_3	AUGUSTUS	intron	9490388	9490466	1	-	.	ID=g14410.t1.intron3;Parent=g14410.t1;
OX371262.1_Lypha_dubia_genome_assembly,_chromosome:_3	AUGUSTUS	CDS	9490467	9490619	1	-	0	ID=g14410.t1.CDS4;Parent=g14410.t1;
OX371262.1_Lypha_dubia_genome_assembly,_chromosome:_3	AUGUSTUS	exon	9490467	9490619	.	-	.	ID=g14410.t1.exon4;Parent=g14410.t1;
OX371262.1_Lypha_dubia_genome_assembly,_chromosome:_3	AUGUSTUS	start_codon	9490617	9490619	.	-	0	ID=g14410.t1.start1;Parent=g14410.t1;
OX371262.1_Lypha_dubia_genome_assembly,_chromosome:_3	AUGUSTUS	gene	9491433	9493427	.	+	.	ID=g14411;
OX371262.1_Lypha_dubia_genome_assembly,_chromosome:_3	AUGUSTUS	mRNA	9491433	9493427	1	+	.	ID=g14411.t1;Parent=g14411;
OX371262.1_Lypha_dubia_genome_assembly,_chromosome:_3	AUGUSTUS	start_codon	9491433	9491435	.	+	0	ID=g14411.t1.start1;Parent=g14411.t1;
OX371262.1_Lypha_dubia_genome_assembly,_chromosome:_3	AUGUSTUS	CDS	9491433	9491528	1	+	0	ID=g14411.t1.CDS1;Parent=g14411.t1;
OX371262.1_Lypha_dubia_genome_assembly,_chromosome:_3	AUGUSTUS	exon	9491433	9491528	.	+	.	ID=g14411.t1.exon1;Parent=g14411.t1;
OX371262.1_Lypha_dubia_genome_assembly,_chromosome:_3	AUGUSTUS	intron	9491529	9491598	1	+	.	ID=g14411.t1.intron1;Parent=g14411.t1;
OX371262.1_Lypha_dubia_genome_assembly,_chromosome:_3	AUGUSTUS	CDS	9491599	9492441	1	+	0	ID=g14411.t1.CDS2;Parent=g14411.t1;
OX371262.1_Lypha_dubia_genome_assembly,_chromosome:_3	AUGUSTUS	exon	9491599	9492441	.	+	.	ID=g14411.t1.exon2;Parent=g14411.t1;
OX371262.1_Lypha_dubia_genome_assembly,_chromosome:_3	AUGUSTUS	intron	9492442	9492560	1	+	.	ID=g14411.t1.intron2;Parent=g14411.t1;
OX371262.1_Lypha_dubia_genome_assembly,_chromosome:_3	AUGUSTUS	CDS	9492561	9492777	1	+	0	ID=g14411.t1.CDS3;Parent=g14411.t1;
OX371262.1_Lypha_dubia_genome_assembly,_chromosome:_3	AUGUSTUS	exon	9492561	9492777	.	+	.	ID=g14411.t1.exon3;Parent=g14411.t1;
OX371262.1_Lypha_dubia_genome_assembly,_chromosome:_3	AUGUSTUS	intron	9492778	9492854	1	+	.	ID=g14411.t1.intron3;Parent=g14411.t1;
OX371262.1_Lypha_dubia_genome_assembly,_chromosome:_3	AUGUSTUS	CDS	9492855	9492991	1	+	2	ID=g14411.t1.CDS4;Parent=g14411.t1;
OX371262.1_Lypha_dubia_genome_assembly,_chromosome:_3	AUGUSTUS	exon	9492855	9492991	.	+	.	ID=g14411.t1.exon4;Parent=g14411.t1;
OX371262.1_Lypha_dubia_genome_assembly,_chromosome:_3	AUGUSTUS	intron	9492992	9493057	1	+	.	ID=g14411.t1.intron4;Parent=g14411.t1;
OX371262.1_Lypha_dubia_genome_assembly,_chromosome:_3	AUGUSTUS	CDS	9493058	9493215	1	+	0	ID=g14411.t1.CDS5;Parent=g14411.t1;
OX371262.1_Lypha_dubia_genome_assembly,_chromosome:_3	AUGUSTUS	exon	9493058	9493215	.	+	.	ID=g14411.t1.exon5;Parent=g14411.t1;
OX371262.1_Lypha_dubia_genome_assembly,_chromosome:_3	AUGUSTUS	intron	9493216	9493294	1	+	.	ID=g14411.t1.intron5;Parent=g14411.t1;
OX371262.1_Lypha_dubia_genome_assembly,_chromosome:_3	AUGUSTUS	CDS	9493295	9493427	1	+	1	ID=g14411.t1.CDS6;Parent=g14411.t1;
OX371262.1_Lypha_dubia_genome_assembly,_chromosome:_3	AUGUSTUS	exon	9493295	9493427	.	+	.	ID=g14411.t1.exon6;Parent=g14411.t1;
OX371262.1_Lypha_dubia_genome_assembly,_chromosome:_3	AUGUSTUS	stop_codon	9493425	9493427	.	+	0	ID=g14411.t1.stop1;Parent=g14411.t1;
OX371262.1_Lypha_dubia_genome_assembly,_chromosome:_3	AUGUSTUS	gene	9494394	9496458	.	+	.	ID=g14412;
OX371262.1_Lypha_dubia_genome_assembly,_chromosome:_3	AUGUSTUS	mRNA	9494394	9496458	1	+	.	ID=g14412.t1;Parent=g14412;
OX371262.1_Lypha_dubia_genome_assembly,_chromosome:_3	AUGUSTUS	start_codon	9494394	9494396	.	+	0	ID=g14412.t1.start1;Parent=g14412.t1;
OX371262.1_Lypha_dubia_genome_assembly,_chromosome:_3	AUGUSTUS	CDS	9494394	9494489	1	+	0	ID=g14412.t1.CDS1;Parent=g14412.t1;
OX371262.1_Lypha_dubia_genome_assembly,_chromosome:_3	AUGUSTUS	exon	9494394	9494489	.	+	.	ID=g14412.t1.exon1;Parent=g14412.t1;
OX371262.1_Lypha_dubia_genome_assembly,_chromosome:_3	AUGUSTUS	intron	9494490	9494623	1	+	.	ID=g14412.t1.intron1;Parent=g14412.t1;
OX371262.1_Lypha_dubia_genome_assembly,_chromosome:_3	AUGUSTUS	CDS	9494624	9495460	1	+	0	ID=g14412.t1.CDS2;Parent=g14412.t1;
OX371262.1_Lypha_dubia_genome_assembly,_chromosome:_3	AUGUSTUS	exon	9494624	9495460	.	+	.	ID=g14412.t1.exon2;Parent=g14412.t1;
OX371262.1_Lypha_dubia_genome_assembly,_chromosome:_3	AUGUSTUS	intron	9495461	9495596	1	+	.	ID=g14412.t1.intron2;Parent=g14412.t1;
OX371262.1_Lypha_dubia_genome_assembly,_chromosome:_3	AUGUSTUS	CDS	9495597	9495810	1	+	0	ID=g14412.t1.CDS3;Parent=g14412.t1;
OX371262.1_Lypha_dubia_genome_assembly,_chromosome:_3	AUGUSTUS	exon	9495597	9495810	.	+	.	ID=g14412.t1.exon3;Parent=g14412.t1;
OX371262.1_Lypha_dubia_genome_assembly,_chromosome:_3	AUGUSTUS	intron	9495811	9495883	1	+	.	ID=g14412.t1.intron3;Parent=g14412.t1;
OX371262.1_Lypha_dubia_genome_assembly,_chromosome:_3	AUGUSTUS	CDS	9495884	9496020	1	+	2	ID=g14412.t1.CDS4;Parent=g14412.t1;
OX371262.1_Lypha_dubia_genome_assembly,_chromosome:_3	AUGUSTUS	exon	9495884	9496020	.	+	.	ID=g14412.t1.exon4;Parent=g14412.t1;
OX371262.1_Lypha_dubia_genome_assembly,_chromosome:_3	AUGUSTUS	intron	9496021	9496095	1	+	.	ID=g14412.t1.intron4;Parent=g14412.t1;
OX371262.1_Lypha_dubia_genome_assembly,_chromosome:_3	AUGUSTUS	CDS	9496096	9496253	1	+	0	ID=g14412.t1.CDS5;Parent=g14412.t1;
OX371262.1_Lypha_dubia_genome_assembly,_chromosome:_3	AUGUSTUS	exon	9496096	9496253	.	+	.	ID=g14412.t1.exon5;Parent=g14412.t1;
OX371262.1_Lypha_dubia_genome_assembly,_chromosome:_3	AUGUSTUS	intron	9496254	9496328	1	+	.	ID=g14412.t1.intron5;Parent=g14412.t1;
OX371262.1_Lypha_dubia_genome_assembly,_chromosome:_3	AUGUSTUS	CDS	9496329	9496458	1	+	1	ID=g14412.t1.CDS6;Parent=g14412.t1;
OX371262.1_Lypha_dubia_genome_assembly,_chromosome:_3	AUGUSTUS	exon	9496329	9496458	.	+	.	ID=g14412.t1.exon6;Parent=g14412.t1;
OX371262.1_Lypha_dubia_genome_assembly,_chromosome:_3	AUGUSTUS	stop_codon	9496456	9496458	.	+	0	ID=g14412.t1.stop1;Parent=g14412.t1;
OX371262.1_Lypha_dubia_genome_assembly,_chromosome:_3	AUGUSTUS	gene	9501722	9516996	.	-	.	ID=g14413;
OX371262.1_Lypha_dubia_genome_assembly,_chromosome:_3	AUGUSTUS	mRNA	9501722	9516996	1	-	.	ID=g14413.t1;Parent=g14413;
OX371262.1_Lypha_dubia_genome_assembly,_chromosome:_3	AUGUSTUS	stop_codon	9501722	9501724	.	-	0	ID=g14413.t1.stop1;Parent=g14413.t1;
OX371262.1_Lypha_dubia_genome_assembly,_chromosome:_3	AUGUSTUS	CDS	9501722	9501904	1	-	0	ID=g14413.t1.CDS1;Parent=g14413.t1;
OX371262.1_Lypha_dubia_genome_assembly,_chromosome:_3	AUGUSTUS	exon	9501722	9501904	.	-	.	ID=g14413.t1.exon1;Parent=g14413.t1;
OX371262.1_Lypha_dubia_genome_assembly,_chromosome:_3	AUGUSTUS	intron	9501905	9501964	1	-	.	ID=g14413.t1.intron1;Parent=g14413.t1;
OX371262.1_Lypha_dubia_genome_assembly,_chromosome:_3	AUGUSTUS	CDS	9501965	9502234	1	-	0	ID=g14413.t1.CDS2;Parent=g14413.t1;
OX371262.1_Lypha_dubia_genome_assembly,_chromosome:_3	AUGUSTUS	exon	9501965	9502234	.	-	.	ID=g14413.t1.exon2;Parent=g14413.t1;
OX371262.1_Lypha_dubia_genome_assembly,_chromosome:_3	AUGUSTUS	intron	9502235	9504656	1	-	.	ID=g14413.t1.intron2;Parent=g14413.t1;
OX371262.1_Lypha_dubia_genome_assembly,_chromosome:_3	AUGUSTUS	CDS	9504657	9504821	1	-	0	ID=g14413.t1.CDS3;Parent=g14413.t1;
OX371262.1_Lypha_dubia_genome_assembly,_chromosome:_3	AUGUSTUS	exon	9504657	9504821	.	-	.	ID=g14413.t1.exon3;Parent=g14413.t1;
OX371262.1_Lypha_dubia_genome_assembly,_chromosome:_3	AUGUSTUS	intron	9504822	9504888	1	-	.	ID=g14413.t1.intron3;Parent=g14413.t1;
OX371262.1_Lypha_dubia_genome_assembly,_chromosome:_3	AUGUSTUS	CDS	9504889	9505151	1	-	2	ID=g14413.t1.CDS4;Parent=g14413.t1;
OX371262.1_Lypha_dubia_genome_assembly,_chromosome:_3	AUGUSTUS	exon	9504889	9505151	.	-	.	ID=g14413.t1.exon4;Parent=g14413.t1;
OX371262.1_Lypha_dubia_genome_assembly,_chromosome:_3	AUGUSTUS	intron	9505152	9509303	1	-	.	ID=g14413.t1.intron4;Parent=g14413.t1;
OX371262.1_Lypha_dubia_genome_assembly,_chromosome:_3	AUGUSTUS	CDS	9509304	9509406	1	-	0	ID=g14413.t1.CDS5;Parent=g14413.t1;
OX371262.1_Lypha_dubia_genome_assembly,_chromosome:_3	AUGUSTUS	exon	9509304	9509406	.	-	.	ID=g14413.t1.exon5;Parent=g14413.t1;
OX371262.1_Lypha_dubia_genome_assembly,_chromosome:_3	AUGUSTUS	intron	9509407	9516921	1	-	.	ID=g14413.t1.intron5;Parent=g14413.t1;
OX371262.1_Lypha_dubia_genome_assembly,_chromosome:_3	AUGUSTUS	CDS	9516922	9516996	1	-	0	ID=g14413.t1.CDS6;Parent=g14413.t1;
OX371262.1_Lypha_dubia_genome_assembly,_chromosome:_3	AUGUSTUS	exon	9516922	9516996	.	-	.	ID=g14413.t1.exon6;Parent=g14413.t1;
OX371262.1_Lypha_dubia_genome_assembly,_chromosome:_3	AUGUSTUS	start_codon	9516994	9516996	.	-	0	ID=g14413.t1.start1;Parent=g14413.t1;
OX371262.1_Lypha_dubia_genome_assembly,_chromosome:_3	AUGUSTUS	gene	9519480	9525778	.	-	.	ID=g14414;
OX371262.1_Lypha_dubia_genome_assembly,_chromosome:_3	AUGUSTUS	mRNA	9519480	9525778	1	-	.	ID=g14414.t1;Parent=g14414;
OX371262.1_Lypha_dubia_genome_assembly,_chromosome:_3	AUGUSTUS	stop_codon	9519480	9519482	.	-	0	ID=g14414.t1.stop1;Parent=g14414.t1;
OX371262.1_Lypha_dubia_genome_assembly,_chromosome:_3	AUGUSTUS	CDS	9519480	9520572	1	-	1	ID=g14414.t1.CDS1;Parent=g14414.t1;
OX371262.1_Lypha_dubia_genome_assembly,_chromosome:_3	AUGUSTUS	exon	9519480	9520572	.	-	.	ID=g14414.t1.exon1;Parent=g14414.t1;
OX371262.1_Lypha_dubia_genome_assembly,_chromosome:_3	AUGUSTUS	intron	9520573	9521296	1	-	.	ID=g14414.t1.intron1;Parent=g14414.t1;
OX371262.1_Lypha_dubia_genome_assembly,_chromosome:_3	AUGUSTUS	CDS	9521297	9521514	1	-	0	ID=g14414.t1.CDS2;Parent=g14414.t1;
OX371262.1_Lypha_dubia_genome_assembly,_chromosome:_3	AUGUSTUS	exon	9521297	9521514	.	-	.	ID=g14414.t1.exon2;Parent=g14414.t1;
OX371262.1_Lypha_dubia_genome_assembly,_chromosome:_3	AUGUSTUS	intron	9521515	9525565	1	-	.	ID=g14414.t1.intron2;Parent=g14414.t1;
OX371262.1_Lypha_dubia_genome_assembly,_chromosome:_3	AUGUSTUS	CDS	9525566	9525778	1	-	0	ID=g14414.t1.CDS3;Parent=g14414.t1;
OX371262.1_Lypha_dubia_genome_assembly,_chromosome:_3	AUGUSTUS	exon	9525566	9525778	.	-	.	ID=g14414.t1.exon3;Parent=g14414.t1;
OX371262.1_Lypha_dubia_genome_assembly,_chromosome:_3	AUGUSTUS	start_codon	9525776	9525778	.	-	0	ID=g14414.t1.start1;Parent=g14414.t1;
OX371262.1_Lypha_dubia_genome_assembly,_chromosome:_3	AUGUSTUS	gene	9529281	9533147	.	-	.	ID=g14415;
OX371262.1_Lypha_dubia_genome_assembly,_chromosome:_3	AUGUSTUS	mRNA	9529281	9533147	0.29	-	.	ID=g14415.t1;Parent=g14415;
OX371262.1_Lypha_dubia_genome_assembly,_chromosome:_3	AUGUSTUS	stop_codon	9529281	9529283	.	-	0	ID=g14415.t1.stop1;Parent=g14415.t1;
OX371262.1_Lypha_dubia_genome_assembly,_chromosome:_3	AUGUSTUS	CDS	9529281	9529742	0.73	-	0	ID=g14415.t1.CDS1;Parent=g14415.t1;
OX371262.1_Lypha_dubia_genome_assembly,_chromosome:_3	AUGUSTUS	exon	9529281	9529742	.	-	.	ID=g14415.t1.exon1;Parent=g14415.t1;
OX371262.1_Lypha_dubia_genome_assembly,_chromosome:_3	AUGUSTUS	intron	9529743	9529904	0.4	-	.	ID=g14415.t1.intron1;Parent=g14415.t1;
OX371262.1_Lypha_dubia_genome_assembly,_chromosome:_3	AUGUSTUS	CDS	9529905	9530139	0.4	-	1	ID=g14415.t1.CDS2;Parent=g14415.t1;
OX371262.1_Lypha_dubia_genome_assembly,_chromosome:_3	AUGUSTUS	exon	9529905	9530139	.	-	.	ID=g14415.t1.exon2;Parent=g14415.t1;
OX371262.1_Lypha_dubia_genome_assembly,_chromosome:_3	AUGUSTUS	intron	9530140	9530667	0.4	-	.	ID=g14415.t1.intron2;Parent=g14415.t1;
OX371262.1_Lypha_dubia_genome_assembly,_chromosome:_3	AUGUSTUS	CDS	9530668	9532264	0.45	-	2	ID=g14415.t1.CDS3;Parent=g14415.t1;
OX371262.1_Lypha_dubia_genome_assembly,_chromosome:_3	AUGUSTUS	exon	9530668	9532264	.	-	.	ID=g14415.t1.exon3;Parent=g14415.t1;
OX371262.1_Lypha_dubia_genome_assembly,_chromosome:_3	AUGUSTUS	intron	9532265	9532525	0.98	-	.	ID=g14415.t1.intron3;Parent=g14415.t1;
OX371262.1_Lypha_dubia_genome_assembly,_chromosome:_3	AUGUSTUS	CDS	9532526	9533147	0.98	-	0	ID=g14415.t1.CDS4;Parent=g14415.t1;
OX371262.1_Lypha_dubia_genome_assembly,_chromosome:_3	AUGUSTUS	exon	9532526	9533147	.	-	.	ID=g14415.t1.exon4;Parent=g14415.t1;
OX371262.1_Lypha_dubia_genome_assembly,_chromosome:_3	AUGUSTUS	start_codon	9533145	9533147	.	-	0	ID=g14415.t1.start1;Parent=g14415.t1;
OX371262.1_Lypha_dubia_genome_assembly,_chromosome:_3	AUGUSTUS	gene	9545920	9551760	.	-	.	ID=g14416;
OX371262.1_Lypha_dubia_genome_assembly,_chromosome:_3	AUGUSTUS	mRNA	9545920	9551760	1	-	.	ID=g14416.t1;Parent=g14416;
OX371262.1_Lypha_dubia_genome_assembly,_chromosome:_3	AUGUSTUS	stop_codon	9545920	9545922	.	-	0	ID=g14416.t1.stop1;Parent=g14416.t1;
OX371262.1_Lypha_dubia_genome_assembly,_chromosome:_3	AUGUSTUS	CDS	9545920	9546021	1	-	0	ID=g14416.t1.CDS1;Parent=g14416.t1;
OX371262.1_Lypha_dubia_genome_assembly,_chromosome:_3	AUGUSTUS	exon	9545920	9546021	.	-	.	ID=g14416.t1.exon1;Parent=g14416.t1;
OX371262.1_Lypha_dubia_genome_assembly,_chromosome:_3	AUGUSTUS	intron	9546022	9551198	1	-	.	ID=g14416.t1.intron1;Parent=g14416.t1;
OX371262.1_Lypha_dubia_genome_assembly,_chromosome:_3	AUGUSTUS	CDS	9551199	9551457	1	-	1	ID=g14416.t1.CDS2;Parent=g14416.t1;
OX371262.1_Lypha_dubia_genome_assembly,_chromosome:_3	AUGUSTUS	exon	9551199	9551457	.	-	.	ID=g14416.t1.exon2;Parent=g14416.t1;
OX371262.1_Lypha_dubia_genome_assembly,_chromosome:_3	AUGUSTUS	intron	9551458	9551533	1	-	.	ID=g14416.t1.intron2;Parent=g14416.t1;
OX371262.1_Lypha_dubia_genome_assembly,_chromosome:_3	AUGUSTUS	CDS	9551534	9551760	1	-	0	ID=g14416.t1.CDS3;Parent=g14416.t1;
OX371262.1_Lypha_dubia_genome_assembly,_chromosome:_3	AUGUSTUS	exon	9551534	9551760	.	-	.	ID=g14416.t1.exon3;Parent=g14416.t1;
OX371262.1_Lypha_dubia_genome_assembly,_chromosome:_3	AUGUSTUS	start_codon	9551758	9551760	.	-	0	ID=g14416.t1.start1;Parent=g14416.t1;
OX371262.1_Lypha_dubia_genome_assembly,_chromosome:_3	AUGUSTUS	gene	9553392	9560463	.	+	.	ID=g14417;
OX371262.1_Lypha_dubia_genome_assembly,_chromosome:_3	AUGUSTUS	mRNA	9553392	9560463	1	+	.	ID=g14417.t1;Parent=g14417;
OX371262.1_Lypha_dubia_genome_assembly,_chromosome:_3	AUGUSTUS	start_codon	9553392	9553394	.	+	0	ID=g14417.t1.start1;Parent=g14417.t1;
OX371262.1_Lypha_dubia_genome_assembly,_chromosome:_3	AUGUSTUS	CDS	9553392	9553497	1	+	0	ID=g14417.t1.CDS1;Parent=g14417.t1;
OX371262.1_Lypha_dubia_genome_assembly,_chromosome:_3	AUGUSTUS	exon	9553392	9553497	.	+	.	ID=g14417.t1.exon1;Parent=g14417.t1;
OX371262.1_Lypha_dubia_genome_assembly,_chromosome:_3	AUGUSTUS	intron	9553498	9553555	1	+	.	ID=g14417.t1.intron1;Parent=g14417.t1;
OX371262.1_Lypha_dubia_genome_assembly,_chromosome:_3	AUGUSTUS	CDS	9553556	9554224	1	+	2	ID=g14417.t1.CDS2;Parent=g14417.t1;
OX371262.1_Lypha_dubia_genome_assembly,_chromosome:_3	AUGUSTUS	exon	9553556	9554224	.	+	.	ID=g14417.t1.exon2;Parent=g14417.t1;
OX371262.1_Lypha_dubia_genome_assembly,_chromosome:_3	AUGUSTUS	intron	9554225	9554349	1	+	.	ID=g14417.t1.intron2;Parent=g14417.t1;
OX371262.1_Lypha_dubia_genome_assembly,_chromosome:_3	AUGUSTUS	CDS	9554350	9554571	1	+	2	ID=g14417.t1.CDS3;Parent=g14417.t1;
OX371262.1_Lypha_dubia_genome_assembly,_chromosome:_3	AUGUSTUS	exon	9554350	9554571	.	+	.	ID=g14417.t1.exon3;Parent=g14417.t1;
OX371262.1_Lypha_dubia_genome_assembly,_chromosome:_3	AUGUSTUS	intron	9554572	9554879	1	+	.	ID=g14417.t1.intron3;Parent=g14417.t1;
OX371262.1_Lypha_dubia_genome_assembly,_chromosome:_3	AUGUSTUS	CDS	9554880	9555067	1	+	2	ID=g14417.t1.CDS4;Parent=g14417.t1;
OX371262.1_Lypha_dubia_genome_assembly,_chromosome:_3	AUGUSTUS	exon	9554880	9555067	.	+	.	ID=g14417.t1.exon4;Parent=g14417.t1;
OX371262.1_Lypha_dubia_genome_assembly,_chromosome:_3	AUGUSTUS	intron	9555068	9555903	1	+	.	ID=g14417.t1.intron4;Parent=g14417.t1;
OX371262.1_Lypha_dubia_genome_assembly,_chromosome:_3	AUGUSTUS	CDS	9555904	9556319	1	+	0	ID=g14417.t1.CDS5;Parent=g14417.t1;
OX371262.1_Lypha_dubia_genome_assembly,_chromosome:_3	AUGUSTUS	exon	9555904	9556319	.	+	.	ID=g14417.t1.exon5;Parent=g14417.t1;
OX371262.1_Lypha_dubia_genome_assembly,_chromosome:_3	AUGUSTUS	intron	9556320	9557072	1	+	.	ID=g14417.t1.intron5;Parent=g14417.t1;
OX371262.1_Lypha_dubia_genome_assembly,_chromosome:_3	AUGUSTUS	CDS	9557073	9557247	1	+	1	ID=g14417.t1.CDS6;Parent=g14417.t1;
OX371262.1_Lypha_dubia_genome_assembly,_chromosome:_3	AUGUSTUS	exon	9557073	9557247	.	+	.	ID=g14417.t1.exon6;Parent=g14417.t1;
OX371262.1_Lypha_dubia_genome_assembly,_chromosome:_3	AUGUSTUS	intron	9557248	9557313	1	+	.	ID=g14417.t1.intron6;Parent=g14417.t1;
OX371262.1_Lypha_dubia_genome_assembly,_chromosome:_3	AUGUSTUS	CDS	9557314	9557481	1	+	0	ID=g14417.t1.CDS7;Parent=g14417.t1;
OX371262.1_Lypha_dubia_genome_assembly,_chromosome:_3	AUGUSTUS	exon	9557314	9557481	.	+	.	ID=g14417.t1.exon7;Parent=g14417.t1;
OX371262.1_Lypha_dubia_genome_assembly,_chromosome:_3	AUGUSTUS	intron	9557482	9557549	1	+	.	ID=g14417.t1.intron7;Parent=g14417.t1;
OX371262.1_Lypha_dubia_genome_assembly,_chromosome:_3	AUGUSTUS	CDS	9557550	9559290	1	+	0	ID=g14417.t1.CDS8;Parent=g14417.t1;
OX371262.1_Lypha_dubia_genome_assembly,_chromosome:_3	AUGUSTUS	exon	9557550	9559290	.	+	.	ID=g14417.t1.exon8;Parent=g14417.t1;
OX371262.1_Lypha_dubia_genome_assembly,_chromosome:_3	AUGUSTUS	intron	9559291	9559825	1	+	.	ID=g14417.t1.intron8;Parent=g14417.t1;
OX371262.1_Lypha_dubia_genome_assembly,_chromosome:_3	AUGUSTUS	CDS	9559826	9560463	1	+	2	ID=g14417.t1.CDS9;Parent=g14417.t1;
OX371262.1_Lypha_dubia_genome_assembly,_chromosome:_3	AUGUSTUS	exon	9559826	9560463	.	+	.	ID=g14417.t1.exon9;Parent=g14417.t1;
OX371262.1_Lypha_dubia_genome_assembly,_chromosome:_3	AUGUSTUS	stop_codon	9560461	9560463	.	+	0	ID=g14417.t1.stop1;Parent=g14417.t1;
OX371262.1_Lypha_dubia_genome_assembly,_chromosome:_3	AUGUSTUS	gene	9562684	9570870	.	-	.	ID=g14418;
OX371262.1_Lypha_dubia_genome_assembly,_chromosome:_3	AUGUSTUS	mRNA	9562684	9570870	1	-	.	ID=g14418.t1;Parent=g14418;
OX371262.1_Lypha_dubia_genome_assembly,_chromosome:_3	AUGUSTUS	stop_codon	9562684	9562686	.	-	0	ID=g14418.t1.stop1;Parent=g14418.t1;
OX371262.1_Lypha_dubia_genome_assembly,_chromosome:_3	AUGUSTUS	CDS	9562684	9564432	1	-	0	ID=g14418.t1.CDS1;Parent=g14418.t1;
OX371262.1_Lypha_dubia_genome_assembly,_chromosome:_3	AUGUSTUS	exon	9562684	9564432	.	-	.	ID=g14418.t1.exon1;Parent=g14418.t1;
OX371262.1_Lypha_dubia_genome_assembly,_chromosome:_3	AUGUSTUS	intron	9564433	9564751	1	-	.	ID=g14418.t1.intron1;Parent=g14418.t1;
OX371262.1_Lypha_dubia_genome_assembly,_chromosome:_3	AUGUSTUS	CDS	9564752	9564864	1	-	2	ID=g14418.t1.CDS2;Parent=g14418.t1;
OX371262.1_Lypha_dubia_genome_assembly,_chromosome:_3	AUGUSTUS	exon	9564752	9564864	.	-	.	ID=g14418.t1.exon2;Parent=g14418.t1;
OX371262.1_Lypha_dubia_genome_assembly,_chromosome:_3	AUGUSTUS	intron	9564865	9565157	1	-	.	ID=g14418.t1.intron2;Parent=g14418.t1;
OX371262.1_Lypha_dubia_genome_assembly,_chromosome:_3	AUGUSTUS	CDS	9565158	9565372	1	-	1	ID=g14418.t1.CDS3;Parent=g14418.t1;
OX371262.1_Lypha_dubia_genome_assembly,_chromosome:_3	AUGUSTUS	exon	9565158	9565372	.	-	.	ID=g14418.t1.exon3;Parent=g14418.t1;
OX371262.1_Lypha_dubia_genome_assembly,_chromosome:_3	AUGUSTUS	intron	9565373	9565461	1	-	.	ID=g14418.t1.intron3;Parent=g14418.t1;
OX371262.1_Lypha_dubia_genome_assembly,_chromosome:_3	AUGUSTUS	CDS	9565462	9566741	1	-	0	ID=g14418.t1.CDS4;Parent=g14418.t1;
OX371262.1_Lypha_dubia_genome_assembly,_chromosome:_3	AUGUSTUS	exon	9565462	9566741	.	-	.	ID=g14418.t1.exon4;Parent=g14418.t1;
OX371262.1_Lypha_dubia_genome_assembly,_chromosome:_3	AUGUSTUS	intron	9566742	9570363	1	-	.	ID=g14418.t1.intron4;Parent=g14418.t1;
OX371262.1_Lypha_dubia_genome_assembly,_chromosome:_3	AUGUSTUS	CDS	9570364	9570870	1	-	0	ID=g14418.t1.CDS5;Parent=g14418.t1;
OX371262.1_Lypha_dubia_genome_assembly,_chromosome:_3	AUGUSTUS	exon	9570364	9570870	.	-	.	ID=g14418.t1.exon5;Parent=g14418.t1;
OX371262.1_Lypha_dubia_genome_assembly,_chromosome:_3	AUGUSTUS	start_codon	9570868	9570870	.	-	0	ID=g14418.t1.start1;Parent=g14418.t1;
OX371262.1_Lypha_dubia_genome_assembly,_chromosome:_3	AUGUSTUS	gene	9580110	9592486	.	-	.	ID=g14419;
OX371262.1_Lypha_dubia_genome_assembly,_chromosome:_3	AUGUSTUS	mRNA	9580110	9592486	1	-	.	ID=g14419.t1;Parent=g14419;
OX371262.1_Lypha_dubia_genome_assembly,_chromosome:_3	AUGUSTUS	stop_codon	9580110	9580112	.	-	0	ID=g14419.t1.stop1;Parent=g14419.t1;
OX371262.1_Lypha_dubia_genome_assembly,_chromosome:_3	AUGUSTUS	CDS	9580110	9580675	1	-	2	ID=g14419.t1.CDS1;Parent=g14419.t1;
OX371262.1_Lypha_dubia_genome_assembly,_chromosome:_3	AUGUSTUS	exon	9580110	9580675	.	-	.	ID=g14419.t1.exon1;Parent=g14419.t1;
OX371262.1_Lypha_dubia_genome_assembly,_chromosome:_3	AUGUSTUS	intron	9580676	9580780	1	-	.	ID=g14419.t1.intron1;Parent=g14419.t1;
OX371262.1_Lypha_dubia_genome_assembly,_chromosome:_3	AUGUSTUS	CDS	9580781	9580979	1	-	0	ID=g14419.t1.CDS2;Parent=g14419.t1;
OX371262.1_Lypha_dubia_genome_assembly,_chromosome:_3	AUGUSTUS	exon	9580781	9580979	.	-	.	ID=g14419.t1.exon2;Parent=g14419.t1;
OX371262.1_Lypha_dubia_genome_assembly,_chromosome:_3	AUGUSTUS	intron	9580980	9581071	1	-	.	ID=g14419.t1.intron2;Parent=g14419.t1;
OX371262.1_Lypha_dubia_genome_assembly,_chromosome:_3	AUGUSTUS	CDS	9581072	9581828	1	-	1	ID=g14419.t1.CDS3;Parent=g14419.t1;
OX371262.1_Lypha_dubia_genome_assembly,_chromosome:_3	AUGUSTUS	exon	9581072	9581828	.	-	.	ID=g14419.t1.exon3;Parent=g14419.t1;
OX371262.1_Lypha_dubia_genome_assembly,_chromosome:_3	AUGUSTUS	intron	9581829	9590000	1	-	.	ID=g14419.t1.intron3;Parent=g14419.t1;
OX371262.1_Lypha_dubia_genome_assembly,_chromosome:_3	AUGUSTUS	CDS	9590001	9590205	1	-	2	ID=g14419.t1.CDS4;Parent=g14419.t1;
OX371262.1_Lypha_dubia_genome_assembly,_chromosome:_3	AUGUSTUS	exon	9590001	9590205	.	-	.	ID=g14419.t1.exon4;Parent=g14419.t1;
OX371262.1_Lypha_dubia_genome_assembly,_chromosome:_3	AUGUSTUS	intron	9590206	9590275	1	-	.	ID=g14419.t1.intron4;Parent=g14419.t1;
OX371262.1_Lypha_dubia_genome_assembly,_chromosome:_3	AUGUSTUS	CDS	9590276	9592356	1	-	1	ID=g14419.t1.CDS5;Parent=g14419.t1;
OX371262.1_Lypha_dubia_genome_assembly,_chromosome:_3	AUGUSTUS	exon	9590276	9592356	.	-	.	ID=g14419.t1.exon5;Parent=g14419.t1;
OX371262.1_Lypha_dubia_genome_assembly,_chromosome:_3	AUGUSTUS	intron	9592357	9592418	1	-	.	ID=g14419.t1.intron5;Parent=g14419.t1;
OX371262.1_Lypha_dubia_genome_assembly,_chromosome:_3	AUGUSTUS	CDS	9592419	9592486	1	-	0	ID=g14419.t1.CDS6;Parent=g14419.t1;
OX371262.1_Lypha_dubia_genome_assembly,_chromosome:_3	AUGUSTUS	exon	9592419	9592486	.	-	.	ID=g14419.t1.exon6;Parent=g14419.t1;
OX371262.1_Lypha_dubia_genome_assembly,_chromosome:_3	AUGUSTUS	start_codon	9592484	9592486	.	-	0	ID=g14419.t1.start1;Parent=g14419.t1;
OX371262.1_Lypha_dubia_genome_assembly,_chromosome:_3	GeneMark.hmm3	mRNA	9589997	9592486	.	-	.	ID=g14419.t2;Parent=g14419;
OX371262.1_Lypha_dubia_genome_assembly,_chromosome:_3	GeneMark.hmm3	stop_codon	9589997	9589999	.	-	0	ID=g14419.t2.stop1;Parent=g14419.t2;
OX371262.1_Lypha_dubia_genome_assembly,_chromosome:_3	GeneMark.hmm3	CDS	9589997	9590205	.	-	2	ID=g14419.t2.CDS1;Parent=g14419.t2;
OX371262.1_Lypha_dubia_genome_assembly,_chromosome:_3	GeneMark.hmm3	exon	9589997	9590205	0	-	.	ID=g14419.t2.exon1;Parent=g14419.t2;
OX371262.1_Lypha_dubia_genome_assembly,_chromosome:_3	GeneMark.hmm3	intron	9590206	9590275	.	-	1	ID=g14419.t2.intron1;Parent=g14419.t2;
OX371262.1_Lypha_dubia_genome_assembly,_chromosome:_3	GeneMark.hmm3	CDS	9590276	9592356	.	-	1	ID=g14419.t2.CDS2;Parent=g14419.t2;
OX371262.1_Lypha_dubia_genome_assembly,_chromosome:_3	GeneMark.hmm3	exon	9590276	9592356	0	-	.	ID=g14419.t2.exon2;Parent=g14419.t2;
OX371262.1_Lypha_dubia_genome_assembly,_chromosome:_3	GeneMark.hmm3	intron	9592357	9592418	.	-	0	ID=g14419.t2.intron2;Parent=g14419.t2;
OX371262.1_Lypha_dubia_genome_assembly,_chromosome:_3	GeneMark.hmm3	CDS	9592419	9592486	.	-	0	ID=g14419.t2.CDS3;Parent=g14419.t2;
OX371262.1_Lypha_dubia_genome_assembly,_chromosome:_3	GeneMark.hmm3	exon	9592419	9592486	0	-	.	ID=g14419.t2.exon3;Parent=g14419.t2;
OX371262.1_Lypha_dubia_genome_assembly,_chromosome:_3	GeneMark.hmm3	start_codon	9592484	9592486	.	-	0	ID=g14419.t2.start1;Parent=g14419.t2;
OX371262.1_Lypha_dubia_genome_assembly,_chromosome:_3	AUGUSTUS	gene	9594864	9608369	.	-	.	ID=g14420;
OX371262.1_Lypha_dubia_genome_assembly,_chromosome:_3	AUGUSTUS	mRNA	9594864	9608369	1	-	.	ID=g14420.t1;Parent=g14420;
OX371262.1_Lypha_dubia_genome_assembly,_chromosome:_3	AUGUSTUS	stop_codon	9594864	9594866	.	-	0	ID=g14420.t1.stop1;Parent=g14420.t1;
OX371262.1_Lypha_dubia_genome_assembly,_chromosome:_3	AUGUSTUS	CDS	9594864	9596939	1	-	0	ID=g14420.t1.CDS1;Parent=g14420.t1;
OX371262.1_Lypha_dubia_genome_assembly,_chromosome:_3	AUGUSTUS	exon	9594864	9596939	.	-	.	ID=g14420.t1.exon1;Parent=g14420.t1;
OX371262.1_Lypha_dubia_genome_assembly,_chromosome:_3	AUGUSTUS	intron	9596940	9597743	1	-	.	ID=g14420.t1.intron1;Parent=g14420.t1;
OX371262.1_Lypha_dubia_genome_assembly,_chromosome:_3	AUGUSTUS	CDS	9597744	9597891	1	-	1	ID=g14420.t1.CDS2;Parent=g14420.t1;
OX371262.1_Lypha_dubia_genome_assembly,_chromosome:_3	AUGUSTUS	exon	9597744	9597891	.	-	.	ID=g14420.t1.exon2;Parent=g14420.t1;
OX371262.1_Lypha_dubia_genome_assembly,_chromosome:_3	AUGUSTUS	intron	9597892	9599041	1	-	.	ID=g14420.t1.intron2;Parent=g14420.t1;
OX371262.1_Lypha_dubia_genome_assembly,_chromosome:_3	AUGUSTUS	CDS	9599042	9599145	1	-	0	ID=g14420.t1.CDS3;Parent=g14420.t1;
OX371262.1_Lypha_dubia_genome_assembly,_chromosome:_3	AUGUSTUS	exon	9599042	9599145	.	-	.	ID=g14420.t1.exon3;Parent=g14420.t1;
OX371262.1_Lypha_dubia_genome_assembly,_chromosome:_3	AUGUSTUS	intron	9599146	9599218	1	-	.	ID=g14420.t1.intron3;Parent=g14420.t1;
OX371262.1_Lypha_dubia_genome_assembly,_chromosome:_3	AUGUSTUS	CDS	9599219	9599470	1	-	0	ID=g14420.t1.CDS4;Parent=g14420.t1;
OX371262.1_Lypha_dubia_genome_assembly,_chromosome:_3	AUGUSTUS	exon	9599219	9599470	.	-	.	ID=g14420.t1.exon4;Parent=g14420.t1;
OX371262.1_Lypha_dubia_genome_assembly,_chromosome:_3	AUGUSTUS	intron	9599471	9599539	1	-	.	ID=g14420.t1.intron4;Parent=g14420.t1;
OX371262.1_Lypha_dubia_genome_assembly,_chromosome:_3	AUGUSTUS	CDS	9599540	9599841	1	-	2	ID=g14420.t1.CDS5;Parent=g14420.t1;
OX371262.1_Lypha_dubia_genome_assembly,_chromosome:_3	AUGUSTUS	exon	9599540	9599841	.	-	.	ID=g14420.t1.exon5;Parent=g14420.t1;
OX371262.1_Lypha_dubia_genome_assembly,_chromosome:_3	AUGUSTUS	intron	9599842	9608035	1	-	.	ID=g14420.t1.intron5;Parent=g14420.t1;
OX371262.1_Lypha_dubia_genome_assembly,_chromosome:_3	AUGUSTUS	CDS	9608036	9608369	1	-	0	ID=g14420.t1.CDS6;Parent=g14420.t1;
OX371262.1_Lypha_dubia_genome_assembly,_chromosome:_3	AUGUSTUS	exon	9608036	9608369	.	-	.	ID=g14420.t1.exon6;Parent=g14420.t1;
OX371262.1_Lypha_dubia_genome_assembly,_chromosome:_3	AUGUSTUS	start_codon	9608367	9608369	.	-	0	ID=g14420.t1.start1;Parent=g14420.t1;
OX371262.1_Lypha_dubia_genome_assembly,_chromosome:_3	AUGUSTUS	gene	9646672	9652595	.	-	.	ID=g14421;
OX371262.1_Lypha_dubia_genome_assembly,_chromosome:_3	AUGUSTUS	mRNA	9646672	9652595	1	-	.	ID=g14421.t1;Parent=g14421;
OX371262.1_Lypha_dubia_genome_assembly,_chromosome:_3	AUGUSTUS	stop_codon	9646672	9646674	.	-	0	ID=g14421.t1.stop1;Parent=g14421.t1;
OX371262.1_Lypha_dubia_genome_assembly,_chromosome:_3	AUGUSTUS	CDS	9646672	9646759	1	-	1	ID=g14421.t1.CDS1;Parent=g14421.t1;
OX371262.1_Lypha_dubia_genome_assembly,_chromosome:_3	AUGUSTUS	exon	9646672	9646759	.	-	.	ID=g14421.t1.exon1;Parent=g14421.t1;
OX371262.1_Lypha_dubia_genome_assembly,_chromosome:_3	AUGUSTUS	intron	9646760	9646833	1	-	.	ID=g14421.t1.intron1;Parent=g14421.t1;
OX371262.1_Lypha_dubia_genome_assembly,_chromosome:_3	AUGUSTUS	CDS	9646834	9647054	1	-	0	ID=g14421.t1.CDS2;Parent=g14421.t1;
OX371262.1_Lypha_dubia_genome_assembly,_chromosome:_3	AUGUSTUS	exon	9646834	9647054	.	-	.	ID=g14421.t1.exon2;Parent=g14421.t1;
OX371262.1_Lypha_dubia_genome_assembly,_chromosome:_3	AUGUSTUS	intron	9647055	9647122	1	-	.	ID=g14421.t1.intron2;Parent=g14421.t1;
OX371262.1_Lypha_dubia_genome_assembly,_chromosome:_3	AUGUSTUS	CDS	9647123	9647266	1	-	0	ID=g14421.t1.CDS3;Parent=g14421.t1;
OX371262.1_Lypha_dubia_genome_assembly,_chromosome:_3	AUGUSTUS	exon	9647123	9647266	.	-	.	ID=g14421.t1.exon3;Parent=g14421.t1;
OX371262.1_Lypha_dubia_genome_assembly,_chromosome:_3	AUGUSTUS	intron	9647267	9648320	1	-	.	ID=g14421.t1.intron3;Parent=g14421.t1;
OX371262.1_Lypha_dubia_genome_assembly,_chromosome:_3	AUGUSTUS	CDS	9648321	9648590	1	-	0	ID=g14421.t1.CDS4;Parent=g14421.t1;
OX371262.1_Lypha_dubia_genome_assembly,_chromosome:_3	AUGUSTUS	exon	9648321	9648590	.	-	.	ID=g14421.t1.exon4;Parent=g14421.t1;
OX371262.1_Lypha_dubia_genome_assembly,_chromosome:_3	AUGUSTUS	intron	9648591	9648655	1	-	.	ID=g14421.t1.intron4;Parent=g14421.t1;
OX371262.1_Lypha_dubia_genome_assembly,_chromosome:_3	AUGUSTUS	CDS	9648656	9649012	1	-	0	ID=g14421.t1.CDS5;Parent=g14421.t1;
OX371262.1_Lypha_dubia_genome_assembly,_chromosome:_3	AUGUSTUS	exon	9648656	9649012	.	-	.	ID=g14421.t1.exon5;Parent=g14421.t1;
OX371262.1_Lypha_dubia_genome_assembly,_chromosome:_3	AUGUSTUS	intron	9649013	9649075	1	-	.	ID=g14421.t1.intron5;Parent=g14421.t1;
OX371262.1_Lypha_dubia_genome_assembly,_chromosome:_3	AUGUSTUS	CDS	9649076	9649291	1	-	0	ID=g14421.t1.CDS6;Parent=g14421.t1;
OX371262.1_Lypha_dubia_genome_assembly,_chromosome:_3	AUGUSTUS	exon	9649076	9649291	.	-	.	ID=g14421.t1.exon6;Parent=g14421.t1;
OX371262.1_Lypha_dubia_genome_assembly,_chromosome:_3	AUGUSTUS	intron	9649292	9649509	1	-	.	ID=g14421.t1.intron6;Parent=g14421.t1;
OX371262.1_Lypha_dubia_genome_assembly,_chromosome:_3	AUGUSTUS	CDS	9649510	9649640	1	-	2	ID=g14421.t1.CDS7;Parent=g14421.t1;
OX371262.1_Lypha_dubia_genome_assembly,_chromosome:_3	AUGUSTUS	exon	9649510	9649640	.	-	.	ID=g14421.t1.exon7;Parent=g14421.t1;
OX371262.1_Lypha_dubia_genome_assembly,_chromosome:_3	AUGUSTUS	intron	9649641	9650907	1	-	.	ID=g14421.t1.intron7;Parent=g14421.t1;
OX371262.1_Lypha_dubia_genome_assembly,_chromosome:_3	AUGUSTUS	CDS	9650908	9651085	1	-	0	ID=g14421.t1.CDS8;Parent=g14421.t1;
OX371262.1_Lypha_dubia_genome_assembly,_chromosome:_3	AUGUSTUS	exon	9650908	9651085	.	-	.	ID=g14421.t1.exon8;Parent=g14421.t1;
OX371262.1_Lypha_dubia_genome_assembly,_chromosome:_3	AUGUSTUS	intron	9651086	9651155	1	-	.	ID=g14421.t1.intron8;Parent=g14421.t1;
OX371262.1_Lypha_dubia_genome_assembly,_chromosome:_3	AUGUSTUS	CDS	9651156	9651336	1	-	1	ID=g14421.t1.CDS9;Parent=g14421.t1;
OX371262.1_Lypha_dubia_genome_assembly,_chromosome:_3	AUGUSTUS	exon	9651156	9651336	.	-	.	ID=g14421.t1.exon9;Parent=g14421.t1;
OX371262.1_Lypha_dubia_genome_assembly,_chromosome:_3	AUGUSTUS	intron	9651337	9651400	1	-	.	ID=g14421.t1.intron9;Parent=g14421.t1;
OX371262.1_Lypha_dubia_genome_assembly,_chromosome:_3	AUGUSTUS	CDS	9651401	9651633	1	-	0	ID=g14421.t1.CDS10;Parent=g14421.t1;
OX371262.1_Lypha_dubia_genome_assembly,_chromosome:_3	AUGUSTUS	exon	9651401	9651633	.	-	.	ID=g14421.t1.exon10;Parent=g14421.t1;
OX371262.1_Lypha_dubia_genome_assembly,_chromosome:_3	AUGUSTUS	intron	9651634	9651694	1	-	.	ID=g14421.t1.intron10;Parent=g14421.t1;
OX371262.1_Lypha_dubia_genome_assembly,_chromosome:_3	AUGUSTUS	CDS	9651695	9651818	1	-	1	ID=g14421.t1.CDS11;Parent=g14421.t1;
OX371262.1_Lypha_dubia_genome_assembly,_chromosome:_3	AUGUSTUS	exon	9651695	9651818	.	-	.	ID=g14421.t1.exon11;Parent=g14421.t1;
OX371262.1_Lypha_dubia_genome_assembly,_chromosome:_3	AUGUSTUS	intron	9651819	9651887	1	-	.	ID=g14421.t1.intron11;Parent=g14421.t1;
OX371262.1_Lypha_dubia_genome_assembly,_chromosome:_3	AUGUSTUS	CDS	9651888	9651999	1	-	2	ID=g14421.t1.CDS12;Parent=g14421.t1;
OX371262.1_Lypha_dubia_genome_assembly,_chromosome:_3	AUGUSTUS	exon	9651888	9651999	.	-	.	ID=g14421.t1.exon12;Parent=g14421.t1;
OX371262.1_Lypha_dubia_genome_assembly,_chromosome:_3	AUGUSTUS	intron	9652000	9652053	1	-	.	ID=g14421.t1.intron12;Parent=g14421.t1;
OX371262.1_Lypha_dubia_genome_assembly,_chromosome:_3	AUGUSTUS	CDS	9652054	9652486	1	-	0	ID=g14421.t1.CDS13;Parent=g14421.t1;
OX371262.1_Lypha_dubia_genome_assembly,_chromosome:_3	AUGUSTUS	exon	9652054	9652486	.	-	.	ID=g14421.t1.exon13;Parent=g14421.t1;
OX371262.1_Lypha_dubia_genome_assembly,_chromosome:_3	AUGUSTUS	intron	9652487	9652553	1	-	.	ID=g14421.t1.intron13;Parent=g14421.t1;
OX371262.1_Lypha_dubia_genome_assembly,_chromosome:_3	AUGUSTUS	CDS	9652554	9652595	1	-	0	ID=g14421.t1.CDS14;Parent=g14421.t1;
OX371262.1_Lypha_dubia_genome_assembly,_chromosome:_3	AUGUSTUS	exon	9652554	9652595	.	-	.	ID=g14421.t1.exon14;Parent=g14421.t1;
OX371262.1_Lypha_dubia_genome_assembly,_chromosome:_3	AUGUSTUS	start_codon	9652593	9652595	.	-	0	ID=g14421.t1.start1;Parent=g14421.t1;
OX371262.1_Lypha_dubia_genome_assembly,_chromosome:_3	AUGUSTUS	gene	9653883	9654288	.	+	.	ID=g14422;
OX371262.1_Lypha_dubia_genome_assembly,_chromosome:_3	AUGUSTUS	mRNA	9653883	9654288	1	+	.	ID=g14422.t1;Parent=g14422;
OX371262.1_Lypha_dubia_genome_assembly,_chromosome:_3	AUGUSTUS	start_codon	9653883	9653885	.	+	0	ID=g14422.t1.start1;Parent=g14422.t1;
OX371262.1_Lypha_dubia_genome_assembly,_chromosome:_3	AUGUSTUS	CDS	9653883	9653927	1	+	0	ID=g14422.t1.CDS1;Parent=g14422.t1;
OX371262.1_Lypha_dubia_genome_assembly,_chromosome:_3	AUGUSTUS	exon	9653883	9653927	.	+	.	ID=g14422.t1.exon1;Parent=g14422.t1;
OX371262.1_Lypha_dubia_genome_assembly,_chromosome:_3	AUGUSTUS	intron	9653928	9653994	1	+	.	ID=g14422.t1.intron1;Parent=g14422.t1;
OX371262.1_Lypha_dubia_genome_assembly,_chromosome:_3	AUGUSTUS	CDS	9653995	9654288	1	+	0	ID=g14422.t1.CDS2;Parent=g14422.t1;
OX371262.1_Lypha_dubia_genome_assembly,_chromosome:_3	AUGUSTUS	exon	9653995	9654288	.	+	.	ID=g14422.t1.exon2;Parent=g14422.t1;
OX371262.1_Lypha_dubia_genome_assembly,_chromosome:_3	AUGUSTUS	stop_codon	9654286	9654288	.	+	0	ID=g14422.t1.stop1;Parent=g14422.t1;
OX371262.1_Lypha_dubia_genome_assembly,_chromosome:_3	AUGUSTUS	gene	9655228	9659961	.	-	.	ID=g14423;
OX371262.1_Lypha_dubia_genome_assembly,_chromosome:_3	AUGUSTUS	mRNA	9655228	9659961	1	-	.	ID=g14423.t1;Parent=g14423;
OX371262.1_Lypha_dubia_genome_assembly,_chromosome:_3	AUGUSTUS	stop_codon	9655228	9655230	.	-	0	ID=g14423.t1.stop1;Parent=g14423.t1;
OX371262.1_Lypha_dubia_genome_assembly,_chromosome:_3	AUGUSTUS	CDS	9655228	9655286	1	-	2	ID=g14423.t1.CDS1;Parent=g14423.t1;
OX371262.1_Lypha_dubia_genome_assembly,_chromosome:_3	AUGUSTUS	exon	9655228	9655286	.	-	.	ID=g14423.t1.exon1;Parent=g14423.t1;
OX371262.1_Lypha_dubia_genome_assembly,_chromosome:_3	AUGUSTUS	intron	9655287	9655345	1	-	.	ID=g14423.t1.intron1;Parent=g14423.t1;
OX371262.1_Lypha_dubia_genome_assembly,_chromosome:_3	AUGUSTUS	CDS	9655346	9655709	1	-	0	ID=g14423.t1.CDS2;Parent=g14423.t1;
OX371262.1_Lypha_dubia_genome_assembly,_chromosome:_3	AUGUSTUS	exon	9655346	9655709	.	-	.	ID=g14423.t1.exon2;Parent=g14423.t1;
OX371262.1_Lypha_dubia_genome_assembly,_chromosome:_3	AUGUSTUS	intron	9655710	9655764	1	-	.	ID=g14423.t1.intron2;Parent=g14423.t1;
OX371262.1_Lypha_dubia_genome_assembly,_chromosome:_3	AUGUSTUS	CDS	9655765	9655943	1	-	2	ID=g14423.t1.CDS3;Parent=g14423.t1;
OX371262.1_Lypha_dubia_genome_assembly,_chromosome:_3	AUGUSTUS	exon	9655765	9655943	.	-	.	ID=g14423.t1.exon3;Parent=g14423.t1;
OX371262.1_Lypha_dubia_genome_assembly,_chromosome:_3	AUGUSTUS	intron	9655944	9656016	1	-	.	ID=g14423.t1.intron3;Parent=g14423.t1;
OX371262.1_Lypha_dubia_genome_assembly,_chromosome:_3	AUGUSTUS	CDS	9656017	9656192	1	-	1	ID=g14423.t1.CDS4;Parent=g14423.t1;
OX371262.1_Lypha_dubia_genome_assembly,_chromosome:_3	AUGUSTUS	exon	9656017	9656192	.	-	.	ID=g14423.t1.exon4;Parent=g14423.t1;
OX371262.1_Lypha_dubia_genome_assembly,_chromosome:_3	AUGUSTUS	intron	9656193	9656255	1	-	.	ID=g14423.t1.intron4;Parent=g14423.t1;
OX371262.1_Lypha_dubia_genome_assembly,_chromosome:_3	AUGUSTUS	CDS	9656256	9657080	1	-	1	ID=g14423.t1.CDS5;Parent=g14423.t1;
OX371262.1_Lypha_dubia_genome_assembly,_chromosome:_3	AUGUSTUS	exon	9656256	9657080	.	-	.	ID=g14423.t1.exon5;Parent=g14423.t1;
OX371262.1_Lypha_dubia_genome_assembly,_chromosome:_3	AUGUSTUS	intron	9657081	9657150	1	-	.	ID=g14423.t1.intron5;Parent=g14423.t1;
OX371262.1_Lypha_dubia_genome_assembly,_chromosome:_3	AUGUSTUS	CDS	9657151	9657314	1	-	0	ID=g14423.t1.CDS6;Parent=g14423.t1;
OX371262.1_Lypha_dubia_genome_assembly,_chromosome:_3	AUGUSTUS	exon	9657151	9657314	.	-	.	ID=g14423.t1.exon6;Parent=g14423.t1;
OX371262.1_Lypha_dubia_genome_assembly,_chromosome:_3	AUGUSTUS	intron	9657315	9658792	1	-	.	ID=g14423.t1.intron6;Parent=g14423.t1;
OX371262.1_Lypha_dubia_genome_assembly,_chromosome:_3	AUGUSTUS	CDS	9658793	9658907	1	-	1	ID=g14423.t1.CDS7;Parent=g14423.t1;
OX371262.1_Lypha_dubia_genome_assembly,_chromosome:_3	AUGUSTUS	exon	9658793	9658907	.	-	.	ID=g14423.t1.exon7;Parent=g14423.t1;
OX371262.1_Lypha_dubia_genome_assembly,_chromosome:_3	AUGUSTUS	intron	9658908	9658975	1	-	.	ID=g14423.t1.intron7;Parent=g14423.t1;
OX371262.1_Lypha_dubia_genome_assembly,_chromosome:_3	AUGUSTUS	CDS	9658976	9659284	1	-	1	ID=g14423.t1.CDS8;Parent=g14423.t1;
OX371262.1_Lypha_dubia_genome_assembly,_chromosome:_3	AUGUSTUS	exon	9658976	9659284	.	-	.	ID=g14423.t1.exon8;Parent=g14423.t1;
OX371262.1_Lypha_dubia_genome_assembly,_chromosome:_3	AUGUSTUS	intron	9659285	9659365	1	-	.	ID=g14423.t1.intron8;Parent=g14423.t1;
OX371262.1_Lypha_dubia_genome_assembly,_chromosome:_3	AUGUSTUS	CDS	9659366	9659961	1	-	0	ID=g14423.t1.CDS9;Parent=g14423.t1;
OX371262.1_Lypha_dubia_genome_assembly,_chromosome:_3	AUGUSTUS	exon	9659366	9659961	.	-	.	ID=g14423.t1.exon9;Parent=g14423.t1;
OX371262.1_Lypha_dubia_genome_assembly,_chromosome:_3	AUGUSTUS	start_codon	9659959	9659961	.	-	0	ID=g14423.t1.start1;Parent=g14423.t1;
OX371262.1_Lypha_dubia_genome_assembly,_chromosome:_3	AUGUSTUS	gene	9756141	9757231	.	+	.	ID=g14424;
OX371262.1_Lypha_dubia_genome_assembly,_chromosome:_3	AUGUSTUS	mRNA	9756141	9757231	1	+	.	ID=g14424.t1;Parent=g14424;
OX371262.1_Lypha_dubia_genome_assembly,_chromosome:_3	AUGUSTUS	start_codon	9756141	9756143	.	+	0	ID=g14424.t1.start1;Parent=g14424.t1;
OX371262.1_Lypha_dubia_genome_assembly,_chromosome:_3	AUGUSTUS	CDS	9756141	9756154	1	+	0	ID=g14424.t1.CDS1;Parent=g14424.t1;
OX371262.1_Lypha_dubia_genome_assembly,_chromosome:_3	AUGUSTUS	exon	9756141	9756154	.	+	.	ID=g14424.t1.exon1;Parent=g14424.t1;
OX371262.1_Lypha_dubia_genome_assembly,_chromosome:_3	AUGUSTUS	intron	9756155	9756219	1	+	.	ID=g14424.t1.intron1;Parent=g14424.t1;
OX371262.1_Lypha_dubia_genome_assembly,_chromosome:_3	AUGUSTUS	CDS	9756220	9757231	1	+	1	ID=g14424.t1.CDS2;Parent=g14424.t1;
OX371262.1_Lypha_dubia_genome_assembly,_chromosome:_3	AUGUSTUS	exon	9756220	9757231	.	+	.	ID=g14424.t1.exon2;Parent=g14424.t1;
OX371262.1_Lypha_dubia_genome_assembly,_chromosome:_3	AUGUSTUS	stop_codon	9757229	9757231	.	+	0	ID=g14424.t1.stop1;Parent=g14424.t1;
OX371262.1_Lypha_dubia_genome_assembly,_chromosome:_3	AUGUSTUS	gene	9816926	9818150	.	+	.	ID=g14425;
OX371262.1_Lypha_dubia_genome_assembly,_chromosome:_3	AUGUSTUS	mRNA	9816926	9818150	0.92	+	.	ID=g14425.t1;Parent=g14425;
OX371262.1_Lypha_dubia_genome_assembly,_chromosome:_3	AUGUSTUS	start_codon	9816926	9816928	.	+	0	ID=g14425.t1.start1;Parent=g14425.t1;
OX371262.1_Lypha_dubia_genome_assembly,_chromosome:_3	AUGUSTUS	CDS	9816926	9817858	1	+	0	ID=g14425.t1.CDS1;Parent=g14425.t1;
OX371262.1_Lypha_dubia_genome_assembly,_chromosome:_3	AUGUSTUS	exon	9816926	9817858	.	+	.	ID=g14425.t1.exon1;Parent=g14425.t1;
OX371262.1_Lypha_dubia_genome_assembly,_chromosome:_3	AUGUSTUS	intron	9817859	9817931	1	+	.	ID=g14425.t1.intron1;Parent=g14425.t1;
OX371262.1_Lypha_dubia_genome_assembly,_chromosome:_3	AUGUSTUS	CDS	9817932	9818024	1	+	0	ID=g14425.t1.CDS2;Parent=g14425.t1;
OX371262.1_Lypha_dubia_genome_assembly,_chromosome:_3	AUGUSTUS	exon	9817932	9818024	.	+	.	ID=g14425.t1.exon2;Parent=g14425.t1;
OX371262.1_Lypha_dubia_genome_assembly,_chromosome:_3	AUGUSTUS	intron	9818025	9818114	0.92	+	.	ID=g14425.t1.intron2;Parent=g14425.t1;
OX371262.1_Lypha_dubia_genome_assembly,_chromosome:_3	AUGUSTUS	CDS	9818115	9818150	0.92	+	0	ID=g14425.t1.CDS3;Parent=g14425.t1;
OX371262.1_Lypha_dubia_genome_assembly,_chromosome:_3	AUGUSTUS	exon	9818115	9818150	.	+	.	ID=g14425.t1.exon3;Parent=g14425.t1;
OX371262.1_Lypha_dubia_genome_assembly,_chromosome:_3	AUGUSTUS	stop_codon	9818148	9818150	.	+	0	ID=g14425.t1.stop1;Parent=g14425.t1;
OX371262.1_Lypha_dubia_genome_assembly,_chromosome:_3	AUGUSTUS	gene	9823422	9824444	.	-	.	ID=g14426;
OX371262.1_Lypha_dubia_genome_assembly,_chromosome:_3	AUGUSTUS	mRNA	9823422	9824444	1	-	.	ID=g14426.t1;Parent=g14426;
OX371262.1_Lypha_dubia_genome_assembly,_chromosome:_3	AUGUSTUS	stop_codon	9823422	9823424	.	-	0	ID=g14426.t1.stop1;Parent=g14426.t1;
OX371262.1_Lypha_dubia_genome_assembly,_chromosome:_3	AUGUSTUS	CDS	9823422	9824444	1	-	0	ID=g14426.t1.CDS1;Parent=g14426.t1;
OX371262.1_Lypha_dubia_genome_assembly,_chromosome:_3	AUGUSTUS	exon	9823422	9824444	.	-	.	ID=g14426.t1.exon1;Parent=g14426.t1;
OX371262.1_Lypha_dubia_genome_assembly,_chromosome:_3	AUGUSTUS	start_codon	9824442	9824444	.	-	0	ID=g14426.t1.start1;Parent=g14426.t1;
OX371262.1_Lypha_dubia_genome_assembly,_chromosome:_3	AUGUSTUS	gene	9867868	9868704	.	+	.	ID=g14427;
OX371262.1_Lypha_dubia_genome_assembly,_chromosome:_3	AUGUSTUS	mRNA	9867868	9868704	1	+	.	ID=g14427.t1;Parent=g14427;
OX371262.1_Lypha_dubia_genome_assembly,_chromosome:_3	AUGUSTUS	start_codon	9867868	9867870	.	+	0	ID=g14427.t1.start1;Parent=g14427.t1;
OX371262.1_Lypha_dubia_genome_assembly,_chromosome:_3	AUGUSTUS	CDS	9867868	9868704	1	+	0	ID=g14427.t1.CDS1;Parent=g14427.t1;
OX371262.1_Lypha_dubia_genome_assembly,_chromosome:_3	AUGUSTUS	exon	9867868	9868704	.	+	.	ID=g14427.t1.exon1;Parent=g14427.t1;
OX371262.1_Lypha_dubia_genome_assembly,_chromosome:_3	AUGUSTUS	stop_codon	9868702	9868704	.	+	0	ID=g14427.t1.stop1;Parent=g14427.t1;
OX371262.1_Lypha_dubia_genome_assembly,_chromosome:_3	AUGUSTUS	gene	10003316	10004817	.	-	.	ID=g14428;
OX371262.1_Lypha_dubia_genome_assembly,_chromosome:_3	AUGUSTUS	mRNA	10003316	10004817	0.58	-	.	ID=g14428.t1;Parent=g14428;
OX371262.1_Lypha_dubia_genome_assembly,_chromosome:_3	AUGUSTUS	stop_codon	10003316	10003318	.	-	0	ID=g14428.t1.stop1;Parent=g14428.t1;
OX371262.1_Lypha_dubia_genome_assembly,_chromosome:_3	AUGUSTUS	CDS	10003316	10003406	0.58	-	1	ID=g14428.t1.CDS1;Parent=g14428.t1;
OX371262.1_Lypha_dubia_genome_assembly,_chromosome:_3	AUGUSTUS	exon	10003316	10003406	.	-	.	ID=g14428.t1.exon1;Parent=g14428.t1;
OX371262.1_Lypha_dubia_genome_assembly,_chromosome:_3	AUGUSTUS	intron	10003407	10003679	0.58	-	.	ID=g14428.t1.intron1;Parent=g14428.t1;
OX371262.1_Lypha_dubia_genome_assembly,_chromosome:_3	AUGUSTUS	CDS	10003680	10003695	0.58	-	2	ID=g14428.t1.CDS2;Parent=g14428.t1;
OX371262.1_Lypha_dubia_genome_assembly,_chromosome:_3	AUGUSTUS	exon	10003680	10003695	.	-	.	ID=g14428.t1.exon2;Parent=g14428.t1;
OX371262.1_Lypha_dubia_genome_assembly,_chromosome:_3	AUGUSTUS	intron	10003696	10003761	1	-	.	ID=g14428.t1.intron2;Parent=g14428.t1;
OX371262.1_Lypha_dubia_genome_assembly,_chromosome:_3	AUGUSTUS	CDS	10003762	10003906	1	-	0	ID=g14428.t1.CDS3;Parent=g14428.t1;
OX371262.1_Lypha_dubia_genome_assembly,_chromosome:_3	AUGUSTUS	exon	10003762	10003906	.	-	.	ID=g14428.t1.exon3;Parent=g14428.t1;
OX371262.1_Lypha_dubia_genome_assembly,_chromosome:_3	AUGUSTUS	intron	10003907	10004182	1	-	.	ID=g14428.t1.intron3;Parent=g14428.t1;
OX371262.1_Lypha_dubia_genome_assembly,_chromosome:_3	AUGUSTUS	CDS	10004183	10004624	1	-	1	ID=g14428.t1.CDS4;Parent=g14428.t1;
OX371262.1_Lypha_dubia_genome_assembly,_chromosome:_3	AUGUSTUS	exon	10004183	10004624	.	-	.	ID=g14428.t1.exon4;Parent=g14428.t1;
OX371262.1_Lypha_dubia_genome_assembly,_chromosome:_3	AUGUSTUS	intron	10004625	10004683	1	-	.	ID=g14428.t1.intron4;Parent=g14428.t1;
OX371262.1_Lypha_dubia_genome_assembly,_chromosome:_3	AUGUSTUS	CDS	10004684	10004817	1	-	0	ID=g14428.t1.CDS5;Parent=g14428.t1;
OX371262.1_Lypha_dubia_genome_assembly,_chromosome:_3	AUGUSTUS	exon	10004684	10004817	.	-	.	ID=g14428.t1.exon5;Parent=g14428.t1;
OX371262.1_Lypha_dubia_genome_assembly,_chromosome:_3	AUGUSTUS	start_codon	10004815	10004817	.	-	0	ID=g14428.t1.start1;Parent=g14428.t1;
OX371262.1_Lypha_dubia_genome_assembly,_chromosome:_3	AUGUSTUS	mRNA	10003316	10004817	0.94	-	.	ID=g14428.t2;Parent=g14428;
OX371262.1_Lypha_dubia_genome_assembly,_chromosome:_3	AUGUSTUS	stop_codon	10003316	10003318	.	-	0	ID=g14428.t2.stop1;Parent=g14428.t2;
OX371262.1_Lypha_dubia_genome_assembly,_chromosome:_3	AUGUSTUS	CDS	10003316	10003419	0.95	-	2	ID=g14428.t2.CDS1;Parent=g14428.t2;
OX371262.1_Lypha_dubia_genome_assembly,_chromosome:_3	AUGUSTUS	exon	10003316	10003419	.	-	.	ID=g14428.t2.exon1;Parent=g14428.t2;
OX371262.1_Lypha_dubia_genome_assembly,_chromosome:_3	AUGUSTUS	intron	10003420	10003548	0.94	-	.	ID=g14428.t2.intron1;Parent=g14428.t2;
OX371262.1_Lypha_dubia_genome_assembly,_chromosome:_3	AUGUSTUS	CDS	10003549	10003695	0.94	-	2	ID=g14428.t2.CDS2;Parent=g14428.t2;
OX371262.1_Lypha_dubia_genome_assembly,_chromosome:_3	AUGUSTUS	exon	10003549	10003695	.	-	.	ID=g14428.t2.exon2;Parent=g14428.t2;
OX371262.1_Lypha_dubia_genome_assembly,_chromosome:_3	AUGUSTUS	intron	10003696	10003761	1	-	.	ID=g14428.t2.intron2;Parent=g14428.t2;
OX371262.1_Lypha_dubia_genome_assembly,_chromosome:_3	AUGUSTUS	CDS	10003762	10003906	1	-	0	ID=g14428.t2.CDS3;Parent=g14428.t2;
OX371262.1_Lypha_dubia_genome_assembly,_chromosome:_3	AUGUSTUS	exon	10003762	10003906	.	-	.	ID=g14428.t2.exon3;Parent=g14428.t2;
OX371262.1_Lypha_dubia_genome_assembly,_chromosome:_3	AUGUSTUS	intron	10003907	10004182	1	-	.	ID=g14428.t2.intron3;Parent=g14428.t2;
OX371262.1_Lypha_dubia_genome_assembly,_chromosome:_3	AUGUSTUS	CDS	10004183	10004624	1	-	1	ID=g14428.t2.CDS4;Parent=g14428.t2;
OX371262.1_Lypha_dubia_genome_assembly,_chromosome:_3	AUGUSTUS	exon	10004183	10004624	.	-	.	ID=g14428.t2.exon4;Parent=g14428.t2;
OX371262.1_Lypha_dubia_genome_assembly,_chromosome:_3	AUGUSTUS	intron	10004625	10004683	1	-	.	ID=g14428.t2.intron4;Parent=g14428.t2;
OX371262.1_Lypha_dubia_genome_assembly,_chromosome:_3	AUGUSTUS	CDS	10004684	10004817	1	-	0	ID=g14428.t2.CDS5;Parent=g14428.t2;
OX371262.1_Lypha_dubia_genome_assembly,_chromosome:_3	AUGUSTUS	exon	10004684	10004817	.	-	.	ID=g14428.t2.exon5;Parent=g14428.t2;
OX371262.1_Lypha_dubia_genome_assembly,_chromosome:_3	AUGUSTUS	start_codon	10004815	10004817	.	-	0	ID=g14428.t2.start1;Parent=g14428.t2;
OX371262.1_Lypha_dubia_genome_assembly,_chromosome:_3	AUGUSTUS	gene	10051633	10055730	.	+	.	ID=g14429;
OX371262.1_Lypha_dubia_genome_assembly,_chromosome:_3	AUGUSTUS	mRNA	10051633	10055730	0.22	+	.	ID=g14429.t1;Parent=g14429;
OX371262.1_Lypha_dubia_genome_assembly,_chromosome:_3	AUGUSTUS	start_codon	10051633	10051635	.	+	0	ID=g14429.t1.start1;Parent=g14429.t1;
OX371262.1_Lypha_dubia_genome_assembly,_chromosome:_3	AUGUSTUS	CDS	10051633	10052223	1	+	0	ID=g14429.t1.CDS1;Parent=g14429.t1;
OX371262.1_Lypha_dubia_genome_assembly,_chromosome:_3	AUGUSTUS	exon	10051633	10052223	.	+	.	ID=g14429.t1.exon1;Parent=g14429.t1;
OX371262.1_Lypha_dubia_genome_assembly,_chromosome:_3	AUGUSTUS	intron	10052224	10052301	1	+	.	ID=g14429.t1.intron1;Parent=g14429.t1;
OX371262.1_Lypha_dubia_genome_assembly,_chromosome:_3	AUGUSTUS	CDS	10052302	10052797	0.79	+	0	ID=g14429.t1.CDS2;Parent=g14429.t1;
OX371262.1_Lypha_dubia_genome_assembly,_chromosome:_3	AUGUSTUS	exon	10052302	10052797	.	+	.	ID=g14429.t1.exon2;Parent=g14429.t1;
OX371262.1_Lypha_dubia_genome_assembly,_chromosome:_3	AUGUSTUS	intron	10052798	10052866	0.85	+	.	ID=g14429.t1.intron2;Parent=g14429.t1;
OX371262.1_Lypha_dubia_genome_assembly,_chromosome:_3	AUGUSTUS	CDS	10052867	10053163	0.45	+	2	ID=g14429.t1.CDS3;Parent=g14429.t1;
OX371262.1_Lypha_dubia_genome_assembly,_chromosome:_3	AUGUSTUS	exon	10052867	10053163	.	+	.	ID=g14429.t1.exon3;Parent=g14429.t1;
OX371262.1_Lypha_dubia_genome_assembly,_chromosome:_3	AUGUSTUS	intron	10053164	10053691	0.48	+	.	ID=g14429.t1.intron3;Parent=g14429.t1;
OX371262.1_Lypha_dubia_genome_assembly,_chromosome:_3	AUGUSTUS	CDS	10053692	10054330	0.42	+	2	ID=g14429.t1.CDS4;Parent=g14429.t1;
OX371262.1_Lypha_dubia_genome_assembly,_chromosome:_3	AUGUSTUS	exon	10053692	10054330	.	+	.	ID=g14429.t1.exon4;Parent=g14429.t1;
OX371262.1_Lypha_dubia_genome_assembly,_chromosome:_3	AUGUSTUS	intron	10054331	10055644	0.59	+	.	ID=g14429.t1.intron4;Parent=g14429.t1;
OX371262.1_Lypha_dubia_genome_assembly,_chromosome:_3	AUGUSTUS	CDS	10055645	10055730	0.87	+	2	ID=g14429.t1.CDS5;Parent=g14429.t1;
OX371262.1_Lypha_dubia_genome_assembly,_chromosome:_3	AUGUSTUS	exon	10055645	10055730	.	+	.	ID=g14429.t1.exon5;Parent=g14429.t1;
OX371262.1_Lypha_dubia_genome_assembly,_chromosome:_3	AUGUSTUS	stop_codon	10055728	10055730	.	+	0	ID=g14429.t1.stop1;Parent=g14429.t1;
OX371262.1_Lypha_dubia_genome_assembly,_chromosome:_3	AUGUSTUS	gene	10057561	10059533	.	+	.	ID=g14430;
OX371262.1_Lypha_dubia_genome_assembly,_chromosome:_3	AUGUSTUS	mRNA	10057561	10059533	0.77	+	.	ID=g14430.t1;Parent=g14430;
OX371262.1_Lypha_dubia_genome_assembly,_chromosome:_3	AUGUSTUS	start_codon	10057561	10057563	.	+	0	ID=g14430.t1.start1;Parent=g14430.t1;
OX371262.1_Lypha_dubia_genome_assembly,_chromosome:_3	AUGUSTUS	CDS	10057561	10058134	0.85	+	0	ID=g14430.t1.CDS1;Parent=g14430.t1;
OX371262.1_Lypha_dubia_genome_assembly,_chromosome:_3	AUGUSTUS	exon	10057561	10058134	.	+	.	ID=g14430.t1.exon1;Parent=g14430.t1;
OX371262.1_Lypha_dubia_genome_assembly,_chromosome:_3	AUGUSTUS	intron	10058135	10059447	0.77	+	.	ID=g14430.t1.intron1;Parent=g14430.t1;
OX371262.1_Lypha_dubia_genome_assembly,_chromosome:_3	AUGUSTUS	CDS	10059448	10059533	0.9	+	2	ID=g14430.t1.CDS2;Parent=g14430.t1;
OX371262.1_Lypha_dubia_genome_assembly,_chromosome:_3	AUGUSTUS	exon	10059448	10059533	.	+	.	ID=g14430.t1.exon2;Parent=g14430.t1;
OX371262.1_Lypha_dubia_genome_assembly,_chromosome:_3	AUGUSTUS	stop_codon	10059531	10059533	.	+	0	ID=g14430.t1.stop1;Parent=g14430.t1;
OX371262.1_Lypha_dubia_genome_assembly,_chromosome:_3	AUGUSTUS	gene	10060364	10064460	.	+	.	ID=g14431;
OX371262.1_Lypha_dubia_genome_assembly,_chromosome:_3	AUGUSTUS	mRNA	10060364	10064460	0.24	+	.	ID=g14431.t1;Parent=g14431;
OX371262.1_Lypha_dubia_genome_assembly,_chromosome:_3	AUGUSTUS	start_codon	10060364	10060366	.	+	0	ID=g14431.t1.start1;Parent=g14431.t1;
OX371262.1_Lypha_dubia_genome_assembly,_chromosome:_3	AUGUSTUS	CDS	10060364	10060954	1	+	0	ID=g14431.t1.CDS1;Parent=g14431.t1;
OX371262.1_Lypha_dubia_genome_assembly,_chromosome:_3	AUGUSTUS	exon	10060364	10060954	.	+	.	ID=g14431.t1.exon1;Parent=g14431.t1;
OX371262.1_Lypha_dubia_genome_assembly,_chromosome:_3	AUGUSTUS	intron	10060955	10061032	1	+	.	ID=g14431.t1.intron1;Parent=g14431.t1;
OX371262.1_Lypha_dubia_genome_assembly,_chromosome:_3	AUGUSTUS	CDS	10061033	10061528	0.83	+	0	ID=g14431.t1.CDS2;Parent=g14431.t1;
OX371262.1_Lypha_dubia_genome_assembly,_chromosome:_3	AUGUSTUS	exon	10061033	10061528	.	+	.	ID=g14431.t1.exon2;Parent=g14431.t1;
OX371262.1_Lypha_dubia_genome_assembly,_chromosome:_3	AUGUSTUS	intron	10061529	10061597	0.9	+	.	ID=g14431.t1.intron2;Parent=g14431.t1;
OX371262.1_Lypha_dubia_genome_assembly,_chromosome:_3	AUGUSTUS	CDS	10061598	10061894	0.38	+	2	ID=g14431.t1.CDS3;Parent=g14431.t1;
OX371262.1_Lypha_dubia_genome_assembly,_chromosome:_3	AUGUSTUS	exon	10061598	10061894	.	+	.	ID=g14431.t1.exon3;Parent=g14431.t1;
OX371262.1_Lypha_dubia_genome_assembly,_chromosome:_3	AUGUSTUS	intron	10061895	10062422	0.4	+	.	ID=g14431.t1.intron3;Parent=g14431.t1;
OX371262.1_Lypha_dubia_genome_assembly,_chromosome:_3	AUGUSTUS	CDS	10062423	10063061	0.39	+	2	ID=g14431.t1.CDS4;Parent=g14431.t1;
OX371262.1_Lypha_dubia_genome_assembly,_chromosome:_3	AUGUSTUS	exon	10062423	10063061	.	+	.	ID=g14431.t1.exon4;Parent=g14431.t1;
OX371262.1_Lypha_dubia_genome_assembly,_chromosome:_3	AUGUSTUS	intron	10063062	10064374	0.65	+	.	ID=g14431.t1.intron4;Parent=g14431.t1;
OX371262.1_Lypha_dubia_genome_assembly,_chromosome:_3	AUGUSTUS	CDS	10064375	10064460	0.86	+	2	ID=g14431.t1.CDS5;Parent=g14431.t1;
OX371262.1_Lypha_dubia_genome_assembly,_chromosome:_3	AUGUSTUS	exon	10064375	10064460	.	+	.	ID=g14431.t1.exon5;Parent=g14431.t1;
OX371262.1_Lypha_dubia_genome_assembly,_chromosome:_3	AUGUSTUS	stop_codon	10064458	10064460	.	+	0	ID=g14431.t1.stop1;Parent=g14431.t1;
OX371262.1_Lypha_dubia_genome_assembly,_chromosome:_3	AUGUSTUS	gene	10065292	10069388	.	+	.	ID=g14432;
OX371262.1_Lypha_dubia_genome_assembly,_chromosome:_3	AUGUSTUS	mRNA	10065292	10069388	0.22	+	.	ID=g14432.t1;Parent=g14432;
OX371262.1_Lypha_dubia_genome_assembly,_chromosome:_3	AUGUSTUS	start_codon	10065292	10065294	.	+	0	ID=g14432.t1.start1;Parent=g14432.t1;
OX371262.1_Lypha_dubia_genome_assembly,_chromosome:_3	AUGUSTUS	CDS	10065292	10065882	1	+	0	ID=g14432.t1.CDS1;Parent=g14432.t1;
OX371262.1_Lypha_dubia_genome_assembly,_chromosome:_3	AUGUSTUS	exon	10065292	10065882	.	+	.	ID=g14432.t1.exon1;Parent=g14432.t1;
OX371262.1_Lypha_dubia_genome_assembly,_chromosome:_3	AUGUSTUS	intron	10065883	10065960	1	+	.	ID=g14432.t1.intron1;Parent=g14432.t1;
OX371262.1_Lypha_dubia_genome_assembly,_chromosome:_3	AUGUSTUS	CDS	10065961	10066456	0.8	+	0	ID=g14432.t1.CDS2;Parent=g14432.t1;
OX371262.1_Lypha_dubia_genome_assembly,_chromosome:_3	AUGUSTUS	exon	10065961	10066456	.	+	.	ID=g14432.t1.exon2;Parent=g14432.t1;
OX371262.1_Lypha_dubia_genome_assembly,_chromosome:_3	AUGUSTUS	intron	10066457	10066525	0.87	+	.	ID=g14432.t1.intron2;Parent=g14432.t1;
OX371262.1_Lypha_dubia_genome_assembly,_chromosome:_3	AUGUSTUS	CDS	10066526	10066822	0.4	+	2	ID=g14432.t1.CDS3;Parent=g14432.t1;
OX371262.1_Lypha_dubia_genome_assembly,_chromosome:_3	AUGUSTUS	exon	10066526	10066822	.	+	.	ID=g14432.t1.exon3;Parent=g14432.t1;
OX371262.1_Lypha_dubia_genome_assembly,_chromosome:_3	AUGUSTUS	intron	10066823	10067350	0.46	+	.	ID=g14432.t1.intron3;Parent=g14432.t1;
OX371262.1_Lypha_dubia_genome_assembly,_chromosome:_3	AUGUSTUS	CDS	10067351	10067989	0.45	+	2	ID=g14432.t1.CDS4;Parent=g14432.t1;
OX371262.1_Lypha_dubia_genome_assembly,_chromosome:_3	AUGUSTUS	exon	10067351	10067989	.	+	.	ID=g14432.t1.exon4;Parent=g14432.t1;
OX371262.1_Lypha_dubia_genome_assembly,_chromosome:_3	AUGUSTUS	intron	10067990	10069302	0.62	+	.	ID=g14432.t1.intron4;Parent=g14432.t1;
OX371262.1_Lypha_dubia_genome_assembly,_chromosome:_3	AUGUSTUS	CDS	10069303	10069388	0.81	+	2	ID=g14432.t1.CDS5;Parent=g14432.t1;
OX371262.1_Lypha_dubia_genome_assembly,_chromosome:_3	AUGUSTUS	exon	10069303	10069388	.	+	.	ID=g14432.t1.exon5;Parent=g14432.t1;
OX371262.1_Lypha_dubia_genome_assembly,_chromosome:_3	AUGUSTUS	stop_codon	10069386	10069388	.	+	0	ID=g14432.t1.stop1;Parent=g14432.t1;
OX371262.1_Lypha_dubia_genome_assembly,_chromosome:_3	AUGUSTUS	gene	10069951	10074047	.	+	.	ID=g14433;
OX371262.1_Lypha_dubia_genome_assembly,_chromosome:_3	AUGUSTUS	mRNA	10069951	10074047	0.27	+	.	ID=g14433.t1;Parent=g14433;
OX371262.1_Lypha_dubia_genome_assembly,_chromosome:_3	AUGUSTUS	start_codon	10069951	10069953	.	+	0	ID=g14433.t1.start1;Parent=g14433.t1;
OX371262.1_Lypha_dubia_genome_assembly,_chromosome:_3	AUGUSTUS	CDS	10069951	10070541	1	+	0	ID=g14433.t1.CDS1;Parent=g14433.t1;
OX371262.1_Lypha_dubia_genome_assembly,_chromosome:_3	AUGUSTUS	exon	10069951	10070541	.	+	.	ID=g14433.t1.exon1;Parent=g14433.t1;
OX371262.1_Lypha_dubia_genome_assembly,_chromosome:_3	AUGUSTUS	intron	10070542	10070619	1	+	.	ID=g14433.t1.intron1;Parent=g14433.t1;
OX371262.1_Lypha_dubia_genome_assembly,_chromosome:_3	AUGUSTUS	CDS	10070620	10071115	0.76	+	0	ID=g14433.t1.CDS2;Parent=g14433.t1;
OX371262.1_Lypha_dubia_genome_assembly,_chromosome:_3	AUGUSTUS	exon	10070620	10071115	.	+	.	ID=g14433.t1.exon2;Parent=g14433.t1;
OX371262.1_Lypha_dubia_genome_assembly,_chromosome:_3	AUGUSTUS	intron	10071116	10071184	0.81	+	.	ID=g14433.t1.intron2;Parent=g14433.t1;
OX371262.1_Lypha_dubia_genome_assembly,_chromosome:_3	AUGUSTUS	CDS	10071185	10071481	0.47	+	2	ID=g14433.t1.CDS3;Parent=g14433.t1;
OX371262.1_Lypha_dubia_genome_assembly,_chromosome:_3	AUGUSTUS	exon	10071185	10071481	.	+	.	ID=g14433.t1.exon3;Parent=g14433.t1;
OX371262.1_Lypha_dubia_genome_assembly,_chromosome:_3	AUGUSTUS	intron	10071482	10072009	0.59	+	.	ID=g14433.t1.intron3;Parent=g14433.t1;
OX371262.1_Lypha_dubia_genome_assembly,_chromosome:_3	AUGUSTUS	CDS	10072010	10072648	0.53	+	2	ID=g14433.t1.CDS4;Parent=g14433.t1;
OX371262.1_Lypha_dubia_genome_assembly,_chromosome:_3	AUGUSTUS	exon	10072010	10072648	.	+	.	ID=g14433.t1.exon4;Parent=g14433.t1;
OX371262.1_Lypha_dubia_genome_assembly,_chromosome:_3	AUGUSTUS	intron	10072649	10073961	0.58	+	.	ID=g14433.t1.intron4;Parent=g14433.t1;
OX371262.1_Lypha_dubia_genome_assembly,_chromosome:_3	AUGUSTUS	CDS	10073962	10074047	0.82	+	2	ID=g14433.t1.CDS5;Parent=g14433.t1;
OX371262.1_Lypha_dubia_genome_assembly,_chromosome:_3	AUGUSTUS	exon	10073962	10074047	.	+	.	ID=g14433.t1.exon5;Parent=g14433.t1;
OX371262.1_Lypha_dubia_genome_assembly,_chromosome:_3	AUGUSTUS	stop_codon	10074045	10074047	.	+	0	ID=g14433.t1.stop1;Parent=g14433.t1;
OX371262.1_Lypha_dubia_genome_assembly,_chromosome:_3	AUGUSTUS	gene	10127263	10146931	.	+	.	ID=g14434;
OX371262.1_Lypha_dubia_genome_assembly,_chromosome:_3	AUGUSTUS	mRNA	10127263	10146931	1	+	.	ID=g14434.t1;Parent=g14434;
OX371262.1_Lypha_dubia_genome_assembly,_chromosome:_3	AUGUSTUS	start_codon	10127263	10127265	.	+	0	ID=g14434.t1.start1;Parent=g14434.t1;
OX371262.1_Lypha_dubia_genome_assembly,_chromosome:_3	AUGUSTUS	CDS	10127263	10128468	1	+	0	ID=g14434.t1.CDS1;Parent=g14434.t1;
OX371262.1_Lypha_dubia_genome_assembly,_chromosome:_3	AUGUSTUS	exon	10127263	10128468	.	+	.	ID=g14434.t1.exon1;Parent=g14434.t1;
OX371262.1_Lypha_dubia_genome_assembly,_chromosome:_3	AUGUSTUS	intron	10128469	10129768	1	+	.	ID=g14434.t1.intron1;Parent=g14434.t1;
OX371262.1_Lypha_dubia_genome_assembly,_chromosome:_3	AUGUSTUS	CDS	10129769	10130006	1	+	0	ID=g14434.t1.CDS2;Parent=g14434.t1;
OX371262.1_Lypha_dubia_genome_assembly,_chromosome:_3	AUGUSTUS	exon	10129769	10130006	.	+	.	ID=g14434.t1.exon2;Parent=g14434.t1;
OX371262.1_Lypha_dubia_genome_assembly,_chromosome:_3	AUGUSTUS	intron	10130007	10130845	1	+	.	ID=g14434.t1.intron2;Parent=g14434.t1;
OX371262.1_Lypha_dubia_genome_assembly,_chromosome:_3	AUGUSTUS	CDS	10130846	10131216	1	+	2	ID=g14434.t1.CDS3;Parent=g14434.t1;
OX371262.1_Lypha_dubia_genome_assembly,_chromosome:_3	AUGUSTUS	exon	10130846	10131216	.	+	.	ID=g14434.t1.exon3;Parent=g14434.t1;
OX371262.1_Lypha_dubia_genome_assembly,_chromosome:_3	AUGUSTUS	intron	10131217	10131279	1	+	.	ID=g14434.t1.intron3;Parent=g14434.t1;
OX371262.1_Lypha_dubia_genome_assembly,_chromosome:_3	AUGUSTUS	CDS	10131280	10131702	1	+	0	ID=g14434.t1.CDS4;Parent=g14434.t1;
OX371262.1_Lypha_dubia_genome_assembly,_chromosome:_3	AUGUSTUS	exon	10131280	10131702	.	+	.	ID=g14434.t1.exon4;Parent=g14434.t1;
OX371262.1_Lypha_dubia_genome_assembly,_chromosome:_3	AUGUSTUS	intron	10131703	10131783	1	+	.	ID=g14434.t1.intron4;Parent=g14434.t1;
OX371262.1_Lypha_dubia_genome_assembly,_chromosome:_3	AUGUSTUS	CDS	10131784	10132063	1	+	0	ID=g14434.t1.CDS5;Parent=g14434.t1;
OX371262.1_Lypha_dubia_genome_assembly,_chromosome:_3	AUGUSTUS	exon	10131784	10132063	.	+	.	ID=g14434.t1.exon5;Parent=g14434.t1;
OX371262.1_Lypha_dubia_genome_assembly,_chromosome:_3	AUGUSTUS	intron	10132064	10132142	1	+	.	ID=g14434.t1.intron5;Parent=g14434.t1;
OX371262.1_Lypha_dubia_genome_assembly,_chromosome:_3	AUGUSTUS	CDS	10132143	10132255	1	+	2	ID=g14434.t1.CDS6;Parent=g14434.t1;
OX371262.1_Lypha_dubia_genome_assembly,_chromosome:_3	AUGUSTUS	exon	10132143	10132255	.	+	.	ID=g14434.t1.exon6;Parent=g14434.t1;
OX371262.1_Lypha_dubia_genome_assembly,_chromosome:_3	AUGUSTUS	intron	10132256	10132339	1	+	.	ID=g14434.t1.intron6;Parent=g14434.t1;
OX371262.1_Lypha_dubia_genome_assembly,_chromosome:_3	AUGUSTUS	CDS	10132340	10132549	1	+	0	ID=g14434.t1.CDS7;Parent=g14434.t1;
OX371262.1_Lypha_dubia_genome_assembly,_chromosome:_3	AUGUSTUS	exon	10132340	10132549	.	+	.	ID=g14434.t1.exon7;Parent=g14434.t1;
OX371262.1_Lypha_dubia_genome_assembly,_chromosome:_3	AUGUSTUS	intron	10132550	10144037	1	+	.	ID=g14434.t1.intron7;Parent=g14434.t1;
OX371262.1_Lypha_dubia_genome_assembly,_chromosome:_3	AUGUSTUS	CDS	10144038	10144133	1	+	0	ID=g14434.t1.CDS8;Parent=g14434.t1;
OX371262.1_Lypha_dubia_genome_assembly,_chromosome:_3	AUGUSTUS	exon	10144038	10144133	.	+	.	ID=g14434.t1.exon8;Parent=g14434.t1;
OX371262.1_Lypha_dubia_genome_assembly,_chromosome:_3	AUGUSTUS	intron	10144134	10144263	1	+	.	ID=g14434.t1.intron8;Parent=g14434.t1;
OX371262.1_Lypha_dubia_genome_assembly,_chromosome:_3	AUGUSTUS	CDS	10144264	10144605	1	+	0	ID=g14434.t1.CDS9;Parent=g14434.t1;
OX371262.1_Lypha_dubia_genome_assembly,_chromosome:_3	AUGUSTUS	exon	10144264	10144605	.	+	.	ID=g14434.t1.exon9;Parent=g14434.t1;
OX371262.1_Lypha_dubia_genome_assembly,_chromosome:_3	AUGUSTUS	intron	10144606	10145602	1	+	.	ID=g14434.t1.intron9;Parent=g14434.t1;
OX371262.1_Lypha_dubia_genome_assembly,_chromosome:_3	AUGUSTUS	CDS	10145603	10146767	1	+	0	ID=g14434.t1.CDS10;Parent=g14434.t1;
OX371262.1_Lypha_dubia_genome_assembly,_chromosome:_3	AUGUSTUS	exon	10145603	10146767	.	+	.	ID=g14434.t1.exon10;Parent=g14434.t1;
OX371262.1_Lypha_dubia_genome_assembly,_chromosome:_3	AUGUSTUS	intron	10146768	10146815	1	+	.	ID=g14434.t1.intron10;Parent=g14434.t1;
OX371262.1_Lypha_dubia_genome_assembly,_chromosome:_3	AUGUSTUS	CDS	10146816	10146931	1	+	2	ID=g14434.t1.CDS11;Parent=g14434.t1;
OX371262.1_Lypha_dubia_genome_assembly,_chromosome:_3	AUGUSTUS	exon	10146816	10146931	.	+	.	ID=g14434.t1.exon11;Parent=g14434.t1;
OX371262.1_Lypha_dubia_genome_assembly,_chromosome:_3	AUGUSTUS	stop_codon	10146929	10146931	.	+	0	ID=g14434.t1.stop1;Parent=g14434.t1;
OX371262.1_Lypha_dubia_genome_assembly,_chromosome:_3	AUGUSTUS	mRNA	10127263	10146931	1	+	.	ID=g14434.t2;Parent=g14434;
OX371262.1_Lypha_dubia_genome_assembly,_chromosome:_3	AUGUSTUS	start_codon	10127263	10127265	.	+	0	ID=g14434.t2.start1;Parent=g14434.t2;
OX371262.1_Lypha_dubia_genome_assembly,_chromosome:_3	AUGUSTUS	CDS	10127263	10128468	1	+	0	ID=g14434.t2.CDS1;Parent=g14434.t2;
OX371262.1_Lypha_dubia_genome_assembly,_chromosome:_3	AUGUSTUS	exon	10127263	10128468	.	+	.	ID=g14434.t2.exon1;Parent=g14434.t2;
OX371262.1_Lypha_dubia_genome_assembly,_chromosome:_3	AUGUSTUS	intron	10128469	10129768	1	+	.	ID=g14434.t2.intron1;Parent=g14434.t2;
OX371262.1_Lypha_dubia_genome_assembly,_chromosome:_3	AUGUSTUS	CDS	10129769	10130006	1	+	0	ID=g14434.t2.CDS2;Parent=g14434.t2;
OX371262.1_Lypha_dubia_genome_assembly,_chromosome:_3	AUGUSTUS	exon	10129769	10130006	.	+	.	ID=g14434.t2.exon2;Parent=g14434.t2;
OX371262.1_Lypha_dubia_genome_assembly,_chromosome:_3	AUGUSTUS	intron	10130007	10130845	1	+	.	ID=g14434.t2.intron2;Parent=g14434.t2;
OX371262.1_Lypha_dubia_genome_assembly,_chromosome:_3	AUGUSTUS	CDS	10130846	10131216	1	+	2	ID=g14434.t2.CDS3;Parent=g14434.t2;
OX371262.1_Lypha_dubia_genome_assembly,_chromosome:_3	AUGUSTUS	exon	10130846	10131216	.	+	.	ID=g14434.t2.exon3;Parent=g14434.t2;
OX371262.1_Lypha_dubia_genome_assembly,_chromosome:_3	AUGUSTUS	intron	10131217	10131279	1	+	.	ID=g14434.t2.intron3;Parent=g14434.t2;
OX371262.1_Lypha_dubia_genome_assembly,_chromosome:_3	AUGUSTUS	CDS	10131280	10131702	1	+	0	ID=g14434.t2.CDS4;Parent=g14434.t2;
OX371262.1_Lypha_dubia_genome_assembly,_chromosome:_3	AUGUSTUS	exon	10131280	10131702	.	+	.	ID=g14434.t2.exon4;Parent=g14434.t2;
OX371262.1_Lypha_dubia_genome_assembly,_chromosome:_3	AUGUSTUS	intron	10131703	10131780	1	+	.	ID=g14434.t2.intron4;Parent=g14434.t2;
OX371262.1_Lypha_dubia_genome_assembly,_chromosome:_3	AUGUSTUS	CDS	10131781	10132063	1	+	0	ID=g14434.t2.CDS5;Parent=g14434.t2;
OX371262.1_Lypha_dubia_genome_assembly,_chromosome:_3	AUGUSTUS	exon	10131781	10132063	.	+	.	ID=g14434.t2.exon5;Parent=g14434.t2;
OX371262.1_Lypha_dubia_genome_assembly,_chromosome:_3	AUGUSTUS	intron	10132064	10132142	1	+	.	ID=g14434.t2.intron5;Parent=g14434.t2;
OX371262.1_Lypha_dubia_genome_assembly,_chromosome:_3	AUGUSTUS	CDS	10132143	10132255	1	+	2	ID=g14434.t2.CDS6;Parent=g14434.t2;
OX371262.1_Lypha_dubia_genome_assembly,_chromosome:_3	AUGUSTUS	exon	10132143	10132255	.	+	.	ID=g14434.t2.exon6;Parent=g14434.t2;
OX371262.1_Lypha_dubia_genome_assembly,_chromosome:_3	AUGUSTUS	intron	10132256	10132339	1	+	.	ID=g14434.t2.intron6;Parent=g14434.t2;
OX371262.1_Lypha_dubia_genome_assembly,_chromosome:_3	AUGUSTUS	CDS	10132340	10132549	1	+	0	ID=g14434.t2.CDS7;Parent=g14434.t2;
OX371262.1_Lypha_dubia_genome_assembly,_chromosome:_3	AUGUSTUS	exon	10132340	10132549	.	+	.	ID=g14434.t2.exon7;Parent=g14434.t2;
OX371262.1_Lypha_dubia_genome_assembly,_chromosome:_3	AUGUSTUS	intron	10132550	10144037	1	+	.	ID=g14434.t2.intron7;Parent=g14434.t2;
OX371262.1_Lypha_dubia_genome_assembly,_chromosome:_3	AUGUSTUS	CDS	10144038	10144133	1	+	0	ID=g14434.t2.CDS8;Parent=g14434.t2;
OX371262.1_Lypha_dubia_genome_assembly,_chromosome:_3	AUGUSTUS	exon	10144038	10144133	.	+	.	ID=g14434.t2.exon8;Parent=g14434.t2;
OX371262.1_Lypha_dubia_genome_assembly,_chromosome:_3	AUGUSTUS	intron	10144134	10144263	1	+	.	ID=g14434.t2.intron8;Parent=g14434.t2;
OX371262.1_Lypha_dubia_genome_assembly,_chromosome:_3	AUGUSTUS	CDS	10144264	10144605	1	+	0	ID=g14434.t2.CDS9;Parent=g14434.t2;
OX371262.1_Lypha_dubia_genome_assembly,_chromosome:_3	AUGUSTUS	exon	10144264	10144605	.	+	.	ID=g14434.t2.exon9;Parent=g14434.t2;
OX371262.1_Lypha_dubia_genome_assembly,_chromosome:_3	AUGUSTUS	intron	10144606	10145602	1	+	.	ID=g14434.t2.intron9;Parent=g14434.t2;
OX371262.1_Lypha_dubia_genome_assembly,_chromosome:_3	AUGUSTUS	CDS	10145603	10146767	1	+	0	ID=g14434.t2.CDS10;Parent=g14434.t2;
OX371262.1_Lypha_dubia_genome_assembly,_chromosome:_3	AUGUSTUS	exon	10145603	10146767	.	+	.	ID=g14434.t2.exon10;Parent=g14434.t2;
OX371262.1_Lypha_dubia_genome_assembly,_chromosome:_3	AUGUSTUS	intron	10146768	10146815	1	+	.	ID=g14434.t2.intron10;Parent=g14434.t2;
OX371262.1_Lypha_dubia_genome_assembly,_chromosome:_3	AUGUSTUS	CDS	10146816	10146931	1	+	2	ID=g14434.t2.CDS11;Parent=g14434.t2;
OX371262.1_Lypha_dubia_genome_assembly,_chromosome:_3	AUGUSTUS	exon	10146816	10146931	.	+	.	ID=g14434.t2.exon11;Parent=g14434.t2;
OX371262.1_Lypha_dubia_genome_assembly,_chromosome:_3	AUGUSTUS	stop_codon	10146929	10146931	.	+	0	ID=g14434.t2.stop1;Parent=g14434.t2;
OX371262.1_Lypha_dubia_genome_assembly,_chromosome:_3	AUGUSTUS	gene	10160461	10162636	.	+	.	ID=g14435;
OX371262.1_Lypha_dubia_genome_assembly,_chromosome:_3	AUGUSTUS	mRNA	10160461	10162636	1	+	.	ID=g14435.t1;Parent=g14435;
OX371262.1_Lypha_dubia_genome_assembly,_chromosome:_3	AUGUSTUS	start_codon	10160461	10160463	.	+	0	ID=g14435.t1.start1;Parent=g14435.t1;
OX371262.1_Lypha_dubia_genome_assembly,_chromosome:_3	AUGUSTUS	CDS	10160461	10160559	1	+	0	ID=g14435.t1.CDS1;Parent=g14435.t1;
OX371262.1_Lypha_dubia_genome_assembly,_chromosome:_3	AUGUSTUS	exon	10160461	10160559	.	+	.	ID=g14435.t1.exon1;Parent=g14435.t1;
OX371262.1_Lypha_dubia_genome_assembly,_chromosome:_3	AUGUSTUS	intron	10160560	10160612	1	+	.	ID=g14435.t1.intron1;Parent=g14435.t1;
OX371262.1_Lypha_dubia_genome_assembly,_chromosome:_3	AUGUSTUS	CDS	10160613	10161845	1	+	0	ID=g14435.t1.CDS2;Parent=g14435.t1;
OX371262.1_Lypha_dubia_genome_assembly,_chromosome:_3	AUGUSTUS	exon	10160613	10161845	.	+	.	ID=g14435.t1.exon2;Parent=g14435.t1;
OX371262.1_Lypha_dubia_genome_assembly,_chromosome:_3	AUGUSTUS	intron	10161846	10161897	1	+	.	ID=g14435.t1.intron2;Parent=g14435.t1;
OX371262.1_Lypha_dubia_genome_assembly,_chromosome:_3	AUGUSTUS	CDS	10161898	10162051	1	+	0	ID=g14435.t1.CDS3;Parent=g14435.t1;
OX371262.1_Lypha_dubia_genome_assembly,_chromosome:_3	AUGUSTUS	exon	10161898	10162051	.	+	.	ID=g14435.t1.exon3;Parent=g14435.t1;
OX371262.1_Lypha_dubia_genome_assembly,_chromosome:_3	AUGUSTUS	intron	10162052	10162127	1	+	.	ID=g14435.t1.intron3;Parent=g14435.t1;
OX371262.1_Lypha_dubia_genome_assembly,_chromosome:_3	AUGUSTUS	CDS	10162128	10162333	1	+	2	ID=g14435.t1.CDS4;Parent=g14435.t1;
OX371262.1_Lypha_dubia_genome_assembly,_chromosome:_3	AUGUSTUS	exon	10162128	10162333	.	+	.	ID=g14435.t1.exon4;Parent=g14435.t1;
OX371262.1_Lypha_dubia_genome_assembly,_chromosome:_3	AUGUSTUS	intron	10162334	10162417	1	+	.	ID=g14435.t1.intron4;Parent=g14435.t1;
OX371262.1_Lypha_dubia_genome_assembly,_chromosome:_3	AUGUSTUS	CDS	10162418	10162636	1	+	0	ID=g14435.t1.CDS5;Parent=g14435.t1;
OX371262.1_Lypha_dubia_genome_assembly,_chromosome:_3	AUGUSTUS	exon	10162418	10162636	.	+	.	ID=g14435.t1.exon5;Parent=g14435.t1;
OX371262.1_Lypha_dubia_genome_assembly,_chromosome:_3	AUGUSTUS	stop_codon	10162634	10162636	.	+	0	ID=g14435.t1.stop1;Parent=g14435.t1;
OX371262.1_Lypha_dubia_genome_assembly,_chromosome:_3	AUGUSTUS	gene	10163025	10164063	.	-	.	ID=g14436;
OX371262.1_Lypha_dubia_genome_assembly,_chromosome:_3	AUGUSTUS	mRNA	10163025	10164063	1	-	.	ID=g14436.t1;Parent=g14436;
OX371262.1_Lypha_dubia_genome_assembly,_chromosome:_3	AUGUSTUS	stop_codon	10163025	10163027	.	-	0	ID=g14436.t1.stop1;Parent=g14436.t1;
OX371262.1_Lypha_dubia_genome_assembly,_chromosome:_3	AUGUSTUS	CDS	10163025	10163913	1	-	1	ID=g14436.t1.CDS1;Parent=g14436.t1;
OX371262.1_Lypha_dubia_genome_assembly,_chromosome:_3	AUGUSTUS	exon	10163025	10163913	.	-	.	ID=g14436.t1.exon1;Parent=g14436.t1;
OX371262.1_Lypha_dubia_genome_assembly,_chromosome:_3	AUGUSTUS	intron	10163914	10163980	1	-	.	ID=g14436.t1.intron1;Parent=g14436.t1;
OX371262.1_Lypha_dubia_genome_assembly,_chromosome:_3	AUGUSTUS	CDS	10163981	10164063	1	-	0	ID=g14436.t1.CDS2;Parent=g14436.t1;
OX371262.1_Lypha_dubia_genome_assembly,_chromosome:_3	AUGUSTUS	exon	10163981	10164063	.	-	.	ID=g14436.t1.exon2;Parent=g14436.t1;
OX371262.1_Lypha_dubia_genome_assembly,_chromosome:_3	AUGUSTUS	start_codon	10164061	10164063	.	-	0	ID=g14436.t1.start1;Parent=g14436.t1;
OX371262.1_Lypha_dubia_genome_assembly,_chromosome:_3	AUGUSTUS	gene	10165266	10169029	.	-	.	ID=g14437;
OX371262.1_Lypha_dubia_genome_assembly,_chromosome:_3	AUGUSTUS	mRNA	10165266	10169029	1	-	.	ID=g14437.t1;Parent=g14437;
OX371262.1_Lypha_dubia_genome_assembly,_chromosome:_3	AUGUSTUS	stop_codon	10165266	10165268	.	-	0	ID=g14437.t1.stop1;Parent=g14437.t1;
OX371262.1_Lypha_dubia_genome_assembly,_chromosome:_3	AUGUSTUS	CDS	10165266	10166724	1	-	1	ID=g14437.t1.CDS1;Parent=g14437.t1;
OX371262.1_Lypha_dubia_genome_assembly,_chromosome:_3	AUGUSTUS	exon	10165266	10166724	.	-	.	ID=g14437.t1.exon1;Parent=g14437.t1;
OX371262.1_Lypha_dubia_genome_assembly,_chromosome:_3	AUGUSTUS	intron	10166725	10168892	1	-	.	ID=g14437.t1.intron1;Parent=g14437.t1;
OX371262.1_Lypha_dubia_genome_assembly,_chromosome:_3	AUGUSTUS	CDS	10168893	10169029	1	-	0	ID=g14437.t1.CDS2;Parent=g14437.t1;
OX371262.1_Lypha_dubia_genome_assembly,_chromosome:_3	AUGUSTUS	exon	10168893	10169029	.	-	.	ID=g14437.t1.exon2;Parent=g14437.t1;
OX371262.1_Lypha_dubia_genome_assembly,_chromosome:_3	AUGUSTUS	start_codon	10169027	10169029	.	-	0	ID=g14437.t1.start1;Parent=g14437.t1;
OX371262.1_Lypha_dubia_genome_assembly,_chromosome:_3	AUGUSTUS	gene	10170226	10171102	.	-	.	ID=g14438;
OX371262.1_Lypha_dubia_genome_assembly,_chromosome:_3	AUGUSTUS	mRNA	10170226	10171102	1	-	.	ID=g14438.t1;Parent=g14438;
OX371262.1_Lypha_dubia_genome_assembly,_chromosome:_3	AUGUSTUS	stop_codon	10170226	10170228	.	-	0	ID=g14438.t1.stop1;Parent=g14438.t1;
OX371262.1_Lypha_dubia_genome_assembly,_chromosome:_3	AUGUSTUS	CDS	10170226	10170636	1	-	0	ID=g14438.t1.CDS1;Parent=g14438.t1;
OX371262.1_Lypha_dubia_genome_assembly,_chromosome:_3	AUGUSTUS	exon	10170226	10170636	.	-	.	ID=g14438.t1.exon1;Parent=g14438.t1;
OX371262.1_Lypha_dubia_genome_assembly,_chromosome:_3	AUGUSTUS	intron	10170637	10171009	1	-	.	ID=g14438.t1.intron1;Parent=g14438.t1;
OX371262.1_Lypha_dubia_genome_assembly,_chromosome:_3	AUGUSTUS	CDS	10171010	10171102	1	-	0	ID=g14438.t1.CDS2;Parent=g14438.t1;
OX371262.1_Lypha_dubia_genome_assembly,_chromosome:_3	AUGUSTUS	exon	10171010	10171102	.	-	.	ID=g14438.t1.exon2;Parent=g14438.t1;
OX371262.1_Lypha_dubia_genome_assembly,_chromosome:_3	AUGUSTUS	start_codon	10171100	10171102	.	-	0	ID=g14438.t1.start1;Parent=g14438.t1;
OX371262.1_Lypha_dubia_genome_assembly,_chromosome:_3	AUGUSTUS	gene	10172554	10174591	.	-	.	ID=g14439;
OX371262.1_Lypha_dubia_genome_assembly,_chromosome:_3	AUGUSTUS	mRNA	10172554	10174591	1	-	.	ID=g14439.t1;Parent=g14439;
OX371262.1_Lypha_dubia_genome_assembly,_chromosome:_3	AUGUSTUS	stop_codon	10172554	10172556	.	-	0	ID=g14439.t1.stop1;Parent=g14439.t1;
OX371262.1_Lypha_dubia_genome_assembly,_chromosome:_3	AUGUSTUS	CDS	10172554	10172726	1	-	2	ID=g14439.t1.CDS1;Parent=g14439.t1;
OX371262.1_Lypha_dubia_genome_assembly,_chromosome:_3	AUGUSTUS	exon	10172554	10172726	.	-	.	ID=g14439.t1.exon1;Parent=g14439.t1;
OX371262.1_Lypha_dubia_genome_assembly,_chromosome:_3	AUGUSTUS	intron	10172727	10172802	1	-	.	ID=g14439.t1.intron1;Parent=g14439.t1;
OX371262.1_Lypha_dubia_genome_assembly,_chromosome:_3	AUGUSTUS	CDS	10172803	10172963	1	-	1	ID=g14439.t1.CDS2;Parent=g14439.t1;
OX371262.1_Lypha_dubia_genome_assembly,_chromosome:_3	AUGUSTUS	exon	10172803	10172963	.	-	.	ID=g14439.t1.exon2;Parent=g14439.t1;
OX371262.1_Lypha_dubia_genome_assembly,_chromosome:_3	AUGUSTUS	intron	10172964	10173034	1	-	.	ID=g14439.t1.intron2;Parent=g14439.t1;
OX371262.1_Lypha_dubia_genome_assembly,_chromosome:_3	AUGUSTUS	CDS	10173035	10173188	1	-	2	ID=g14439.t1.CDS3;Parent=g14439.t1;
OX371262.1_Lypha_dubia_genome_assembly,_chromosome:_3	AUGUSTUS	exon	10173035	10173188	.	-	.	ID=g14439.t1.exon3;Parent=g14439.t1;
OX371262.1_Lypha_dubia_genome_assembly,_chromosome:_3	AUGUSTUS	intron	10173189	10174122	1	-	.	ID=g14439.t1.intron3;Parent=g14439.t1;
OX371262.1_Lypha_dubia_genome_assembly,_chromosome:_3	AUGUSTUS	CDS	10174123	10174257	1	-	2	ID=g14439.t1.CDS4;Parent=g14439.t1;
OX371262.1_Lypha_dubia_genome_assembly,_chromosome:_3	AUGUSTUS	exon	10174123	10174257	.	-	.	ID=g14439.t1.exon4;Parent=g14439.t1;
OX371262.1_Lypha_dubia_genome_assembly,_chromosome:_3	AUGUSTUS	intron	10174258	10174536	1	-	.	ID=g14439.t1.intron4;Parent=g14439.t1;
OX371262.1_Lypha_dubia_genome_assembly,_chromosome:_3	AUGUSTUS	CDS	10174537	10174591	1	-	0	ID=g14439.t1.CDS5;Parent=g14439.t1;
OX371262.1_Lypha_dubia_genome_assembly,_chromosome:_3	AUGUSTUS	exon	10174537	10174591	.	-	.	ID=g14439.t1.exon5;Parent=g14439.t1;
OX371262.1_Lypha_dubia_genome_assembly,_chromosome:_3	AUGUSTUS	start_codon	10174589	10174591	.	-	0	ID=g14439.t1.start1;Parent=g14439.t1;
OX371262.1_Lypha_dubia_genome_assembly,_chromosome:_3	AUGUSTUS	gene	10183061	10183675	.	+	.	ID=g14440;
OX371262.1_Lypha_dubia_genome_assembly,_chromosome:_3	AUGUSTUS	mRNA	10183061	10183675	1	+	.	ID=g14440.t1;Parent=g14440;
OX371262.1_Lypha_dubia_genome_assembly,_chromosome:_3	AUGUSTUS	start_codon	10183061	10183063	.	+	0	ID=g14440.t1.start1;Parent=g14440.t1;
OX371262.1_Lypha_dubia_genome_assembly,_chromosome:_3	AUGUSTUS	CDS	10183061	10183675	1	+	0	ID=g14440.t1.CDS1;Parent=g14440.t1;
OX371262.1_Lypha_dubia_genome_assembly,_chromosome:_3	AUGUSTUS	exon	10183061	10183675	.	+	.	ID=g14440.t1.exon1;Parent=g14440.t1;
OX371262.1_Lypha_dubia_genome_assembly,_chromosome:_3	AUGUSTUS	stop_codon	10183673	10183675	.	+	0	ID=g14440.t1.stop1;Parent=g14440.t1;
OX371262.1_Lypha_dubia_genome_assembly,_chromosome:_3	AUGUSTUS	gene	10205368	10205702	.	-	.	ID=g14441;
OX371262.1_Lypha_dubia_genome_assembly,_chromosome:_3	AUGUSTUS	mRNA	10205368	10205702	1	-	.	ID=g14441.t1;Parent=g14441;
OX371262.1_Lypha_dubia_genome_assembly,_chromosome:_3	AUGUSTUS	stop_codon	10205368	10205370	.	-	0	ID=g14441.t1.stop1;Parent=g14441.t1;
OX371262.1_Lypha_dubia_genome_assembly,_chromosome:_3	AUGUSTUS	CDS	10205368	10205631	1	-	0	ID=g14441.t1.CDS1;Parent=g14441.t1;
OX371262.1_Lypha_dubia_genome_assembly,_chromosome:_3	AUGUSTUS	exon	10205368	10205631	.	-	.	ID=g14441.t1.exon1;Parent=g14441.t1;
OX371262.1_Lypha_dubia_genome_assembly,_chromosome:_3	AUGUSTUS	intron	10205632	10205690	1	-	.	ID=g14441.t1.intron1;Parent=g14441.t1;
OX371262.1_Lypha_dubia_genome_assembly,_chromosome:_3	AUGUSTUS	CDS	10205691	10205702	1	-	0	ID=g14441.t1.CDS2;Parent=g14441.t1;
OX371262.1_Lypha_dubia_genome_assembly,_chromosome:_3	AUGUSTUS	exon	10205691	10205702	.	-	.	ID=g14441.t1.exon2;Parent=g14441.t1;
OX371262.1_Lypha_dubia_genome_assembly,_chromosome:_3	AUGUSTUS	start_codon	10205700	10205702	.	-	0	ID=g14441.t1.start1;Parent=g14441.t1;
OX371262.1_Lypha_dubia_genome_assembly,_chromosome:_3	AUGUSTUS	gene	10210040	10210374	.	-	.	ID=g14442;
OX371262.1_Lypha_dubia_genome_assembly,_chromosome:_3	AUGUSTUS	mRNA	10210040	10210374	1	-	.	ID=g14442.t1;Parent=g14442;
OX371262.1_Lypha_dubia_genome_assembly,_chromosome:_3	AUGUSTUS	stop_codon	10210040	10210042	.	-	0	ID=g14442.t1.stop1;Parent=g14442.t1;
OX371262.1_Lypha_dubia_genome_assembly,_chromosome:_3	AUGUSTUS	CDS	10210040	10210303	1	-	0	ID=g14442.t1.CDS1;Parent=g14442.t1;
OX371262.1_Lypha_dubia_genome_assembly,_chromosome:_3	AUGUSTUS	exon	10210040	10210303	.	-	.	ID=g14442.t1.exon1;Parent=g14442.t1;
OX371262.1_Lypha_dubia_genome_assembly,_chromosome:_3	AUGUSTUS	intron	10210304	10210362	1	-	.	ID=g14442.t1.intron1;Parent=g14442.t1;
OX371262.1_Lypha_dubia_genome_assembly,_chromosome:_3	AUGUSTUS	CDS	10210363	10210374	1	-	0	ID=g14442.t1.CDS2;Parent=g14442.t1;
OX371262.1_Lypha_dubia_genome_assembly,_chromosome:_3	AUGUSTUS	exon	10210363	10210374	.	-	.	ID=g14442.t1.exon2;Parent=g14442.t1;
OX371262.1_Lypha_dubia_genome_assembly,_chromosome:_3	AUGUSTUS	start_codon	10210372	10210374	.	-	0	ID=g14442.t1.start1;Parent=g14442.t1;
OX371262.1_Lypha_dubia_genome_assembly,_chromosome:_3	AUGUSTUS	gene	10252048	10258744	.	+	.	ID=g14443;
OX371262.1_Lypha_dubia_genome_assembly,_chromosome:_3	AUGUSTUS	mRNA	10252048	10258744	0.35	+	.	ID=g14443.t1;Parent=g14443;
OX371262.1_Lypha_dubia_genome_assembly,_chromosome:_3	AUGUSTUS	start_codon	10252048	10252050	.	+	0	ID=g14443.t1.start1;Parent=g14443.t1;
OX371262.1_Lypha_dubia_genome_assembly,_chromosome:_3	AUGUSTUS	CDS	10252048	10252069	0.64	+	0	ID=g14443.t1.CDS1;Parent=g14443.t1;
OX371262.1_Lypha_dubia_genome_assembly,_chromosome:_3	AUGUSTUS	exon	10252048	10252069	.	+	.	ID=g14443.t1.exon1;Parent=g14443.t1;
OX371262.1_Lypha_dubia_genome_assembly,_chromosome:_3	AUGUSTUS	intron	10252070	10253523	0.64	+	.	ID=g14443.t1.intron1;Parent=g14443.t1;
OX371262.1_Lypha_dubia_genome_assembly,_chromosome:_3	AUGUSTUS	CDS	10253524	10257038	0.79	+	2	ID=g14443.t1.CDS2;Parent=g14443.t1;
OX371262.1_Lypha_dubia_genome_assembly,_chromosome:_3	AUGUSTUS	exon	10253524	10257038	.	+	.	ID=g14443.t1.exon2;Parent=g14443.t1;
OX371262.1_Lypha_dubia_genome_assembly,_chromosome:_3	AUGUSTUS	intron	10257039	10258624	0.49	+	.	ID=g14443.t1.intron2;Parent=g14443.t1;
OX371262.1_Lypha_dubia_genome_assembly,_chromosome:_3	AUGUSTUS	CDS	10258625	10258744	0.49	+	0	ID=g14443.t1.CDS3;Parent=g14443.t1;
OX371262.1_Lypha_dubia_genome_assembly,_chromosome:_3	AUGUSTUS	exon	10258625	10258744	.	+	.	ID=g14443.t1.exon3;Parent=g14443.t1;
OX371262.1_Lypha_dubia_genome_assembly,_chromosome:_3	AUGUSTUS	stop_codon	10258742	10258744	.	+	0	ID=g14443.t1.stop1;Parent=g14443.t1;
OX371262.1_Lypha_dubia_genome_assembly,_chromosome:_3	AUGUSTUS	gene	10296838	10318514	.	+	.	ID=g14444;
OX371262.1_Lypha_dubia_genome_assembly,_chromosome:_3	AUGUSTUS	mRNA	10296838	10318514	0.29	+	.	ID=g14444.t1;Parent=g14444;
OX371262.1_Lypha_dubia_genome_assembly,_chromosome:_3	AUGUSTUS	start_codon	10296838	10296840	.	+	0	ID=g14444.t1.start1;Parent=g14444.t1;
OX371262.1_Lypha_dubia_genome_assembly,_chromosome:_3	AUGUSTUS	CDS	10296838	10296891	0.82	+	0	ID=g14444.t1.CDS1;Parent=g14444.t1;
OX371262.1_Lypha_dubia_genome_assembly,_chromosome:_3	AUGUSTUS	exon	10296838	10296891	.	+	.	ID=g14444.t1.exon1;Parent=g14444.t1;
OX371262.1_Lypha_dubia_genome_assembly,_chromosome:_3	AUGUSTUS	intron	10296892	10305208	0.81	+	.	ID=g14444.t1.intron1;Parent=g14444.t1;
OX371262.1_Lypha_dubia_genome_assembly,_chromosome:_3	AUGUSTUS	CDS	10305209	10305382	1	+	0	ID=g14444.t1.CDS2;Parent=g14444.t1;
OX371262.1_Lypha_dubia_genome_assembly,_chromosome:_3	AUGUSTUS	exon	10305209	10305382	.	+	.	ID=g14444.t1.exon2;Parent=g14444.t1;
OX371262.1_Lypha_dubia_genome_assembly,_chromosome:_3	AUGUSTUS	intron	10305383	10309632	1	+	.	ID=g14444.t1.intron2;Parent=g14444.t1;
OX371262.1_Lypha_dubia_genome_assembly,_chromosome:_3	AUGUSTUS	CDS	10309633	10309933	1	+	0	ID=g14444.t1.CDS3;Parent=g14444.t1;
OX371262.1_Lypha_dubia_genome_assembly,_chromosome:_3	AUGUSTUS	exon	10309633	10309933	.	+	.	ID=g14444.t1.exon3;Parent=g14444.t1;
OX371262.1_Lypha_dubia_genome_assembly,_chromosome:_3	AUGUSTUS	intron	10309934	10310377	1	+	.	ID=g14444.t1.intron3;Parent=g14444.t1;
OX371262.1_Lypha_dubia_genome_assembly,_chromosome:_3	AUGUSTUS	CDS	10310378	10310614	0.37	+	2	ID=g14444.t1.CDS4;Parent=g14444.t1;
OX371262.1_Lypha_dubia_genome_assembly,_chromosome:_3	AUGUSTUS	exon	10310378	10310614	.	+	.	ID=g14444.t1.exon4;Parent=g14444.t1;
OX371262.1_Lypha_dubia_genome_assembly,_chromosome:_3	AUGUSTUS	intron	10310615	10314093	0.34	+	.	ID=g14444.t1.intron4;Parent=g14444.t1;
OX371262.1_Lypha_dubia_genome_assembly,_chromosome:_3	AUGUSTUS	CDS	10314094	10318514	0.92	+	2	ID=g14444.t1.CDS5;Parent=g14444.t1;
OX371262.1_Lypha_dubia_genome_assembly,_chromosome:_3	AUGUSTUS	exon	10314094	10318514	.	+	.	ID=g14444.t1.exon5;Parent=g14444.t1;
OX371262.1_Lypha_dubia_genome_assembly,_chromosome:_3	AUGUSTUS	stop_codon	10318512	10318514	.	+	0	ID=g14444.t1.stop1;Parent=g14444.t1;
OX371262.1_Lypha_dubia_genome_assembly,_chromosome:_3	AUGUSTUS	gene	10321318	10323638	.	+	.	ID=g14445;
OX371262.1_Lypha_dubia_genome_assembly,_chromosome:_3	AUGUSTUS	mRNA	10321318	10323638	0.95	+	.	ID=g14445.t1;Parent=g14445;
OX371262.1_Lypha_dubia_genome_assembly,_chromosome:_3	AUGUSTUS	start_codon	10321318	10321320	.	+	0	ID=g14445.t1.start1;Parent=g14445.t1;
OX371262.1_Lypha_dubia_genome_assembly,_chromosome:_3	AUGUSTUS	CDS	10321318	10321366	0.96	+	0	ID=g14445.t1.CDS1;Parent=g14445.t1;
OX371262.1_Lypha_dubia_genome_assembly,_chromosome:_3	AUGUSTUS	exon	10321318	10321366	.	+	.	ID=g14445.t1.exon1;Parent=g14445.t1;
OX371262.1_Lypha_dubia_genome_assembly,_chromosome:_3	AUGUSTUS	intron	10321367	10323285	0.95	+	.	ID=g14445.t1.intron1;Parent=g14445.t1;
OX371262.1_Lypha_dubia_genome_assembly,_chromosome:_3	AUGUSTUS	CDS	10323286	10323638	0.99	+	2	ID=g14445.t1.CDS2;Parent=g14445.t1;
OX371262.1_Lypha_dubia_genome_assembly,_chromosome:_3	AUGUSTUS	exon	10323286	10323638	.	+	.	ID=g14445.t1.exon2;Parent=g14445.t1;
OX371262.1_Lypha_dubia_genome_assembly,_chromosome:_3	AUGUSTUS	stop_codon	10323636	10323638	.	+	0	ID=g14445.t1.stop1;Parent=g14445.t1;
OX371262.1_Lypha_dubia_genome_assembly,_chromosome:_3	AUGUSTUS	gene	10329058	10330093	.	+	.	ID=g14446;
OX371262.1_Lypha_dubia_genome_assembly,_chromosome:_3	AUGUSTUS	mRNA	10329058	10330093	1	+	.	ID=g14446.t1;Parent=g14446;
OX371262.1_Lypha_dubia_genome_assembly,_chromosome:_3	AUGUSTUS	start_codon	10329058	10329060	.	+	0	ID=g14446.t1.start1;Parent=g14446.t1;
OX371262.1_Lypha_dubia_genome_assembly,_chromosome:_3	AUGUSTUS	CDS	10329058	10329241	1	+	0	ID=g14446.t1.CDS1;Parent=g14446.t1;
OX371262.1_Lypha_dubia_genome_assembly,_chromosome:_3	AUGUSTUS	exon	10329058	10329241	.	+	.	ID=g14446.t1.exon1;Parent=g14446.t1;
OX371262.1_Lypha_dubia_genome_assembly,_chromosome:_3	AUGUSTUS	intron	10329242	10329308	1	+	.	ID=g14446.t1.intron1;Parent=g14446.t1;
OX371262.1_Lypha_dubia_genome_assembly,_chromosome:_3	AUGUSTUS	CDS	10329309	10330093	1	+	2	ID=g14446.t1.CDS2;Parent=g14446.t1;
OX371262.1_Lypha_dubia_genome_assembly,_chromosome:_3	AUGUSTUS	exon	10329309	10330093	.	+	.	ID=g14446.t1.exon2;Parent=g14446.t1;
OX371262.1_Lypha_dubia_genome_assembly,_chromosome:_3	AUGUSTUS	stop_codon	10330091	10330093	.	+	0	ID=g14446.t1.stop1;Parent=g14446.t1;
OX371262.1_Lypha_dubia_genome_assembly,_chromosome:_3	AUGUSTUS	gene	10331673	10332610	.	+	.	ID=g14447;
OX371262.1_Lypha_dubia_genome_assembly,_chromosome:_3	AUGUSTUS	mRNA	10331673	10332610	1	+	.	ID=g14447.t1;Parent=g14447;
OX371262.1_Lypha_dubia_genome_assembly,_chromosome:_3	AUGUSTUS	start_codon	10331673	10331675	.	+	0	ID=g14447.t1.start1;Parent=g14447.t1;
OX371262.1_Lypha_dubia_genome_assembly,_chromosome:_3	AUGUSTUS	CDS	10331673	10331856	1	+	0	ID=g14447.t1.CDS1;Parent=g14447.t1;
OX371262.1_Lypha_dubia_genome_assembly,_chromosome:_3	AUGUSTUS	exon	10331673	10331856	.	+	.	ID=g14447.t1.exon1;Parent=g14447.t1;
OX371262.1_Lypha_dubia_genome_assembly,_chromosome:_3	AUGUSTUS	intron	10331857	10331930	1	+	.	ID=g14447.t1.intron1;Parent=g14447.t1;
OX371262.1_Lypha_dubia_genome_assembly,_chromosome:_3	AUGUSTUS	CDS	10331931	10332610	1	+	2	ID=g14447.t1.CDS2;Parent=g14447.t1;
OX371262.1_Lypha_dubia_genome_assembly,_chromosome:_3	AUGUSTUS	exon	10331931	10332610	.	+	.	ID=g14447.t1.exon2;Parent=g14447.t1;
OX371262.1_Lypha_dubia_genome_assembly,_chromosome:_3	AUGUSTUS	stop_codon	10332608	10332610	.	+	0	ID=g14447.t1.stop1;Parent=g14447.t1;
OX371262.1_Lypha_dubia_genome_assembly,_chromosome:_3	AUGUSTUS	gene	10333353	10334320	.	-	.	ID=g14448;
OX371262.1_Lypha_dubia_genome_assembly,_chromosome:_3	AUGUSTUS	mRNA	10333353	10334320	1	-	.	ID=g14448.t1;Parent=g14448;
OX371262.1_Lypha_dubia_genome_assembly,_chromosome:_3	AUGUSTUS	stop_codon	10333353	10333355	.	-	0	ID=g14448.t1.stop1;Parent=g14448.t1;
OX371262.1_Lypha_dubia_genome_assembly,_chromosome:_3	AUGUSTUS	CDS	10333353	10334086	1	-	2	ID=g14448.t1.CDS1;Parent=g14448.t1;
OX371262.1_Lypha_dubia_genome_assembly,_chromosome:_3	AUGUSTUS	exon	10333353	10334086	.	-	.	ID=g14448.t1.exon1;Parent=g14448.t1;
OX371262.1_Lypha_dubia_genome_assembly,_chromosome:_3	AUGUSTUS	intron	10334087	10334136	1	-	.	ID=g14448.t1.intron1;Parent=g14448.t1;
OX371262.1_Lypha_dubia_genome_assembly,_chromosome:_3	AUGUSTUS	CDS	10334137	10334320	1	-	0	ID=g14448.t1.CDS2;Parent=g14448.t1;
OX371262.1_Lypha_dubia_genome_assembly,_chromosome:_3	AUGUSTUS	exon	10334137	10334320	.	-	.	ID=g14448.t1.exon2;Parent=g14448.t1;
OX371262.1_Lypha_dubia_genome_assembly,_chromosome:_3	AUGUSTUS	start_codon	10334318	10334320	.	-	0	ID=g14448.t1.start1;Parent=g14448.t1;
OX371262.1_Lypha_dubia_genome_assembly,_chromosome:_3	AUGUSTUS	gene	10336247	10336843	.	-	.	ID=g14449;
OX371262.1_Lypha_dubia_genome_assembly,_chromosome:_3	AUGUSTUS	mRNA	10336247	10336843	0.91	-	.	ID=g14449.t1;Parent=g14449;
OX371262.1_Lypha_dubia_genome_assembly,_chromosome:_3	AUGUSTUS	stop_codon	10336247	10336249	.	-	0	ID=g14449.t1.stop1;Parent=g14449.t1;
OX371262.1_Lypha_dubia_genome_assembly,_chromosome:_3	AUGUSTUS	CDS	10336247	10336843	0.91	-	0	ID=g14449.t1.CDS1;Parent=g14449.t1;
OX371262.1_Lypha_dubia_genome_assembly,_chromosome:_3	AUGUSTUS	exon	10336247	10336843	.	-	.	ID=g14449.t1.exon1;Parent=g14449.t1;
OX371262.1_Lypha_dubia_genome_assembly,_chromosome:_3	AUGUSTUS	start_codon	10336841	10336843	.	-	0	ID=g14449.t1.start1;Parent=g14449.t1;
OX371262.1_Lypha_dubia_genome_assembly,_chromosome:_3	AUGUSTUS	gene	10338146	10338988	.	-	.	ID=g14450;
OX371262.1_Lypha_dubia_genome_assembly,_chromosome:_3	AUGUSTUS	mRNA	10338146	10338988	1	-	.	ID=g14450.t1;Parent=g14450;
OX371262.1_Lypha_dubia_genome_assembly,_chromosome:_3	AUGUSTUS	stop_codon	10338146	10338148	.	-	0	ID=g14450.t1.stop1;Parent=g14450.t1;
OX371262.1_Lypha_dubia_genome_assembly,_chromosome:_3	AUGUSTUS	CDS	10338146	10338340	1	-	0	ID=g14450.t1.CDS1;Parent=g14450.t1;
OX371262.1_Lypha_dubia_genome_assembly,_chromosome:_3	AUGUSTUS	exon	10338146	10338340	.	-	.	ID=g14450.t1.exon1;Parent=g14450.t1;
OX371262.1_Lypha_dubia_genome_assembly,_chromosome:_3	AUGUSTUS	intron	10338341	10338409	1	-	.	ID=g14450.t1.intron1;Parent=g14450.t1;
OX371262.1_Lypha_dubia_genome_assembly,_chromosome:_3	AUGUSTUS	CDS	10338410	10338988	1	-	0	ID=g14450.t1.CDS2;Parent=g14450.t1;
OX371262.1_Lypha_dubia_genome_assembly,_chromosome:_3	AUGUSTUS	exon	10338410	10338988	.	-	.	ID=g14450.t1.exon2;Parent=g14450.t1;
OX371262.1_Lypha_dubia_genome_assembly,_chromosome:_3	AUGUSTUS	start_codon	10338986	10338988	.	-	0	ID=g14450.t1.start1;Parent=g14450.t1;
OX371262.1_Lypha_dubia_genome_assembly,_chromosome:_3	AUGUSTUS	gene	10342834	10344631	.	-	.	ID=g14451;
OX371262.1_Lypha_dubia_genome_assembly,_chromosome:_3	AUGUSTUS	mRNA	10342834	10344631	1	-	.	ID=g14451.t1;Parent=g14451;
OX371262.1_Lypha_dubia_genome_assembly,_chromosome:_3	AUGUSTUS	stop_codon	10342834	10342836	.	-	0	ID=g14451.t1.stop1;Parent=g14451.t1;
OX371262.1_Lypha_dubia_genome_assembly,_chromosome:_3	AUGUSTUS	CDS	10342834	10343028	1	-	0	ID=g14451.t1.CDS1;Parent=g14451.t1;
OX371262.1_Lypha_dubia_genome_assembly,_chromosome:_3	AUGUSTUS	exon	10342834	10343028	.	-	.	ID=g14451.t1.exon1;Parent=g14451.t1;
OX371262.1_Lypha_dubia_genome_assembly,_chromosome:_3	AUGUSTUS	intron	10343029	10344049	1	-	.	ID=g14451.t1.intron1;Parent=g14451.t1;
OX371262.1_Lypha_dubia_genome_assembly,_chromosome:_3	AUGUSTUS	CDS	10344050	10344631	1	-	0	ID=g14451.t1.CDS2;Parent=g14451.t1;
OX371262.1_Lypha_dubia_genome_assembly,_chromosome:_3	AUGUSTUS	exon	10344050	10344631	.	-	.	ID=g14451.t1.exon2;Parent=g14451.t1;
OX371262.1_Lypha_dubia_genome_assembly,_chromosome:_3	AUGUSTUS	start_codon	10344629	10344631	.	-	0	ID=g14451.t1.start1;Parent=g14451.t1;
OX371262.1_Lypha_dubia_genome_assembly,_chromosome:_3	AUGUSTUS	gene	10347713	10348743	.	-	.	ID=g14452;
OX371262.1_Lypha_dubia_genome_assembly,_chromosome:_3	AUGUSTUS	mRNA	10347713	10348743	1	-	.	ID=g14452.t1;Parent=g14452;
OX371262.1_Lypha_dubia_genome_assembly,_chromosome:_3	AUGUSTUS	stop_codon	10347713	10347715	.	-	0	ID=g14452.t1.stop1;Parent=g14452.t1;
OX371262.1_Lypha_dubia_genome_assembly,_chromosome:_3	AUGUSTUS	CDS	10347713	10348424	1	-	1	ID=g14452.t1.CDS1;Parent=g14452.t1;
OX371262.1_Lypha_dubia_genome_assembly,_chromosome:_3	AUGUSTUS	exon	10347713	10348424	.	-	.	ID=g14452.t1.exon1;Parent=g14452.t1;
OX371262.1_Lypha_dubia_genome_assembly,_chromosome:_3	AUGUSTUS	intron	10348425	10348528	1	-	.	ID=g14452.t1.intron1;Parent=g14452.t1;
OX371262.1_Lypha_dubia_genome_assembly,_chromosome:_3	AUGUSTUS	CDS	10348529	10348743	1	-	0	ID=g14452.t1.CDS2;Parent=g14452.t1;
OX371262.1_Lypha_dubia_genome_assembly,_chromosome:_3	AUGUSTUS	exon	10348529	10348743	.	-	.	ID=g14452.t1.exon2;Parent=g14452.t1;
OX371262.1_Lypha_dubia_genome_assembly,_chromosome:_3	AUGUSTUS	start_codon	10348741	10348743	.	-	0	ID=g14452.t1.start1;Parent=g14452.t1;
OX371262.1_Lypha_dubia_genome_assembly,_chromosome:_3	AUGUSTUS	gene	10356956	10360539	.	-	.	ID=g14453;
OX371262.1_Lypha_dubia_genome_assembly,_chromosome:_3	AUGUSTUS	mRNA	10356956	10360539	1	-	.	ID=g14453.t1;Parent=g14453;
OX371262.1_Lypha_dubia_genome_assembly,_chromosome:_3	AUGUSTUS	stop_codon	10356956	10356958	.	-	0	ID=g14453.t1.stop1;Parent=g14453.t1;
OX371262.1_Lypha_dubia_genome_assembly,_chromosome:_3	AUGUSTUS	CDS	10356956	10357079	1	-	1	ID=g14453.t1.CDS1;Parent=g14453.t1;
OX371262.1_Lypha_dubia_genome_assembly,_chromosome:_3	AUGUSTUS	exon	10356956	10357079	.	-	.	ID=g14453.t1.exon1;Parent=g14453.t1;
OX371262.1_Lypha_dubia_genome_assembly,_chromosome:_3	AUGUSTUS	intron	10357080	10359574	1	-	.	ID=g14453.t1.intron1;Parent=g14453.t1;
OX371262.1_Lypha_dubia_genome_assembly,_chromosome:_3	AUGUSTUS	CDS	10359575	10359697	1	-	1	ID=g14453.t1.CDS2;Parent=g14453.t1;
OX371262.1_Lypha_dubia_genome_assembly,_chromosome:_3	AUGUSTUS	exon	10359575	10359697	.	-	.	ID=g14453.t1.exon2;Parent=g14453.t1;
OX371262.1_Lypha_dubia_genome_assembly,_chromosome:_3	AUGUSTUS	intron	10359698	10360354	1	-	.	ID=g14453.t1.intron2;Parent=g14453.t1;
OX371262.1_Lypha_dubia_genome_assembly,_chromosome:_3	AUGUSTUS	CDS	10360355	10360539	1	-	0	ID=g14453.t1.CDS3;Parent=g14453.t1;
OX371262.1_Lypha_dubia_genome_assembly,_chromosome:_3	AUGUSTUS	exon	10360355	10360539	.	-	.	ID=g14453.t1.exon3;Parent=g14453.t1;
OX371262.1_Lypha_dubia_genome_assembly,_chromosome:_3	AUGUSTUS	start_codon	10360537	10360539	.	-	0	ID=g14453.t1.start1;Parent=g14453.t1;
OX371262.1_Lypha_dubia_genome_assembly,_chromosome:_3	GeneMark.hmm3	mRNA	10356956	10360539	.	-	.	ID=g14453.t2;Parent=g14453;
OX371262.1_Lypha_dubia_genome_assembly,_chromosome:_3	GeneMark.hmm3	stop_codon	10356956	10356958	.	-	0	ID=g14453.t2.stop1;Parent=g14453.t2;
OX371262.1_Lypha_dubia_genome_assembly,_chromosome:_3	GeneMark.hmm3	CDS	10356956	10357079	.	-	1	ID=g14453.t2.CDS1;Parent=g14453.t2;
OX371262.1_Lypha_dubia_genome_assembly,_chromosome:_3	GeneMark.hmm3	exon	10356956	10357079	0	-	.	ID=g14453.t2.exon1;Parent=g14453.t2;
OX371262.1_Lypha_dubia_genome_assembly,_chromosome:_3	GeneMark.hmm3	intron	10357080	10359574	.	-	1	ID=g14453.t2.intron1;Parent=g14453.t2;
OX371262.1_Lypha_dubia_genome_assembly,_chromosome:_3	GeneMark.hmm3	CDS	10359575	10359661	.	-	1	ID=g14453.t2.CDS2;Parent=g14453.t2;
OX371262.1_Lypha_dubia_genome_assembly,_chromosome:_3	GeneMark.hmm3	exon	10359575	10359661	0	-	.	ID=g14453.t2.exon2;Parent=g14453.t2;
OX371262.1_Lypha_dubia_genome_assembly,_chromosome:_3	GeneMark.hmm3	intron	10359662	10360354	.	-	0	ID=g14453.t2.intron2;Parent=g14453.t2;
OX371262.1_Lypha_dubia_genome_assembly,_chromosome:_3	GeneMark.hmm3	CDS	10360355	10360539	.	-	0	ID=g14453.t2.CDS3;Parent=g14453.t2;
OX371262.1_Lypha_dubia_genome_assembly,_chromosome:_3	GeneMark.hmm3	exon	10360355	10360539	0	-	.	ID=g14453.t2.exon3;Parent=g14453.t2;
OX371262.1_Lypha_dubia_genome_assembly,_chromosome:_3	GeneMark.hmm3	start_codon	10360537	10360539	.	-	0	ID=g14453.t2.start1;Parent=g14453.t2;
OX371262.1_Lypha_dubia_genome_assembly,_chromosome:_3	AUGUSTUS	gene	10374468	10393723	.	-	.	ID=g14454;
OX371262.1_Lypha_dubia_genome_assembly,_chromosome:_3	AUGUSTUS	mRNA	10374468	10393723	1	-	.	ID=g14454.t1;Parent=g14454;
OX371262.1_Lypha_dubia_genome_assembly,_chromosome:_3	AUGUSTUS	stop_codon	10374468	10374470	.	-	0	ID=g14454.t1.stop1;Parent=g14454.t1;
OX371262.1_Lypha_dubia_genome_assembly,_chromosome:_3	AUGUSTUS	CDS	10374468	10374872	1	-	0	ID=g14454.t1.CDS1;Parent=g14454.t1;
OX371262.1_Lypha_dubia_genome_assembly,_chromosome:_3	AUGUSTUS	exon	10374468	10374872	.	-	.	ID=g14454.t1.exon1;Parent=g14454.t1;
OX371262.1_Lypha_dubia_genome_assembly,_chromosome:_3	AUGUSTUS	intron	10374873	10375515	1	-	.	ID=g14454.t1.intron1;Parent=g14454.t1;
OX371262.1_Lypha_dubia_genome_assembly,_chromosome:_3	AUGUSTUS	CDS	10375516	10377006	1	-	0	ID=g14454.t1.CDS2;Parent=g14454.t1;
OX371262.1_Lypha_dubia_genome_assembly,_chromosome:_3	AUGUSTUS	exon	10375516	10377006	.	-	.	ID=g14454.t1.exon2;Parent=g14454.t1;
OX371262.1_Lypha_dubia_genome_assembly,_chromosome:_3	AUGUSTUS	intron	10377007	10378328	1	-	.	ID=g14454.t1.intron2;Parent=g14454.t1;
OX371262.1_Lypha_dubia_genome_assembly,_chromosome:_3	AUGUSTUS	CDS	10378329	10378453	1	-	2	ID=g14454.t1.CDS3;Parent=g14454.t1;
OX371262.1_Lypha_dubia_genome_assembly,_chromosome:_3	AUGUSTUS	exon	10378329	10378453	.	-	.	ID=g14454.t1.exon3;Parent=g14454.t1;
OX371262.1_Lypha_dubia_genome_assembly,_chromosome:_3	AUGUSTUS	intron	10378454	10393581	1	-	.	ID=g14454.t1.intron3;Parent=g14454.t1;
OX371262.1_Lypha_dubia_genome_assembly,_chromosome:_3	AUGUSTUS	CDS	10393582	10393723	1	-	0	ID=g14454.t1.CDS4;Parent=g14454.t1;
OX371262.1_Lypha_dubia_genome_assembly,_chromosome:_3	AUGUSTUS	exon	10393582	10393723	.	-	.	ID=g14454.t1.exon4;Parent=g14454.t1;
OX371262.1_Lypha_dubia_genome_assembly,_chromosome:_3	AUGUSTUS	start_codon	10393721	10393723	.	-	0	ID=g14454.t1.start1;Parent=g14454.t1;
OX371262.1_Lypha_dubia_genome_assembly,_chromosome:_3	AUGUSTUS	gene	10463878	10464923	.	-	.	ID=g14455;
OX371262.1_Lypha_dubia_genome_assembly,_chromosome:_3	AUGUSTUS	mRNA	10463878	10464923	0.92	-	.	ID=g14455.t1;Parent=g14455;
OX371262.1_Lypha_dubia_genome_assembly,_chromosome:_3	AUGUSTUS	stop_codon	10463878	10463880	.	-	0	ID=g14455.t1.stop1;Parent=g14455.t1;
OX371262.1_Lypha_dubia_genome_assembly,_chromosome:_3	AUGUSTUS	CDS	10463878	10464129	0.96	-	0	ID=g14455.t1.CDS1;Parent=g14455.t1;
OX371262.1_Lypha_dubia_genome_assembly,_chromosome:_3	AUGUSTUS	exon	10463878	10464129	.	-	.	ID=g14455.t1.exon1;Parent=g14455.t1;
OX371262.1_Lypha_dubia_genome_assembly,_chromosome:_3	AUGUSTUS	intron	10464130	10464259	0.96	-	.	ID=g14455.t1.intron1;Parent=g14455.t1;
OX371262.1_Lypha_dubia_genome_assembly,_chromosome:_3	AUGUSTUS	CDS	10464260	10464771	0.95	-	2	ID=g14455.t1.CDS2;Parent=g14455.t1;
OX371262.1_Lypha_dubia_genome_assembly,_chromosome:_3	AUGUSTUS	exon	10464260	10464771	.	-	.	ID=g14455.t1.exon2;Parent=g14455.t1;
OX371262.1_Lypha_dubia_genome_assembly,_chromosome:_3	AUGUSTUS	intron	10464772	10464862	0.99	-	.	ID=g14455.t1.intron2;Parent=g14455.t1;
OX371262.1_Lypha_dubia_genome_assembly,_chromosome:_3	AUGUSTUS	CDS	10464863	10464923	0.99	-	0	ID=g14455.t1.CDS3;Parent=g14455.t1;
OX371262.1_Lypha_dubia_genome_assembly,_chromosome:_3	AUGUSTUS	exon	10464863	10464923	.	-	.	ID=g14455.t1.exon3;Parent=g14455.t1;
OX371262.1_Lypha_dubia_genome_assembly,_chromosome:_3	AUGUSTUS	start_codon	10464921	10464923	.	-	0	ID=g14455.t1.start1;Parent=g14455.t1;
OX371262.1_Lypha_dubia_genome_assembly,_chromosome:_3	AUGUSTUS	gene	10507954	10509355	.	-	.	ID=g14456;
OX371262.1_Lypha_dubia_genome_assembly,_chromosome:_3	AUGUSTUS	mRNA	10507954	10509355	0.4	-	.	ID=g14456.t1;Parent=g14456;
OX371262.1_Lypha_dubia_genome_assembly,_chromosome:_3	AUGUSTUS	stop_codon	10507954	10507956	.	-	0	ID=g14456.t1.stop1;Parent=g14456.t1;
OX371262.1_Lypha_dubia_genome_assembly,_chromosome:_3	AUGUSTUS	CDS	10507954	10508195	0.51	-	2	ID=g14456.t1.CDS1;Parent=g14456.t1;
OX371262.1_Lypha_dubia_genome_assembly,_chromosome:_3	AUGUSTUS	exon	10507954	10508195	.	-	.	ID=g14456.t1.exon1;Parent=g14456.t1;
OX371262.1_Lypha_dubia_genome_assembly,_chromosome:_3	AUGUSTUS	intron	10508196	10508901	0.51	-	.	ID=g14456.t1.intron1;Parent=g14456.t1;
OX371262.1_Lypha_dubia_genome_assembly,_chromosome:_3	AUGUSTUS	CDS	10508902	10509186	0.41	-	2	ID=g14456.t1.CDS2;Parent=g14456.t1;
OX371262.1_Lypha_dubia_genome_assembly,_chromosome:_3	AUGUSTUS	exon	10508902	10509186	.	-	.	ID=g14456.t1.exon2;Parent=g14456.t1;
OX371262.1_Lypha_dubia_genome_assembly,_chromosome:_3	AUGUSTUS	intron	10509187	10509237	0.76	-	.	ID=g14456.t1.intron2;Parent=g14456.t1;
OX371262.1_Lypha_dubia_genome_assembly,_chromosome:_3	AUGUSTUS	CDS	10509238	10509355	0.94	-	0	ID=g14456.t1.CDS3;Parent=g14456.t1;
OX371262.1_Lypha_dubia_genome_assembly,_chromosome:_3	AUGUSTUS	exon	10509238	10509355	.	-	.	ID=g14456.t1.exon3;Parent=g14456.t1;
OX371262.1_Lypha_dubia_genome_assembly,_chromosome:_3	AUGUSTUS	start_codon	10509353	10509355	.	-	0	ID=g14456.t1.start1;Parent=g14456.t1;
OX371262.1_Lypha_dubia_genome_assembly,_chromosome:_3	AUGUSTUS	gene	10637695	10639188	.	-	.	ID=g14457;
OX371262.1_Lypha_dubia_genome_assembly,_chromosome:_3	AUGUSTUS	mRNA	10637695	10639188	1	-	.	ID=g14457.t1;Parent=g14457;
OX371262.1_Lypha_dubia_genome_assembly,_chromosome:_3	AUGUSTUS	stop_codon	10637695	10637697	.	-	0	ID=g14457.t1.stop1;Parent=g14457.t1;
OX371262.1_Lypha_dubia_genome_assembly,_chromosome:_3	AUGUSTUS	CDS	10637695	10639188	1	-	0	ID=g14457.t1.CDS1;Parent=g14457.t1;
OX371262.1_Lypha_dubia_genome_assembly,_chromosome:_3	AUGUSTUS	exon	10637695	10639188	.	-	.	ID=g14457.t1.exon1;Parent=g14457.t1;
OX371262.1_Lypha_dubia_genome_assembly,_chromosome:_3	AUGUSTUS	start_codon	10639186	10639188	.	-	0	ID=g14457.t1.start1;Parent=g14457.t1;
OX371262.1_Lypha_dubia_genome_assembly,_chromosome:_3	AUGUSTUS	gene	10654218	10672189	.	-	.	ID=g14458;
OX371262.1_Lypha_dubia_genome_assembly,_chromosome:_3	AUGUSTUS	mRNA	10654218	10672189	0.78	-	.	ID=g14458.t1;Parent=g14458;
OX371262.1_Lypha_dubia_genome_assembly,_chromosome:_3	AUGUSTUS	stop_codon	10654218	10654220	.	-	0	ID=g14458.t1.stop1;Parent=g14458.t1;
OX371262.1_Lypha_dubia_genome_assembly,_chromosome:_3	AUGUSTUS	CDS	10654218	10657438	0.96	-	2	ID=g14458.t1.CDS1;Parent=g14458.t1;
OX371262.1_Lypha_dubia_genome_assembly,_chromosome:_3	AUGUSTUS	exon	10654218	10657438	.	-	.	ID=g14458.t1.exon1;Parent=g14458.t1;
OX371262.1_Lypha_dubia_genome_assembly,_chromosome:_3	AUGUSTUS	intron	10657439	10669514	0.8	-	.	ID=g14458.t1.intron1;Parent=g14458.t1;
OX371262.1_Lypha_dubia_genome_assembly,_chromosome:_3	AUGUSTUS	CDS	10669515	10671341	0.9	-	2	ID=g14458.t1.CDS2;Parent=g14458.t1;
OX371262.1_Lypha_dubia_genome_assembly,_chromosome:_3	AUGUSTUS	exon	10669515	10671341	.	-	.	ID=g14458.t1.exon2;Parent=g14458.t1;
OX371262.1_Lypha_dubia_genome_assembly,_chromosome:_3	AUGUSTUS	intron	10671342	10672095	0.98	-	.	ID=g14458.t1.intron2;Parent=g14458.t1;
OX371262.1_Lypha_dubia_genome_assembly,_chromosome:_3	AUGUSTUS	CDS	10672096	10672189	0.99	-	0	ID=g14458.t1.CDS3;Parent=g14458.t1;
OX371262.1_Lypha_dubia_genome_assembly,_chromosome:_3	AUGUSTUS	exon	10672096	10672189	.	-	.	ID=g14458.t1.exon3;Parent=g14458.t1;
OX371262.1_Lypha_dubia_genome_assembly,_chromosome:_3	AUGUSTUS	start_codon	10672187	10672189	.	-	0	ID=g14458.t1.start1;Parent=g14458.t1;
OX371262.1_Lypha_dubia_genome_assembly,_chromosome:_3	AUGUSTUS	gene	10674232	10675376	.	-	.	ID=g14459;
OX371262.1_Lypha_dubia_genome_assembly,_chromosome:_3	AUGUSTUS	mRNA	10674232	10675376	1	-	.	ID=g14459.t1;Parent=g14459;
OX371262.1_Lypha_dubia_genome_assembly,_chromosome:_3	AUGUSTUS	stop_codon	10674232	10674234	.	-	0	ID=g14459.t1.stop1;Parent=g14459.t1;
OX371262.1_Lypha_dubia_genome_assembly,_chromosome:_3	AUGUSTUS	CDS	10674232	10675220	1	-	2	ID=g14459.t1.CDS1;Parent=g14459.t1;
OX371262.1_Lypha_dubia_genome_assembly,_chromosome:_3	AUGUSTUS	exon	10674232	10675220	.	-	.	ID=g14459.t1.exon1;Parent=g14459.t1;
OX371262.1_Lypha_dubia_genome_assembly,_chromosome:_3	AUGUSTUS	intron	10675221	10675288	1	-	.	ID=g14459.t1.intron1;Parent=g14459.t1;
OX371262.1_Lypha_dubia_genome_assembly,_chromosome:_3	AUGUSTUS	CDS	10675289	10675376	1	-	0	ID=g14459.t1.CDS2;Parent=g14459.t1;
OX371262.1_Lypha_dubia_genome_assembly,_chromosome:_3	AUGUSTUS	exon	10675289	10675376	.	-	.	ID=g14459.t1.exon2;Parent=g14459.t1;
OX371262.1_Lypha_dubia_genome_assembly,_chromosome:_3	AUGUSTUS	start_codon	10675374	10675376	.	-	0	ID=g14459.t1.start1;Parent=g14459.t1;
OX371262.1_Lypha_dubia_genome_assembly,_chromosome:_3	AUGUSTUS	gene	10686528	10687087	.	-	.	ID=g14460;
OX371262.1_Lypha_dubia_genome_assembly,_chromosome:_3	AUGUSTUS	mRNA	10686528	10687087	0.99	-	.	ID=g14460.t1;Parent=g14460;
OX371262.1_Lypha_dubia_genome_assembly,_chromosome:_3	AUGUSTUS	stop_codon	10686528	10686530	.	-	0	ID=g14460.t1.stop1;Parent=g14460.t1;
OX371262.1_Lypha_dubia_genome_assembly,_chromosome:_3	AUGUSTUS	CDS	10686528	10686928	1	-	2	ID=g14460.t1.CDS1;Parent=g14460.t1;
OX371262.1_Lypha_dubia_genome_assembly,_chromosome:_3	AUGUSTUS	exon	10686528	10686928	.	-	.	ID=g14460.t1.exon1;Parent=g14460.t1;
OX371262.1_Lypha_dubia_genome_assembly,_chromosome:_3	AUGUSTUS	intron	10686929	10686999	0.99	-	.	ID=g14460.t1.intron1;Parent=g14460.t1;
OX371262.1_Lypha_dubia_genome_assembly,_chromosome:_3	AUGUSTUS	CDS	10687000	10687087	0.99	-	0	ID=g14460.t1.CDS2;Parent=g14460.t1;
OX371262.1_Lypha_dubia_genome_assembly,_chromosome:_3	AUGUSTUS	exon	10687000	10687087	.	-	.	ID=g14460.t1.exon2;Parent=g14460.t1;
OX371262.1_Lypha_dubia_genome_assembly,_chromosome:_3	AUGUSTUS	start_codon	10687085	10687087	.	-	0	ID=g14460.t1.start1;Parent=g14460.t1;
OX371262.1_Lypha_dubia_genome_assembly,_chromosome:_3	AUGUSTUS	gene	10689634	10690607	.	-	.	ID=g14461;
OX371262.1_Lypha_dubia_genome_assembly,_chromosome:_3	AUGUSTUS	mRNA	10689634	10690607	0.97	-	.	ID=g14461.t1;Parent=g14461;
OX371262.1_Lypha_dubia_genome_assembly,_chromosome:_3	AUGUSTUS	stop_codon	10689634	10689636	.	-	0	ID=g14461.t1.stop1;Parent=g14461.t1;
OX371262.1_Lypha_dubia_genome_assembly,_chromosome:_3	AUGUSTUS	CDS	10689634	10690451	0.97	-	2	ID=g14461.t1.CDS1;Parent=g14461.t1;
OX371262.1_Lypha_dubia_genome_assembly,_chromosome:_3	AUGUSTUS	exon	10689634	10690451	.	-	.	ID=g14461.t1.exon1;Parent=g14461.t1;
OX371262.1_Lypha_dubia_genome_assembly,_chromosome:_3	AUGUSTUS	intron	10690452	10690519	0.99	-	.	ID=g14461.t1.intron1;Parent=g14461.t1;
OX371262.1_Lypha_dubia_genome_assembly,_chromosome:_3	AUGUSTUS	CDS	10690520	10690607	0.99	-	0	ID=g14461.t1.CDS2;Parent=g14461.t1;
OX371262.1_Lypha_dubia_genome_assembly,_chromosome:_3	AUGUSTUS	exon	10690520	10690607	.	-	.	ID=g14461.t1.exon2;Parent=g14461.t1;
OX371262.1_Lypha_dubia_genome_assembly,_chromosome:_3	AUGUSTUS	start_codon	10690605	10690607	.	-	0	ID=g14461.t1.start1;Parent=g14461.t1;
OX371262.1_Lypha_dubia_genome_assembly,_chromosome:_3	AUGUSTUS	gene	10693126	10693730	.	-	.	ID=g14462;
OX371262.1_Lypha_dubia_genome_assembly,_chromosome:_3	AUGUSTUS	mRNA	10693126	10693730	0.99	-	.	ID=g14462.t1;Parent=g14462;
OX371262.1_Lypha_dubia_genome_assembly,_chromosome:_3	AUGUSTUS	stop_codon	10693126	10693128	.	-	0	ID=g14462.t1.stop1;Parent=g14462.t1;
OX371262.1_Lypha_dubia_genome_assembly,_chromosome:_3	AUGUSTUS	CDS	10693126	10693556	0.99	-	2	ID=g14462.t1.CDS1;Parent=g14462.t1;
OX371262.1_Lypha_dubia_genome_assembly,_chromosome:_3	AUGUSTUS	exon	10693126	10693556	.	-	.	ID=g14462.t1.exon1;Parent=g14462.t1;
OX371262.1_Lypha_dubia_genome_assembly,_chromosome:_3	AUGUSTUS	intron	10693557	10693642	0.99	-	.	ID=g14462.t1.intron1;Parent=g14462.t1;
OX371262.1_Lypha_dubia_genome_assembly,_chromosome:_3	AUGUSTUS	CDS	10693643	10693730	1	-	0	ID=g14462.t1.CDS2;Parent=g14462.t1;
OX371262.1_Lypha_dubia_genome_assembly,_chromosome:_3	AUGUSTUS	exon	10693643	10693730	.	-	.	ID=g14462.t1.exon2;Parent=g14462.t1;
OX371262.1_Lypha_dubia_genome_assembly,_chromosome:_3	AUGUSTUS	start_codon	10693728	10693730	.	-	0	ID=g14462.t1.start1;Parent=g14462.t1;
OX371262.1_Lypha_dubia_genome_assembly,_chromosome:_3	AUGUSTUS	gene	10707694	10711723	.	+	.	ID=g14463;
OX371262.1_Lypha_dubia_genome_assembly,_chromosome:_3	AUGUSTUS	mRNA	10707694	10711723	1	+	.	ID=g14463.t1;Parent=g14463;
OX371262.1_Lypha_dubia_genome_assembly,_chromosome:_3	AUGUSTUS	start_codon	10707694	10707696	.	+	0	ID=g14463.t1.start1;Parent=g14463.t1;
OX371262.1_Lypha_dubia_genome_assembly,_chromosome:_3	AUGUSTUS	CDS	10707694	10708111	1	+	0	ID=g14463.t1.CDS1;Parent=g14463.t1;
OX371262.1_Lypha_dubia_genome_assembly,_chromosome:_3	AUGUSTUS	exon	10707694	10708111	.	+	.	ID=g14463.t1.exon1;Parent=g14463.t1;
OX371262.1_Lypha_dubia_genome_assembly,_chromosome:_3	AUGUSTUS	intron	10708112	10708167	1	+	.	ID=g14463.t1.intron1;Parent=g14463.t1;
OX371262.1_Lypha_dubia_genome_assembly,_chromosome:_3	AUGUSTUS	CDS	10708168	10708287	1	+	2	ID=g14463.t1.CDS2;Parent=g14463.t1;
OX371262.1_Lypha_dubia_genome_assembly,_chromosome:_3	AUGUSTUS	exon	10708168	10708287	.	+	.	ID=g14463.t1.exon2;Parent=g14463.t1;
OX371262.1_Lypha_dubia_genome_assembly,_chromosome:_3	AUGUSTUS	intron	10708288	10708713	1	+	.	ID=g14463.t1.intron2;Parent=g14463.t1;
OX371262.1_Lypha_dubia_genome_assembly,_chromosome:_3	AUGUSTUS	CDS	10708714	10708845	1	+	2	ID=g14463.t1.CDS3;Parent=g14463.t1;
OX371262.1_Lypha_dubia_genome_assembly,_chromosome:_3	AUGUSTUS	exon	10708714	10708845	.	+	.	ID=g14463.t1.exon3;Parent=g14463.t1;
OX371262.1_Lypha_dubia_genome_assembly,_chromosome:_3	AUGUSTUS	intron	10708846	10708924	1	+	.	ID=g14463.t1.intron3;Parent=g14463.t1;
OX371262.1_Lypha_dubia_genome_assembly,_chromosome:_3	AUGUSTUS	CDS	10708925	10709431	1	+	2	ID=g14463.t1.CDS4;Parent=g14463.t1;
OX371262.1_Lypha_dubia_genome_assembly,_chromosome:_3	AUGUSTUS	exon	10708925	10709431	.	+	.	ID=g14463.t1.exon4;Parent=g14463.t1;
OX371262.1_Lypha_dubia_genome_assembly,_chromosome:_3	AUGUSTUS	intron	10709432	10709491	1	+	.	ID=g14463.t1.intron4;Parent=g14463.t1;
OX371262.1_Lypha_dubia_genome_assembly,_chromosome:_3	AUGUSTUS	CDS	10709492	10709626	1	+	2	ID=g14463.t1.CDS5;Parent=g14463.t1;
OX371262.1_Lypha_dubia_genome_assembly,_chromosome:_3	AUGUSTUS	exon	10709492	10709626	.	+	.	ID=g14463.t1.exon5;Parent=g14463.t1;
OX371262.1_Lypha_dubia_genome_assembly,_chromosome:_3	AUGUSTUS	intron	10709627	10710283	1	+	.	ID=g14463.t1.intron5;Parent=g14463.t1;
OX371262.1_Lypha_dubia_genome_assembly,_chromosome:_3	AUGUSTUS	CDS	10710284	10710595	1	+	2	ID=g14463.t1.CDS6;Parent=g14463.t1;
OX371262.1_Lypha_dubia_genome_assembly,_chromosome:_3	AUGUSTUS	exon	10710284	10710595	.	+	.	ID=g14463.t1.exon6;Parent=g14463.t1;
OX371262.1_Lypha_dubia_genome_assembly,_chromosome:_3	AUGUSTUS	intron	10710596	10710667	1	+	.	ID=g14463.t1.intron6;Parent=g14463.t1;
OX371262.1_Lypha_dubia_genome_assembly,_chromosome:_3	AUGUSTUS	CDS	10710668	10710856	1	+	2	ID=g14463.t1.CDS7;Parent=g14463.t1;
OX371262.1_Lypha_dubia_genome_assembly,_chromosome:_3	AUGUSTUS	exon	10710668	10710856	.	+	.	ID=g14463.t1.exon7;Parent=g14463.t1;
OX371262.1_Lypha_dubia_genome_assembly,_chromosome:_3	AUGUSTUS	intron	10710857	10710914	1	+	.	ID=g14463.t1.intron7;Parent=g14463.t1;
OX371262.1_Lypha_dubia_genome_assembly,_chromosome:_3	AUGUSTUS	CDS	10710915	10711313	1	+	2	ID=g14463.t1.CDS8;Parent=g14463.t1;
OX371262.1_Lypha_dubia_genome_assembly,_chromosome:_3	AUGUSTUS	exon	10710915	10711313	.	+	.	ID=g14463.t1.exon8;Parent=g14463.t1;
OX371262.1_Lypha_dubia_genome_assembly,_chromosome:_3	AUGUSTUS	intron	10711314	10711376	1	+	.	ID=g14463.t1.intron8;Parent=g14463.t1;
OX371262.1_Lypha_dubia_genome_assembly,_chromosome:_3	AUGUSTUS	CDS	10711377	10711723	1	+	2	ID=g14463.t1.CDS9;Parent=g14463.t1;
OX371262.1_Lypha_dubia_genome_assembly,_chromosome:_3	AUGUSTUS	exon	10711377	10711723	.	+	.	ID=g14463.t1.exon9;Parent=g14463.t1;
OX371262.1_Lypha_dubia_genome_assembly,_chromosome:_3	AUGUSTUS	stop_codon	10711721	10711723	.	+	0	ID=g14463.t1.stop1;Parent=g14463.t1;
OX371262.1_Lypha_dubia_genome_assembly,_chromosome:_3	AUGUSTUS	gene	10735872	10743713	.	+	.	ID=g14464;
OX371262.1_Lypha_dubia_genome_assembly,_chromosome:_3	AUGUSTUS	mRNA	10735872	10743713	0.99	+	.	ID=g14464.t1;Parent=g14464;
OX371262.1_Lypha_dubia_genome_assembly,_chromosome:_3	AUGUSTUS	start_codon	10735872	10735874	.	+	0	ID=g14464.t1.start1;Parent=g14464.t1;
OX371262.1_Lypha_dubia_genome_assembly,_chromosome:_3	AUGUSTUS	CDS	10735872	10736028	0.99	+	0	ID=g14464.t1.CDS1;Parent=g14464.t1;
OX371262.1_Lypha_dubia_genome_assembly,_chromosome:_3	AUGUSTUS	exon	10735872	10736028	.	+	.	ID=g14464.t1.exon1;Parent=g14464.t1;
OX371262.1_Lypha_dubia_genome_assembly,_chromosome:_3	AUGUSTUS	intron	10736029	10738800	0.99	+	.	ID=g14464.t1.intron1;Parent=g14464.t1;
OX371262.1_Lypha_dubia_genome_assembly,_chromosome:_3	AUGUSTUS	CDS	10738801	10739030	1	+	2	ID=g14464.t1.CDS2;Parent=g14464.t1;
OX371262.1_Lypha_dubia_genome_assembly,_chromosome:_3	AUGUSTUS	exon	10738801	10739030	.	+	.	ID=g14464.t1.exon2;Parent=g14464.t1;
OX371262.1_Lypha_dubia_genome_assembly,_chromosome:_3	AUGUSTUS	intron	10739031	10739173	1	+	.	ID=g14464.t1.intron2;Parent=g14464.t1;
OX371262.1_Lypha_dubia_genome_assembly,_chromosome:_3	AUGUSTUS	CDS	10739174	10739267	1	+	0	ID=g14464.t1.CDS3;Parent=g14464.t1;
OX371262.1_Lypha_dubia_genome_assembly,_chromosome:_3	AUGUSTUS	exon	10739174	10739267	.	+	.	ID=g14464.t1.exon3;Parent=g14464.t1;
OX371262.1_Lypha_dubia_genome_assembly,_chromosome:_3	AUGUSTUS	intron	10739268	10739349	1	+	.	ID=g14464.t1.intron3;Parent=g14464.t1;
OX371262.1_Lypha_dubia_genome_assembly,_chromosome:_3	AUGUSTUS	CDS	10739350	10739554	1	+	2	ID=g14464.t1.CDS4;Parent=g14464.t1;
OX371262.1_Lypha_dubia_genome_assembly,_chromosome:_3	AUGUSTUS	exon	10739350	10739554	.	+	.	ID=g14464.t1.exon4;Parent=g14464.t1;
OX371262.1_Lypha_dubia_genome_assembly,_chromosome:_3	AUGUSTUS	intron	10739555	10743057	1	+	.	ID=g14464.t1.intron4;Parent=g14464.t1;
OX371262.1_Lypha_dubia_genome_assembly,_chromosome:_3	AUGUSTUS	CDS	10743058	10743502	1	+	1	ID=g14464.t1.CDS5;Parent=g14464.t1;
OX371262.1_Lypha_dubia_genome_assembly,_chromosome:_3	AUGUSTUS	exon	10743058	10743502	.	+	.	ID=g14464.t1.exon5;Parent=g14464.t1;
OX371262.1_Lypha_dubia_genome_assembly,_chromosome:_3	AUGUSTUS	intron	10743503	10743566	1	+	.	ID=g14464.t1.intron5;Parent=g14464.t1;
OX371262.1_Lypha_dubia_genome_assembly,_chromosome:_3	AUGUSTUS	CDS	10743567	10743713	1	+	0	ID=g14464.t1.CDS6;Parent=g14464.t1;
OX371262.1_Lypha_dubia_genome_assembly,_chromosome:_3	AUGUSTUS	exon	10743567	10743713	.	+	.	ID=g14464.t1.exon6;Parent=g14464.t1;
OX371262.1_Lypha_dubia_genome_assembly,_chromosome:_3	AUGUSTUS	stop_codon	10743711	10743713	.	+	0	ID=g14464.t1.stop1;Parent=g14464.t1;
OX371262.1_Lypha_dubia_genome_assembly,_chromosome:_3	AUGUSTUS	gene	10764226	10764899	.	+	.	ID=g14465;
OX371262.1_Lypha_dubia_genome_assembly,_chromosome:_3	AUGUSTUS	mRNA	10764226	10764899	1	+	.	ID=g14465.t1;Parent=g14465;
OX371262.1_Lypha_dubia_genome_assembly,_chromosome:_3	AUGUSTUS	start_codon	10764226	10764228	.	+	0	ID=g14465.t1.start1;Parent=g14465.t1;
OX371262.1_Lypha_dubia_genome_assembly,_chromosome:_3	AUGUSTUS	CDS	10764226	10764438	1	+	0	ID=g14465.t1.CDS1;Parent=g14465.t1;
OX371262.1_Lypha_dubia_genome_assembly,_chromosome:_3	AUGUSTUS	exon	10764226	10764438	.	+	.	ID=g14465.t1.exon1;Parent=g14465.t1;
OX371262.1_Lypha_dubia_genome_assembly,_chromosome:_3	AUGUSTUS	intron	10764439	10764526	1	+	.	ID=g14465.t1.intron1;Parent=g14465.t1;
OX371262.1_Lypha_dubia_genome_assembly,_chromosome:_3	AUGUSTUS	CDS	10764527	10764694	1	+	0	ID=g14465.t1.CDS2;Parent=g14465.t1;
OX371262.1_Lypha_dubia_genome_assembly,_chromosome:_3	AUGUSTUS	exon	10764527	10764694	.	+	.	ID=g14465.t1.exon2;Parent=g14465.t1;
OX371262.1_Lypha_dubia_genome_assembly,_chromosome:_3	AUGUSTUS	intron	10764695	10764752	1	+	.	ID=g14465.t1.intron2;Parent=g14465.t1;
OX371262.1_Lypha_dubia_genome_assembly,_chromosome:_3	AUGUSTUS	CDS	10764753	10764899	1	+	0	ID=g14465.t1.CDS3;Parent=g14465.t1;
OX371262.1_Lypha_dubia_genome_assembly,_chromosome:_3	AUGUSTUS	exon	10764753	10764899	.	+	.	ID=g14465.t1.exon3;Parent=g14465.t1;
OX371262.1_Lypha_dubia_genome_assembly,_chromosome:_3	AUGUSTUS	stop_codon	10764897	10764899	.	+	0	ID=g14465.t1.stop1;Parent=g14465.t1;
OX371262.1_Lypha_dubia_genome_assembly,_chromosome:_3	AUGUSTUS	gene	10832468	10837443	.	-	.	ID=g14466;
OX371262.1_Lypha_dubia_genome_assembly,_chromosome:_3	AUGUSTUS	mRNA	10832468	10837443	0.48	-	.	ID=g14466.t1;Parent=g14466;
OX371262.1_Lypha_dubia_genome_assembly,_chromosome:_3	AUGUSTUS	stop_codon	10832468	10832470	.	-	0	ID=g14466.t1.stop1;Parent=g14466.t1;
OX371262.1_Lypha_dubia_genome_assembly,_chromosome:_3	AUGUSTUS	CDS	10832468	10832589	0.98	-	2	ID=g14466.t1.CDS1;Parent=g14466.t1;
OX371262.1_Lypha_dubia_genome_assembly,_chromosome:_3	AUGUSTUS	exon	10832468	10832589	.	-	.	ID=g14466.t1.exon1;Parent=g14466.t1;
OX371262.1_Lypha_dubia_genome_assembly,_chromosome:_3	AUGUSTUS	intron	10832590	10837229	0.48	-	.	ID=g14466.t1.intron1;Parent=g14466.t1;
OX371262.1_Lypha_dubia_genome_assembly,_chromosome:_3	AUGUSTUS	CDS	10837230	10837443	0.52	-	0	ID=g14466.t1.CDS2;Parent=g14466.t1;
OX371262.1_Lypha_dubia_genome_assembly,_chromosome:_3	AUGUSTUS	exon	10837230	10837443	.	-	.	ID=g14466.t1.exon2;Parent=g14466.t1;
OX371262.1_Lypha_dubia_genome_assembly,_chromosome:_3	AUGUSTUS	start_codon	10837441	10837443	.	-	0	ID=g14466.t1.start1;Parent=g14466.t1;
OX371262.1_Lypha_dubia_genome_assembly,_chromosome:_3	AUGUSTUS	gene	10838197	10838574	.	-	.	ID=g14467;
OX371262.1_Lypha_dubia_genome_assembly,_chromosome:_3	AUGUSTUS	mRNA	10838197	10838574	0.86	-	.	ID=g14467.t1;Parent=g14467;
OX371262.1_Lypha_dubia_genome_assembly,_chromosome:_3	AUGUSTUS	stop_codon	10838197	10838199	.	-	0	ID=g14467.t1.stop1;Parent=g14467.t1;
OX371262.1_Lypha_dubia_genome_assembly,_chromosome:_3	AUGUSTUS	CDS	10838197	10838574	0.86	-	0	ID=g14467.t1.CDS1;Parent=g14467.t1;
OX371262.1_Lypha_dubia_genome_assembly,_chromosome:_3	AUGUSTUS	exon	10838197	10838574	.	-	.	ID=g14467.t1.exon1;Parent=g14467.t1;
OX371262.1_Lypha_dubia_genome_assembly,_chromosome:_3	AUGUSTUS	start_codon	10838572	10838574	.	-	0	ID=g14467.t1.start1;Parent=g14467.t1;
OX371262.1_Lypha_dubia_genome_assembly,_chromosome:_3	AUGUSTUS	gene	10924991	10925823	.	+	.	ID=g14468;
OX371262.1_Lypha_dubia_genome_assembly,_chromosome:_3	AUGUSTUS	mRNA	10924991	10925823	1	+	.	ID=g14468.t1;Parent=g14468;
OX371262.1_Lypha_dubia_genome_assembly,_chromosome:_3	AUGUSTUS	start_codon	10924991	10924993	.	+	0	ID=g14468.t1.start1;Parent=g14468.t1;
OX371262.1_Lypha_dubia_genome_assembly,_chromosome:_3	AUGUSTUS	CDS	10924991	10925081	1	+	0	ID=g14468.t1.CDS1;Parent=g14468.t1;
OX371262.1_Lypha_dubia_genome_assembly,_chromosome:_3	AUGUSTUS	exon	10924991	10925081	.	+	.	ID=g14468.t1.exon1;Parent=g14468.t1;
OX371262.1_Lypha_dubia_genome_assembly,_chromosome:_3	AUGUSTUS	intron	10925082	10925191	1	+	.	ID=g14468.t1.intron1;Parent=g14468.t1;
OX371262.1_Lypha_dubia_genome_assembly,_chromosome:_3	AUGUSTUS	CDS	10925192	10925823	1	+	2	ID=g14468.t1.CDS2;Parent=g14468.t1;
OX371262.1_Lypha_dubia_genome_assembly,_chromosome:_3	AUGUSTUS	exon	10925192	10925823	.	+	.	ID=g14468.t1.exon2;Parent=g14468.t1;
OX371262.1_Lypha_dubia_genome_assembly,_chromosome:_3	AUGUSTUS	stop_codon	10925821	10925823	.	+	0	ID=g14468.t1.stop1;Parent=g14468.t1;
OX371262.1_Lypha_dubia_genome_assembly,_chromosome:_3	AUGUSTUS	gene	10930556	10930840	.	-	.	ID=g14469;
OX371262.1_Lypha_dubia_genome_assembly,_chromosome:_3	AUGUSTUS	mRNA	10930556	10930840	0.48	-	.	ID=g14469.t1;Parent=g14469;
OX371262.1_Lypha_dubia_genome_assembly,_chromosome:_3	AUGUSTUS	stop_codon	10930556	10930558	.	-	0	ID=g14469.t1.stop1;Parent=g14469.t1;
OX371262.1_Lypha_dubia_genome_assembly,_chromosome:_3	AUGUSTUS	CDS	10930556	10930674	0.48	-	2	ID=g14469.t1.CDS1;Parent=g14469.t1;
OX371262.1_Lypha_dubia_genome_assembly,_chromosome:_3	AUGUSTUS	exon	10930556	10930674	.	-	.	ID=g14469.t1.exon1;Parent=g14469.t1;
OX371262.1_Lypha_dubia_genome_assembly,_chromosome:_3	AUGUSTUS	intron	10930675	10930743	0.48	-	.	ID=g14469.t1.intron1;Parent=g14469.t1;
OX371262.1_Lypha_dubia_genome_assembly,_chromosome:_3	AUGUSTUS	CDS	10930744	10930840	0.48	-	0	ID=g14469.t1.CDS2;Parent=g14469.t1;
OX371262.1_Lypha_dubia_genome_assembly,_chromosome:_3	AUGUSTUS	exon	10930744	10930840	.	-	.	ID=g14469.t1.exon2;Parent=g14469.t1;
OX371262.1_Lypha_dubia_genome_assembly,_chromosome:_3	AUGUSTUS	start_codon	10930838	10930840	.	-	0	ID=g14469.t1.start1;Parent=g14469.t1;
OX371262.1_Lypha_dubia_genome_assembly,_chromosome:_3	AUGUSTUS	gene	10935088	10935993	.	-	.	ID=g14470;
OX371262.1_Lypha_dubia_genome_assembly,_chromosome:_3	AUGUSTUS	mRNA	10935088	10935993	0.99	-	.	ID=g14470.t1;Parent=g14470;
OX371262.1_Lypha_dubia_genome_assembly,_chromosome:_3	AUGUSTUS	stop_codon	10935088	10935090	.	-	0	ID=g14470.t1.stop1;Parent=g14470.t1;
OX371262.1_Lypha_dubia_genome_assembly,_chromosome:_3	AUGUSTUS	CDS	10935088	10935791	0.99	-	2	ID=g14470.t1.CDS1;Parent=g14470.t1;
OX371262.1_Lypha_dubia_genome_assembly,_chromosome:_3	AUGUSTUS	exon	10935088	10935791	.	-	.	ID=g14470.t1.exon1;Parent=g14470.t1;
OX371262.1_Lypha_dubia_genome_assembly,_chromosome:_3	AUGUSTUS	intron	10935792	10935902	0.99	-	.	ID=g14470.t1.intron1;Parent=g14470.t1;
OX371262.1_Lypha_dubia_genome_assembly,_chromosome:_3	AUGUSTUS	CDS	10935903	10935993	0.99	-	0	ID=g14470.t1.CDS2;Parent=g14470.t1;
OX371262.1_Lypha_dubia_genome_assembly,_chromosome:_3	AUGUSTUS	exon	10935903	10935993	.	-	.	ID=g14470.t1.exon2;Parent=g14470.t1;
OX371262.1_Lypha_dubia_genome_assembly,_chromosome:_3	AUGUSTUS	start_codon	10935991	10935993	.	-	0	ID=g14470.t1.start1;Parent=g14470.t1;
OX371262.1_Lypha_dubia_genome_assembly,_chromosome:_3	AUGUSTUS	gene	10937534	10938366	.	+	.	ID=g14471;
OX371262.1_Lypha_dubia_genome_assembly,_chromosome:_3	AUGUSTUS	mRNA	10937534	10938366	1	+	.	ID=g14471.t1;Parent=g14471;
OX371262.1_Lypha_dubia_genome_assembly,_chromosome:_3	AUGUSTUS	start_codon	10937534	10937536	.	+	0	ID=g14471.t1.start1;Parent=g14471.t1;
OX371262.1_Lypha_dubia_genome_assembly,_chromosome:_3	AUGUSTUS	CDS	10937534	10937624	1	+	0	ID=g14471.t1.CDS1;Parent=g14471.t1;
OX371262.1_Lypha_dubia_genome_assembly,_chromosome:_3	AUGUSTUS	exon	10937534	10937624	.	+	.	ID=g14471.t1.exon1;Parent=g14471.t1;
OX371262.1_Lypha_dubia_genome_assembly,_chromosome:_3	AUGUSTUS	intron	10937625	10937734	1	+	.	ID=g14471.t1.intron1;Parent=g14471.t1;
OX371262.1_Lypha_dubia_genome_assembly,_chromosome:_3	AUGUSTUS	CDS	10937735	10938366	1	+	2	ID=g14471.t1.CDS2;Parent=g14471.t1;
OX371262.1_Lypha_dubia_genome_assembly,_chromosome:_3	AUGUSTUS	exon	10937735	10938366	.	+	.	ID=g14471.t1.exon2;Parent=g14471.t1;
OX371262.1_Lypha_dubia_genome_assembly,_chromosome:_3	AUGUSTUS	stop_codon	10938364	10938366	.	+	0	ID=g14471.t1.stop1;Parent=g14471.t1;
OX371262.1_Lypha_dubia_genome_assembly,_chromosome:_3	AUGUSTUS	gene	10953390	10953644	.	+	.	ID=g14472;
OX371262.1_Lypha_dubia_genome_assembly,_chromosome:_3	AUGUSTUS	mRNA	10953390	10953644	0.98	+	.	ID=g14472.t1;Parent=g14472;
OX371262.1_Lypha_dubia_genome_assembly,_chromosome:_3	AUGUSTUS	start_codon	10953390	10953392	.	+	0	ID=g14472.t1.start1;Parent=g14472.t1;
OX371262.1_Lypha_dubia_genome_assembly,_chromosome:_3	AUGUSTUS	CDS	10953390	10953644	0.98	+	0	ID=g14472.t1.CDS1;Parent=g14472.t1;
OX371262.1_Lypha_dubia_genome_assembly,_chromosome:_3	AUGUSTUS	exon	10953390	10953644	.	+	.	ID=g14472.t1.exon1;Parent=g14472.t1;
OX371262.1_Lypha_dubia_genome_assembly,_chromosome:_3	AUGUSTUS	stop_codon	10953642	10953644	.	+	0	ID=g14472.t1.stop1;Parent=g14472.t1;
OX371262.1_Lypha_dubia_genome_assembly,_chromosome:_3	AUGUSTUS	gene	11038625	11039903	.	+	.	ID=g14473;
OX371262.1_Lypha_dubia_genome_assembly,_chromosome:_3	AUGUSTUS	mRNA	11038625	11039903	0.48	+	.	ID=g14473.t1;Parent=g14473;
OX371262.1_Lypha_dubia_genome_assembly,_chromosome:_3	AUGUSTUS	start_codon	11038625	11038627	.	+	0	ID=g14473.t1.start1;Parent=g14473.t1;
OX371262.1_Lypha_dubia_genome_assembly,_chromosome:_3	AUGUSTUS	CDS	11038625	11039466	0.48	+	0	ID=g14473.t1.CDS1;Parent=g14473.t1;
OX371262.1_Lypha_dubia_genome_assembly,_chromosome:_3	AUGUSTUS	exon	11038625	11039466	.	+	.	ID=g14473.t1.exon1;Parent=g14473.t1;
OX371262.1_Lypha_dubia_genome_assembly,_chromosome:_3	AUGUSTUS	intron	11039467	11039519	0.48	+	.	ID=g14473.t1.intron1;Parent=g14473.t1;
OX371262.1_Lypha_dubia_genome_assembly,_chromosome:_3	AUGUSTUS	CDS	11039520	11039673	0.48	+	1	ID=g14473.t1.CDS2;Parent=g14473.t1;
OX371262.1_Lypha_dubia_genome_assembly,_chromosome:_3	AUGUSTUS	exon	11039520	11039673	.	+	.	ID=g14473.t1.exon2;Parent=g14473.t1;
OX371262.1_Lypha_dubia_genome_assembly,_chromosome:_3	AUGUSTUS	intron	11039674	11039756	1	+	.	ID=g14473.t1.intron2;Parent=g14473.t1;
OX371262.1_Lypha_dubia_genome_assembly,_chromosome:_3	AUGUSTUS	CDS	11039757	11039903	1	+	0	ID=g14473.t1.CDS3;Parent=g14473.t1;
OX371262.1_Lypha_dubia_genome_assembly,_chromosome:_3	AUGUSTUS	exon	11039757	11039903	.	+	.	ID=g14473.t1.exon3;Parent=g14473.t1;
OX371262.1_Lypha_dubia_genome_assembly,_chromosome:_3	AUGUSTUS	stop_codon	11039901	11039903	.	+	0	ID=g14473.t1.stop1;Parent=g14473.t1;
OX371262.1_Lypha_dubia_genome_assembly,_chromosome:_3	AUGUSTUS	gene	11122350	11126328	.	-	.	ID=g14474;
OX371262.1_Lypha_dubia_genome_assembly,_chromosome:_3	AUGUSTUS	mRNA	11122350	11126328	1	-	.	ID=g14474.t1;Parent=g14474;
OX371262.1_Lypha_dubia_genome_assembly,_chromosome:_3	AUGUSTUS	stop_codon	11122350	11122352	.	-	0	ID=g14474.t1.stop1;Parent=g14474.t1;
OX371262.1_Lypha_dubia_genome_assembly,_chromosome:_3	AUGUSTUS	CDS	11122350	11122580	1	-	0	ID=g14474.t1.CDS1;Parent=g14474.t1;
OX371262.1_Lypha_dubia_genome_assembly,_chromosome:_3	AUGUSTUS	exon	11122350	11122580	.	-	.	ID=g14474.t1.exon1;Parent=g14474.t1;
OX371262.1_Lypha_dubia_genome_assembly,_chromosome:_3	AUGUSTUS	intron	11122581	11122634	1	-	.	ID=g14474.t1.intron1;Parent=g14474.t1;
OX371262.1_Lypha_dubia_genome_assembly,_chromosome:_3	AUGUSTUS	CDS	11122635	11123147	1	-	0	ID=g14474.t1.CDS2;Parent=g14474.t1;
OX371262.1_Lypha_dubia_genome_assembly,_chromosome:_3	AUGUSTUS	exon	11122635	11123147	.	-	.	ID=g14474.t1.exon2;Parent=g14474.t1;
OX371262.1_Lypha_dubia_genome_assembly,_chromosome:_3	AUGUSTUS	intron	11123148	11123208	1	-	.	ID=g14474.t1.intron2;Parent=g14474.t1;
OX371262.1_Lypha_dubia_genome_assembly,_chromosome:_3	AUGUSTUS	CDS	11123209	11123460	1	-	0	ID=g14474.t1.CDS3;Parent=g14474.t1;
OX371262.1_Lypha_dubia_genome_assembly,_chromosome:_3	AUGUSTUS	exon	11123209	11123460	.	-	.	ID=g14474.t1.exon3;Parent=g14474.t1;
OX371262.1_Lypha_dubia_genome_assembly,_chromosome:_3	AUGUSTUS	intron	11123461	11123536	1	-	.	ID=g14474.t1.intron3;Parent=g14474.t1;
OX371262.1_Lypha_dubia_genome_assembly,_chromosome:_3	AUGUSTUS	CDS	11123537	11124417	1	-	2	ID=g14474.t1.CDS4;Parent=g14474.t1;
OX371262.1_Lypha_dubia_genome_assembly,_chromosome:_3	AUGUSTUS	exon	11123537	11124417	.	-	.	ID=g14474.t1.exon4;Parent=g14474.t1;
OX371262.1_Lypha_dubia_genome_assembly,_chromosome:_3	AUGUSTUS	intron	11124418	11124871	1	-	.	ID=g14474.t1.intron4;Parent=g14474.t1;
OX371262.1_Lypha_dubia_genome_assembly,_chromosome:_3	AUGUSTUS	CDS	11124872	11125026	1	-	1	ID=g14474.t1.CDS5;Parent=g14474.t1;
OX371262.1_Lypha_dubia_genome_assembly,_chromosome:_3	AUGUSTUS	exon	11124872	11125026	.	-	.	ID=g14474.t1.exon5;Parent=g14474.t1;
OX371262.1_Lypha_dubia_genome_assembly,_chromosome:_3	AUGUSTUS	intron	11125027	11125101	1	-	.	ID=g14474.t1.intron5;Parent=g14474.t1;
OX371262.1_Lypha_dubia_genome_assembly,_chromosome:_3	AUGUSTUS	CDS	11125102	11125698	1	-	1	ID=g14474.t1.CDS6;Parent=g14474.t1;
OX371262.1_Lypha_dubia_genome_assembly,_chromosome:_3	AUGUSTUS	exon	11125102	11125698	.	-	.	ID=g14474.t1.exon6;Parent=g14474.t1;
OX371262.1_Lypha_dubia_genome_assembly,_chromosome:_3	AUGUSTUS	intron	11125699	11125860	1	-	.	ID=g14474.t1.intron6;Parent=g14474.t1;
OX371262.1_Lypha_dubia_genome_assembly,_chromosome:_3	AUGUSTUS	CDS	11125861	11126022	1	-	1	ID=g14474.t1.CDS7;Parent=g14474.t1;
OX371262.1_Lypha_dubia_genome_assembly,_chromosome:_3	AUGUSTUS	exon	11125861	11126022	.	-	.	ID=g14474.t1.exon7;Parent=g14474.t1;
OX371262.1_Lypha_dubia_genome_assembly,_chromosome:_3	AUGUSTUS	intron	11126023	11126095	1	-	.	ID=g14474.t1.intron7;Parent=g14474.t1;
OX371262.1_Lypha_dubia_genome_assembly,_chromosome:_3	AUGUSTUS	CDS	11126096	11126328	1	-	0	ID=g14474.t1.CDS8;Parent=g14474.t1;
OX371262.1_Lypha_dubia_genome_assembly,_chromosome:_3	AUGUSTUS	exon	11126096	11126328	.	-	.	ID=g14474.t1.exon8;Parent=g14474.t1;
OX371262.1_Lypha_dubia_genome_assembly,_chromosome:_3	AUGUSTUS	start_codon	11126326	11126328	.	-	0	ID=g14474.t1.start1;Parent=g14474.t1;
OX371262.1_Lypha_dubia_genome_assembly,_chromosome:_3	AUGUSTUS	gene	11127737	11129157	.	-	.	ID=g14475;
OX371262.1_Lypha_dubia_genome_assembly,_chromosome:_3	AUGUSTUS	mRNA	11127737	11129157	0.97	-	.	ID=g14475.t1;Parent=g14475;
OX371262.1_Lypha_dubia_genome_assembly,_chromosome:_3	AUGUSTUS	stop_codon	11127737	11127739	.	-	0	ID=g14475.t1.stop1;Parent=g14475.t1;
OX371262.1_Lypha_dubia_genome_assembly,_chromosome:_3	AUGUSTUS	CDS	11127737	11127881	1	-	1	ID=g14475.t1.CDS1;Parent=g14475.t1;
OX371262.1_Lypha_dubia_genome_assembly,_chromosome:_3	AUGUSTUS	exon	11127737	11127881	.	-	.	ID=g14475.t1.exon1;Parent=g14475.t1;
OX371262.1_Lypha_dubia_genome_assembly,_chromosome:_3	AUGUSTUS	intron	11127882	11127950	1	-	.	ID=g14475.t1.intron1;Parent=g14475.t1;
OX371262.1_Lypha_dubia_genome_assembly,_chromosome:_3	AUGUSTUS	CDS	11127951	11128174	1	-	0	ID=g14475.t1.CDS2;Parent=g14475.t1;
OX371262.1_Lypha_dubia_genome_assembly,_chromosome:_3	AUGUSTUS	exon	11127951	11128174	.	-	.	ID=g14475.t1.exon2;Parent=g14475.t1;
OX371262.1_Lypha_dubia_genome_assembly,_chromosome:_3	AUGUSTUS	intron	11128175	11128241	1	-	.	ID=g14475.t1.intron2;Parent=g14475.t1;
OX371262.1_Lypha_dubia_genome_assembly,_chromosome:_3	AUGUSTUS	CDS	11128242	11128834	1	-	2	ID=g14475.t1.CDS3;Parent=g14475.t1;
OX371262.1_Lypha_dubia_genome_assembly,_chromosome:_3	AUGUSTUS	exon	11128242	11128834	.	-	.	ID=g14475.t1.exon3;Parent=g14475.t1;
OX371262.1_Lypha_dubia_genome_assembly,_chromosome:_3	AUGUSTUS	intron	11128835	11128895	1	-	.	ID=g14475.t1.intron3;Parent=g14475.t1;
OX371262.1_Lypha_dubia_genome_assembly,_chromosome:_3	AUGUSTUS	CDS	11128896	11129157	0.97	-	0	ID=g14475.t1.CDS4;Parent=g14475.t1;
OX371262.1_Lypha_dubia_genome_assembly,_chromosome:_3	AUGUSTUS	exon	11128896	11129157	.	-	.	ID=g14475.t1.exon4;Parent=g14475.t1;
OX371262.1_Lypha_dubia_genome_assembly,_chromosome:_3	AUGUSTUS	start_codon	11129155	11129157	.	-	0	ID=g14475.t1.start1;Parent=g14475.t1;
OX371262.1_Lypha_dubia_genome_assembly,_chromosome:_3	AUGUSTUS	gene	11135298	11135789	.	+	.	ID=g14476;
OX371262.1_Lypha_dubia_genome_assembly,_chromosome:_3	AUGUSTUS	mRNA	11135298	11135789	0.94	+	.	ID=g14476.t1;Parent=g14476;
OX371262.1_Lypha_dubia_genome_assembly,_chromosome:_3	AUGUSTUS	start_codon	11135298	11135300	.	+	0	ID=g14476.t1.start1;Parent=g14476.t1;
OX371262.1_Lypha_dubia_genome_assembly,_chromosome:_3	AUGUSTUS	CDS	11135298	11135434	0.97	+	0	ID=g14476.t1.CDS1;Parent=g14476.t1;
OX371262.1_Lypha_dubia_genome_assembly,_chromosome:_3	AUGUSTUS	exon	11135298	11135434	.	+	.	ID=g14476.t1.exon1;Parent=g14476.t1;
OX371262.1_Lypha_dubia_genome_assembly,_chromosome:_3	AUGUSTUS	intron	11135435	11135497	1	+	.	ID=g14476.t1.intron1;Parent=g14476.t1;
OX371262.1_Lypha_dubia_genome_assembly,_chromosome:_3	AUGUSTUS	CDS	11135498	11135789	0.97	+	1	ID=g14476.t1.CDS2;Parent=g14476.t1;
OX371262.1_Lypha_dubia_genome_assembly,_chromosome:_3	AUGUSTUS	exon	11135498	11135789	.	+	.	ID=g14476.t1.exon2;Parent=g14476.t1;
OX371262.1_Lypha_dubia_genome_assembly,_chromosome:_3	AUGUSTUS	stop_codon	11135787	11135789	.	+	0	ID=g14476.t1.stop1;Parent=g14476.t1;
OX371262.1_Lypha_dubia_genome_assembly,_chromosome:_3	AUGUSTUS	gene	11135798	11138963	.	-	.	ID=g14477;
OX371262.1_Lypha_dubia_genome_assembly,_chromosome:_3	AUGUSTUS	mRNA	11135798	11138963	0.45	-	.	ID=g14477.t1;Parent=g14477;
OX371262.1_Lypha_dubia_genome_assembly,_chromosome:_3	AUGUSTUS	stop_codon	11135798	11135800	.	-	0	ID=g14477.t1.stop1;Parent=g14477.t1;
OX371262.1_Lypha_dubia_genome_assembly,_chromosome:_3	AUGUSTUS	CDS	11135798	11136610	1	-	0	ID=g14477.t1.CDS1;Parent=g14477.t1;
OX371262.1_Lypha_dubia_genome_assembly,_chromosome:_3	AUGUSTUS	exon	11135798	11136610	.	-	.	ID=g14477.t1.exon1;Parent=g14477.t1;
OX371262.1_Lypha_dubia_genome_assembly,_chromosome:_3	AUGUSTUS	intron	11136611	11137454	1	-	.	ID=g14477.t1.intron1;Parent=g14477.t1;
OX371262.1_Lypha_dubia_genome_assembly,_chromosome:_3	AUGUSTUS	CDS	11137455	11137570	1	-	2	ID=g14477.t1.CDS2;Parent=g14477.t1;
OX371262.1_Lypha_dubia_genome_assembly,_chromosome:_3	AUGUSTUS	exon	11137455	11137570	.	-	.	ID=g14477.t1.exon2;Parent=g14477.t1;
OX371262.1_Lypha_dubia_genome_assembly,_chromosome:_3	AUGUSTUS	intron	11137571	11137625	1	-	.	ID=g14477.t1.intron2;Parent=g14477.t1;
OX371262.1_Lypha_dubia_genome_assembly,_chromosome:_3	AUGUSTUS	CDS	11137626	11137956	0.62	-	0	ID=g14477.t1.CDS3;Parent=g14477.t1;
OX371262.1_Lypha_dubia_genome_assembly,_chromosome:_3	AUGUSTUS	exon	11137626	11137956	.	-	.	ID=g14477.t1.exon3;Parent=g14477.t1;
OX371262.1_Lypha_dubia_genome_assembly,_chromosome:_3	AUGUSTUS	intron	11137957	11138765	0.49	-	.	ID=g14477.t1.intron3;Parent=g14477.t1;
OX371262.1_Lypha_dubia_genome_assembly,_chromosome:_3	AUGUSTUS	CDS	11138766	11138963	0.45	-	0	ID=g14477.t1.CDS4;Parent=g14477.t1;
OX371262.1_Lypha_dubia_genome_assembly,_chromosome:_3	AUGUSTUS	exon	11138766	11138963	.	-	.	ID=g14477.t1.exon4;Parent=g14477.t1;
OX371262.1_Lypha_dubia_genome_assembly,_chromosome:_3	AUGUSTUS	start_codon	11138961	11138963	.	-	0	ID=g14477.t1.start1;Parent=g14477.t1;
OX371262.1_Lypha_dubia_genome_assembly,_chromosome:_3	AUGUSTUS	gene	11158934	11160730	.	+	.	ID=g14478;
OX371262.1_Lypha_dubia_genome_assembly,_chromosome:_3	AUGUSTUS	mRNA	11158934	11160730	0.97	+	.	ID=g14478.t1;Parent=g14478;
OX371262.1_Lypha_dubia_genome_assembly,_chromosome:_3	AUGUSTUS	start_codon	11158934	11158936	.	+	0	ID=g14478.t1.start1;Parent=g14478.t1;
OX371262.1_Lypha_dubia_genome_assembly,_chromosome:_3	AUGUSTUS	CDS	11158934	11159118	1	+	0	ID=g14478.t1.CDS1;Parent=g14478.t1;
OX371262.1_Lypha_dubia_genome_assembly,_chromosome:_3	AUGUSTUS	exon	11158934	11159118	.	+	.	ID=g14478.t1.exon1;Parent=g14478.t1;
OX371262.1_Lypha_dubia_genome_assembly,_chromosome:_3	AUGUSTUS	intron	11159119	11159200	1	+	.	ID=g14478.t1.intron1;Parent=g14478.t1;
OX371262.1_Lypha_dubia_genome_assembly,_chromosome:_3	AUGUSTUS	CDS	11159201	11159333	0.97	+	1	ID=g14478.t1.CDS2;Parent=g14478.t1;
OX371262.1_Lypha_dubia_genome_assembly,_chromosome:_3	AUGUSTUS	exon	11159201	11159333	.	+	.	ID=g14478.t1.exon2;Parent=g14478.t1;
OX371262.1_Lypha_dubia_genome_assembly,_chromosome:_3	AUGUSTUS	intron	11159334	11160655	1	+	.	ID=g14478.t1.intron2;Parent=g14478.t1;
OX371262.1_Lypha_dubia_genome_assembly,_chromosome:_3	AUGUSTUS	CDS	11160656	11160730	0.97	+	0	ID=g14478.t1.CDS3;Parent=g14478.t1;
OX371262.1_Lypha_dubia_genome_assembly,_chromosome:_3	AUGUSTUS	exon	11160656	11160730	.	+	.	ID=g14478.t1.exon3;Parent=g14478.t1;
OX371262.1_Lypha_dubia_genome_assembly,_chromosome:_3	AUGUSTUS	stop_codon	11160728	11160730	.	+	0	ID=g14478.t1.stop1;Parent=g14478.t1;
OX371262.1_Lypha_dubia_genome_assembly,_chromosome:_3	AUGUSTUS	gene	11160846	11165704	.	+	.	ID=g14479;
OX371262.1_Lypha_dubia_genome_assembly,_chromosome:_3	AUGUSTUS	mRNA	11160846	11165704	0.94	+	.	ID=g14479.t1;Parent=g14479;
OX371262.1_Lypha_dubia_genome_assembly,_chromosome:_3	AUGUSTUS	start_codon	11160846	11160848	.	+	0	ID=g14479.t1.start1;Parent=g14479.t1;
OX371262.1_Lypha_dubia_genome_assembly,_chromosome:_3	AUGUSTUS	CDS	11160846	11160995	0.94	+	0	ID=g14479.t1.CDS1;Parent=g14479.t1;
OX371262.1_Lypha_dubia_genome_assembly,_chromosome:_3	AUGUSTUS	exon	11160846	11160995	.	+	.	ID=g14479.t1.exon1;Parent=g14479.t1;
OX371262.1_Lypha_dubia_genome_assembly,_chromosome:_3	AUGUSTUS	intron	11160996	11161082	1	+	.	ID=g14479.t1.intron1;Parent=g14479.t1;
OX371262.1_Lypha_dubia_genome_assembly,_chromosome:_3	AUGUSTUS	CDS	11161083	11161898	1	+	0	ID=g14479.t1.CDS2;Parent=g14479.t1;
OX371262.1_Lypha_dubia_genome_assembly,_chromosome:_3	AUGUSTUS	exon	11161083	11161898	.	+	.	ID=g14479.t1.exon2;Parent=g14479.t1;
OX371262.1_Lypha_dubia_genome_assembly,_chromosome:_3	AUGUSTUS	intron	11161899	11161978	1	+	.	ID=g14479.t1.intron2;Parent=g14479.t1;
OX371262.1_Lypha_dubia_genome_assembly,_chromosome:_3	AUGUSTUS	CDS	11161979	11162632	1	+	0	ID=g14479.t1.CDS3;Parent=g14479.t1;
OX371262.1_Lypha_dubia_genome_assembly,_chromosome:_3	AUGUSTUS	exon	11161979	11162632	.	+	.	ID=g14479.t1.exon3;Parent=g14479.t1;
OX371262.1_Lypha_dubia_genome_assembly,_chromosome:_3	AUGUSTUS	intron	11162633	11162706	1	+	.	ID=g14479.t1.intron3;Parent=g14479.t1;
OX371262.1_Lypha_dubia_genome_assembly,_chromosome:_3	AUGUSTUS	CDS	11162707	11163006	1	+	0	ID=g14479.t1.CDS4;Parent=g14479.t1;
OX371262.1_Lypha_dubia_genome_assembly,_chromosome:_3	AUGUSTUS	exon	11162707	11163006	.	+	.	ID=g14479.t1.exon4;Parent=g14479.t1;
OX371262.1_Lypha_dubia_genome_assembly,_chromosome:_3	AUGUSTUS	intron	11163007	11163082	1	+	.	ID=g14479.t1.intron4;Parent=g14479.t1;
OX371262.1_Lypha_dubia_genome_assembly,_chromosome:_3	AUGUSTUS	CDS	11163083	11163437	1	+	0	ID=g14479.t1.CDS5;Parent=g14479.t1;
OX371262.1_Lypha_dubia_genome_assembly,_chromosome:_3	AUGUSTUS	exon	11163083	11163437	.	+	.	ID=g14479.t1.exon5;Parent=g14479.t1;
OX371262.1_Lypha_dubia_genome_assembly,_chromosome:_3	AUGUSTUS	intron	11163438	11164318	1	+	.	ID=g14479.t1.intron5;Parent=g14479.t1;
OX371262.1_Lypha_dubia_genome_assembly,_chromosome:_3	AUGUSTUS	CDS	11164319	11164552	1	+	2	ID=g14479.t1.CDS6;Parent=g14479.t1;
OX371262.1_Lypha_dubia_genome_assembly,_chromosome:_3	AUGUSTUS	exon	11164319	11164552	.	+	.	ID=g14479.t1.exon6;Parent=g14479.t1;
OX371262.1_Lypha_dubia_genome_assembly,_chromosome:_3	AUGUSTUS	intron	11164553	11164623	1	+	.	ID=g14479.t1.intron6;Parent=g14479.t1;
OX371262.1_Lypha_dubia_genome_assembly,_chromosome:_3	AUGUSTUS	CDS	11164624	11165159	1	+	2	ID=g14479.t1.CDS7;Parent=g14479.t1;
OX371262.1_Lypha_dubia_genome_assembly,_chromosome:_3	AUGUSTUS	exon	11164624	11165159	.	+	.	ID=g14479.t1.exon7;Parent=g14479.t1;
OX371262.1_Lypha_dubia_genome_assembly,_chromosome:_3	AUGUSTUS	intron	11165160	11165215	1	+	.	ID=g14479.t1.intron7;Parent=g14479.t1;
OX371262.1_Lypha_dubia_genome_assembly,_chromosome:_3	AUGUSTUS	CDS	11165216	11165373	1	+	0	ID=g14479.t1.CDS8;Parent=g14479.t1;
OX371262.1_Lypha_dubia_genome_assembly,_chromosome:_3	AUGUSTUS	exon	11165216	11165373	.	+	.	ID=g14479.t1.exon8;Parent=g14479.t1;
OX371262.1_Lypha_dubia_genome_assembly,_chromosome:_3	AUGUSTUS	intron	11165374	11165445	1	+	.	ID=g14479.t1.intron8;Parent=g14479.t1;
OX371262.1_Lypha_dubia_genome_assembly,_chromosome:_3	AUGUSTUS	CDS	11165446	11165704	1	+	1	ID=g14479.t1.CDS9;Parent=g14479.t1;
OX371262.1_Lypha_dubia_genome_assembly,_chromosome:_3	AUGUSTUS	exon	11165446	11165704	.	+	.	ID=g14479.t1.exon9;Parent=g14479.t1;
OX371262.1_Lypha_dubia_genome_assembly,_chromosome:_3	AUGUSTUS	stop_codon	11165702	11165704	.	+	0	ID=g14479.t1.stop1;Parent=g14479.t1;
OX371262.1_Lypha_dubia_genome_assembly,_chromosome:_3	AUGUSTUS	gene	11166741	11169684	.	+	.	ID=g14480;
OX371262.1_Lypha_dubia_genome_assembly,_chromosome:_3	AUGUSTUS	mRNA	11166741	11169684	1	+	.	ID=g14480.t1;Parent=g14480;
OX371262.1_Lypha_dubia_genome_assembly,_chromosome:_3	AUGUSTUS	start_codon	11166741	11166743	.	+	0	ID=g14480.t1.start1;Parent=g14480.t1;
OX371262.1_Lypha_dubia_genome_assembly,_chromosome:_3	AUGUSTUS	CDS	11166741	11167833	1	+	0	ID=g14480.t1.CDS1;Parent=g14480.t1;
OX371262.1_Lypha_dubia_genome_assembly,_chromosome:_3	AUGUSTUS	exon	11166741	11167833	.	+	.	ID=g14480.t1.exon1;Parent=g14480.t1;
OX371262.1_Lypha_dubia_genome_assembly,_chromosome:_3	AUGUSTUS	intron	11167834	11168163	1	+	.	ID=g14480.t1.intron1;Parent=g14480.t1;
OX371262.1_Lypha_dubia_genome_assembly,_chromosome:_3	AUGUSTUS	CDS	11168164	11168522	1	+	2	ID=g14480.t1.CDS2;Parent=g14480.t1;
OX371262.1_Lypha_dubia_genome_assembly,_chromosome:_3	AUGUSTUS	exon	11168164	11168522	.	+	.	ID=g14480.t1.exon2;Parent=g14480.t1;
OX371262.1_Lypha_dubia_genome_assembly,_chromosome:_3	AUGUSTUS	intron	11168523	11168919	1	+	.	ID=g14480.t1.intron2;Parent=g14480.t1;
OX371262.1_Lypha_dubia_genome_assembly,_chromosome:_3	AUGUSTUS	CDS	11168920	11169684	1	+	0	ID=g14480.t1.CDS3;Parent=g14480.t1;
OX371262.1_Lypha_dubia_genome_assembly,_chromosome:_3	AUGUSTUS	exon	11168920	11169684	.	+	.	ID=g14480.t1.exon3;Parent=g14480.t1;
OX371262.1_Lypha_dubia_genome_assembly,_chromosome:_3	AUGUSTUS	stop_codon	11169682	11169684	.	+	0	ID=g14480.t1.stop1;Parent=g14480.t1;
OX371262.1_Lypha_dubia_genome_assembly,_chromosome:_3	AUGUSTUS	gene	11263353	11263751	.	-	.	ID=g14481;
OX371262.1_Lypha_dubia_genome_assembly,_chromosome:_3	AUGUSTUS	mRNA	11263353	11263751	1	-	.	ID=g14481.t1;Parent=g14481;
OX371262.1_Lypha_dubia_genome_assembly,_chromosome:_3	AUGUSTUS	stop_codon	11263353	11263355	.	-	0	ID=g14481.t1.stop1;Parent=g14481.t1;
OX371262.1_Lypha_dubia_genome_assembly,_chromosome:_3	AUGUSTUS	CDS	11263353	11263751	1	-	0	ID=g14481.t1.CDS1;Parent=g14481.t1;
OX371262.1_Lypha_dubia_genome_assembly,_chromosome:_3	AUGUSTUS	exon	11263353	11263751	.	-	.	ID=g14481.t1.exon1;Parent=g14481.t1;
OX371262.1_Lypha_dubia_genome_assembly,_chromosome:_3	AUGUSTUS	start_codon	11263749	11263751	.	-	0	ID=g14481.t1.start1;Parent=g14481.t1;
OX371262.1_Lypha_dubia_genome_assembly,_chromosome:_3	AUGUSTUS	gene	11284447	11297243	.	+	.	ID=g14482;
OX371262.1_Lypha_dubia_genome_assembly,_chromosome:_3	AUGUSTUS	mRNA	11284447	11297243	1	+	.	ID=g14482.t1;Parent=g14482;
OX371262.1_Lypha_dubia_genome_assembly,_chromosome:_3	AUGUSTUS	start_codon	11284447	11284449	.	+	0	ID=g14482.t1.start1;Parent=g14482.t1;
OX371262.1_Lypha_dubia_genome_assembly,_chromosome:_3	AUGUSTUS	CDS	11284447	11284626	1	+	0	ID=g14482.t1.CDS1;Parent=g14482.t1;
OX371262.1_Lypha_dubia_genome_assembly,_chromosome:_3	AUGUSTUS	exon	11284447	11284626	.	+	.	ID=g14482.t1.exon1;Parent=g14482.t1;
OX371262.1_Lypha_dubia_genome_assembly,_chromosome:_3	AUGUSTUS	intron	11284627	11284731	1	+	.	ID=g14482.t1.intron1;Parent=g14482.t1;
OX371262.1_Lypha_dubia_genome_assembly,_chromosome:_3	AUGUSTUS	CDS	11284732	11284791	1	+	0	ID=g14482.t1.CDS2;Parent=g14482.t1;
OX371262.1_Lypha_dubia_genome_assembly,_chromosome:_3	AUGUSTUS	exon	11284732	11284791	.	+	.	ID=g14482.t1.exon2;Parent=g14482.t1;
OX371262.1_Lypha_dubia_genome_assembly,_chromosome:_3	AUGUSTUS	intron	11284792	11293817	1	+	.	ID=g14482.t1.intron2;Parent=g14482.t1;
OX371262.1_Lypha_dubia_genome_assembly,_chromosome:_3	AUGUSTUS	CDS	11293818	11293964	1	+	0	ID=g14482.t1.CDS3;Parent=g14482.t1;
OX371262.1_Lypha_dubia_genome_assembly,_chromosome:_3	AUGUSTUS	exon	11293818	11293964	.	+	.	ID=g14482.t1.exon3;Parent=g14482.t1;
OX371262.1_Lypha_dubia_genome_assembly,_chromosome:_3	AUGUSTUS	intron	11293965	11297159	1	+	.	ID=g14482.t1.intron3;Parent=g14482.t1;
OX371262.1_Lypha_dubia_genome_assembly,_chromosome:_3	AUGUSTUS	CDS	11297160	11297243	1	+	0	ID=g14482.t1.CDS4;Parent=g14482.t1;
OX371262.1_Lypha_dubia_genome_assembly,_chromosome:_3	AUGUSTUS	exon	11297160	11297243	.	+	.	ID=g14482.t1.exon4;Parent=g14482.t1;
OX371262.1_Lypha_dubia_genome_assembly,_chromosome:_3	AUGUSTUS	stop_codon	11297241	11297243	.	+	0	ID=g14482.t1.stop1;Parent=g14482.t1;
OX371262.1_Lypha_dubia_genome_assembly,_chromosome:_3	AUGUSTUS	gene	11307942	11317431	.	+	.	ID=g14483;
OX371262.1_Lypha_dubia_genome_assembly,_chromosome:_3	AUGUSTUS	mRNA	11307942	11317431	1	+	.	ID=g14483.t1;Parent=g14483;
OX371262.1_Lypha_dubia_genome_assembly,_chromosome:_3	AUGUSTUS	start_codon	11307942	11307944	.	+	0	ID=g14483.t1.start1;Parent=g14483.t1;
OX371262.1_Lypha_dubia_genome_assembly,_chromosome:_3	AUGUSTUS	CDS	11307942	11308174	1	+	0	ID=g14483.t1.CDS1;Parent=g14483.t1;
OX371262.1_Lypha_dubia_genome_assembly,_chromosome:_3	AUGUSTUS	exon	11307942	11308174	.	+	.	ID=g14483.t1.exon1;Parent=g14483.t1;
OX371262.1_Lypha_dubia_genome_assembly,_chromosome:_3	AUGUSTUS	intron	11308175	11308235	1	+	.	ID=g14483.t1.intron1;Parent=g14483.t1;
OX371262.1_Lypha_dubia_genome_assembly,_chromosome:_3	AUGUSTUS	CDS	11308236	11308402	1	+	1	ID=g14483.t1.CDS2;Parent=g14483.t1;
OX371262.1_Lypha_dubia_genome_assembly,_chromosome:_3	AUGUSTUS	exon	11308236	11308402	.	+	.	ID=g14483.t1.exon2;Parent=g14483.t1;
OX371262.1_Lypha_dubia_genome_assembly,_chromosome:_3	AUGUSTUS	intron	11308403	11311518	1	+	.	ID=g14483.t1.intron2;Parent=g14483.t1;
OX371262.1_Lypha_dubia_genome_assembly,_chromosome:_3	AUGUSTUS	CDS	11311519	11311729	1	+	2	ID=g14483.t1.CDS3;Parent=g14483.t1;
OX371262.1_Lypha_dubia_genome_assembly,_chromosome:_3	AUGUSTUS	exon	11311519	11311729	.	+	.	ID=g14483.t1.exon3;Parent=g14483.t1;
OX371262.1_Lypha_dubia_genome_assembly,_chromosome:_3	AUGUSTUS	intron	11311730	11311802	1	+	.	ID=g14483.t1.intron3;Parent=g14483.t1;
OX371262.1_Lypha_dubia_genome_assembly,_chromosome:_3	AUGUSTUS	CDS	11311803	11311896	1	+	1	ID=g14483.t1.CDS4;Parent=g14483.t1;
OX371262.1_Lypha_dubia_genome_assembly,_chromosome:_3	AUGUSTUS	exon	11311803	11311896	.	+	.	ID=g14483.t1.exon4;Parent=g14483.t1;
OX371262.1_Lypha_dubia_genome_assembly,_chromosome:_3	AUGUSTUS	intron	11311897	11311978	1	+	.	ID=g14483.t1.intron4;Parent=g14483.t1;
OX371262.1_Lypha_dubia_genome_assembly,_chromosome:_3	AUGUSTUS	CDS	11311979	11312143	1	+	0	ID=g14483.t1.CDS5;Parent=g14483.t1;
OX371262.1_Lypha_dubia_genome_assembly,_chromosome:_3	AUGUSTUS	exon	11311979	11312143	.	+	.	ID=g14483.t1.exon5;Parent=g14483.t1;
OX371262.1_Lypha_dubia_genome_assembly,_chromosome:_3	AUGUSTUS	intron	11312144	11312264	1	+	.	ID=g14483.t1.intron5;Parent=g14483.t1;
OX371262.1_Lypha_dubia_genome_assembly,_chromosome:_3	AUGUSTUS	CDS	11312265	11313694	1	+	0	ID=g14483.t1.CDS6;Parent=g14483.t1;
OX371262.1_Lypha_dubia_genome_assembly,_chromosome:_3	AUGUSTUS	exon	11312265	11313694	.	+	.	ID=g14483.t1.exon6;Parent=g14483.t1;
OX371262.1_Lypha_dubia_genome_assembly,_chromosome:_3	AUGUSTUS	intron	11313695	11314943	1	+	.	ID=g14483.t1.intron6;Parent=g14483.t1;
OX371262.1_Lypha_dubia_genome_assembly,_chromosome:_3	AUGUSTUS	CDS	11314944	11315147	1	+	1	ID=g14483.t1.CDS7;Parent=g14483.t1;
OX371262.1_Lypha_dubia_genome_assembly,_chromosome:_3	AUGUSTUS	exon	11314944	11315147	.	+	.	ID=g14483.t1.exon7;Parent=g14483.t1;
OX371262.1_Lypha_dubia_genome_assembly,_chromosome:_3	AUGUSTUS	intron	11315148	11315238	1	+	.	ID=g14483.t1.intron7;Parent=g14483.t1;
OX371262.1_Lypha_dubia_genome_assembly,_chromosome:_3	AUGUSTUS	CDS	11315239	11315395	1	+	1	ID=g14483.t1.CDS8;Parent=g14483.t1;
OX371262.1_Lypha_dubia_genome_assembly,_chromosome:_3	AUGUSTUS	exon	11315239	11315395	.	+	.	ID=g14483.t1.exon8;Parent=g14483.t1;
OX371262.1_Lypha_dubia_genome_assembly,_chromosome:_3	AUGUSTUS	intron	11315396	11315477	1	+	.	ID=g14483.t1.intron8;Parent=g14483.t1;
OX371262.1_Lypha_dubia_genome_assembly,_chromosome:_3	AUGUSTUS	CDS	11315478	11315567	1	+	0	ID=g14483.t1.CDS9;Parent=g14483.t1;
OX371262.1_Lypha_dubia_genome_assembly,_chromosome:_3	AUGUSTUS	exon	11315478	11315567	.	+	.	ID=g14483.t1.exon9;Parent=g14483.t1;
OX371262.1_Lypha_dubia_genome_assembly,_chromosome:_3	AUGUSTUS	intron	11315568	11317362	1	+	.	ID=g14483.t1.intron9;Parent=g14483.t1;
OX371262.1_Lypha_dubia_genome_assembly,_chromosome:_3	AUGUSTUS	CDS	11317363	11317431	1	+	0	ID=g14483.t1.CDS10;Parent=g14483.t1;
OX371262.1_Lypha_dubia_genome_assembly,_chromosome:_3	AUGUSTUS	exon	11317363	11317431	.	+	.	ID=g14483.t1.exon10;Parent=g14483.t1;
OX371262.1_Lypha_dubia_genome_assembly,_chromosome:_3	AUGUSTUS	stop_codon	11317429	11317431	.	+	0	ID=g14483.t1.stop1;Parent=g14483.t1;
OX371262.1_Lypha_dubia_genome_assembly,_chromosome:_3	AUGUSTUS	gene	11324187	11328687	.	+	.	ID=g14484;
OX371262.1_Lypha_dubia_genome_assembly,_chromosome:_3	AUGUSTUS	mRNA	11324187	11328687	1	+	.	ID=g14484.t1;Parent=g14484;
OX371262.1_Lypha_dubia_genome_assembly,_chromosome:_3	AUGUSTUS	start_codon	11324187	11324189	.	+	0	ID=g14484.t1.start1;Parent=g14484.t1;
OX371262.1_Lypha_dubia_genome_assembly,_chromosome:_3	AUGUSTUS	CDS	11324187	11324363	1	+	0	ID=g14484.t1.CDS1;Parent=g14484.t1;
OX371262.1_Lypha_dubia_genome_assembly,_chromosome:_3	AUGUSTUS	exon	11324187	11324363	.	+	.	ID=g14484.t1.exon1;Parent=g14484.t1;
OX371262.1_Lypha_dubia_genome_assembly,_chromosome:_3	AUGUSTUS	intron	11324364	11324446	1	+	.	ID=g14484.t1.intron1;Parent=g14484.t1;
OX371262.1_Lypha_dubia_genome_assembly,_chromosome:_3	AUGUSTUS	CDS	11324447	11324591	1	+	0	ID=g14484.t1.CDS2;Parent=g14484.t1;
OX371262.1_Lypha_dubia_genome_assembly,_chromosome:_3	AUGUSTUS	exon	11324447	11324591	.	+	.	ID=g14484.t1.exon2;Parent=g14484.t1;
OX371262.1_Lypha_dubia_genome_assembly,_chromosome:_3	AUGUSTUS	intron	11324592	11327210	1	+	.	ID=g14484.t1.intron2;Parent=g14484.t1;
OX371262.1_Lypha_dubia_genome_assembly,_chromosome:_3	AUGUSTUS	CDS	11327211	11327425	1	+	2	ID=g14484.t1.CDS3;Parent=g14484.t1;
OX371262.1_Lypha_dubia_genome_assembly,_chromosome:_3	AUGUSTUS	exon	11327211	11327425	.	+	.	ID=g14484.t1.exon3;Parent=g14484.t1;
OX371262.1_Lypha_dubia_genome_assembly,_chromosome:_3	AUGUSTUS	intron	11327426	11327498	1	+	.	ID=g14484.t1.intron3;Parent=g14484.t1;
OX371262.1_Lypha_dubia_genome_assembly,_chromosome:_3	AUGUSTUS	CDS	11327499	11328293	1	+	0	ID=g14484.t1.CDS4;Parent=g14484.t1;
OX371262.1_Lypha_dubia_genome_assembly,_chromosome:_3	AUGUSTUS	exon	11327499	11328293	.	+	.	ID=g14484.t1.exon4;Parent=g14484.t1;
OX371262.1_Lypha_dubia_genome_assembly,_chromosome:_3	AUGUSTUS	intron	11328294	11328516	1	+	.	ID=g14484.t1.intron4;Parent=g14484.t1;
OX371262.1_Lypha_dubia_genome_assembly,_chromosome:_3	AUGUSTUS	CDS	11328517	11328687	1	+	0	ID=g14484.t1.CDS5;Parent=g14484.t1;
OX371262.1_Lypha_dubia_genome_assembly,_chromosome:_3	AUGUSTUS	exon	11328517	11328687	.	+	.	ID=g14484.t1.exon5;Parent=g14484.t1;
OX371262.1_Lypha_dubia_genome_assembly,_chromosome:_3	AUGUSTUS	stop_codon	11328685	11328687	.	+	0	ID=g14484.t1.stop1;Parent=g14484.t1;
OX371262.1_Lypha_dubia_genome_assembly,_chromosome:_3	AUGUSTUS	gene	11331644	11332914	.	+	.	ID=g14485;
OX371262.1_Lypha_dubia_genome_assembly,_chromosome:_3	AUGUSTUS	mRNA	11331644	11332914	1	+	.	ID=g14485.t1;Parent=g14485;
OX371262.1_Lypha_dubia_genome_assembly,_chromosome:_3	AUGUSTUS	start_codon	11331644	11331646	.	+	0	ID=g14485.t1.start1;Parent=g14485.t1;
OX371262.1_Lypha_dubia_genome_assembly,_chromosome:_3	AUGUSTUS	CDS	11331644	11331778	1	+	0	ID=g14485.t1.CDS1;Parent=g14485.t1;
OX371262.1_Lypha_dubia_genome_assembly,_chromosome:_3	AUGUSTUS	exon	11331644	11331778	.	+	.	ID=g14485.t1.exon1;Parent=g14485.t1;
OX371262.1_Lypha_dubia_genome_assembly,_chromosome:_3	AUGUSTUS	intron	11331779	11331839	1	+	.	ID=g14485.t1.intron1;Parent=g14485.t1;
OX371262.1_Lypha_dubia_genome_assembly,_chromosome:_3	AUGUSTUS	CDS	11331840	11332667	1	+	0	ID=g14485.t1.CDS2;Parent=g14485.t1;
OX371262.1_Lypha_dubia_genome_assembly,_chromosome:_3	AUGUSTUS	exon	11331840	11332667	.	+	.	ID=g14485.t1.exon2;Parent=g14485.t1;
OX371262.1_Lypha_dubia_genome_assembly,_chromosome:_3	AUGUSTUS	intron	11332668	11332734	1	+	.	ID=g14485.t1.intron2;Parent=g14485.t1;
OX371262.1_Lypha_dubia_genome_assembly,_chromosome:_3	AUGUSTUS	CDS	11332735	11332914	1	+	0	ID=g14485.t1.CDS3;Parent=g14485.t1;
OX371262.1_Lypha_dubia_genome_assembly,_chromosome:_3	AUGUSTUS	exon	11332735	11332914	.	+	.	ID=g14485.t1.exon3;Parent=g14485.t1;
OX371262.1_Lypha_dubia_genome_assembly,_chromosome:_3	AUGUSTUS	stop_codon	11332912	11332914	.	+	0	ID=g14485.t1.stop1;Parent=g14485.t1;
OX371262.1_Lypha_dubia_genome_assembly,_chromosome:_3	AUGUSTUS	gene	11342822	11343135	.	+	.	ID=g14486;
OX371262.1_Lypha_dubia_genome_assembly,_chromosome:_3	AUGUSTUS	mRNA	11342822	11343135	1	+	.	ID=g14486.t1;Parent=g14486;
OX371262.1_Lypha_dubia_genome_assembly,_chromosome:_3	AUGUSTUS	start_codon	11342822	11342824	.	+	0	ID=g14486.t1.start1;Parent=g14486.t1;
OX371262.1_Lypha_dubia_genome_assembly,_chromosome:_3	AUGUSTUS	CDS	11342822	11342884	1	+	0	ID=g14486.t1.CDS1;Parent=g14486.t1;
OX371262.1_Lypha_dubia_genome_assembly,_chromosome:_3	AUGUSTUS	exon	11342822	11342884	.	+	.	ID=g14486.t1.exon1;Parent=g14486.t1;
OX371262.1_Lypha_dubia_genome_assembly,_chromosome:_3	AUGUSTUS	intron	11342885	11342940	1	+	.	ID=g14486.t1.intron1;Parent=g14486.t1;
OX371262.1_Lypha_dubia_genome_assembly,_chromosome:_3	AUGUSTUS	CDS	11342941	11343135	1	+	0	ID=g14486.t1.CDS2;Parent=g14486.t1;
OX371262.1_Lypha_dubia_genome_assembly,_chromosome:_3	AUGUSTUS	exon	11342941	11343135	.	+	.	ID=g14486.t1.exon2;Parent=g14486.t1;
OX371262.1_Lypha_dubia_genome_assembly,_chromosome:_3	AUGUSTUS	stop_codon	11343133	11343135	.	+	0	ID=g14486.t1.stop1;Parent=g14486.t1;
OX371262.1_Lypha_dubia_genome_assembly,_chromosome:_3	AUGUSTUS	gene	11343923	11398560	.	+	.	ID=g14487;
OX371262.1_Lypha_dubia_genome_assembly,_chromosome:_3	AUGUSTUS	mRNA	11343923	11398560	0.06	+	.	ID=g14487.t1;Parent=g14487;
OX371262.1_Lypha_dubia_genome_assembly,_chromosome:_3	AUGUSTUS	start_codon	11343923	11343925	.	+	0	ID=g14487.t1.start1;Parent=g14487.t1;
OX371262.1_Lypha_dubia_genome_assembly,_chromosome:_3	AUGUSTUS	CDS	11343923	11344016	1	+	0	ID=g14487.t1.CDS1;Parent=g14487.t1;
OX371262.1_Lypha_dubia_genome_assembly,_chromosome:_3	AUGUSTUS	exon	11343923	11344016	.	+	.	ID=g14487.t1.exon1;Parent=g14487.t1;
OX371262.1_Lypha_dubia_genome_assembly,_chromosome:_3	AUGUSTUS	intron	11344017	11344087	1	+	.	ID=g14487.t1.intron1;Parent=g14487.t1;
OX371262.1_Lypha_dubia_genome_assembly,_chromosome:_3	AUGUSTUS	CDS	11344088	11344989	0.81	+	2	ID=g14487.t1.CDS2;Parent=g14487.t1;
OX371262.1_Lypha_dubia_genome_assembly,_chromosome:_3	AUGUSTUS	exon	11344088	11344989	.	+	.	ID=g14487.t1.exon2;Parent=g14487.t1;
OX371262.1_Lypha_dubia_genome_assembly,_chromosome:_3	AUGUSTUS	intron	11344990	11345040	0.81	+	.	ID=g14487.t1.intron2;Parent=g14487.t1;
OX371262.1_Lypha_dubia_genome_assembly,_chromosome:_3	AUGUSTUS	CDS	11345041	11346598	0.98	+	0	ID=g14487.t1.CDS3;Parent=g14487.t1;
OX371262.1_Lypha_dubia_genome_assembly,_chromosome:_3	AUGUSTUS	exon	11345041	11346598	.	+	.	ID=g14487.t1.exon3;Parent=g14487.t1;
OX371262.1_Lypha_dubia_genome_assembly,_chromosome:_3	AUGUSTUS	intron	11346599	11355989	0.79	+	.	ID=g14487.t1.intron3;Parent=g14487.t1;
OX371262.1_Lypha_dubia_genome_assembly,_chromosome:_3	AUGUSTUS	CDS	11355990	11356970	0.79	+	2	ID=g14487.t1.CDS4;Parent=g14487.t1;
OX371262.1_Lypha_dubia_genome_assembly,_chromosome:_3	AUGUSTUS	exon	11355990	11356970	.	+	.	ID=g14487.t1.exon4;Parent=g14487.t1;
OX371262.1_Lypha_dubia_genome_assembly,_chromosome:_3	AUGUSTUS	intron	11356971	11368430	0.84	+	.	ID=g14487.t1.intron4;Parent=g14487.t1;
OX371262.1_Lypha_dubia_genome_assembly,_chromosome:_3	AUGUSTUS	CDS	11368431	11369399	0.76	+	2	ID=g14487.t1.CDS5;Parent=g14487.t1;
OX371262.1_Lypha_dubia_genome_assembly,_chromosome:_3	AUGUSTUS	exon	11368431	11369399	.	+	.	ID=g14487.t1.exon5;Parent=g14487.t1;
OX371262.1_Lypha_dubia_genome_assembly,_chromosome:_3	AUGUSTUS	intron	11369400	11374459	0.6	+	.	ID=g14487.t1.intron5;Parent=g14487.t1;
OX371262.1_Lypha_dubia_genome_assembly,_chromosome:_3	AUGUSTUS	CDS	11374460	11375422	0.59	+	2	ID=g14487.t1.CDS6;Parent=g14487.t1;
OX371262.1_Lypha_dubia_genome_assembly,_chromosome:_3	AUGUSTUS	exon	11374460	11375422	.	+	.	ID=g14487.t1.exon6;Parent=g14487.t1;
OX371262.1_Lypha_dubia_genome_assembly,_chromosome:_3	AUGUSTUS	intron	11375423	11385887	0.56	+	.	ID=g14487.t1.intron6;Parent=g14487.t1;
OX371262.1_Lypha_dubia_genome_assembly,_chromosome:_3	AUGUSTUS	CDS	11385888	11386856	0.72	+	2	ID=g14487.t1.CDS7;Parent=g14487.t1;
OX371262.1_Lypha_dubia_genome_assembly,_chromosome:_3	AUGUSTUS	exon	11385888	11386856	.	+	.	ID=g14487.t1.exon7;Parent=g14487.t1;
OX371262.1_Lypha_dubia_genome_assembly,_chromosome:_3	AUGUSTUS	intron	11386857	11390528	0.45	+	.	ID=g14487.t1.intron7;Parent=g14487.t1;
OX371262.1_Lypha_dubia_genome_assembly,_chromosome:_3	AUGUSTUS	CDS	11390529	11392727	0.94	+	2	ID=g14487.t1.CDS8;Parent=g14487.t1;
OX371262.1_Lypha_dubia_genome_assembly,_chromosome:_3	AUGUSTUS	exon	11390529	11392727	.	+	.	ID=g14487.t1.exon8;Parent=g14487.t1;
OX371262.1_Lypha_dubia_genome_assembly,_chromosome:_3	AUGUSTUS	intron	11392728	11398393	0.52	+	.	ID=g14487.t1.intron8;Parent=g14487.t1;
OX371262.1_Lypha_dubia_genome_assembly,_chromosome:_3	AUGUSTUS	CDS	11398394	11398560	0.52	+	2	ID=g14487.t1.CDS9;Parent=g14487.t1;
OX371262.1_Lypha_dubia_genome_assembly,_chromosome:_3	AUGUSTUS	exon	11398394	11398560	.	+	.	ID=g14487.t1.exon9;Parent=g14487.t1;
OX371262.1_Lypha_dubia_genome_assembly,_chromosome:_3	AUGUSTUS	stop_codon	11398558	11398560	.	+	0	ID=g14487.t1.stop1;Parent=g14487.t1;
OX371262.1_Lypha_dubia_genome_assembly,_chromosome:_3	AUGUSTUS	mRNA	11343923	11346877	0.33	+	.	ID=g14487.t2;Parent=g14487;
OX371262.1_Lypha_dubia_genome_assembly,_chromosome:_3	AUGUSTUS	start_codon	11343923	11343925	.	+	0	ID=g14487.t2.start1;Parent=g14487.t2;
OX371262.1_Lypha_dubia_genome_assembly,_chromosome:_3	AUGUSTUS	CDS	11343923	11344016	1	+	0	ID=g14487.t2.CDS1;Parent=g14487.t2;
OX371262.1_Lypha_dubia_genome_assembly,_chromosome:_3	AUGUSTUS	exon	11343923	11344016	.	+	.	ID=g14487.t2.exon1;Parent=g14487.t2;
OX371262.1_Lypha_dubia_genome_assembly,_chromosome:_3	AUGUSTUS	intron	11344017	11344087	1	+	.	ID=g14487.t2.intron1;Parent=g14487.t2;
OX371262.1_Lypha_dubia_genome_assembly,_chromosome:_3	AUGUSTUS	CDS	11344088	11344989	0.81	+	2	ID=g14487.t2.CDS2;Parent=g14487.t2;
OX371262.1_Lypha_dubia_genome_assembly,_chromosome:_3	AUGUSTUS	exon	11344088	11344989	.	+	.	ID=g14487.t2.exon2;Parent=g14487.t2;
OX371262.1_Lypha_dubia_genome_assembly,_chromosome:_3	AUGUSTUS	intron	11344990	11345040	0.81	+	.	ID=g14487.t2.intron2;Parent=g14487.t2;
OX371262.1_Lypha_dubia_genome_assembly,_chromosome:_3	AUGUSTUS	CDS	11345041	11346598	0.81	+	0	ID=g14487.t2.CDS3;Parent=g14487.t2;
OX371262.1_Lypha_dubia_genome_assembly,_chromosome:_3	AUGUSTUS	exon	11345041	11346598	.	+	.	ID=g14487.t2.exon3;Parent=g14487.t2;
OX371262.1_Lypha_dubia_genome_assembly,_chromosome:_3	AUGUSTUS	intron	11346599	11346833	0.41	+	.	ID=g14487.t2.intron3;Parent=g14487.t2;
OX371262.1_Lypha_dubia_genome_assembly,_chromosome:_3	AUGUSTUS	CDS	11346834	11346877	0.41	+	2	ID=g14487.t2.CDS4;Parent=g14487.t2;
OX371262.1_Lypha_dubia_genome_assembly,_chromosome:_3	AUGUSTUS	exon	11346834	11346877	.	+	.	ID=g14487.t2.exon4;Parent=g14487.t2;
OX371262.1_Lypha_dubia_genome_assembly,_chromosome:_3	AUGUSTUS	stop_codon	11346875	11346877	.	+	0	ID=g14487.t2.stop1;Parent=g14487.t2;
OX371262.1_Lypha_dubia_genome_assembly,_chromosome:_3	AUGUSTUS	gene	11399437	11411461	.	+	.	ID=g14488;
OX371262.1_Lypha_dubia_genome_assembly,_chromosome:_3	AUGUSTUS	mRNA	11399437	11411461	1	+	.	ID=g14488.t1;Parent=g14488;
OX371262.1_Lypha_dubia_genome_assembly,_chromosome:_3	AUGUSTUS	start_codon	11399437	11399439	.	+	0	ID=g14488.t1.start1;Parent=g14488.t1;
OX371262.1_Lypha_dubia_genome_assembly,_chromosome:_3	AUGUSTUS	CDS	11399437	11399548	1	+	0	ID=g14488.t1.CDS1;Parent=g14488.t1;
OX371262.1_Lypha_dubia_genome_assembly,_chromosome:_3	AUGUSTUS	exon	11399437	11399548	.	+	.	ID=g14488.t1.exon1;Parent=g14488.t1;
OX371262.1_Lypha_dubia_genome_assembly,_chromosome:_3	AUGUSTUS	intron	11399549	11410053	1	+	.	ID=g14488.t1.intron1;Parent=g14488.t1;
OX371262.1_Lypha_dubia_genome_assembly,_chromosome:_3	AUGUSTUS	CDS	11410054	11410474	1	+	2	ID=g14488.t1.CDS2;Parent=g14488.t1;
OX371262.1_Lypha_dubia_genome_assembly,_chromosome:_3	AUGUSTUS	exon	11410054	11410474	.	+	.	ID=g14488.t1.exon2;Parent=g14488.t1;
OX371262.1_Lypha_dubia_genome_assembly,_chromosome:_3	AUGUSTUS	intron	11410475	11411238	1	+	.	ID=g14488.t1.intron2;Parent=g14488.t1;
OX371262.1_Lypha_dubia_genome_assembly,_chromosome:_3	AUGUSTUS	CDS	11411239	11411461	1	+	1	ID=g14488.t1.CDS3;Parent=g14488.t1;
OX371262.1_Lypha_dubia_genome_assembly,_chromosome:_3	AUGUSTUS	exon	11411239	11411461	.	+	.	ID=g14488.t1.exon3;Parent=g14488.t1;
OX371262.1_Lypha_dubia_genome_assembly,_chromosome:_3	AUGUSTUS	stop_codon	11411459	11411461	.	+	0	ID=g14488.t1.stop1;Parent=g14488.t1;
OX371262.1_Lypha_dubia_genome_assembly,_chromosome:_3	AUGUSTUS	gene	11439584	11440480	.	-	.	ID=g14489;
OX371262.1_Lypha_dubia_genome_assembly,_chromosome:_3	AUGUSTUS	mRNA	11439584	11440480	1	-	.	ID=g14489.t1;Parent=g14489;
OX371262.1_Lypha_dubia_genome_assembly,_chromosome:_3	AUGUSTUS	stop_codon	11439584	11439586	.	-	0	ID=g14489.t1.stop1;Parent=g14489.t1;
OX371262.1_Lypha_dubia_genome_assembly,_chromosome:_3	AUGUSTUS	CDS	11439584	11440379	1	-	1	ID=g14489.t1.CDS1;Parent=g14489.t1;
OX371262.1_Lypha_dubia_genome_assembly,_chromosome:_3	AUGUSTUS	exon	11439584	11440379	.	-	.	ID=g14489.t1.exon1;Parent=g14489.t1;
OX371262.1_Lypha_dubia_genome_assembly,_chromosome:_3	AUGUSTUS	intron	11440380	11440451	1	-	.	ID=g14489.t1.intron1;Parent=g14489.t1;
OX371262.1_Lypha_dubia_genome_assembly,_chromosome:_3	AUGUSTUS	CDS	11440452	11440480	1	-	0	ID=g14489.t1.CDS2;Parent=g14489.t1;
OX371262.1_Lypha_dubia_genome_assembly,_chromosome:_3	AUGUSTUS	exon	11440452	11440480	.	-	.	ID=g14489.t1.exon2;Parent=g14489.t1;
OX371262.1_Lypha_dubia_genome_assembly,_chromosome:_3	AUGUSTUS	start_codon	11440478	11440480	.	-	0	ID=g14489.t1.start1;Parent=g14489.t1;
OX371262.1_Lypha_dubia_genome_assembly,_chromosome:_3	AUGUSTUS	gene	11441028	11442304	.	+	.	ID=g14490;
OX371262.1_Lypha_dubia_genome_assembly,_chromosome:_3	AUGUSTUS	mRNA	11441028	11442304	1	+	.	ID=g14490.t1;Parent=g14490;
OX371262.1_Lypha_dubia_genome_assembly,_chromosome:_3	AUGUSTUS	start_codon	11441028	11441030	.	+	0	ID=g14490.t1.start1;Parent=g14490.t1;
OX371262.1_Lypha_dubia_genome_assembly,_chromosome:_3	AUGUSTUS	CDS	11441028	11441882	1	+	0	ID=g14490.t1.CDS1;Parent=g14490.t1;
OX371262.1_Lypha_dubia_genome_assembly,_chromosome:_3	AUGUSTUS	exon	11441028	11441882	.	+	.	ID=g14490.t1.exon1;Parent=g14490.t1;
OX371262.1_Lypha_dubia_genome_assembly,_chromosome:_3	AUGUSTUS	intron	11441883	11441953	1	+	.	ID=g14490.t1.intron1;Parent=g14490.t1;
OX371262.1_Lypha_dubia_genome_assembly,_chromosome:_3	AUGUSTUS	CDS	11441954	11442304	1	+	0	ID=g14490.t1.CDS2;Parent=g14490.t1;
OX371262.1_Lypha_dubia_genome_assembly,_chromosome:_3	AUGUSTUS	exon	11441954	11442304	.	+	.	ID=g14490.t1.exon2;Parent=g14490.t1;
OX371262.1_Lypha_dubia_genome_assembly,_chromosome:_3	AUGUSTUS	stop_codon	11442302	11442304	.	+	0	ID=g14490.t1.stop1;Parent=g14490.t1;
OX371262.1_Lypha_dubia_genome_assembly,_chromosome:_3	AUGUSTUS	gene	11448215	11452419	.	-	.	ID=g14491;
OX371262.1_Lypha_dubia_genome_assembly,_chromosome:_3	AUGUSTUS	mRNA	11448215	11452419	0.78	-	.	ID=g14491.t1;Parent=g14491;
OX371262.1_Lypha_dubia_genome_assembly,_chromosome:_3	AUGUSTUS	stop_codon	11448215	11448217	.	-	0	ID=g14491.t1.stop1;Parent=g14491.t1;
OX371262.1_Lypha_dubia_genome_assembly,_chromosome:_3	AUGUSTUS	CDS	11448215	11449326	1	-	2	ID=g14491.t1.CDS1;Parent=g14491.t1;
OX371262.1_Lypha_dubia_genome_assembly,_chromosome:_3	AUGUSTUS	exon	11448215	11449326	.	-	.	ID=g14491.t1.exon1;Parent=g14491.t1;
OX371262.1_Lypha_dubia_genome_assembly,_chromosome:_3	AUGUSTUS	intron	11449327	11452352	0.78	-	.	ID=g14491.t1.intron1;Parent=g14491.t1;
OX371262.1_Lypha_dubia_genome_assembly,_chromosome:_3	AUGUSTUS	CDS	11452353	11452419	0.78	-	0	ID=g14491.t1.CDS2;Parent=g14491.t1;
OX371262.1_Lypha_dubia_genome_assembly,_chromosome:_3	AUGUSTUS	exon	11452353	11452419	.	-	.	ID=g14491.t1.exon2;Parent=g14491.t1;
OX371262.1_Lypha_dubia_genome_assembly,_chromosome:_3	AUGUSTUS	start_codon	11452417	11452419	.	-	0	ID=g14491.t1.start1;Parent=g14491.t1;
OX371262.1_Lypha_dubia_genome_assembly,_chromosome:_3	AUGUSTUS	gene	11463515	11490263	.	-	.	ID=g14492;
OX371262.1_Lypha_dubia_genome_assembly,_chromosome:_3	AUGUSTUS	mRNA	11463515	11490263	1	-	.	ID=g14492.t1;Parent=g14492;
OX371262.1_Lypha_dubia_genome_assembly,_chromosome:_3	AUGUSTUS	stop_codon	11463515	11463517	.	-	0	ID=g14492.t1.stop1;Parent=g14492.t1;
OX371262.1_Lypha_dubia_genome_assembly,_chromosome:_3	AUGUSTUS	CDS	11463515	11463732	1	-	2	ID=g14492.t1.CDS1;Parent=g14492.t1;
OX371262.1_Lypha_dubia_genome_assembly,_chromosome:_3	AUGUSTUS	exon	11463515	11463732	.	-	.	ID=g14492.t1.exon1;Parent=g14492.t1;
OX371262.1_Lypha_dubia_genome_assembly,_chromosome:_3	AUGUSTUS	intron	11463733	11465008	1	-	.	ID=g14492.t1.intron1;Parent=g14492.t1;
OX371262.1_Lypha_dubia_genome_assembly,_chromosome:_3	AUGUSTUS	CDS	11465009	11465666	1	-	0	ID=g14492.t1.CDS2;Parent=g14492.t1;
OX371262.1_Lypha_dubia_genome_assembly,_chromosome:_3	AUGUSTUS	exon	11465009	11465666	.	-	.	ID=g14492.t1.exon2;Parent=g14492.t1;
OX371262.1_Lypha_dubia_genome_assembly,_chromosome:_3	AUGUSTUS	intron	11465667	11465773	1	-	.	ID=g14492.t1.intron2;Parent=g14492.t1;
OX371262.1_Lypha_dubia_genome_assembly,_chromosome:_3	AUGUSTUS	CDS	11465774	11466060	1	-	2	ID=g14492.t1.CDS3;Parent=g14492.t1;
OX371262.1_Lypha_dubia_genome_assembly,_chromosome:_3	AUGUSTUS	exon	11465774	11466060	.	-	.	ID=g14492.t1.exon3;Parent=g14492.t1;
OX371262.1_Lypha_dubia_genome_assembly,_chromosome:_3	AUGUSTUS	intron	11466061	11467222	1	-	.	ID=g14492.t1.intron3;Parent=g14492.t1;
OX371262.1_Lypha_dubia_genome_assembly,_chromosome:_3	AUGUSTUS	CDS	11467223	11467390	1	-	2	ID=g14492.t1.CDS4;Parent=g14492.t1;
OX371262.1_Lypha_dubia_genome_assembly,_chromosome:_3	AUGUSTUS	exon	11467223	11467390	.	-	.	ID=g14492.t1.exon4;Parent=g14492.t1;
OX371262.1_Lypha_dubia_genome_assembly,_chromosome:_3	AUGUSTUS	intron	11467391	11467453	1	-	.	ID=g14492.t1.intron4;Parent=g14492.t1;
OX371262.1_Lypha_dubia_genome_assembly,_chromosome:_3	AUGUSTUS	CDS	11467454	11467625	1	-	0	ID=g14492.t1.CDS5;Parent=g14492.t1;
OX371262.1_Lypha_dubia_genome_assembly,_chromosome:_3	AUGUSTUS	exon	11467454	11467625	.	-	.	ID=g14492.t1.exon5;Parent=g14492.t1;
OX371262.1_Lypha_dubia_genome_assembly,_chromosome:_3	AUGUSTUS	intron	11467626	11481366	1	-	.	ID=g14492.t1.intron5;Parent=g14492.t1;
OX371262.1_Lypha_dubia_genome_assembly,_chromosome:_3	AUGUSTUS	CDS	11481367	11481501	1	-	0	ID=g14492.t1.CDS6;Parent=g14492.t1;
OX371262.1_Lypha_dubia_genome_assembly,_chromosome:_3	AUGUSTUS	exon	11481367	11481501	.	-	.	ID=g14492.t1.exon6;Parent=g14492.t1;
OX371262.1_Lypha_dubia_genome_assembly,_chromosome:_3	AUGUSTUS	intron	11481502	11484728	1	-	.	ID=g14492.t1.intron6;Parent=g14492.t1;
OX371262.1_Lypha_dubia_genome_assembly,_chromosome:_3	AUGUSTUS	CDS	11484729	11484868	1	-	2	ID=g14492.t1.CDS7;Parent=g14492.t1;
OX371262.1_Lypha_dubia_genome_assembly,_chromosome:_3	AUGUSTUS	exon	11484729	11484868	.	-	.	ID=g14492.t1.exon7;Parent=g14492.t1;
OX371262.1_Lypha_dubia_genome_assembly,_chromosome:_3	AUGUSTUS	intron	11484869	11489701	1	-	.	ID=g14492.t1.intron7;Parent=g14492.t1;
OX371262.1_Lypha_dubia_genome_assembly,_chromosome:_3	AUGUSTUS	CDS	11489702	11490263	1	-	0	ID=g14492.t1.CDS8;Parent=g14492.t1;
OX371262.1_Lypha_dubia_genome_assembly,_chromosome:_3	AUGUSTUS	exon	11489702	11490263	.	-	.	ID=g14492.t1.exon8;Parent=g14492.t1;
OX371262.1_Lypha_dubia_genome_assembly,_chromosome:_3	AUGUSTUS	start_codon	11490261	11490263	.	-	0	ID=g14492.t1.start1;Parent=g14492.t1;
OX371262.1_Lypha_dubia_genome_assembly,_chromosome:_3	AUGUSTUS	mRNA	11463515	11490263	0.95	-	.	ID=g14492.t2;Parent=g14492;
OX371262.1_Lypha_dubia_genome_assembly,_chromosome:_3	AUGUSTUS	stop_codon	11463515	11463517	.	-	0	ID=g14492.t2.stop1;Parent=g14492.t2;
OX371262.1_Lypha_dubia_genome_assembly,_chromosome:_3	AUGUSTUS	CDS	11463515	11463690	0.96	-	2	ID=g14492.t2.CDS1;Parent=g14492.t2;
OX371262.1_Lypha_dubia_genome_assembly,_chromosome:_3	AUGUSTUS	exon	11463515	11463690	.	-	.	ID=g14492.t2.exon1;Parent=g14492.t2;
OX371262.1_Lypha_dubia_genome_assembly,_chromosome:_3	AUGUSTUS	intron	11463691	11465008	0.96	-	.	ID=g14492.t2.intron1;Parent=g14492.t2;
OX371262.1_Lypha_dubia_genome_assembly,_chromosome:_3	AUGUSTUS	CDS	11465009	11465666	1	-	0	ID=g14492.t2.CDS2;Parent=g14492.t2;
OX371262.1_Lypha_dubia_genome_assembly,_chromosome:_3	AUGUSTUS	exon	11465009	11465666	.	-	.	ID=g14492.t2.exon2;Parent=g14492.t2;
OX371262.1_Lypha_dubia_genome_assembly,_chromosome:_3	AUGUSTUS	intron	11465667	11465773	1	-	.	ID=g14492.t2.intron2;Parent=g14492.t2;
OX371262.1_Lypha_dubia_genome_assembly,_chromosome:_3	AUGUSTUS	CDS	11465774	11466060	1	-	2	ID=g14492.t2.CDS3;Parent=g14492.t2;
OX371262.1_Lypha_dubia_genome_assembly,_chromosome:_3	AUGUSTUS	exon	11465774	11466060	.	-	.	ID=g14492.t2.exon3;Parent=g14492.t2;
OX371262.1_Lypha_dubia_genome_assembly,_chromosome:_3	AUGUSTUS	intron	11466061	11467222	1	-	.	ID=g14492.t2.intron3;Parent=g14492.t2;
OX371262.1_Lypha_dubia_genome_assembly,_chromosome:_3	AUGUSTUS	CDS	11467223	11467390	1	-	2	ID=g14492.t2.CDS4;Parent=g14492.t2;
OX371262.1_Lypha_dubia_genome_assembly,_chromosome:_3	AUGUSTUS	exon	11467223	11467390	.	-	.	ID=g14492.t2.exon4;Parent=g14492.t2;
OX371262.1_Lypha_dubia_genome_assembly,_chromosome:_3	AUGUSTUS	intron	11467391	11467453	1	-	.	ID=g14492.t2.intron4;Parent=g14492.t2;
OX371262.1_Lypha_dubia_genome_assembly,_chromosome:_3	AUGUSTUS	CDS	11467454	11467625	1	-	0	ID=g14492.t2.CDS5;Parent=g14492.t2;
OX371262.1_Lypha_dubia_genome_assembly,_chromosome:_3	AUGUSTUS	exon	11467454	11467625	.	-	.	ID=g14492.t2.exon5;Parent=g14492.t2;
OX371262.1_Lypha_dubia_genome_assembly,_chromosome:_3	AUGUSTUS	intron	11467626	11481366	1	-	.	ID=g14492.t2.intron5;Parent=g14492.t2;
OX371262.1_Lypha_dubia_genome_assembly,_chromosome:_3	AUGUSTUS	CDS	11481367	11481501	1	-	0	ID=g14492.t2.CDS6;Parent=g14492.t2;
OX371262.1_Lypha_dubia_genome_assembly,_chromosome:_3	AUGUSTUS	exon	11481367	11481501	.	-	.	ID=g14492.t2.exon6;Parent=g14492.t2;
OX371262.1_Lypha_dubia_genome_assembly,_chromosome:_3	AUGUSTUS	intron	11481502	11484728	1	-	.	ID=g14492.t2.intron6;Parent=g14492.t2;
OX371262.1_Lypha_dubia_genome_assembly,_chromosome:_3	AUGUSTUS	CDS	11484729	11484868	1	-	2	ID=g14492.t2.CDS7;Parent=g14492.t2;
OX371262.1_Lypha_dubia_genome_assembly,_chromosome:_3	AUGUSTUS	exon	11484729	11484868	.	-	.	ID=g14492.t2.exon7;Parent=g14492.t2;
OX371262.1_Lypha_dubia_genome_assembly,_chromosome:_3	AUGUSTUS	intron	11484869	11489701	1	-	.	ID=g14492.t2.intron7;Parent=g14492.t2;
OX371262.1_Lypha_dubia_genome_assembly,_chromosome:_3	AUGUSTUS	CDS	11489702	11490263	0.99	-	0	ID=g14492.t2.CDS8;Parent=g14492.t2;
OX371262.1_Lypha_dubia_genome_assembly,_chromosome:_3	AUGUSTUS	exon	11489702	11490263	.	-	.	ID=g14492.t2.exon8;Parent=g14492.t2;
OX371262.1_Lypha_dubia_genome_assembly,_chromosome:_3	AUGUSTUS	start_codon	11490261	11490263	.	-	0	ID=g14492.t2.start1;Parent=g14492.t2;
OX371262.1_Lypha_dubia_genome_assembly,_chromosome:_3	AUGUSTUS	gene	11536991	11537498	.	-	.	ID=g14493;
OX371262.1_Lypha_dubia_genome_assembly,_chromosome:_3	AUGUSTUS	mRNA	11536991	11537498	1	-	.	ID=g14493.t1;Parent=g14493;
OX371262.1_Lypha_dubia_genome_assembly,_chromosome:_3	AUGUSTUS	stop_codon	11536991	11536993	.	-	0	ID=g14493.t1.stop1;Parent=g14493.t1;
OX371262.1_Lypha_dubia_genome_assembly,_chromosome:_3	AUGUSTUS	CDS	11536991	11537182	1	-	0	ID=g14493.t1.CDS1;Parent=g14493.t1;
OX371262.1_Lypha_dubia_genome_assembly,_chromosome:_3	AUGUSTUS	exon	11536991	11537182	.	-	.	ID=g14493.t1.exon1;Parent=g14493.t1;
OX371262.1_Lypha_dubia_genome_assembly,_chromosome:_3	AUGUSTUS	intron	11537183	11537261	1	-	.	ID=g14493.t1.intron1;Parent=g14493.t1;
OX371262.1_Lypha_dubia_genome_assembly,_chromosome:_3	AUGUSTUS	CDS	11537262	11537348	1	-	0	ID=g14493.t1.CDS2;Parent=g14493.t1;
OX371262.1_Lypha_dubia_genome_assembly,_chromosome:_3	AUGUSTUS	exon	11537262	11537348	.	-	.	ID=g14493.t1.exon2;Parent=g14493.t1;
OX371262.1_Lypha_dubia_genome_assembly,_chromosome:_3	AUGUSTUS	intron	11537349	11537438	1	-	.	ID=g14493.t1.intron2;Parent=g14493.t1;
OX371262.1_Lypha_dubia_genome_assembly,_chromosome:_3	AUGUSTUS	CDS	11537439	11537498	1	-	0	ID=g14493.t1.CDS3;Parent=g14493.t1;
OX371262.1_Lypha_dubia_genome_assembly,_chromosome:_3	AUGUSTUS	exon	11537439	11537498	.	-	.	ID=g14493.t1.exon3;Parent=g14493.t1;
OX371262.1_Lypha_dubia_genome_assembly,_chromosome:_3	AUGUSTUS	start_codon	11537496	11537498	.	-	0	ID=g14493.t1.start1;Parent=g14493.t1;
OX371262.1_Lypha_dubia_genome_assembly,_chromosome:_3	AUGUSTUS	gene	11544415	11560039	.	-	.	ID=g14494;
OX371262.1_Lypha_dubia_genome_assembly,_chromosome:_3	AUGUSTUS	mRNA	11544415	11560039	0.44	-	.	ID=g14494.t1;Parent=g14494;
OX371262.1_Lypha_dubia_genome_assembly,_chromosome:_3	AUGUSTUS	stop_codon	11544415	11544417	.	-	0	ID=g14494.t1.stop1;Parent=g14494.t1;
OX371262.1_Lypha_dubia_genome_assembly,_chromosome:_3	AUGUSTUS	CDS	11544415	11544737	1	-	2	ID=g14494.t1.CDS1;Parent=g14494.t1;
OX371262.1_Lypha_dubia_genome_assembly,_chromosome:_3	AUGUSTUS	exon	11544415	11544737	.	-	.	ID=g14494.t1.exon1;Parent=g14494.t1;
OX371262.1_Lypha_dubia_genome_assembly,_chromosome:_3	AUGUSTUS	intron	11544738	11545091	1	-	.	ID=g14494.t1.intron1;Parent=g14494.t1;
OX371262.1_Lypha_dubia_genome_assembly,_chromosome:_3	AUGUSTUS	CDS	11545092	11545193	1	-	2	ID=g14494.t1.CDS2;Parent=g14494.t1;
OX371262.1_Lypha_dubia_genome_assembly,_chromosome:_3	AUGUSTUS	exon	11545092	11545193	.	-	.	ID=g14494.t1.exon2;Parent=g14494.t1;
OX371262.1_Lypha_dubia_genome_assembly,_chromosome:_3	AUGUSTUS	intron	11545194	11545258	1	-	.	ID=g14494.t1.intron2;Parent=g14494.t1;
OX371262.1_Lypha_dubia_genome_assembly,_chromosome:_3	AUGUSTUS	CDS	11545259	11545492	1	-	2	ID=g14494.t1.CDS3;Parent=g14494.t1;
OX371262.1_Lypha_dubia_genome_assembly,_chromosome:_3	AUGUSTUS	exon	11545259	11545492	.	-	.	ID=g14494.t1.exon3;Parent=g14494.t1;
OX371262.1_Lypha_dubia_genome_assembly,_chromosome:_3	AUGUSTUS	intron	11545493	11545576	1	-	.	ID=g14494.t1.intron3;Parent=g14494.t1;
OX371262.1_Lypha_dubia_genome_assembly,_chromosome:_3	AUGUSTUS	CDS	11545577	11545723	1	-	2	ID=g14494.t1.CDS4;Parent=g14494.t1;
OX371262.1_Lypha_dubia_genome_assembly,_chromosome:_3	AUGUSTUS	exon	11545577	11545723	.	-	.	ID=g14494.t1.exon4;Parent=g14494.t1;
OX371262.1_Lypha_dubia_genome_assembly,_chromosome:_3	AUGUSTUS	intron	11545724	11545790	1	-	.	ID=g14494.t1.intron4;Parent=g14494.t1;
OX371262.1_Lypha_dubia_genome_assembly,_chromosome:_3	AUGUSTUS	CDS	11545791	11546022	1	-	0	ID=g14494.t1.CDS5;Parent=g14494.t1;
OX371262.1_Lypha_dubia_genome_assembly,_chromosome:_3	AUGUSTUS	exon	11545791	11546022	.	-	.	ID=g14494.t1.exon5;Parent=g14494.t1;
OX371262.1_Lypha_dubia_genome_assembly,_chromosome:_3	AUGUSTUS	intron	11546023	11548773	1	-	.	ID=g14494.t1.intron5;Parent=g14494.t1;
OX371262.1_Lypha_dubia_genome_assembly,_chromosome:_3	AUGUSTUS	CDS	11548774	11549081	1	-	2	ID=g14494.t1.CDS6;Parent=g14494.t1;
OX371262.1_Lypha_dubia_genome_assembly,_chromosome:_3	AUGUSTUS	exon	11548774	11549081	.	-	.	ID=g14494.t1.exon6;Parent=g14494.t1;
OX371262.1_Lypha_dubia_genome_assembly,_chromosome:_3	AUGUSTUS	intron	11549082	11552489	1	-	.	ID=g14494.t1.intron6;Parent=g14494.t1;
OX371262.1_Lypha_dubia_genome_assembly,_chromosome:_3	AUGUSTUS	CDS	11552490	11552627	0.99	-	2	ID=g14494.t1.CDS7;Parent=g14494.t1;
OX371262.1_Lypha_dubia_genome_assembly,_chromosome:_3	AUGUSTUS	exon	11552490	11552627	.	-	.	ID=g14494.t1.exon7;Parent=g14494.t1;
OX371262.1_Lypha_dubia_genome_assembly,_chromosome:_3	AUGUSTUS	intron	11552628	11560002	0.44	-	.	ID=g14494.t1.intron7;Parent=g14494.t1;
OX371262.1_Lypha_dubia_genome_assembly,_chromosome:_3	AUGUSTUS	CDS	11560003	11560039	0.45	-	0	ID=g14494.t1.CDS8;Parent=g14494.t1;
OX371262.1_Lypha_dubia_genome_assembly,_chromosome:_3	AUGUSTUS	exon	11560003	11560039	.	-	.	ID=g14494.t1.exon8;Parent=g14494.t1;
OX371262.1_Lypha_dubia_genome_assembly,_chromosome:_3	AUGUSTUS	start_codon	11560037	11560039	.	-	0	ID=g14494.t1.start1;Parent=g14494.t1;
OX371262.1_Lypha_dubia_genome_assembly,_chromosome:_3	AUGUSTUS	mRNA	11544415	11552723	0.54	-	.	ID=g14494.t2;Parent=g14494;
OX371262.1_Lypha_dubia_genome_assembly,_chromosome:_3	AUGUSTUS	stop_codon	11544415	11544417	.	-	0	ID=g14494.t2.stop1;Parent=g14494.t2;
OX371262.1_Lypha_dubia_genome_assembly,_chromosome:_3	AUGUSTUS	CDS	11544415	11544737	1	-	2	ID=g14494.t2.CDS1;Parent=g14494.t2;
OX371262.1_Lypha_dubia_genome_assembly,_chromosome:_3	AUGUSTUS	exon	11544415	11544737	.	-	.	ID=g14494.t2.exon1;Parent=g14494.t2;
OX371262.1_Lypha_dubia_genome_assembly,_chromosome:_3	AUGUSTUS	intron	11544738	11545091	1	-	.	ID=g14494.t2.intron1;Parent=g14494.t2;
OX371262.1_Lypha_dubia_genome_assembly,_chromosome:_3	AUGUSTUS	CDS	11545092	11545193	1	-	2	ID=g14494.t2.CDS2;Parent=g14494.t2;
OX371262.1_Lypha_dubia_genome_assembly,_chromosome:_3	AUGUSTUS	exon	11545092	11545193	.	-	.	ID=g14494.t2.exon2;Parent=g14494.t2;
OX371262.1_Lypha_dubia_genome_assembly,_chromosome:_3	AUGUSTUS	intron	11545194	11545258	1	-	.	ID=g14494.t2.intron2;Parent=g14494.t2;
OX371262.1_Lypha_dubia_genome_assembly,_chromosome:_3	AUGUSTUS	CDS	11545259	11545492	1	-	2	ID=g14494.t2.CDS3;Parent=g14494.t2;
OX371262.1_Lypha_dubia_genome_assembly,_chromosome:_3	AUGUSTUS	exon	11545259	11545492	.	-	.	ID=g14494.t2.exon3;Parent=g14494.t2;
OX371262.1_Lypha_dubia_genome_assembly,_chromosome:_3	AUGUSTUS	intron	11545493	11545576	1	-	.	ID=g14494.t2.intron3;Parent=g14494.t2;
OX371262.1_Lypha_dubia_genome_assembly,_chromosome:_3	AUGUSTUS	CDS	11545577	11545723	1	-	2	ID=g14494.t2.CDS4;Parent=g14494.t2;
OX371262.1_Lypha_dubia_genome_assembly,_chromosome:_3	AUGUSTUS	exon	11545577	11545723	.	-	.	ID=g14494.t2.exon4;Parent=g14494.t2;
OX371262.1_Lypha_dubia_genome_assembly,_chromosome:_3	AUGUSTUS	intron	11545724	11545790	1	-	.	ID=g14494.t2.intron4;Parent=g14494.t2;
OX371262.1_Lypha_dubia_genome_assembly,_chromosome:_3	AUGUSTUS	CDS	11545791	11546022	1	-	0	ID=g14494.t2.CDS5;Parent=g14494.t2;
OX371262.1_Lypha_dubia_genome_assembly,_chromosome:_3	AUGUSTUS	exon	11545791	11546022	.	-	.	ID=g14494.t2.exon5;Parent=g14494.t2;
OX371262.1_Lypha_dubia_genome_assembly,_chromosome:_3	AUGUSTUS	intron	11546023	11548773	1	-	.	ID=g14494.t2.intron5;Parent=g14494.t2;
OX371262.1_Lypha_dubia_genome_assembly,_chromosome:_3	AUGUSTUS	CDS	11548774	11549081	1	-	2	ID=g14494.t2.CDS6;Parent=g14494.t2;
OX371262.1_Lypha_dubia_genome_assembly,_chromosome:_3	AUGUSTUS	exon	11548774	11549081	.	-	.	ID=g14494.t2.exon6;Parent=g14494.t2;
OX371262.1_Lypha_dubia_genome_assembly,_chromosome:_3	AUGUSTUS	intron	11549082	11552489	1	-	.	ID=g14494.t2.intron6;Parent=g14494.t2;
OX371262.1_Lypha_dubia_genome_assembly,_chromosome:_3	AUGUSTUS	CDS	11552490	11552627	1	-	2	ID=g14494.t2.CDS7;Parent=g14494.t2;
OX371262.1_Lypha_dubia_genome_assembly,_chromosome:_3	AUGUSTUS	exon	11552490	11552627	.	-	.	ID=g14494.t2.exon7;Parent=g14494.t2;
OX371262.1_Lypha_dubia_genome_assembly,_chromosome:_3	AUGUSTUS	intron	11552628	11552710	0.54	-	.	ID=g14494.t2.intron7;Parent=g14494.t2;
OX371262.1_Lypha_dubia_genome_assembly,_chromosome:_3	AUGUSTUS	CDS	11552711	11552723	0.54	-	0	ID=g14494.t2.CDS8;Parent=g14494.t2;
OX371262.1_Lypha_dubia_genome_assembly,_chromosome:_3	AUGUSTUS	exon	11552711	11552723	.	-	.	ID=g14494.t2.exon8;Parent=g14494.t2;
OX371262.1_Lypha_dubia_genome_assembly,_chromosome:_3	AUGUSTUS	start_codon	11552721	11552723	.	-	0	ID=g14494.t2.start1;Parent=g14494.t2;
OX371262.1_Lypha_dubia_genome_assembly,_chromosome:_3	AUGUSTUS	gene	11555226	11556231	.	+	.	ID=g14495;
OX371262.1_Lypha_dubia_genome_assembly,_chromosome:_3	AUGUSTUS	mRNA	11555226	11556231	0.7	+	.	ID=g14495.t1;Parent=g14495;
OX371262.1_Lypha_dubia_genome_assembly,_chromosome:_3	AUGUSTUS	start_codon	11555226	11555228	.	+	0	ID=g14495.t1.start1;Parent=g14495.t1;
OX371262.1_Lypha_dubia_genome_assembly,_chromosome:_3	AUGUSTUS	CDS	11555226	11555256	0.81	+	0	ID=g14495.t1.CDS1;Parent=g14495.t1;
OX371262.1_Lypha_dubia_genome_assembly,_chromosome:_3	AUGUSTUS	exon	11555226	11555256	.	+	.	ID=g14495.t1.exon1;Parent=g14495.t1;
OX371262.1_Lypha_dubia_genome_assembly,_chromosome:_3	AUGUSTUS	intron	11555257	11555842	0.7	+	.	ID=g14495.t1.intron1;Parent=g14495.t1;
OX371262.1_Lypha_dubia_genome_assembly,_chromosome:_3	AUGUSTUS	CDS	11555843	11556231	0.88	+	2	ID=g14495.t1.CDS2;Parent=g14495.t1;
OX371262.1_Lypha_dubia_genome_assembly,_chromosome:_3	AUGUSTUS	exon	11555843	11556231	.	+	.	ID=g14495.t1.exon2;Parent=g14495.t1;
OX371262.1_Lypha_dubia_genome_assembly,_chromosome:_3	AUGUSTUS	stop_codon	11556229	11556231	.	+	0	ID=g14495.t1.stop1;Parent=g14495.t1;
OX371262.1_Lypha_dubia_genome_assembly,_chromosome:_3	AUGUSTUS	gene	11566800	11568066	.	+	.	ID=g14496;
OX371262.1_Lypha_dubia_genome_assembly,_chromosome:_3	AUGUSTUS	mRNA	11566800	11568066	0.2	+	.	ID=g14496.t1;Parent=g14496;
OX371262.1_Lypha_dubia_genome_assembly,_chromosome:_3	AUGUSTUS	start_codon	11566800	11566802	.	+	0	ID=g14496.t1.start1;Parent=g14496.t1;
OX371262.1_Lypha_dubia_genome_assembly,_chromosome:_3	AUGUSTUS	CDS	11566800	11566911	0.66	+	0	ID=g14496.t1.CDS1;Parent=g14496.t1;
OX371262.1_Lypha_dubia_genome_assembly,_chromosome:_3	AUGUSTUS	exon	11566800	11566911	.	+	.	ID=g14496.t1.exon1;Parent=g14496.t1;
OX371262.1_Lypha_dubia_genome_assembly,_chromosome:_3	AUGUSTUS	intron	11566912	11567494	0.56	+	.	ID=g14496.t1.intron1;Parent=g14496.t1;
OX371262.1_Lypha_dubia_genome_assembly,_chromosome:_3	AUGUSTUS	CDS	11567495	11567599	0.37	+	2	ID=g14496.t1.CDS2;Parent=g14496.t1;
OX371262.1_Lypha_dubia_genome_assembly,_chromosome:_3	AUGUSTUS	exon	11567495	11567599	.	+	.	ID=g14496.t1.exon2;Parent=g14496.t1;
OX371262.1_Lypha_dubia_genome_assembly,_chromosome:_3	AUGUSTUS	intron	11567600	11567950	0.2	+	.	ID=g14496.t1.intron2;Parent=g14496.t1;
OX371262.1_Lypha_dubia_genome_assembly,_chromosome:_3	AUGUSTUS	CDS	11567951	11568066	0.29	+	2	ID=g14496.t1.CDS3;Parent=g14496.t1;
OX371262.1_Lypha_dubia_genome_assembly,_chromosome:_3	AUGUSTUS	exon	11567951	11568066	.	+	.	ID=g14496.t1.exon3;Parent=g14496.t1;
OX371262.1_Lypha_dubia_genome_assembly,_chromosome:_3	AUGUSTUS	stop_codon	11568064	11568066	.	+	0	ID=g14496.t1.stop1;Parent=g14496.t1;
OX371262.1_Lypha_dubia_genome_assembly,_chromosome:_3	AUGUSTUS	gene	11595252	11597133	.	-	.	ID=g14497;
OX371262.1_Lypha_dubia_genome_assembly,_chromosome:_3	AUGUSTUS	mRNA	11595252	11597133	1	-	.	ID=g14497.t1;Parent=g14497;
OX371262.1_Lypha_dubia_genome_assembly,_chromosome:_3	AUGUSTUS	stop_codon	11595252	11595254	.	-	0	ID=g14497.t1.stop1;Parent=g14497.t1;
OX371262.1_Lypha_dubia_genome_assembly,_chromosome:_3	AUGUSTUS	CDS	11595252	11595583	1	-	2	ID=g14497.t1.CDS1;Parent=g14497.t1;
OX371262.1_Lypha_dubia_genome_assembly,_chromosome:_3	AUGUSTUS	exon	11595252	11595583	.	-	.	ID=g14497.t1.exon1;Parent=g14497.t1;
OX371262.1_Lypha_dubia_genome_assembly,_chromosome:_3	AUGUSTUS	intron	11595584	11595658	1	-	.	ID=g14497.t1.intron1;Parent=g14497.t1;
OX371262.1_Lypha_dubia_genome_assembly,_chromosome:_3	AUGUSTUS	CDS	11595659	11595760	1	-	2	ID=g14497.t1.CDS2;Parent=g14497.t1;
OX371262.1_Lypha_dubia_genome_assembly,_chromosome:_3	AUGUSTUS	exon	11595659	11595760	.	-	.	ID=g14497.t1.exon2;Parent=g14497.t1;
OX371262.1_Lypha_dubia_genome_assembly,_chromosome:_3	AUGUSTUS	intron	11595761	11595829	1	-	.	ID=g14497.t1.intron2;Parent=g14497.t1;
OX371262.1_Lypha_dubia_genome_assembly,_chromosome:_3	AUGUSTUS	CDS	11595830	11596129	1	-	2	ID=g14497.t1.CDS3;Parent=g14497.t1;
OX371262.1_Lypha_dubia_genome_assembly,_chromosome:_3	AUGUSTUS	exon	11595830	11596129	.	-	.	ID=g14497.t1.exon3;Parent=g14497.t1;
OX371262.1_Lypha_dubia_genome_assembly,_chromosome:_3	AUGUSTUS	intron	11596130	11596317	1	-	.	ID=g14497.t1.intron3;Parent=g14497.t1;
OX371262.1_Lypha_dubia_genome_assembly,_chromosome:_3	AUGUSTUS	CDS	11596318	11596504	1	-	0	ID=g14497.t1.CDS4;Parent=g14497.t1;
OX371262.1_Lypha_dubia_genome_assembly,_chromosome:_3	AUGUSTUS	exon	11596318	11596504	.	-	.	ID=g14497.t1.exon4;Parent=g14497.t1;
OX371262.1_Lypha_dubia_genome_assembly,_chromosome:_3	AUGUSTUS	intron	11596505	11596575	1	-	.	ID=g14497.t1.intron4;Parent=g14497.t1;
OX371262.1_Lypha_dubia_genome_assembly,_chromosome:_3	AUGUSTUS	CDS	11596576	11596763	1	-	2	ID=g14497.t1.CDS5;Parent=g14497.t1;
OX371262.1_Lypha_dubia_genome_assembly,_chromosome:_3	AUGUSTUS	exon	11596576	11596763	.	-	.	ID=g14497.t1.exon5;Parent=g14497.t1;
OX371262.1_Lypha_dubia_genome_assembly,_chromosome:_3	AUGUSTUS	intron	11596764	11596828	1	-	.	ID=g14497.t1.intron5;Parent=g14497.t1;
OX371262.1_Lypha_dubia_genome_assembly,_chromosome:_3	AUGUSTUS	CDS	11596829	11597035	1	-	2	ID=g14497.t1.CDS6;Parent=g14497.t1;
OX371262.1_Lypha_dubia_genome_assembly,_chromosome:_3	AUGUSTUS	exon	11596829	11597035	.	-	.	ID=g14497.t1.exon6;Parent=g14497.t1;
OX371262.1_Lypha_dubia_genome_assembly,_chromosome:_3	AUGUSTUS	intron	11597036	11597096	1	-	.	ID=g14497.t1.intron6;Parent=g14497.t1;
OX371262.1_Lypha_dubia_genome_assembly,_chromosome:_3	AUGUSTUS	CDS	11597097	11597133	1	-	0	ID=g14497.t1.CDS7;Parent=g14497.t1;
OX371262.1_Lypha_dubia_genome_assembly,_chromosome:_3	AUGUSTUS	exon	11597097	11597133	.	-	.	ID=g14497.t1.exon7;Parent=g14497.t1;
OX371262.1_Lypha_dubia_genome_assembly,_chromosome:_3	AUGUSTUS	start_codon	11597131	11597133	.	-	0	ID=g14497.t1.start1;Parent=g14497.t1;
OX371262.1_Lypha_dubia_genome_assembly,_chromosome:_3	AUGUSTUS	gene	11636125	11651988	.	+	.	ID=g14498;
OX371262.1_Lypha_dubia_genome_assembly,_chromosome:_3	AUGUSTUS	mRNA	11636125	11651988	0.73	+	.	ID=g14498.t1;Parent=g14498;
OX371262.1_Lypha_dubia_genome_assembly,_chromosome:_3	AUGUSTUS	start_codon	11636125	11636127	.	+	0	ID=g14498.t1.start1;Parent=g14498.t1;
OX371262.1_Lypha_dubia_genome_assembly,_chromosome:_3	AUGUSTUS	CDS	11636125	11636188	0.73	+	0	ID=g14498.t1.CDS1;Parent=g14498.t1;
OX371262.1_Lypha_dubia_genome_assembly,_chromosome:_3	AUGUSTUS	exon	11636125	11636188	.	+	.	ID=g14498.t1.exon1;Parent=g14498.t1;
OX371262.1_Lypha_dubia_genome_assembly,_chromosome:_3	AUGUSTUS	intron	11636189	11644802	0.82	+	.	ID=g14498.t1.intron1;Parent=g14498.t1;
OX371262.1_Lypha_dubia_genome_assembly,_chromosome:_3	AUGUSTUS	CDS	11644803	11644976	1	+	2	ID=g14498.t1.CDS2;Parent=g14498.t1;
OX371262.1_Lypha_dubia_genome_assembly,_chromosome:_3	AUGUSTUS	exon	11644803	11644976	.	+	.	ID=g14498.t1.exon2;Parent=g14498.t1;
OX371262.1_Lypha_dubia_genome_assembly,_chromosome:_3	AUGUSTUS	intron	11644977	11645052	1	+	.	ID=g14498.t1.intron2;Parent=g14498.t1;
OX371262.1_Lypha_dubia_genome_assembly,_chromosome:_3	AUGUSTUS	CDS	11645053	11645240	1	+	2	ID=g14498.t1.CDS3;Parent=g14498.t1;
OX371262.1_Lypha_dubia_genome_assembly,_chromosome:_3	AUGUSTUS	exon	11645053	11645240	.	+	.	ID=g14498.t1.exon3;Parent=g14498.t1;
OX371262.1_Lypha_dubia_genome_assembly,_chromosome:_3	AUGUSTUS	intron	11645241	11645313	1	+	.	ID=g14498.t1.intron3;Parent=g14498.t1;
OX371262.1_Lypha_dubia_genome_assembly,_chromosome:_3	AUGUSTUS	CDS	11645314	11645500	1	+	0	ID=g14498.t1.CDS4;Parent=g14498.t1;
OX371262.1_Lypha_dubia_genome_assembly,_chromosome:_3	AUGUSTUS	exon	11645314	11645500	.	+	.	ID=g14498.t1.exon4;Parent=g14498.t1;
OX371262.1_Lypha_dubia_genome_assembly,_chromosome:_3	AUGUSTUS	intron	11645501	11645572	1	+	.	ID=g14498.t1.intron4;Parent=g14498.t1;
OX371262.1_Lypha_dubia_genome_assembly,_chromosome:_3	AUGUSTUS	CDS	11645573	11645653	1	+	2	ID=g14498.t1.CDS5;Parent=g14498.t1;
OX371262.1_Lypha_dubia_genome_assembly,_chromosome:_3	AUGUSTUS	exon	11645573	11645653	.	+	.	ID=g14498.t1.exon5;Parent=g14498.t1;
OX371262.1_Lypha_dubia_genome_assembly,_chromosome:_3	AUGUSTUS	intron	11645654	11647556	1	+	.	ID=g14498.t1.intron5;Parent=g14498.t1;
OX371262.1_Lypha_dubia_genome_assembly,_chromosome:_3	AUGUSTUS	CDS	11647557	11648066	1	+	2	ID=g14498.t1.CDS6;Parent=g14498.t1;
OX371262.1_Lypha_dubia_genome_assembly,_chromosome:_3	AUGUSTUS	exon	11647557	11648066	.	+	.	ID=g14498.t1.exon6;Parent=g14498.t1;
OX371262.1_Lypha_dubia_genome_assembly,_chromosome:_3	AUGUSTUS	intron	11648067	11651482	1	+	.	ID=g14498.t1.intron6;Parent=g14498.t1;
OX371262.1_Lypha_dubia_genome_assembly,_chromosome:_3	AUGUSTUS	CDS	11651483	11651584	1	+	2	ID=g14498.t1.CDS7;Parent=g14498.t1;
OX371262.1_Lypha_dubia_genome_assembly,_chromosome:_3	AUGUSTUS	exon	11651483	11651584	.	+	.	ID=g14498.t1.exon7;Parent=g14498.t1;
OX371262.1_Lypha_dubia_genome_assembly,_chromosome:_3	AUGUSTUS	intron	11651585	11651650	1	+	.	ID=g14498.t1.intron7;Parent=g14498.t1;
OX371262.1_Lypha_dubia_genome_assembly,_chromosome:_3	AUGUSTUS	CDS	11651651	11651988	1	+	2	ID=g14498.t1.CDS8;Parent=g14498.t1;
OX371262.1_Lypha_dubia_genome_assembly,_chromosome:_3	AUGUSTUS	exon	11651651	11651988	.	+	.	ID=g14498.t1.exon8;Parent=g14498.t1;
OX371262.1_Lypha_dubia_genome_assembly,_chromosome:_3	AUGUSTUS	stop_codon	11651986	11651988	.	+	0	ID=g14498.t1.stop1;Parent=g14498.t1;
OX371262.1_Lypha_dubia_genome_assembly,_chromosome:_3	AUGUSTUS	gene	11657556	11659258	.	-	.	ID=g14499;
OX371262.1_Lypha_dubia_genome_assembly,_chromosome:_3	AUGUSTUS	mRNA	11657556	11659258	1	-	.	ID=g14499.t1;Parent=g14499;
OX371262.1_Lypha_dubia_genome_assembly,_chromosome:_3	AUGUSTUS	stop_codon	11657556	11657558	.	-	0	ID=g14499.t1.stop1;Parent=g14499.t1;
OX371262.1_Lypha_dubia_genome_assembly,_chromosome:_3	AUGUSTUS	CDS	11657556	11657930	1	-	0	ID=g14499.t1.CDS1;Parent=g14499.t1;
OX371262.1_Lypha_dubia_genome_assembly,_chromosome:_3	AUGUSTUS	exon	11657556	11657930	.	-	.	ID=g14499.t1.exon1;Parent=g14499.t1;
OX371262.1_Lypha_dubia_genome_assembly,_chromosome:_3	AUGUSTUS	intron	11657931	11658729	1	-	.	ID=g14499.t1.intron1;Parent=g14499.t1;
OX371262.1_Lypha_dubia_genome_assembly,_chromosome:_3	AUGUSTUS	CDS	11658730	11659019	1	-	2	ID=g14499.t1.CDS2;Parent=g14499.t1;
OX371262.1_Lypha_dubia_genome_assembly,_chromosome:_3	AUGUSTUS	exon	11658730	11659019	.	-	.	ID=g14499.t1.exon2;Parent=g14499.t1;
OX371262.1_Lypha_dubia_genome_assembly,_chromosome:_3	AUGUSTUS	intron	11659020	11659158	1	-	.	ID=g14499.t1.intron2;Parent=g14499.t1;
OX371262.1_Lypha_dubia_genome_assembly,_chromosome:_3	AUGUSTUS	CDS	11659159	11659258	1	-	0	ID=g14499.t1.CDS3;Parent=g14499.t1;
OX371262.1_Lypha_dubia_genome_assembly,_chromosome:_3	AUGUSTUS	exon	11659159	11659258	.	-	.	ID=g14499.t1.exon3;Parent=g14499.t1;
OX371262.1_Lypha_dubia_genome_assembly,_chromosome:_3	AUGUSTUS	start_codon	11659256	11659258	.	-	0	ID=g14499.t1.start1;Parent=g14499.t1;
OX371262.1_Lypha_dubia_genome_assembly,_chromosome:_3	AUGUSTUS	gene	11660510	11687375	.	-	.	ID=g14500;
OX371262.1_Lypha_dubia_genome_assembly,_chromosome:_3	AUGUSTUS	mRNA	11660510	11687375	0.94	-	.	ID=g14500.t1;Parent=g14500;
OX371262.1_Lypha_dubia_genome_assembly,_chromosome:_3	AUGUSTUS	stop_codon	11660510	11660512	.	-	0	ID=g14500.t1.stop1;Parent=g14500.t1;
OX371262.1_Lypha_dubia_genome_assembly,_chromosome:_3	AUGUSTUS	CDS	11660510	11661340	1	-	0	ID=g14500.t1.CDS1;Parent=g14500.t1;
OX371262.1_Lypha_dubia_genome_assembly,_chromosome:_3	AUGUSTUS	exon	11660510	11661340	.	-	.	ID=g14500.t1.exon1;Parent=g14500.t1;
OX371262.1_Lypha_dubia_genome_assembly,_chromosome:_3	AUGUSTUS	intron	11661341	11661406	1	-	.	ID=g14500.t1.intron1;Parent=g14500.t1;
OX371262.1_Lypha_dubia_genome_assembly,_chromosome:_3	AUGUSTUS	CDS	11661407	11661766	1	-	0	ID=g14500.t1.CDS2;Parent=g14500.t1;
OX371262.1_Lypha_dubia_genome_assembly,_chromosome:_3	AUGUSTUS	exon	11661407	11661766	.	-	.	ID=g14500.t1.exon2;Parent=g14500.t1;
OX371262.1_Lypha_dubia_genome_assembly,_chromosome:_3	AUGUSTUS	intron	11661767	11665689	1	-	.	ID=g14500.t1.intron2;Parent=g14500.t1;
OX371262.1_Lypha_dubia_genome_assembly,_chromosome:_3	AUGUSTUS	CDS	11665690	11665848	1	-	0	ID=g14500.t1.CDS3;Parent=g14500.t1;
OX371262.1_Lypha_dubia_genome_assembly,_chromosome:_3	AUGUSTUS	exon	11665690	11665848	.	-	.	ID=g14500.t1.exon3;Parent=g14500.t1;
OX371262.1_Lypha_dubia_genome_assembly,_chromosome:_3	AUGUSTUS	intron	11665849	11687330	0.96	-	.	ID=g14500.t1.intron3;Parent=g14500.t1;
OX371262.1_Lypha_dubia_genome_assembly,_chromosome:_3	AUGUSTUS	CDS	11687331	11687375	0.95	-	0	ID=g14500.t1.CDS4;Parent=g14500.t1;
OX371262.1_Lypha_dubia_genome_assembly,_chromosome:_3	AUGUSTUS	exon	11687331	11687375	.	-	.	ID=g14500.t1.exon4;Parent=g14500.t1;
OX371262.1_Lypha_dubia_genome_assembly,_chromosome:_3	AUGUSTUS	start_codon	11687373	11687375	.	-	0	ID=g14500.t1.start1;Parent=g14500.t1;
OX371262.1_Lypha_dubia_genome_assembly,_chromosome:_3	AUGUSTUS	gene	11856199	11859851	.	+	.	ID=g14501;
OX371262.1_Lypha_dubia_genome_assembly,_chromosome:_3	AUGUSTUS	mRNA	11856199	11859851	0.86	+	.	ID=g14501.t1;Parent=g14501;
OX371262.1_Lypha_dubia_genome_assembly,_chromosome:_3	AUGUSTUS	start_codon	11856199	11856201	.	+	0	ID=g14501.t1.start1;Parent=g14501.t1;
OX371262.1_Lypha_dubia_genome_assembly,_chromosome:_3	AUGUSTUS	CDS	11856199	11856221	0.86	+	0	ID=g14501.t1.CDS1;Parent=g14501.t1;
OX371262.1_Lypha_dubia_genome_assembly,_chromosome:_3	AUGUSTUS	exon	11856199	11856221	.	+	.	ID=g14501.t1.exon1;Parent=g14501.t1;
OX371262.1_Lypha_dubia_genome_assembly,_chromosome:_3	AUGUSTUS	intron	11856222	11856552	1	+	.	ID=g14501.t1.intron1;Parent=g14501.t1;
OX371262.1_Lypha_dubia_genome_assembly,_chromosome:_3	AUGUSTUS	CDS	11856553	11856726	1	+	1	ID=g14501.t1.CDS2;Parent=g14501.t1;
OX371262.1_Lypha_dubia_genome_assembly,_chromosome:_3	AUGUSTUS	exon	11856553	11856726	.	+	.	ID=g14501.t1.exon2;Parent=g14501.t1;
OX371262.1_Lypha_dubia_genome_assembly,_chromosome:_3	AUGUSTUS	intron	11856727	11857263	1	+	.	ID=g14501.t1.intron2;Parent=g14501.t1;
OX371262.1_Lypha_dubia_genome_assembly,_chromosome:_3	AUGUSTUS	CDS	11857264	11857638	1	+	1	ID=g14501.t1.CDS3;Parent=g14501.t1;
OX371262.1_Lypha_dubia_genome_assembly,_chromosome:_3	AUGUSTUS	exon	11857264	11857638	.	+	.	ID=g14501.t1.exon3;Parent=g14501.t1;
OX371262.1_Lypha_dubia_genome_assembly,_chromosome:_3	AUGUSTUS	intron	11857639	11857717	1	+	.	ID=g14501.t1.intron3;Parent=g14501.t1;
OX371262.1_Lypha_dubia_genome_assembly,_chromosome:_3	AUGUSTUS	CDS	11857718	11858426	1	+	1	ID=g14501.t1.CDS4;Parent=g14501.t1;
OX371262.1_Lypha_dubia_genome_assembly,_chromosome:_3	AUGUSTUS	exon	11857718	11858426	.	+	.	ID=g14501.t1.exon4;Parent=g14501.t1;
OX371262.1_Lypha_dubia_genome_assembly,_chromosome:_3	AUGUSTUS	intron	11858427	11858497	1	+	.	ID=g14501.t1.intron4;Parent=g14501.t1;
OX371262.1_Lypha_dubia_genome_assembly,_chromosome:_3	AUGUSTUS	CDS	11858498	11858653	1	+	0	ID=g14501.t1.CDS5;Parent=g14501.t1;
OX371262.1_Lypha_dubia_genome_assembly,_chromosome:_3	AUGUSTUS	exon	11858498	11858653	.	+	.	ID=g14501.t1.exon5;Parent=g14501.t1;
OX371262.1_Lypha_dubia_genome_assembly,_chromosome:_3	AUGUSTUS	intron	11858654	11859605	1	+	.	ID=g14501.t1.intron5;Parent=g14501.t1;
OX371262.1_Lypha_dubia_genome_assembly,_chromosome:_3	AUGUSTUS	CDS	11859606	11859851	1	+	0	ID=g14501.t1.CDS6;Parent=g14501.t1;
OX371262.1_Lypha_dubia_genome_assembly,_chromosome:_3	AUGUSTUS	exon	11859606	11859851	.	+	.	ID=g14501.t1.exon6;Parent=g14501.t1;
OX371262.1_Lypha_dubia_genome_assembly,_chromosome:_3	AUGUSTUS	stop_codon	11859849	11859851	.	+	0	ID=g14501.t1.stop1;Parent=g14501.t1;
OX371262.1_Lypha_dubia_genome_assembly,_chromosome:_3	AUGUSTUS	gene	11969857	11973470	.	+	.	ID=g14502;
OX371262.1_Lypha_dubia_genome_assembly,_chromosome:_3	AUGUSTUS	mRNA	11969857	11973470	0.82	+	.	ID=g14502.t1;Parent=g14502;
OX371262.1_Lypha_dubia_genome_assembly,_chromosome:_3	AUGUSTUS	start_codon	11969857	11969859	.	+	0	ID=g14502.t1.start1;Parent=g14502.t1;
OX371262.1_Lypha_dubia_genome_assembly,_chromosome:_3	AUGUSTUS	CDS	11969857	11969918	0.82	+	0	ID=g14502.t1.CDS1;Parent=g14502.t1;
OX371262.1_Lypha_dubia_genome_assembly,_chromosome:_3	AUGUSTUS	exon	11969857	11969918	.	+	.	ID=g14502.t1.exon1;Parent=g14502.t1;
OX371262.1_Lypha_dubia_genome_assembly,_chromosome:_3	AUGUSTUS	intron	11969919	11972214	0.82	+	.	ID=g14502.t1.intron1;Parent=g14502.t1;
OX371262.1_Lypha_dubia_genome_assembly,_chromosome:_3	AUGUSTUS	CDS	11972215	11972348	1	+	1	ID=g14502.t1.CDS2;Parent=g14502.t1;
OX371262.1_Lypha_dubia_genome_assembly,_chromosome:_3	AUGUSTUS	exon	11972215	11972348	.	+	.	ID=g14502.t1.exon2;Parent=g14502.t1;
OX371262.1_Lypha_dubia_genome_assembly,_chromosome:_3	AUGUSTUS	intron	11972349	11972700	1	+	.	ID=g14502.t1.intron2;Parent=g14502.t1;
OX371262.1_Lypha_dubia_genome_assembly,_chromosome:_3	AUGUSTUS	CDS	11972701	11973470	1	+	2	ID=g14502.t1.CDS3;Parent=g14502.t1;
OX371262.1_Lypha_dubia_genome_assembly,_chromosome:_3	AUGUSTUS	exon	11972701	11973470	.	+	.	ID=g14502.t1.exon3;Parent=g14502.t1;
OX371262.1_Lypha_dubia_genome_assembly,_chromosome:_3	AUGUSTUS	stop_codon	11973468	11973470	.	+	0	ID=g14502.t1.stop1;Parent=g14502.t1;
OX371262.1_Lypha_dubia_genome_assembly,_chromosome:_3	AUGUSTUS	gene	11983115	11985377	.	-	.	ID=g14503;
OX371262.1_Lypha_dubia_genome_assembly,_chromosome:_3	AUGUSTUS	mRNA	11983115	11985377	1	-	.	ID=g14503.t1;Parent=g14503;
OX371262.1_Lypha_dubia_genome_assembly,_chromosome:_3	AUGUSTUS	stop_codon	11983115	11983117	.	-	0	ID=g14503.t1.stop1;Parent=g14503.t1;
OX371262.1_Lypha_dubia_genome_assembly,_chromosome:_3	AUGUSTUS	CDS	11983115	11983756	1	-	0	ID=g14503.t1.CDS1;Parent=g14503.t1;
OX371262.1_Lypha_dubia_genome_assembly,_chromosome:_3	AUGUSTUS	exon	11983115	11983756	.	-	.	ID=g14503.t1.exon1;Parent=g14503.t1;
OX371262.1_Lypha_dubia_genome_assembly,_chromosome:_3	AUGUSTUS	intron	11983757	11983895	1	-	.	ID=g14503.t1.intron1;Parent=g14503.t1;
OX371262.1_Lypha_dubia_genome_assembly,_chromosome:_3	AUGUSTUS	CDS	11983896	11984290	1	-	2	ID=g14503.t1.CDS2;Parent=g14503.t1;
OX371262.1_Lypha_dubia_genome_assembly,_chromosome:_3	AUGUSTUS	exon	11983896	11984290	.	-	.	ID=g14503.t1.exon2;Parent=g14503.t1;
OX371262.1_Lypha_dubia_genome_assembly,_chromosome:_3	AUGUSTUS	intron	11984291	11984361	1	-	.	ID=g14503.t1.intron2;Parent=g14503.t1;
OX371262.1_Lypha_dubia_genome_assembly,_chromosome:_3	AUGUSTUS	CDS	11984362	11984511	1	-	2	ID=g14503.t1.CDS3;Parent=g14503.t1;
OX371262.1_Lypha_dubia_genome_assembly,_chromosome:_3	AUGUSTUS	exon	11984362	11984511	.	-	.	ID=g14503.t1.exon3;Parent=g14503.t1;
OX371262.1_Lypha_dubia_genome_assembly,_chromosome:_3	AUGUSTUS	intron	11984512	11984841	1	-	.	ID=g14503.t1.intron3;Parent=g14503.t1;
OX371262.1_Lypha_dubia_genome_assembly,_chromosome:_3	AUGUSTUS	CDS	11984842	11985046	1	-	0	ID=g14503.t1.CDS4;Parent=g14503.t1;
OX371262.1_Lypha_dubia_genome_assembly,_chromosome:_3	AUGUSTUS	exon	11984842	11985046	.	-	.	ID=g14503.t1.exon4;Parent=g14503.t1;
OX371262.1_Lypha_dubia_genome_assembly,_chromosome:_3	AUGUSTUS	intron	11985047	11985254	1	-	.	ID=g14503.t1.intron4;Parent=g14503.t1;
OX371262.1_Lypha_dubia_genome_assembly,_chromosome:_3	AUGUSTUS	CDS	11985255	11985377	1	-	0	ID=g14503.t1.CDS5;Parent=g14503.t1;
OX371262.1_Lypha_dubia_genome_assembly,_chromosome:_3	AUGUSTUS	exon	11985255	11985377	.	-	.	ID=g14503.t1.exon5;Parent=g14503.t1;
OX371262.1_Lypha_dubia_genome_assembly,_chromosome:_3	AUGUSTUS	start_codon	11985375	11985377	.	-	0	ID=g14503.t1.start1;Parent=g14503.t1;
OX371262.1_Lypha_dubia_genome_assembly,_chromosome:_3	AUGUSTUS	gene	11987487	11988862	.	-	.	ID=g14504;
OX371262.1_Lypha_dubia_genome_assembly,_chromosome:_3	AUGUSTUS	mRNA	11987487	11988862	1	-	.	ID=g14504.t1;Parent=g14504;
OX371262.1_Lypha_dubia_genome_assembly,_chromosome:_3	AUGUSTUS	stop_codon	11987487	11987489	.	-	0	ID=g14504.t1.stop1;Parent=g14504.t1;
OX371262.1_Lypha_dubia_genome_assembly,_chromosome:_3	AUGUSTUS	CDS	11987487	11988210	1	-	1	ID=g14504.t1.CDS1;Parent=g14504.t1;
OX371262.1_Lypha_dubia_genome_assembly,_chromosome:_3	AUGUSTUS	exon	11987487	11988210	.	-	.	ID=g14504.t1.exon1;Parent=g14504.t1;
OX371262.1_Lypha_dubia_genome_assembly,_chromosome:_3	AUGUSTUS	intron	11988211	11988263	1	-	.	ID=g14504.t1.intron1;Parent=g14504.t1;
OX371262.1_Lypha_dubia_genome_assembly,_chromosome:_3	AUGUSTUS	CDS	11988264	11988862	1	-	0	ID=g14504.t1.CDS2;Parent=g14504.t1;
OX371262.1_Lypha_dubia_genome_assembly,_chromosome:_3	AUGUSTUS	exon	11988264	11988862	.	-	.	ID=g14504.t1.exon2;Parent=g14504.t1;
OX371262.1_Lypha_dubia_genome_assembly,_chromosome:_3	AUGUSTUS	start_codon	11988860	11988862	.	-	0	ID=g14504.t1.start1;Parent=g14504.t1;
OX371262.1_Lypha_dubia_genome_assembly,_chromosome:_3	AUGUSTUS	gene	11990908	11991900	.	+	.	ID=g14505;
OX371262.1_Lypha_dubia_genome_assembly,_chromosome:_3	AUGUSTUS	mRNA	11990908	11991900	1	+	.	ID=g14505.t1;Parent=g14505;
OX371262.1_Lypha_dubia_genome_assembly,_chromosome:_3	AUGUSTUS	start_codon	11990908	11990910	.	+	0	ID=g14505.t1.start1;Parent=g14505.t1;
OX371262.1_Lypha_dubia_genome_assembly,_chromosome:_3	AUGUSTUS	CDS	11990908	11990976	1	+	0	ID=g14505.t1.CDS1;Parent=g14505.t1;
OX371262.1_Lypha_dubia_genome_assembly,_chromosome:_3	AUGUSTUS	exon	11990908	11990976	.	+	.	ID=g14505.t1.exon1;Parent=g14505.t1;
OX371262.1_Lypha_dubia_genome_assembly,_chromosome:_3	AUGUSTUS	intron	11990977	11991118	1	+	.	ID=g14505.t1.intron1;Parent=g14505.t1;
OX371262.1_Lypha_dubia_genome_assembly,_chromosome:_3	AUGUSTUS	CDS	11991119	11991358	1	+	0	ID=g14505.t1.CDS2;Parent=g14505.t1;
OX371262.1_Lypha_dubia_genome_assembly,_chromosome:_3	AUGUSTUS	exon	11991119	11991358	.	+	.	ID=g14505.t1.exon2;Parent=g14505.t1;
OX371262.1_Lypha_dubia_genome_assembly,_chromosome:_3	AUGUSTUS	intron	11991359	11991750	1	+	.	ID=g14505.t1.intron2;Parent=g14505.t1;
OX371262.1_Lypha_dubia_genome_assembly,_chromosome:_3	AUGUSTUS	CDS	11991751	11991900	1	+	0	ID=g14505.t1.CDS3;Parent=g14505.t1;
OX371262.1_Lypha_dubia_genome_assembly,_chromosome:_3	AUGUSTUS	exon	11991751	11991900	.	+	.	ID=g14505.t1.exon3;Parent=g14505.t1;
OX371262.1_Lypha_dubia_genome_assembly,_chromosome:_3	AUGUSTUS	stop_codon	11991898	11991900	.	+	0	ID=g14505.t1.stop1;Parent=g14505.t1;
OX371262.1_Lypha_dubia_genome_assembly,_chromosome:_3	AUGUSTUS	gene	12002161	12003214	.	-	.	ID=g14506;
OX371262.1_Lypha_dubia_genome_assembly,_chromosome:_3	AUGUSTUS	mRNA	12002161	12003214	1	-	.	ID=g14506.t1;Parent=g14506;
OX371262.1_Lypha_dubia_genome_assembly,_chromosome:_3	AUGUSTUS	stop_codon	12002161	12002163	.	-	0	ID=g14506.t1.stop1;Parent=g14506.t1;
OX371262.1_Lypha_dubia_genome_assembly,_chromosome:_3	AUGUSTUS	CDS	12002161	12002372	1	-	2	ID=g14506.t1.CDS1;Parent=g14506.t1;
OX371262.1_Lypha_dubia_genome_assembly,_chromosome:_3	AUGUSTUS	exon	12002161	12002372	.	-	.	ID=g14506.t1.exon1;Parent=g14506.t1;
OX371262.1_Lypha_dubia_genome_assembly,_chromosome:_3	AUGUSTUS	intron	12002373	12002856	1	-	.	ID=g14506.t1.intron1;Parent=g14506.t1;
OX371262.1_Lypha_dubia_genome_assembly,_chromosome:_3	AUGUSTUS	CDS	12002857	12003214	1	-	0	ID=g14506.t1.CDS2;Parent=g14506.t1;
OX371262.1_Lypha_dubia_genome_assembly,_chromosome:_3	AUGUSTUS	exon	12002857	12003214	.	-	.	ID=g14506.t1.exon2;Parent=g14506.t1;
OX371262.1_Lypha_dubia_genome_assembly,_chromosome:_3	AUGUSTUS	start_codon	12003212	12003214	.	-	0	ID=g14506.t1.start1;Parent=g14506.t1;
OX371262.1_Lypha_dubia_genome_assembly,_chromosome:_3	GeneMark.hmm3	mRNA	12002161	12003214	.	-	.	ID=g14506.t2;Parent=g14506;
OX371262.1_Lypha_dubia_genome_assembly,_chromosome:_3	GeneMark.hmm3	stop_codon	12002161	12002163	.	-	0	ID=g14506.t2.stop1;Parent=g14506.t2;
OX371262.1_Lypha_dubia_genome_assembly,_chromosome:_3	GeneMark.hmm3	CDS	12002161	12002375	.	-	2	ID=g14506.t2.CDS1;Parent=g14506.t2;
OX371262.1_Lypha_dubia_genome_assembly,_chromosome:_3	GeneMark.hmm3	exon	12002161	12002375	0	-	.	ID=g14506.t2.exon1;Parent=g14506.t2;
OX371262.1_Lypha_dubia_genome_assembly,_chromosome:_3	GeneMark.hmm3	intron	12002376	12002856	.	-	0	ID=g14506.t2.intron1;Parent=g14506.t2;
OX371262.1_Lypha_dubia_genome_assembly,_chromosome:_3	GeneMark.hmm3	CDS	12002857	12003214	.	-	0	ID=g14506.t2.CDS2;Parent=g14506.t2;
OX371262.1_Lypha_dubia_genome_assembly,_chromosome:_3	GeneMark.hmm3	exon	12002857	12003214	0	-	.	ID=g14506.t2.exon2;Parent=g14506.t2;
OX371262.1_Lypha_dubia_genome_assembly,_chromosome:_3	GeneMark.hmm3	start_codon	12003212	12003214	.	-	0	ID=g14506.t2.start1;Parent=g14506.t2;
OX371262.1_Lypha_dubia_genome_assembly,_chromosome:_3	AUGUSTUS	gene	12003316	12015679	.	-	.	ID=g14507;
OX371262.1_Lypha_dubia_genome_assembly,_chromosome:_3	AUGUSTUS	mRNA	12003316	12015679	0.73	-	.	ID=g14507.t1;Parent=g14507;
OX371262.1_Lypha_dubia_genome_assembly,_chromosome:_3	AUGUSTUS	stop_codon	12003316	12003318	.	-	0	ID=g14507.t1.stop1;Parent=g14507.t1;
OX371262.1_Lypha_dubia_genome_assembly,_chromosome:_3	AUGUSTUS	CDS	12003316	12004627	1	-	1	ID=g14507.t1.CDS1;Parent=g14507.t1;
OX371262.1_Lypha_dubia_genome_assembly,_chromosome:_3	AUGUSTUS	exon	12003316	12004627	.	-	.	ID=g14507.t1.exon1;Parent=g14507.t1;
OX371262.1_Lypha_dubia_genome_assembly,_chromosome:_3	AUGUSTUS	intron	12004628	12015392	1	-	.	ID=g14507.t1.intron1;Parent=g14507.t1;
OX371262.1_Lypha_dubia_genome_assembly,_chromosome:_3	AUGUSTUS	CDS	12015393	12015453	0.73	-	2	ID=g14507.t1.CDS2;Parent=g14507.t1;
OX371262.1_Lypha_dubia_genome_assembly,_chromosome:_3	AUGUSTUS	exon	12015393	12015453	.	-	.	ID=g14507.t1.exon2;Parent=g14507.t1;
OX371262.1_Lypha_dubia_genome_assembly,_chromosome:_3	AUGUSTUS	intron	12015454	12015501	0.73	-	.	ID=g14507.t1.intron2;Parent=g14507.t1;
OX371262.1_Lypha_dubia_genome_assembly,_chromosome:_3	AUGUSTUS	CDS	12015502	12015679	0.73	-	0	ID=g14507.t1.CDS3;Parent=g14507.t1;
OX371262.1_Lypha_dubia_genome_assembly,_chromosome:_3	AUGUSTUS	exon	12015502	12015679	.	-	.	ID=g14507.t1.exon3;Parent=g14507.t1;
OX371262.1_Lypha_dubia_genome_assembly,_chromosome:_3	AUGUSTUS	start_codon	12015677	12015679	.	-	0	ID=g14507.t1.start1;Parent=g14507.t1;
OX371262.1_Lypha_dubia_genome_assembly,_chromosome:_3	AUGUSTUS	gene	12080326	12082847	.	-	.	ID=g14508;
OX371262.1_Lypha_dubia_genome_assembly,_chromosome:_3	AUGUSTUS	mRNA	12080326	12082847	1	-	.	ID=g14508.t1;Parent=g14508;
OX371262.1_Lypha_dubia_genome_assembly,_chromosome:_3	AUGUSTUS	stop_codon	12080326	12080328	.	-	0	ID=g14508.t1.stop1;Parent=g14508.t1;
OX371262.1_Lypha_dubia_genome_assembly,_chromosome:_3	AUGUSTUS	CDS	12080326	12082021	1	-	1	ID=g14508.t1.CDS1;Parent=g14508.t1;
OX371262.1_Lypha_dubia_genome_assembly,_chromosome:_3	AUGUSTUS	exon	12080326	12082021	.	-	.	ID=g14508.t1.exon1;Parent=g14508.t1;
OX371262.1_Lypha_dubia_genome_assembly,_chromosome:_3	AUGUSTUS	intron	12082022	12082118	1	-	.	ID=g14508.t1.intron1;Parent=g14508.t1;
OX371262.1_Lypha_dubia_genome_assembly,_chromosome:_3	AUGUSTUS	CDS	12082119	12082516	1	-	0	ID=g14508.t1.CDS2;Parent=g14508.t1;
OX371262.1_Lypha_dubia_genome_assembly,_chromosome:_3	AUGUSTUS	exon	12082119	12082516	.	-	.	ID=g14508.t1.exon2;Parent=g14508.t1;
OX371262.1_Lypha_dubia_genome_assembly,_chromosome:_3	AUGUSTUS	intron	12082517	12082584	1	-	.	ID=g14508.t1.intron2;Parent=g14508.t1;
OX371262.1_Lypha_dubia_genome_assembly,_chromosome:_3	AUGUSTUS	CDS	12082585	12082686	1	-	0	ID=g14508.t1.CDS3;Parent=g14508.t1;
OX371262.1_Lypha_dubia_genome_assembly,_chromosome:_3	AUGUSTUS	exon	12082585	12082686	.	-	.	ID=g14508.t1.exon3;Parent=g14508.t1;
OX371262.1_Lypha_dubia_genome_assembly,_chromosome:_3	AUGUSTUS	intron	12082687	12082748	1	-	.	ID=g14508.t1.intron3;Parent=g14508.t1;
OX371262.1_Lypha_dubia_genome_assembly,_chromosome:_3	AUGUSTUS	CDS	12082749	12082847	1	-	0	ID=g14508.t1.CDS4;Parent=g14508.t1;
OX371262.1_Lypha_dubia_genome_assembly,_chromosome:_3	AUGUSTUS	exon	12082749	12082847	.	-	.	ID=g14508.t1.exon4;Parent=g14508.t1;
OX371262.1_Lypha_dubia_genome_assembly,_chromosome:_3	AUGUSTUS	start_codon	12082845	12082847	.	-	0	ID=g14508.t1.start1;Parent=g14508.t1;
OX371262.1_Lypha_dubia_genome_assembly,_chromosome:_3	AUGUSTUS	gene	12084651	12084986	.	-	.	ID=g14509;
OX371262.1_Lypha_dubia_genome_assembly,_chromosome:_3	AUGUSTUS	mRNA	12084651	12084986	1	-	.	ID=g14509.t1;Parent=g14509;
OX371262.1_Lypha_dubia_genome_assembly,_chromosome:_3	AUGUSTUS	stop_codon	12084651	12084653	.	-	0	ID=g14509.t1.stop1;Parent=g14509.t1;
OX371262.1_Lypha_dubia_genome_assembly,_chromosome:_3	AUGUSTUS	CDS	12084651	12084986	1	-	0	ID=g14509.t1.CDS1;Parent=g14509.t1;
OX371262.1_Lypha_dubia_genome_assembly,_chromosome:_3	AUGUSTUS	exon	12084651	12084986	.	-	.	ID=g14509.t1.exon1;Parent=g14509.t1;
OX371262.1_Lypha_dubia_genome_assembly,_chromosome:_3	AUGUSTUS	start_codon	12084984	12084986	.	-	0	ID=g14509.t1.start1;Parent=g14509.t1;
OX371262.1_Lypha_dubia_genome_assembly,_chromosome:_3	AUGUSTUS	gene	12085918	12087428	.	+	.	ID=g14510;
OX371262.1_Lypha_dubia_genome_assembly,_chromosome:_3	AUGUSTUS	mRNA	12085918	12087428	1	+	.	ID=g14510.t1;Parent=g14510;
OX371262.1_Lypha_dubia_genome_assembly,_chromosome:_3	AUGUSTUS	start_codon	12085918	12085920	.	+	0	ID=g14510.t1.start1;Parent=g14510.t1;
OX371262.1_Lypha_dubia_genome_assembly,_chromosome:_3	AUGUSTUS	CDS	12085918	12085997	1	+	0	ID=g14510.t1.CDS1;Parent=g14510.t1;
OX371262.1_Lypha_dubia_genome_assembly,_chromosome:_3	AUGUSTUS	exon	12085918	12085997	.	+	.	ID=g14510.t1.exon1;Parent=g14510.t1;
OX371262.1_Lypha_dubia_genome_assembly,_chromosome:_3	AUGUSTUS	intron	12085998	12086056	1	+	.	ID=g14510.t1.intron1;Parent=g14510.t1;
OX371262.1_Lypha_dubia_genome_assembly,_chromosome:_3	AUGUSTUS	CDS	12086057	12086249	1	+	1	ID=g14510.t1.CDS2;Parent=g14510.t1;
OX371262.1_Lypha_dubia_genome_assembly,_chromosome:_3	AUGUSTUS	exon	12086057	12086249	.	+	.	ID=g14510.t1.exon2;Parent=g14510.t1;
OX371262.1_Lypha_dubia_genome_assembly,_chromosome:_3	AUGUSTUS	intron	12086250	12086612	1	+	.	ID=g14510.t1.intron2;Parent=g14510.t1;
OX371262.1_Lypha_dubia_genome_assembly,_chromosome:_3	AUGUSTUS	CDS	12086613	12087428	1	+	0	ID=g14510.t1.CDS3;Parent=g14510.t1;
OX371262.1_Lypha_dubia_genome_assembly,_chromosome:_3	AUGUSTUS	exon	12086613	12087428	.	+	.	ID=g14510.t1.exon3;Parent=g14510.t1;
OX371262.1_Lypha_dubia_genome_assembly,_chromosome:_3	AUGUSTUS	stop_codon	12087426	12087428	.	+	0	ID=g14510.t1.stop1;Parent=g14510.t1;
OX371262.1_Lypha_dubia_genome_assembly,_chromosome:_3	AUGUSTUS	gene	12090840	12098139	.	-	.	ID=g14511;
OX371262.1_Lypha_dubia_genome_assembly,_chromosome:_3	AUGUSTUS	mRNA	12090840	12098139	1	-	.	ID=g14511.t1;Parent=g14511;
OX371262.1_Lypha_dubia_genome_assembly,_chromosome:_3	AUGUSTUS	stop_codon	12090840	12090842	.	-	0	ID=g14511.t1.stop1;Parent=g14511.t1;
OX371262.1_Lypha_dubia_genome_assembly,_chromosome:_3	AUGUSTUS	CDS	12090840	12092614	1	-	2	ID=g14511.t1.CDS1;Parent=g14511.t1;
OX371262.1_Lypha_dubia_genome_assembly,_chromosome:_3	AUGUSTUS	exon	12090840	12092614	.	-	.	ID=g14511.t1.exon1;Parent=g14511.t1;
OX371262.1_Lypha_dubia_genome_assembly,_chromosome:_3	AUGUSTUS	intron	12092615	12092677	1	-	.	ID=g14511.t1.intron1;Parent=g14511.t1;
OX371262.1_Lypha_dubia_genome_assembly,_chromosome:_3	AUGUSTUS	CDS	12092678	12092866	1	-	2	ID=g14511.t1.CDS2;Parent=g14511.t1;
OX371262.1_Lypha_dubia_genome_assembly,_chromosome:_3	AUGUSTUS	exon	12092678	12092866	.	-	.	ID=g14511.t1.exon2;Parent=g14511.t1;
OX371262.1_Lypha_dubia_genome_assembly,_chromosome:_3	AUGUSTUS	intron	12092867	12097922	1	-	.	ID=g14511.t1.intron2;Parent=g14511.t1;
OX371262.1_Lypha_dubia_genome_assembly,_chromosome:_3	AUGUSTUS	CDS	12097923	12098139	1	-	0	ID=g14511.t1.CDS3;Parent=g14511.t1;
OX371262.1_Lypha_dubia_genome_assembly,_chromosome:_3	AUGUSTUS	exon	12097923	12098139	.	-	.	ID=g14511.t1.exon3;Parent=g14511.t1;
OX371262.1_Lypha_dubia_genome_assembly,_chromosome:_3	AUGUSTUS	start_codon	12098137	12098139	.	-	0	ID=g14511.t1.start1;Parent=g14511.t1;
OX371262.1_Lypha_dubia_genome_assembly,_chromosome:_3	AUGUSTUS	gene	12101459	12104808	.	-	.	ID=g14512;
OX371262.1_Lypha_dubia_genome_assembly,_chromosome:_3	AUGUSTUS	mRNA	12101459	12104808	1	-	.	ID=g14512.t1;Parent=g14512;
OX371262.1_Lypha_dubia_genome_assembly,_chromosome:_3	AUGUSTUS	stop_codon	12101459	12101461	.	-	0	ID=g14512.t1.stop1;Parent=g14512.t1;
OX371262.1_Lypha_dubia_genome_assembly,_chromosome:_3	AUGUSTUS	CDS	12101459	12101614	1	-	0	ID=g14512.t1.CDS1;Parent=g14512.t1;
OX371262.1_Lypha_dubia_genome_assembly,_chromosome:_3	AUGUSTUS	exon	12101459	12101614	.	-	.	ID=g14512.t1.exon1;Parent=g14512.t1;
OX371262.1_Lypha_dubia_genome_assembly,_chromosome:_3	AUGUSTUS	intron	12101615	12101681	1	-	.	ID=g14512.t1.intron1;Parent=g14512.t1;
OX371262.1_Lypha_dubia_genome_assembly,_chromosome:_3	AUGUSTUS	CDS	12101682	12101813	1	-	0	ID=g14512.t1.CDS2;Parent=g14512.t1;
OX371262.1_Lypha_dubia_genome_assembly,_chromosome:_3	AUGUSTUS	exon	12101682	12101813	.	-	.	ID=g14512.t1.exon2;Parent=g14512.t1;
OX371262.1_Lypha_dubia_genome_assembly,_chromosome:_3	AUGUSTUS	intron	12101814	12104766	1	-	.	ID=g14512.t1.intron2;Parent=g14512.t1;
OX371262.1_Lypha_dubia_genome_assembly,_chromosome:_3	AUGUSTUS	CDS	12104767	12104808	1	-	0	ID=g14512.t1.CDS3;Parent=g14512.t1;
OX371262.1_Lypha_dubia_genome_assembly,_chromosome:_3	AUGUSTUS	exon	12104767	12104808	.	-	.	ID=g14512.t1.exon3;Parent=g14512.t1;
OX371262.1_Lypha_dubia_genome_assembly,_chromosome:_3	AUGUSTUS	start_codon	12104806	12104808	.	-	0	ID=g14512.t1.start1;Parent=g14512.t1;
OX371262.1_Lypha_dubia_genome_assembly,_chromosome:_3	AUGUSTUS	gene	12109305	12111253	.	-	.	ID=g14513;
OX371262.1_Lypha_dubia_genome_assembly,_chromosome:_3	AUGUSTUS	mRNA	12109305	12111253	1	-	.	ID=g14513.t1;Parent=g14513;
OX371262.1_Lypha_dubia_genome_assembly,_chromosome:_3	AUGUSTUS	stop_codon	12109305	12109307	.	-	0	ID=g14513.t1.stop1;Parent=g14513.t1;
OX371262.1_Lypha_dubia_genome_assembly,_chromosome:_3	AUGUSTUS	CDS	12109305	12109889	1	-	0	ID=g14513.t1.CDS1;Parent=g14513.t1;
OX371262.1_Lypha_dubia_genome_assembly,_chromosome:_3	AUGUSTUS	exon	12109305	12109889	.	-	.	ID=g14513.t1.exon1;Parent=g14513.t1;
OX371262.1_Lypha_dubia_genome_assembly,_chromosome:_3	AUGUSTUS	intron	12109890	12109945	1	-	.	ID=g14513.t1.intron1;Parent=g14513.t1;
OX371262.1_Lypha_dubia_genome_assembly,_chromosome:_3	AUGUSTUS	CDS	12109946	12110037	1	-	2	ID=g14513.t1.CDS2;Parent=g14513.t1;
OX371262.1_Lypha_dubia_genome_assembly,_chromosome:_3	AUGUSTUS	exon	12109946	12110037	.	-	.	ID=g14513.t1.exon2;Parent=g14513.t1;
OX371262.1_Lypha_dubia_genome_assembly,_chromosome:_3	AUGUSTUS	intron	12110038	12110747	1	-	.	ID=g14513.t1.intron2;Parent=g14513.t1;
OX371262.1_Lypha_dubia_genome_assembly,_chromosome:_3	AUGUSTUS	CDS	12110748	12110872	1	-	1	ID=g14513.t1.CDS3;Parent=g14513.t1;
OX371262.1_Lypha_dubia_genome_assembly,_chromosome:_3	AUGUSTUS	exon	12110748	12110872	.	-	.	ID=g14513.t1.exon3;Parent=g14513.t1;
OX371262.1_Lypha_dubia_genome_assembly,_chromosome:_3	AUGUSTUS	intron	12110873	12110960	1	-	.	ID=g14513.t1.intron3;Parent=g14513.t1;
OX371262.1_Lypha_dubia_genome_assembly,_chromosome:_3	AUGUSTUS	CDS	12110961	12111253	1	-	0	ID=g14513.t1.CDS4;Parent=g14513.t1;
OX371262.1_Lypha_dubia_genome_assembly,_chromosome:_3	AUGUSTUS	exon	12110961	12111253	.	-	.	ID=g14513.t1.exon4;Parent=g14513.t1;
OX371262.1_Lypha_dubia_genome_assembly,_chromosome:_3	AUGUSTUS	start_codon	12111251	12111253	.	-	0	ID=g14513.t1.start1;Parent=g14513.t1;
OX371262.1_Lypha_dubia_genome_assembly,_chromosome:_3	AUGUSTUS	gene	12117452	12119610	.	+	.	ID=g14514;
OX371262.1_Lypha_dubia_genome_assembly,_chromosome:_3	AUGUSTUS	mRNA	12117452	12119610	1	+	.	ID=g14514.t1;Parent=g14514;
OX371262.1_Lypha_dubia_genome_assembly,_chromosome:_3	AUGUSTUS	start_codon	12117452	12117454	.	+	0	ID=g14514.t1.start1;Parent=g14514.t1;
OX371262.1_Lypha_dubia_genome_assembly,_chromosome:_3	AUGUSTUS	CDS	12117452	12117951	1	+	0	ID=g14514.t1.CDS1;Parent=g14514.t1;
OX371262.1_Lypha_dubia_genome_assembly,_chromosome:_3	AUGUSTUS	exon	12117452	12117951	.	+	.	ID=g14514.t1.exon1;Parent=g14514.t1;
OX371262.1_Lypha_dubia_genome_assembly,_chromosome:_3	AUGUSTUS	intron	12117952	12118961	1	+	.	ID=g14514.t1.intron1;Parent=g14514.t1;
OX371262.1_Lypha_dubia_genome_assembly,_chromosome:_3	AUGUSTUS	CDS	12118962	12119178	1	+	1	ID=g14514.t1.CDS2;Parent=g14514.t1;
OX371262.1_Lypha_dubia_genome_assembly,_chromosome:_3	AUGUSTUS	exon	12118962	12119178	.	+	.	ID=g14514.t1.exon2;Parent=g14514.t1;
OX371262.1_Lypha_dubia_genome_assembly,_chromosome:_3	AUGUSTUS	intron	12119179	12119241	1	+	.	ID=g14514.t1.intron2;Parent=g14514.t1;
OX371262.1_Lypha_dubia_genome_assembly,_chromosome:_3	AUGUSTUS	CDS	12119242	12119610	1	+	0	ID=g14514.t1.CDS3;Parent=g14514.t1;
OX371262.1_Lypha_dubia_genome_assembly,_chromosome:_3	AUGUSTUS	exon	12119242	12119610	.	+	.	ID=g14514.t1.exon3;Parent=g14514.t1;
OX371262.1_Lypha_dubia_genome_assembly,_chromosome:_3	AUGUSTUS	stop_codon	12119608	12119610	.	+	0	ID=g14514.t1.stop1;Parent=g14514.t1;
OX371262.1_Lypha_dubia_genome_assembly,_chromosome:_3	AUGUSTUS	gene	12120481	12125550	.	+	.	ID=g14515;
OX371262.1_Lypha_dubia_genome_assembly,_chromosome:_3	AUGUSTUS	mRNA	12120481	12125550	1	+	.	ID=g14515.t1;Parent=g14515;
OX371262.1_Lypha_dubia_genome_assembly,_chromosome:_3	AUGUSTUS	start_codon	12120481	12120483	.	+	0	ID=g14515.t1.start1;Parent=g14515.t1;
OX371262.1_Lypha_dubia_genome_assembly,_chromosome:_3	AUGUSTUS	CDS	12120481	12121723	1	+	0	ID=g14515.t1.CDS1;Parent=g14515.t1;
OX371262.1_Lypha_dubia_genome_assembly,_chromosome:_3	AUGUSTUS	exon	12120481	12121723	.	+	.	ID=g14515.t1.exon1;Parent=g14515.t1;
OX371262.1_Lypha_dubia_genome_assembly,_chromosome:_3	AUGUSTUS	intron	12121724	12121779	1	+	.	ID=g14515.t1.intron1;Parent=g14515.t1;
OX371262.1_Lypha_dubia_genome_assembly,_chromosome:_3	AUGUSTUS	CDS	12121780	12121851	1	+	2	ID=g14515.t1.CDS2;Parent=g14515.t1;
OX371262.1_Lypha_dubia_genome_assembly,_chromosome:_3	AUGUSTUS	exon	12121780	12121851	.	+	.	ID=g14515.t1.exon2;Parent=g14515.t1;
OX371262.1_Lypha_dubia_genome_assembly,_chromosome:_3	AUGUSTUS	intron	12121852	12124423	1	+	.	ID=g14515.t1.intron2;Parent=g14515.t1;
OX371262.1_Lypha_dubia_genome_assembly,_chromosome:_3	AUGUSTUS	CDS	12124424	12125550	1	+	2	ID=g14515.t1.CDS3;Parent=g14515.t1;
OX371262.1_Lypha_dubia_genome_assembly,_chromosome:_3	AUGUSTUS	exon	12124424	12125550	.	+	.	ID=g14515.t1.exon3;Parent=g14515.t1;
OX371262.1_Lypha_dubia_genome_assembly,_chromosome:_3	AUGUSTUS	stop_codon	12125548	12125550	.	+	0	ID=g14515.t1.stop1;Parent=g14515.t1;
OX371262.1_Lypha_dubia_genome_assembly,_chromosome:_3	AUGUSTUS	gene	12135603	12175161	.	-	.	ID=g14516;
OX371262.1_Lypha_dubia_genome_assembly,_chromosome:_3	AUGUSTUS	mRNA	12135603	12175161	0.93	-	.	ID=g14516.t1;Parent=g14516;
OX371262.1_Lypha_dubia_genome_assembly,_chromosome:_3	AUGUSTUS	stop_codon	12135603	12135605	.	-	0	ID=g14516.t1.stop1;Parent=g14516.t1;
OX371262.1_Lypha_dubia_genome_assembly,_chromosome:_3	AUGUSTUS	CDS	12135603	12135868	1	-	2	ID=g14516.t1.CDS1;Parent=g14516.t1;
OX371262.1_Lypha_dubia_genome_assembly,_chromosome:_3	AUGUSTUS	exon	12135603	12135868	.	-	.	ID=g14516.t1.exon1;Parent=g14516.t1;
OX371262.1_Lypha_dubia_genome_assembly,_chromosome:_3	AUGUSTUS	intron	12135869	12144394	1	-	.	ID=g14516.t1.intron1;Parent=g14516.t1;
OX371262.1_Lypha_dubia_genome_assembly,_chromosome:_3	AUGUSTUS	CDS	12144395	12144589	1	-	2	ID=g14516.t1.CDS2;Parent=g14516.t1;
OX371262.1_Lypha_dubia_genome_assembly,_chromosome:_3	AUGUSTUS	exon	12144395	12144589	.	-	.	ID=g14516.t1.exon2;Parent=g14516.t1;
OX371262.1_Lypha_dubia_genome_assembly,_chromosome:_3	AUGUSTUS	intron	12144590	12144700	1	-	.	ID=g14516.t1.intron2;Parent=g14516.t1;
OX371262.1_Lypha_dubia_genome_assembly,_chromosome:_3	AUGUSTUS	CDS	12144701	12144890	1	-	0	ID=g14516.t1.CDS3;Parent=g14516.t1;
OX371262.1_Lypha_dubia_genome_assembly,_chromosome:_3	AUGUSTUS	exon	12144701	12144890	.	-	.	ID=g14516.t1.exon3;Parent=g14516.t1;
OX371262.1_Lypha_dubia_genome_assembly,_chromosome:_3	AUGUSTUS	intron	12144891	12146632	1	-	.	ID=g14516.t1.intron3;Parent=g14516.t1;
OX371262.1_Lypha_dubia_genome_assembly,_chromosome:_3	AUGUSTUS	CDS	12146633	12146689	1	-	0	ID=g14516.t1.CDS4;Parent=g14516.t1;
OX371262.1_Lypha_dubia_genome_assembly,_chromosome:_3	AUGUSTUS	exon	12146633	12146689	.	-	.	ID=g14516.t1.exon4;Parent=g14516.t1;
OX371262.1_Lypha_dubia_genome_assembly,_chromosome:_3	AUGUSTUS	intron	12146690	12146943	1	-	.	ID=g14516.t1.intron4;Parent=g14516.t1;
OX371262.1_Lypha_dubia_genome_assembly,_chromosome:_3	AUGUSTUS	CDS	12146944	12147137	1	-	2	ID=g14516.t1.CDS5;Parent=g14516.t1;
OX371262.1_Lypha_dubia_genome_assembly,_chromosome:_3	AUGUSTUS	exon	12146944	12147137	.	-	.	ID=g14516.t1.exon5;Parent=g14516.t1;
OX371262.1_Lypha_dubia_genome_assembly,_chromosome:_3	AUGUSTUS	intron	12147138	12147221	1	-	.	ID=g14516.t1.intron5;Parent=g14516.t1;
OX371262.1_Lypha_dubia_genome_assembly,_chromosome:_3	AUGUSTUS	CDS	12147222	12147459	1	-	0	ID=g14516.t1.CDS6;Parent=g14516.t1;
OX371262.1_Lypha_dubia_genome_assembly,_chromosome:_3	AUGUSTUS	exon	12147222	12147459	.	-	.	ID=g14516.t1.exon6;Parent=g14516.t1;
OX371262.1_Lypha_dubia_genome_assembly,_chromosome:_3	AUGUSTUS	intron	12147460	12147555	1	-	.	ID=g14516.t1.intron6;Parent=g14516.t1;
OX371262.1_Lypha_dubia_genome_assembly,_chromosome:_3	AUGUSTUS	CDS	12147556	12147666	1	-	0	ID=g14516.t1.CDS7;Parent=g14516.t1;
OX371262.1_Lypha_dubia_genome_assembly,_chromosome:_3	AUGUSTUS	exon	12147556	12147666	.	-	.	ID=g14516.t1.exon7;Parent=g14516.t1;
OX371262.1_Lypha_dubia_genome_assembly,_chromosome:_3	AUGUSTUS	intron	12147667	12152359	1	-	.	ID=g14516.t1.intron7;Parent=g14516.t1;
OX371262.1_Lypha_dubia_genome_assembly,_chromosome:_3	AUGUSTUS	CDS	12152360	12152443	1	-	0	ID=g14516.t1.CDS8;Parent=g14516.t1;
OX371262.1_Lypha_dubia_genome_assembly,_chromosome:_3	AUGUSTUS	exon	12152360	12152443	.	-	.	ID=g14516.t1.exon8;Parent=g14516.t1;
OX371262.1_Lypha_dubia_genome_assembly,_chromosome:_3	AUGUSTUS	intron	12152444	12152524	1	-	.	ID=g14516.t1.intron8;Parent=g14516.t1;
OX371262.1_Lypha_dubia_genome_assembly,_chromosome:_3	AUGUSTUS	CDS	12152525	12152715	1	-	2	ID=g14516.t1.CDS9;Parent=g14516.t1;
OX371262.1_Lypha_dubia_genome_assembly,_chromosome:_3	AUGUSTUS	exon	12152525	12152715	.	-	.	ID=g14516.t1.exon9;Parent=g14516.t1;
OX371262.1_Lypha_dubia_genome_assembly,_chromosome:_3	AUGUSTUS	intron	12152716	12155762	1	-	.	ID=g14516.t1.intron9;Parent=g14516.t1;
OX371262.1_Lypha_dubia_genome_assembly,_chromosome:_3	AUGUSTUS	CDS	12155763	12155882	0.97	-	2	ID=g14516.t1.CDS10;Parent=g14516.t1;
OX371262.1_Lypha_dubia_genome_assembly,_chromosome:_3	AUGUSTUS	exon	12155763	12155882	.	-	.	ID=g14516.t1.exon10;Parent=g14516.t1;
OX371262.1_Lypha_dubia_genome_assembly,_chromosome:_3	AUGUSTUS	intron	12155883	12158269	0.96	-	.	ID=g14516.t1.intron10;Parent=g14516.t1;
OX371262.1_Lypha_dubia_genome_assembly,_chromosome:_3	AUGUSTUS	CDS	12158270	12158818	0.94	-	2	ID=g14516.t1.CDS11;Parent=g14516.t1;
OX371262.1_Lypha_dubia_genome_assembly,_chromosome:_3	AUGUSTUS	exon	12158270	12158818	.	-	.	ID=g14516.t1.exon11;Parent=g14516.t1;
OX371262.1_Lypha_dubia_genome_assembly,_chromosome:_3	AUGUSTUS	intron	12158819	12173717	0.96	-	.	ID=g14516.t1.intron11;Parent=g14516.t1;
OX371262.1_Lypha_dubia_genome_assembly,_chromosome:_3	AUGUSTUS	CDS	12173718	12175161	0.96	-	0	ID=g14516.t1.CDS12;Parent=g14516.t1;
OX371262.1_Lypha_dubia_genome_assembly,_chromosome:_3	AUGUSTUS	exon	12173718	12175161	.	-	.	ID=g14516.t1.exon12;Parent=g14516.t1;
OX371262.1_Lypha_dubia_genome_assembly,_chromosome:_3	AUGUSTUS	start_codon	12175159	12175161	.	-	0	ID=g14516.t1.start1;Parent=g14516.t1;
OX371262.1_Lypha_dubia_genome_assembly,_chromosome:_3	AUGUSTUS	mRNA	12135603	12175161	0.93	-	.	ID=g14516.t2;Parent=g14516;
OX371262.1_Lypha_dubia_genome_assembly,_chromosome:_3	AUGUSTUS	stop_codon	12135603	12135605	.	-	0	ID=g14516.t2.stop1;Parent=g14516.t2;
OX371262.1_Lypha_dubia_genome_assembly,_chromosome:_3	AUGUSTUS	CDS	12135603	12135868	1	-	2	ID=g14516.t2.CDS1;Parent=g14516.t2;
OX371262.1_Lypha_dubia_genome_assembly,_chromosome:_3	AUGUSTUS	exon	12135603	12135868	.	-	.	ID=g14516.t2.exon1;Parent=g14516.t2;
OX371262.1_Lypha_dubia_genome_assembly,_chromosome:_3	AUGUSTUS	intron	12135869	12144394	1	-	.	ID=g14516.t2.intron1;Parent=g14516.t2;
OX371262.1_Lypha_dubia_genome_assembly,_chromosome:_3	AUGUSTUS	CDS	12144395	12144589	1	-	2	ID=g14516.t2.CDS2;Parent=g14516.t2;
OX371262.1_Lypha_dubia_genome_assembly,_chromosome:_3	AUGUSTUS	exon	12144395	12144589	.	-	.	ID=g14516.t2.exon2;Parent=g14516.t2;
OX371262.1_Lypha_dubia_genome_assembly,_chromosome:_3	AUGUSTUS	intron	12144590	12144700	1	-	.	ID=g14516.t2.intron2;Parent=g14516.t2;
OX371262.1_Lypha_dubia_genome_assembly,_chromosome:_3	AUGUSTUS	CDS	12144701	12144890	1	-	0	ID=g14516.t2.CDS3;Parent=g14516.t2;
OX371262.1_Lypha_dubia_genome_assembly,_chromosome:_3	AUGUSTUS	exon	12144701	12144890	.	-	.	ID=g14516.t2.exon3;Parent=g14516.t2;
OX371262.1_Lypha_dubia_genome_assembly,_chromosome:_3	AUGUSTUS	intron	12144891	12146943	1	-	.	ID=g14516.t2.intron3;Parent=g14516.t2;
OX371262.1_Lypha_dubia_genome_assembly,_chromosome:_3	AUGUSTUS	CDS	12146944	12147137	1	-	2	ID=g14516.t2.CDS4;Parent=g14516.t2;
OX371262.1_Lypha_dubia_genome_assembly,_chromosome:_3	AUGUSTUS	exon	12146944	12147137	.	-	.	ID=g14516.t2.exon4;Parent=g14516.t2;
OX371262.1_Lypha_dubia_genome_assembly,_chromosome:_3	AUGUSTUS	intron	12147138	12147221	1	-	.	ID=g14516.t2.intron4;Parent=g14516.t2;
OX371262.1_Lypha_dubia_genome_assembly,_chromosome:_3	AUGUSTUS	CDS	12147222	12147459	1	-	0	ID=g14516.t2.CDS5;Parent=g14516.t2;
OX371262.1_Lypha_dubia_genome_assembly,_chromosome:_3	AUGUSTUS	exon	12147222	12147459	.	-	.	ID=g14516.t2.exon5;Parent=g14516.t2;
OX371262.1_Lypha_dubia_genome_assembly,_chromosome:_3	AUGUSTUS	intron	12147460	12147555	1	-	.	ID=g14516.t2.intron5;Parent=g14516.t2;
OX371262.1_Lypha_dubia_genome_assembly,_chromosome:_3	AUGUSTUS	CDS	12147556	12147666	1	-	0	ID=g14516.t2.CDS6;Parent=g14516.t2;
OX371262.1_Lypha_dubia_genome_assembly,_chromosome:_3	AUGUSTUS	exon	12147556	12147666	.	-	.	ID=g14516.t2.exon6;Parent=g14516.t2;
OX371262.1_Lypha_dubia_genome_assembly,_chromosome:_3	AUGUSTUS	intron	12147667	12152359	1	-	.	ID=g14516.t2.intron6;Parent=g14516.t2;
OX371262.1_Lypha_dubia_genome_assembly,_chromosome:_3	AUGUSTUS	CDS	12152360	12152443	1	-	0	ID=g14516.t2.CDS7;Parent=g14516.t2;
OX371262.1_Lypha_dubia_genome_assembly,_chromosome:_3	AUGUSTUS	exon	12152360	12152443	.	-	.	ID=g14516.t2.exon7;Parent=g14516.t2;
OX371262.1_Lypha_dubia_genome_assembly,_chromosome:_3	AUGUSTUS	intron	12152444	12152524	1	-	.	ID=g14516.t2.intron7;Parent=g14516.t2;
OX371262.1_Lypha_dubia_genome_assembly,_chromosome:_3	AUGUSTUS	CDS	12152525	12152715	1	-	2	ID=g14516.t2.CDS8;Parent=g14516.t2;
OX371262.1_Lypha_dubia_genome_assembly,_chromosome:_3	AUGUSTUS	exon	12152525	12152715	.	-	.	ID=g14516.t2.exon8;Parent=g14516.t2;
OX371262.1_Lypha_dubia_genome_assembly,_chromosome:_3	AUGUSTUS	intron	12152716	12155762	1	-	.	ID=g14516.t2.intron8;Parent=g14516.t2;
OX371262.1_Lypha_dubia_genome_assembly,_chromosome:_3	AUGUSTUS	CDS	12155763	12155882	0.95	-	2	ID=g14516.t2.CDS9;Parent=g14516.t2;
OX371262.1_Lypha_dubia_genome_assembly,_chromosome:_3	AUGUSTUS	exon	12155763	12155882	.	-	.	ID=g14516.t2.exon9;Parent=g14516.t2;
OX371262.1_Lypha_dubia_genome_assembly,_chromosome:_3	AUGUSTUS	intron	12155883	12158269	0.95	-	.	ID=g14516.t2.intron9;Parent=g14516.t2;
OX371262.1_Lypha_dubia_genome_assembly,_chromosome:_3	AUGUSTUS	CDS	12158270	12158818	0.96	-	2	ID=g14516.t2.CDS10;Parent=g14516.t2;
OX371262.1_Lypha_dubia_genome_assembly,_chromosome:_3	AUGUSTUS	exon	12158270	12158818	.	-	.	ID=g14516.t2.exon10;Parent=g14516.t2;
OX371262.1_Lypha_dubia_genome_assembly,_chromosome:_3	AUGUSTUS	intron	12158819	12173717	0.98	-	.	ID=g14516.t2.intron10;Parent=g14516.t2;
OX371262.1_Lypha_dubia_genome_assembly,_chromosome:_3	AUGUSTUS	CDS	12173718	12175161	1	-	0	ID=g14516.t2.CDS11;Parent=g14516.t2;
OX371262.1_Lypha_dubia_genome_assembly,_chromosome:_3	AUGUSTUS	exon	12173718	12175161	.	-	.	ID=g14516.t2.exon11;Parent=g14516.t2;
OX371262.1_Lypha_dubia_genome_assembly,_chromosome:_3	AUGUSTUS	start_codon	12175159	12175161	.	-	0	ID=g14516.t2.start1;Parent=g14516.t2;
OX371262.1_Lypha_dubia_genome_assembly,_chromosome:_3	AUGUSTUS	gene	12199155	12200235	.	+	.	ID=g14517;
OX371262.1_Lypha_dubia_genome_assembly,_chromosome:_3	AUGUSTUS	mRNA	12199155	12200235	0.57	+	.	ID=g14517.t1;Parent=g14517;
OX371262.1_Lypha_dubia_genome_assembly,_chromosome:_3	AUGUSTUS	start_codon	12199155	12199157	.	+	0	ID=g14517.t1.start1;Parent=g14517.t1;
OX371262.1_Lypha_dubia_genome_assembly,_chromosome:_3	AUGUSTUS	CDS	12199155	12199368	0.57	+	0	ID=g14517.t1.CDS1;Parent=g14517.t1;
OX371262.1_Lypha_dubia_genome_assembly,_chromosome:_3	AUGUSTUS	exon	12199155	12199368	.	+	.	ID=g14517.t1.exon1;Parent=g14517.t1;
OX371262.1_Lypha_dubia_genome_assembly,_chromosome:_3	AUGUSTUS	intron	12199369	12199421	1	+	.	ID=g14517.t1.intron1;Parent=g14517.t1;
OX371262.1_Lypha_dubia_genome_assembly,_chromosome:_3	AUGUSTUS	CDS	12199422	12199620	1	+	2	ID=g14517.t1.CDS2;Parent=g14517.t1;
OX371262.1_Lypha_dubia_genome_assembly,_chromosome:_3	AUGUSTUS	exon	12199422	12199620	.	+	.	ID=g14517.t1.exon2;Parent=g14517.t1;
OX371262.1_Lypha_dubia_genome_assembly,_chromosome:_3	AUGUSTUS	intron	12199621	12199682	1	+	.	ID=g14517.t1.intron2;Parent=g14517.t1;
OX371262.1_Lypha_dubia_genome_assembly,_chromosome:_3	AUGUSTUS	CDS	12199683	12200235	1	+	1	ID=g14517.t1.CDS3;Parent=g14517.t1;
OX371262.1_Lypha_dubia_genome_assembly,_chromosome:_3	AUGUSTUS	exon	12199683	12200235	.	+	.	ID=g14517.t1.exon3;Parent=g14517.t1;
OX371262.1_Lypha_dubia_genome_assembly,_chromosome:_3	AUGUSTUS	stop_codon	12200233	12200235	.	+	0	ID=g14517.t1.stop1;Parent=g14517.t1;
OX371262.1_Lypha_dubia_genome_assembly,_chromosome:_3	AUGUSTUS	gene	12227831	12230452	.	+	.	ID=g14518;
OX371262.1_Lypha_dubia_genome_assembly,_chromosome:_3	AUGUSTUS	mRNA	12227831	12230452	0.76	+	.	ID=g14518.t1;Parent=g14518;
OX371262.1_Lypha_dubia_genome_assembly,_chromosome:_3	AUGUSTUS	start_codon	12227831	12227833	.	+	0	ID=g14518.t1.start1;Parent=g14518.t1;
OX371262.1_Lypha_dubia_genome_assembly,_chromosome:_3	AUGUSTUS	CDS	12227831	12227925	1	+	0	ID=g14518.t1.CDS1;Parent=g14518.t1;
OX371262.1_Lypha_dubia_genome_assembly,_chromosome:_3	AUGUSTUS	exon	12227831	12227925	.	+	.	ID=g14518.t1.exon1;Parent=g14518.t1;
OX371262.1_Lypha_dubia_genome_assembly,_chromosome:_3	AUGUSTUS	intron	12227926	12227984	0.99	+	.	ID=g14518.t1.intron1;Parent=g14518.t1;
OX371262.1_Lypha_dubia_genome_assembly,_chromosome:_3	AUGUSTUS	CDS	12227985	12228350	0.97	+	1	ID=g14518.t1.CDS2;Parent=g14518.t1;
OX371262.1_Lypha_dubia_genome_assembly,_chromosome:_3	AUGUSTUS	exon	12227985	12228350	.	+	.	ID=g14518.t1.exon2;Parent=g14518.t1;
OX371262.1_Lypha_dubia_genome_assembly,_chromosome:_3	AUGUSTUS	intron	12228351	12228407	0.98	+	.	ID=g14518.t1.intron2;Parent=g14518.t1;
OX371262.1_Lypha_dubia_genome_assembly,_chromosome:_3	AUGUSTUS	CDS	12228408	12228655	0.98	+	1	ID=g14518.t1.CDS3;Parent=g14518.t1;
OX371262.1_Lypha_dubia_genome_assembly,_chromosome:_3	AUGUSTUS	exon	12228408	12228655	.	+	.	ID=g14518.t1.exon3;Parent=g14518.t1;
OX371262.1_Lypha_dubia_genome_assembly,_chromosome:_3	AUGUSTUS	intron	12228656	12229587	1	+	.	ID=g14518.t1.intron3;Parent=g14518.t1;
OX371262.1_Lypha_dubia_genome_assembly,_chromosome:_3	AUGUSTUS	CDS	12229588	12229962	0.79	+	2	ID=g14518.t1.CDS4;Parent=g14518.t1;
OX371262.1_Lypha_dubia_genome_assembly,_chromosome:_3	AUGUSTUS	exon	12229588	12229962	.	+	.	ID=g14518.t1.exon4;Parent=g14518.t1;
OX371262.1_Lypha_dubia_genome_assembly,_chromosome:_3	AUGUSTUS	intron	12229963	12230038	0.79	+	.	ID=g14518.t1.intron4;Parent=g14518.t1;
OX371262.1_Lypha_dubia_genome_assembly,_chromosome:_3	AUGUSTUS	CDS	12230039	12230237	0.99	+	2	ID=g14518.t1.CDS5;Parent=g14518.t1;
OX371262.1_Lypha_dubia_genome_assembly,_chromosome:_3	AUGUSTUS	exon	12230039	12230237	.	+	.	ID=g14518.t1.exon5;Parent=g14518.t1;
OX371262.1_Lypha_dubia_genome_assembly,_chromosome:_3	AUGUSTUS	intron	12230238	12230355	1	+	.	ID=g14518.t1.intron5;Parent=g14518.t1;
OX371262.1_Lypha_dubia_genome_assembly,_chromosome:_3	AUGUSTUS	CDS	12230356	12230452	1	+	1	ID=g14518.t1.CDS6;Parent=g14518.t1;
OX371262.1_Lypha_dubia_genome_assembly,_chromosome:_3	AUGUSTUS	exon	12230356	12230452	.	+	.	ID=g14518.t1.exon6;Parent=g14518.t1;
OX371262.1_Lypha_dubia_genome_assembly,_chromosome:_3	AUGUSTUS	stop_codon	12230450	12230452	.	+	0	ID=g14518.t1.stop1;Parent=g14518.t1;
OX371262.1_Lypha_dubia_genome_assembly,_chromosome:_3	AUGUSTUS	gene	12313166	12314209	.	+	.	ID=g14519;
OX371262.1_Lypha_dubia_genome_assembly,_chromosome:_3	AUGUSTUS	mRNA	12313166	12314209	1	+	.	ID=g14519.t1;Parent=g14519;
OX371262.1_Lypha_dubia_genome_assembly,_chromosome:_3	AUGUSTUS	start_codon	12313166	12313168	.	+	0	ID=g14519.t1.start1;Parent=g14519.t1;
OX371262.1_Lypha_dubia_genome_assembly,_chromosome:_3	AUGUSTUS	CDS	12313166	12314209	1	+	0	ID=g14519.t1.CDS1;Parent=g14519.t1;
OX371262.1_Lypha_dubia_genome_assembly,_chromosome:_3	AUGUSTUS	exon	12313166	12314209	.	+	.	ID=g14519.t1.exon1;Parent=g14519.t1;
OX371262.1_Lypha_dubia_genome_assembly,_chromosome:_3	AUGUSTUS	stop_codon	12314207	12314209	.	+	0	ID=g14519.t1.stop1;Parent=g14519.t1;
OX371262.1_Lypha_dubia_genome_assembly,_chromosome:_3	AUGUSTUS	gene	12317397	12328323	.	-	.	ID=g14520;
OX371262.1_Lypha_dubia_genome_assembly,_chromosome:_3	AUGUSTUS	mRNA	12317397	12328323	1	-	.	ID=g14520.t1;Parent=g14520;
OX371262.1_Lypha_dubia_genome_assembly,_chromosome:_3	AUGUSTUS	stop_codon	12317397	12317399	.	-	0	ID=g14520.t1.stop1;Parent=g14520.t1;
OX371262.1_Lypha_dubia_genome_assembly,_chromosome:_3	AUGUSTUS	CDS	12317397	12317782	1	-	2	ID=g14520.t1.CDS1;Parent=g14520.t1;
OX371262.1_Lypha_dubia_genome_assembly,_chromosome:_3	AUGUSTUS	exon	12317397	12317782	.	-	.	ID=g14520.t1.exon1;Parent=g14520.t1;
OX371262.1_Lypha_dubia_genome_assembly,_chromosome:_3	AUGUSTUS	intron	12317783	12317871	1	-	.	ID=g14520.t1.intron1;Parent=g14520.t1;
OX371262.1_Lypha_dubia_genome_assembly,_chromosome:_3	AUGUSTUS	CDS	12317872	12318118	1	-	0	ID=g14520.t1.CDS2;Parent=g14520.t1;
OX371262.1_Lypha_dubia_genome_assembly,_chromosome:_3	AUGUSTUS	exon	12317872	12318118	.	-	.	ID=g14520.t1.exon2;Parent=g14520.t1;
OX371262.1_Lypha_dubia_genome_assembly,_chromosome:_3	AUGUSTUS	intron	12318119	12318763	1	-	.	ID=g14520.t1.intron2;Parent=g14520.t1;
OX371262.1_Lypha_dubia_genome_assembly,_chromosome:_3	AUGUSTUS	CDS	12318764	12318952	1	-	0	ID=g14520.t1.CDS3;Parent=g14520.t1;
OX371262.1_Lypha_dubia_genome_assembly,_chromosome:_3	AUGUSTUS	exon	12318764	12318952	.	-	.	ID=g14520.t1.exon3;Parent=g14520.t1;
OX371262.1_Lypha_dubia_genome_assembly,_chromosome:_3	AUGUSTUS	intron	12318953	12319038	1	-	.	ID=g14520.t1.intron3;Parent=g14520.t1;
OX371262.1_Lypha_dubia_genome_assembly,_chromosome:_3	AUGUSTUS	CDS	12319039	12320909	1	-	2	ID=g14520.t1.CDS4;Parent=g14520.t1;
OX371262.1_Lypha_dubia_genome_assembly,_chromosome:_3	AUGUSTUS	exon	12319039	12320909	.	-	.	ID=g14520.t1.exon4;Parent=g14520.t1;
OX371262.1_Lypha_dubia_genome_assembly,_chromosome:_3	AUGUSTUS	intron	12320910	12322422	1	-	.	ID=g14520.t1.intron4;Parent=g14520.t1;
OX371262.1_Lypha_dubia_genome_assembly,_chromosome:_3	AUGUSTUS	CDS	12322423	12323225	1	-	1	ID=g14520.t1.CDS5;Parent=g14520.t1;
OX371262.1_Lypha_dubia_genome_assembly,_chromosome:_3	AUGUSTUS	exon	12322423	12323225	.	-	.	ID=g14520.t1.exon5;Parent=g14520.t1;
OX371262.1_Lypha_dubia_genome_assembly,_chromosome:_3	AUGUSTUS	intron	12323226	12323279	1	-	.	ID=g14520.t1.intron5;Parent=g14520.t1;
OX371262.1_Lypha_dubia_genome_assembly,_chromosome:_3	AUGUSTUS	CDS	12323280	12324251	1	-	1	ID=g14520.t1.CDS6;Parent=g14520.t1;
OX371262.1_Lypha_dubia_genome_assembly,_chromosome:_3	AUGUSTUS	exon	12323280	12324251	.	-	.	ID=g14520.t1.exon6;Parent=g14520.t1;
OX371262.1_Lypha_dubia_genome_assembly,_chromosome:_3	AUGUSTUS	intron	12324252	12324325	1	-	.	ID=g14520.t1.intron6;Parent=g14520.t1;
OX371262.1_Lypha_dubia_genome_assembly,_chromosome:_3	AUGUSTUS	CDS	12324326	12324818	1	-	2	ID=g14520.t1.CDS7;Parent=g14520.t1;
OX371262.1_Lypha_dubia_genome_assembly,_chromosome:_3	AUGUSTUS	exon	12324326	12324818	.	-	.	ID=g14520.t1.exon7;Parent=g14520.t1;
OX371262.1_Lypha_dubia_genome_assembly,_chromosome:_3	AUGUSTUS	intron	12324819	12326565	1	-	.	ID=g14520.t1.intron7;Parent=g14520.t1;
OX371262.1_Lypha_dubia_genome_assembly,_chromosome:_3	AUGUSTUS	CDS	12326566	12326625	1	-	2	ID=g14520.t1.CDS8;Parent=g14520.t1;
OX371262.1_Lypha_dubia_genome_assembly,_chromosome:_3	AUGUSTUS	exon	12326566	12326625	.	-	.	ID=g14520.t1.exon8;Parent=g14520.t1;
OX371262.1_Lypha_dubia_genome_assembly,_chromosome:_3	AUGUSTUS	intron	12326626	12326777	1	-	.	ID=g14520.t1.intron8;Parent=g14520.t1;
OX371262.1_Lypha_dubia_genome_assembly,_chromosome:_3	AUGUSTUS	CDS	12326778	12327788	1	-	2	ID=g14520.t1.CDS9;Parent=g14520.t1;
OX371262.1_Lypha_dubia_genome_assembly,_chromosome:_3	AUGUSTUS	exon	12326778	12327788	.	-	.	ID=g14520.t1.exon9;Parent=g14520.t1;
OX371262.1_Lypha_dubia_genome_assembly,_chromosome:_3	AUGUSTUS	intron	12327789	12327879	1	-	.	ID=g14520.t1.intron9;Parent=g14520.t1;
OX371262.1_Lypha_dubia_genome_assembly,_chromosome:_3	AUGUSTUS	CDS	12327880	12328093	1	-	0	ID=g14520.t1.CDS10;Parent=g14520.t1;
OX371262.1_Lypha_dubia_genome_assembly,_chromosome:_3	AUGUSTUS	exon	12327880	12328093	.	-	.	ID=g14520.t1.exon10;Parent=g14520.t1;
OX371262.1_Lypha_dubia_genome_assembly,_chromosome:_3	AUGUSTUS	intron	12328094	12328239	1	-	.	ID=g14520.t1.intron10;Parent=g14520.t1;
OX371262.1_Lypha_dubia_genome_assembly,_chromosome:_3	AUGUSTUS	CDS	12328240	12328323	1	-	0	ID=g14520.t1.CDS11;Parent=g14520.t1;
OX371262.1_Lypha_dubia_genome_assembly,_chromosome:_3	AUGUSTUS	exon	12328240	12328323	.	-	.	ID=g14520.t1.exon11;Parent=g14520.t1;
OX371262.1_Lypha_dubia_genome_assembly,_chromosome:_3	AUGUSTUS	start_codon	12328321	12328323	.	-	0	ID=g14520.t1.start1;Parent=g14520.t1;
OX371262.1_Lypha_dubia_genome_assembly,_chromosome:_3	AUGUSTUS	gene	12329481	12333926	.	+	.	ID=g14521;
OX371262.1_Lypha_dubia_genome_assembly,_chromosome:_3	AUGUSTUS	mRNA	12329481	12333926	1	+	.	ID=g14521.t1;Parent=g14521;
OX371262.1_Lypha_dubia_genome_assembly,_chromosome:_3	AUGUSTUS	start_codon	12329481	12329483	.	+	0	ID=g14521.t1.start1;Parent=g14521.t1;
OX371262.1_Lypha_dubia_genome_assembly,_chromosome:_3	AUGUSTUS	CDS	12329481	12329513	1	+	0	ID=g14521.t1.CDS1;Parent=g14521.t1;
OX371262.1_Lypha_dubia_genome_assembly,_chromosome:_3	AUGUSTUS	exon	12329481	12329513	.	+	.	ID=g14521.t1.exon1;Parent=g14521.t1;
OX371262.1_Lypha_dubia_genome_assembly,_chromosome:_3	AUGUSTUS	intron	12329514	12329570	1	+	.	ID=g14521.t1.intron1;Parent=g14521.t1;
OX371262.1_Lypha_dubia_genome_assembly,_chromosome:_3	AUGUSTUS	CDS	12329571	12329893	1	+	0	ID=g14521.t1.CDS2;Parent=g14521.t1;
OX371262.1_Lypha_dubia_genome_assembly,_chromosome:_3	AUGUSTUS	exon	12329571	12329893	.	+	.	ID=g14521.t1.exon2;Parent=g14521.t1;
OX371262.1_Lypha_dubia_genome_assembly,_chromosome:_3	AUGUSTUS	intron	12329894	12330119	1	+	.	ID=g14521.t1.intron2;Parent=g14521.t1;
OX371262.1_Lypha_dubia_genome_assembly,_chromosome:_3	AUGUSTUS	CDS	12330120	12330395	1	+	1	ID=g14521.t1.CDS3;Parent=g14521.t1;
OX371262.1_Lypha_dubia_genome_assembly,_chromosome:_3	AUGUSTUS	exon	12330120	12330395	.	+	.	ID=g14521.t1.exon3;Parent=g14521.t1;
OX371262.1_Lypha_dubia_genome_assembly,_chromosome:_3	AUGUSTUS	intron	12330396	12330465	1	+	.	ID=g14521.t1.intron3;Parent=g14521.t1;
OX371262.1_Lypha_dubia_genome_assembly,_chromosome:_3	AUGUSTUS	CDS	12330466	12330577	1	+	1	ID=g14521.t1.CDS4;Parent=g14521.t1;
OX371262.1_Lypha_dubia_genome_assembly,_chromosome:_3	AUGUSTUS	exon	12330466	12330577	.	+	.	ID=g14521.t1.exon4;Parent=g14521.t1;
OX371262.1_Lypha_dubia_genome_assembly,_chromosome:_3	AUGUSTUS	intron	12330578	12330637	1	+	.	ID=g14521.t1.intron4;Parent=g14521.t1;
OX371262.1_Lypha_dubia_genome_assembly,_chromosome:_3	AUGUSTUS	CDS	12330638	12330829	1	+	0	ID=g14521.t1.CDS5;Parent=g14521.t1;
OX371262.1_Lypha_dubia_genome_assembly,_chromosome:_3	AUGUSTUS	exon	12330638	12330829	.	+	.	ID=g14521.t1.exon5;Parent=g14521.t1;
OX371262.1_Lypha_dubia_genome_assembly,_chromosome:_3	AUGUSTUS	intron	12330830	12331335	1	+	.	ID=g14521.t1.intron5;Parent=g14521.t1;
OX371262.1_Lypha_dubia_genome_assembly,_chromosome:_3	AUGUSTUS	CDS	12331336	12331527	1	+	0	ID=g14521.t1.CDS6;Parent=g14521.t1;
OX371262.1_Lypha_dubia_genome_assembly,_chromosome:_3	AUGUSTUS	exon	12331336	12331527	.	+	.	ID=g14521.t1.exon6;Parent=g14521.t1;
OX371262.1_Lypha_dubia_genome_assembly,_chromosome:_3	AUGUSTUS	intron	12331528	12332648	1	+	.	ID=g14521.t1.intron6;Parent=g14521.t1;
OX371262.1_Lypha_dubia_genome_assembly,_chromosome:_3	AUGUSTUS	CDS	12332649	12333062	1	+	0	ID=g14521.t1.CDS7;Parent=g14521.t1;
OX371262.1_Lypha_dubia_genome_assembly,_chromosome:_3	AUGUSTUS	exon	12332649	12333062	.	+	.	ID=g14521.t1.exon7;Parent=g14521.t1;
OX371262.1_Lypha_dubia_genome_assembly,_chromosome:_3	AUGUSTUS	intron	12333063	12333129	1	+	.	ID=g14521.t1.intron7;Parent=g14521.t1;
OX371262.1_Lypha_dubia_genome_assembly,_chromosome:_3	AUGUSTUS	CDS	12333130	12333237	1	+	0	ID=g14521.t1.CDS8;Parent=g14521.t1;
OX371262.1_Lypha_dubia_genome_assembly,_chromosome:_3	AUGUSTUS	exon	12333130	12333237	.	+	.	ID=g14521.t1.exon8;Parent=g14521.t1;
OX371262.1_Lypha_dubia_genome_assembly,_chromosome:_3	AUGUSTUS	intron	12333238	12333307	1	+	.	ID=g14521.t1.intron8;Parent=g14521.t1;
OX371262.1_Lypha_dubia_genome_assembly,_chromosome:_3	AUGUSTUS	CDS	12333308	12333614	1	+	0	ID=g14521.t1.CDS9;Parent=g14521.t1;
OX371262.1_Lypha_dubia_genome_assembly,_chromosome:_3	AUGUSTUS	exon	12333308	12333614	.	+	.	ID=g14521.t1.exon9;Parent=g14521.t1;
OX371262.1_Lypha_dubia_genome_assembly,_chromosome:_3	AUGUSTUS	intron	12333615	12333690	1	+	.	ID=g14521.t1.intron9;Parent=g14521.t1;
OX371262.1_Lypha_dubia_genome_assembly,_chromosome:_3	AUGUSTUS	CDS	12333691	12333926	1	+	2	ID=g14521.t1.CDS10;Parent=g14521.t1;
OX371262.1_Lypha_dubia_genome_assembly,_chromosome:_3	AUGUSTUS	exon	12333691	12333926	.	+	.	ID=g14521.t1.exon10;Parent=g14521.t1;
OX371262.1_Lypha_dubia_genome_assembly,_chromosome:_3	AUGUSTUS	stop_codon	12333924	12333926	.	+	0	ID=g14521.t1.stop1;Parent=g14521.t1;
OX371262.1_Lypha_dubia_genome_assembly,_chromosome:_3	AUGUSTUS	gene	12339732	12349176	.	-	.	ID=g14522;
OX371262.1_Lypha_dubia_genome_assembly,_chromosome:_3	AUGUSTUS	mRNA	12339732	12349176	1	-	.	ID=g14522.t1;Parent=g14522;
OX371262.1_Lypha_dubia_genome_assembly,_chromosome:_3	AUGUSTUS	stop_codon	12339732	12339734	.	-	0	ID=g14522.t1.stop1;Parent=g14522.t1;
OX371262.1_Lypha_dubia_genome_assembly,_chromosome:_3	AUGUSTUS	CDS	12339732	12340718	1	-	0	ID=g14522.t1.CDS1;Parent=g14522.t1;
OX371262.1_Lypha_dubia_genome_assembly,_chromosome:_3	AUGUSTUS	exon	12339732	12340718	.	-	.	ID=g14522.t1.exon1;Parent=g14522.t1;
OX371262.1_Lypha_dubia_genome_assembly,_chromosome:_3	AUGUSTUS	intron	12340719	12340778	1	-	.	ID=g14522.t1.intron1;Parent=g14522.t1;
OX371262.1_Lypha_dubia_genome_assembly,_chromosome:_3	AUGUSTUS	CDS	12340779	12341222	1	-	0	ID=g14522.t1.CDS2;Parent=g14522.t1;
OX371262.1_Lypha_dubia_genome_assembly,_chromosome:_3	AUGUSTUS	exon	12340779	12341222	.	-	.	ID=g14522.t1.exon2;Parent=g14522.t1;
OX371262.1_Lypha_dubia_genome_assembly,_chromosome:_3	AUGUSTUS	intron	12341223	12342656	1	-	.	ID=g14522.t1.intron2;Parent=g14522.t1;
OX371262.1_Lypha_dubia_genome_assembly,_chromosome:_3	AUGUSTUS	CDS	12342657	12343121	1	-	0	ID=g14522.t1.CDS3;Parent=g14522.t1;
OX371262.1_Lypha_dubia_genome_assembly,_chromosome:_3	AUGUSTUS	exon	12342657	12343121	.	-	.	ID=g14522.t1.exon3;Parent=g14522.t1;
OX371262.1_Lypha_dubia_genome_assembly,_chromosome:_3	AUGUSTUS	intron	12343122	12344670	1	-	.	ID=g14522.t1.intron3;Parent=g14522.t1;
OX371262.1_Lypha_dubia_genome_assembly,_chromosome:_3	AUGUSTUS	CDS	12344671	12349176	1	-	0	ID=g14522.t1.CDS4;Parent=g14522.t1;
OX371262.1_Lypha_dubia_genome_assembly,_chromosome:_3	AUGUSTUS	exon	12344671	12349176	.	-	.	ID=g14522.t1.exon4;Parent=g14522.t1;
OX371262.1_Lypha_dubia_genome_assembly,_chromosome:_3	AUGUSTUS	start_codon	12349174	12349176	.	-	0	ID=g14522.t1.start1;Parent=g14522.t1;
OX371262.1_Lypha_dubia_genome_assembly,_chromosome:_3	AUGUSTUS	mRNA	12339732	12349176	0.63	-	.	ID=g14522.t2;Parent=g14522;
OX371262.1_Lypha_dubia_genome_assembly,_chromosome:_3	AUGUSTUS	stop_codon	12339732	12339734	.	-	0	ID=g14522.t2.stop1;Parent=g14522.t2;
OX371262.1_Lypha_dubia_genome_assembly,_chromosome:_3	AUGUSTUS	CDS	12339732	12340718	1	-	0	ID=g14522.t2.CDS1;Parent=g14522.t2;
OX371262.1_Lypha_dubia_genome_assembly,_chromosome:_3	AUGUSTUS	exon	12339732	12340718	.	-	.	ID=g14522.t2.exon1;Parent=g14522.t2;
OX371262.1_Lypha_dubia_genome_assembly,_chromosome:_3	AUGUSTUS	intron	12340719	12340778	1	-	.	ID=g14522.t2.intron1;Parent=g14522.t2;
OX371262.1_Lypha_dubia_genome_assembly,_chromosome:_3	AUGUSTUS	CDS	12340779	12341222	1	-	0	ID=g14522.t2.CDS2;Parent=g14522.t2;
OX371262.1_Lypha_dubia_genome_assembly,_chromosome:_3	AUGUSTUS	exon	12340779	12341222	.	-	.	ID=g14522.t2.exon2;Parent=g14522.t2;
OX371262.1_Lypha_dubia_genome_assembly,_chromosome:_3	AUGUSTUS	intron	12341223	12342656	1	-	.	ID=g14522.t2.intron2;Parent=g14522.t2;
OX371262.1_Lypha_dubia_genome_assembly,_chromosome:_3	AUGUSTUS	CDS	12342657	12343121	1	-	0	ID=g14522.t2.CDS3;Parent=g14522.t2;
OX371262.1_Lypha_dubia_genome_assembly,_chromosome:_3	AUGUSTUS	exon	12342657	12343121	.	-	.	ID=g14522.t2.exon3;Parent=g14522.t2;
OX371262.1_Lypha_dubia_genome_assembly,_chromosome:_3	AUGUSTUS	intron	12343122	12344670	1	-	.	ID=g14522.t2.intron3;Parent=g14522.t2;
OX371262.1_Lypha_dubia_genome_assembly,_chromosome:_3	AUGUSTUS	CDS	12344671	12348105	0.77	-	0	ID=g14522.t2.CDS4;Parent=g14522.t2;
OX371262.1_Lypha_dubia_genome_assembly,_chromosome:_3	AUGUSTUS	exon	12344671	12348105	.	-	.	ID=g14522.t2.exon4;Parent=g14522.t2;
OX371262.1_Lypha_dubia_genome_assembly,_chromosome:_3	AUGUSTUS	intron	12348106	12348663	0.63	-	.	ID=g14522.t2.intron4;Parent=g14522.t2;
OX371262.1_Lypha_dubia_genome_assembly,_chromosome:_3	AUGUSTUS	CDS	12348664	12349176	0.63	-	0	ID=g14522.t2.CDS5;Parent=g14522.t2;
OX371262.1_Lypha_dubia_genome_assembly,_chromosome:_3	AUGUSTUS	exon	12348664	12349176	.	-	.	ID=g14522.t2.exon5;Parent=g14522.t2;
OX371262.1_Lypha_dubia_genome_assembly,_chromosome:_3	AUGUSTUS	start_codon	12349174	12349176	.	-	0	ID=g14522.t2.start1;Parent=g14522.t2;
OX371262.1_Lypha_dubia_genome_assembly,_chromosome:_3	AUGUSTUS	gene	12358756	12360336	.	-	.	ID=g14523;
OX371262.1_Lypha_dubia_genome_assembly,_chromosome:_3	AUGUSTUS	mRNA	12358756	12360336	1	-	.	ID=g14523.t1;Parent=g14523;
OX371262.1_Lypha_dubia_genome_assembly,_chromosome:_3	AUGUSTUS	stop_codon	12358756	12358758	.	-	0	ID=g14523.t1.stop1;Parent=g14523.t1;
OX371262.1_Lypha_dubia_genome_assembly,_chromosome:_3	AUGUSTUS	CDS	12358756	12360336	1	-	0	ID=g14523.t1.CDS1;Parent=g14523.t1;
OX371262.1_Lypha_dubia_genome_assembly,_chromosome:_3	AUGUSTUS	exon	12358756	12360336	.	-	.	ID=g14523.t1.exon1;Parent=g14523.t1;
OX371262.1_Lypha_dubia_genome_assembly,_chromosome:_3	AUGUSTUS	start_codon	12360334	12360336	.	-	0	ID=g14523.t1.start1;Parent=g14523.t1;
OX371262.1_Lypha_dubia_genome_assembly,_chromosome:_3	AUGUSTUS	gene	12363140	12368482	.	-	.	ID=g14524;
OX371262.1_Lypha_dubia_genome_assembly,_chromosome:_3	AUGUSTUS	mRNA	12363140	12368482	1	-	.	ID=g14524.t1;Parent=g14524;
OX371262.1_Lypha_dubia_genome_assembly,_chromosome:_3	AUGUSTUS	stop_codon	12363140	12363142	.	-	0	ID=g14524.t1.stop1;Parent=g14524.t1;
OX371262.1_Lypha_dubia_genome_assembly,_chromosome:_3	AUGUSTUS	CDS	12363140	12363331	1	-	0	ID=g14524.t1.CDS1;Parent=g14524.t1;
OX371262.1_Lypha_dubia_genome_assembly,_chromosome:_3	AUGUSTUS	exon	12363140	12363331	.	-	.	ID=g14524.t1.exon1;Parent=g14524.t1;
OX371262.1_Lypha_dubia_genome_assembly,_chromosome:_3	AUGUSTUS	intron	12363332	12363401	1	-	.	ID=g14524.t1.intron1;Parent=g14524.t1;
OX371262.1_Lypha_dubia_genome_assembly,_chromosome:_3	AUGUSTUS	CDS	12363402	12363707	1	-	0	ID=g14524.t1.CDS2;Parent=g14524.t1;
OX371262.1_Lypha_dubia_genome_assembly,_chromosome:_3	AUGUSTUS	exon	12363402	12363707	.	-	.	ID=g14524.t1.exon2;Parent=g14524.t1;
OX371262.1_Lypha_dubia_genome_assembly,_chromosome:_3	AUGUSTUS	intron	12363708	12363781	1	-	.	ID=g14524.t1.intron2;Parent=g14524.t1;
OX371262.1_Lypha_dubia_genome_assembly,_chromosome:_3	AUGUSTUS	CDS	12363782	12363863	1	-	1	ID=g14524.t1.CDS3;Parent=g14524.t1;
OX371262.1_Lypha_dubia_genome_assembly,_chromosome:_3	AUGUSTUS	exon	12363782	12363863	.	-	.	ID=g14524.t1.exon3;Parent=g14524.t1;
OX371262.1_Lypha_dubia_genome_assembly,_chromosome:_3	AUGUSTUS	intron	12363864	12363927	1	-	.	ID=g14524.t1.intron3;Parent=g14524.t1;
OX371262.1_Lypha_dubia_genome_assembly,_chromosome:_3	AUGUSTUS	CDS	12363928	12364087	1	-	2	ID=g14524.t1.CDS4;Parent=g14524.t1;
OX371262.1_Lypha_dubia_genome_assembly,_chromosome:_3	AUGUSTUS	exon	12363928	12364087	.	-	.	ID=g14524.t1.exon4;Parent=g14524.t1;
OX371262.1_Lypha_dubia_genome_assembly,_chromosome:_3	AUGUSTUS	intron	12364088	12368391	1	-	.	ID=g14524.t1.intron4;Parent=g14524.t1;
OX371262.1_Lypha_dubia_genome_assembly,_chromosome:_3	AUGUSTUS	CDS	12368392	12368482	1	-	0	ID=g14524.t1.CDS5;Parent=g14524.t1;
OX371262.1_Lypha_dubia_genome_assembly,_chromosome:_3	AUGUSTUS	exon	12368392	12368482	.	-	.	ID=g14524.t1.exon5;Parent=g14524.t1;
OX371262.1_Lypha_dubia_genome_assembly,_chromosome:_3	AUGUSTUS	start_codon	12368480	12368482	.	-	0	ID=g14524.t1.start1;Parent=g14524.t1;
OX371262.1_Lypha_dubia_genome_assembly,_chromosome:_3	AUGUSTUS	gene	12370675	12373413	.	-	.	ID=g14525;
OX371262.1_Lypha_dubia_genome_assembly,_chromosome:_3	AUGUSTUS	mRNA	12370675	12373413	0.99	-	.	ID=g14525.t1;Parent=g14525;
OX371262.1_Lypha_dubia_genome_assembly,_chromosome:_3	AUGUSTUS	stop_codon	12370675	12370677	.	-	0	ID=g14525.t1.stop1;Parent=g14525.t1;
OX371262.1_Lypha_dubia_genome_assembly,_chromosome:_3	AUGUSTUS	CDS	12370675	12370747	1	-	1	ID=g14525.t1.CDS1;Parent=g14525.t1;
OX371262.1_Lypha_dubia_genome_assembly,_chromosome:_3	AUGUSTUS	exon	12370675	12370747	.	-	.	ID=g14525.t1.exon1;Parent=g14525.t1;
OX371262.1_Lypha_dubia_genome_assembly,_chromosome:_3	AUGUSTUS	intron	12370748	12370806	1	-	.	ID=g14525.t1.intron1;Parent=g14525.t1;
OX371262.1_Lypha_dubia_genome_assembly,_chromosome:_3	AUGUSTUS	CDS	12370807	12370943	1	-	0	ID=g14525.t1.CDS2;Parent=g14525.t1;
OX371262.1_Lypha_dubia_genome_assembly,_chromosome:_3	AUGUSTUS	exon	12370807	12370943	.	-	.	ID=g14525.t1.exon2;Parent=g14525.t1;
OX371262.1_Lypha_dubia_genome_assembly,_chromosome:_3	AUGUSTUS	intron	12370944	12370996	1	-	.	ID=g14525.t1.intron2;Parent=g14525.t1;
OX371262.1_Lypha_dubia_genome_assembly,_chromosome:_3	AUGUSTUS	CDS	12370997	12371326	1	-	0	ID=g14525.t1.CDS3;Parent=g14525.t1;
OX371262.1_Lypha_dubia_genome_assembly,_chromosome:_3	AUGUSTUS	exon	12370997	12371326	.	-	.	ID=g14525.t1.exon3;Parent=g14525.t1;
OX371262.1_Lypha_dubia_genome_assembly,_chromosome:_3	AUGUSTUS	intron	12371327	12371382	1	-	.	ID=g14525.t1.intron3;Parent=g14525.t1;
OX371262.1_Lypha_dubia_genome_assembly,_chromosome:_3	AUGUSTUS	CDS	12371383	12371455	0.99	-	1	ID=g14525.t1.CDS4;Parent=g14525.t1;
OX371262.1_Lypha_dubia_genome_assembly,_chromosome:_3	AUGUSTUS	exon	12371383	12371455	.	-	.	ID=g14525.t1.exon4;Parent=g14525.t1;
OX371262.1_Lypha_dubia_genome_assembly,_chromosome:_3	AUGUSTUS	intron	12371456	12371891	0.99	-	.	ID=g14525.t1.intron4;Parent=g14525.t1;
OX371262.1_Lypha_dubia_genome_assembly,_chromosome:_3	AUGUSTUS	CDS	12371892	12372051	0.99	-	2	ID=g14525.t1.CDS5;Parent=g14525.t1;
OX371262.1_Lypha_dubia_genome_assembly,_chromosome:_3	AUGUSTUS	exon	12371892	12372051	.	-	.	ID=g14525.t1.exon5;Parent=g14525.t1;
OX371262.1_Lypha_dubia_genome_assembly,_chromosome:_3	AUGUSTUS	intron	12372052	12373325	1	-	.	ID=g14525.t1.intron5;Parent=g14525.t1;
OX371262.1_Lypha_dubia_genome_assembly,_chromosome:_3	AUGUSTUS	CDS	12373326	12373413	1	-	0	ID=g14525.t1.CDS6;Parent=g14525.t1;
OX371262.1_Lypha_dubia_genome_assembly,_chromosome:_3	AUGUSTUS	exon	12373326	12373413	.	-	.	ID=g14525.t1.exon6;Parent=g14525.t1;
OX371262.1_Lypha_dubia_genome_assembly,_chromosome:_3	AUGUSTUS	start_codon	12373411	12373413	.	-	0	ID=g14525.t1.start1;Parent=g14525.t1;
OX371262.1_Lypha_dubia_genome_assembly,_chromosome:_3	AUGUSTUS	gene	12383702	12383995	.	+	.	ID=g14526;
OX371262.1_Lypha_dubia_genome_assembly,_chromosome:_3	AUGUSTUS	mRNA	12383702	12383995	1	+	.	ID=g14526.t1;Parent=g14526;
OX371262.1_Lypha_dubia_genome_assembly,_chromosome:_3	AUGUSTUS	start_codon	12383702	12383704	.	+	0	ID=g14526.t1.start1;Parent=g14526.t1;
OX371262.1_Lypha_dubia_genome_assembly,_chromosome:_3	AUGUSTUS	CDS	12383702	12383995	1	+	0	ID=g14526.t1.CDS1;Parent=g14526.t1;
OX371262.1_Lypha_dubia_genome_assembly,_chromosome:_3	AUGUSTUS	exon	12383702	12383995	.	+	.	ID=g14526.t1.exon1;Parent=g14526.t1;
OX371262.1_Lypha_dubia_genome_assembly,_chromosome:_3	AUGUSTUS	stop_codon	12383993	12383995	.	+	0	ID=g14526.t1.stop1;Parent=g14526.t1;
OX371262.1_Lypha_dubia_genome_assembly,_chromosome:_3	AUGUSTUS	gene	12389211	12391460	.	-	.	ID=g14527;
OX371262.1_Lypha_dubia_genome_assembly,_chromosome:_3	AUGUSTUS	mRNA	12389211	12391460	1	-	.	ID=g14527.t1;Parent=g14527;
OX371262.1_Lypha_dubia_genome_assembly,_chromosome:_3	AUGUSTUS	stop_codon	12389211	12389213	.	-	0	ID=g14527.t1.stop1;Parent=g14527.t1;
OX371262.1_Lypha_dubia_genome_assembly,_chromosome:_3	AUGUSTUS	CDS	12389211	12391460	1	-	0	ID=g14527.t1.CDS1;Parent=g14527.t1;
OX371262.1_Lypha_dubia_genome_assembly,_chromosome:_3	AUGUSTUS	exon	12389211	12391460	.	-	.	ID=g14527.t1.exon1;Parent=g14527.t1;
OX371262.1_Lypha_dubia_genome_assembly,_chromosome:_3	AUGUSTUS	start_codon	12391458	12391460	.	-	0	ID=g14527.t1.start1;Parent=g14527.t1;
OX371262.1_Lypha_dubia_genome_assembly,_chromosome:_3	AUGUSTUS	gene	12392538	12392759	.	-	.	ID=g14528;
OX371262.1_Lypha_dubia_genome_assembly,_chromosome:_3	AUGUSTUS	mRNA	12392538	12392759	1	-	.	ID=g14528.t1;Parent=g14528;
OX371262.1_Lypha_dubia_genome_assembly,_chromosome:_3	AUGUSTUS	stop_codon	12392538	12392540	.	-	0	ID=g14528.t1.stop1;Parent=g14528.t1;
OX371262.1_Lypha_dubia_genome_assembly,_chromosome:_3	AUGUSTUS	CDS	12392538	12392759	1	-	0	ID=g14528.t1.CDS1;Parent=g14528.t1;
OX371262.1_Lypha_dubia_genome_assembly,_chromosome:_3	AUGUSTUS	exon	12392538	12392759	.	-	.	ID=g14528.t1.exon1;Parent=g14528.t1;
OX371262.1_Lypha_dubia_genome_assembly,_chromosome:_3	AUGUSTUS	start_codon	12392757	12392759	.	-	0	ID=g14528.t1.start1;Parent=g14528.t1;
OX371262.1_Lypha_dubia_genome_assembly,_chromosome:_3	AUGUSTUS	gene	12393996	12395330	.	-	.	ID=g14529;
OX371262.1_Lypha_dubia_genome_assembly,_chromosome:_3	AUGUSTUS	mRNA	12393996	12395330	1	-	.	ID=g14529.t1;Parent=g14529;
OX371262.1_Lypha_dubia_genome_assembly,_chromosome:_3	AUGUSTUS	stop_codon	12393996	12393998	.	-	0	ID=g14529.t1.stop1;Parent=g14529.t1;
OX371262.1_Lypha_dubia_genome_assembly,_chromosome:_3	AUGUSTUS	CDS	12393996	12395330	1	-	0	ID=g14529.t1.CDS1;Parent=g14529.t1;
OX371262.1_Lypha_dubia_genome_assembly,_chromosome:_3	AUGUSTUS	exon	12393996	12395330	.	-	.	ID=g14529.t1.exon1;Parent=g14529.t1;
OX371262.1_Lypha_dubia_genome_assembly,_chromosome:_3	AUGUSTUS	start_codon	12395328	12395330	.	-	0	ID=g14529.t1.start1;Parent=g14529.t1;
OX371262.1_Lypha_dubia_genome_assembly,_chromosome:_3	AUGUSTUS	gene	12398086	12399276	.	-	.	ID=g14530;
OX371262.1_Lypha_dubia_genome_assembly,_chromosome:_3	AUGUSTUS	mRNA	12398086	12399276	1	-	.	ID=g14530.t1;Parent=g14530;
OX371262.1_Lypha_dubia_genome_assembly,_chromosome:_3	AUGUSTUS	stop_codon	12398086	12398088	.	-	0	ID=g14530.t1.stop1;Parent=g14530.t1;
OX371262.1_Lypha_dubia_genome_assembly,_chromosome:_3	AUGUSTUS	CDS	12398086	12399276	1	-	0	ID=g14530.t1.CDS1;Parent=g14530.t1;
OX371262.1_Lypha_dubia_genome_assembly,_chromosome:_3	AUGUSTUS	exon	12398086	12399276	.	-	.	ID=g14530.t1.exon1;Parent=g14530.t1;
OX371262.1_Lypha_dubia_genome_assembly,_chromosome:_3	AUGUSTUS	start_codon	12399274	12399276	.	-	0	ID=g14530.t1.start1;Parent=g14530.t1;
OX371262.1_Lypha_dubia_genome_assembly,_chromosome:_3	AUGUSTUS	gene	12399444	12403580	.	+	.	ID=g14531;
OX371262.1_Lypha_dubia_genome_assembly,_chromosome:_3	AUGUSTUS	mRNA	12400099	12403580	1	+	.	ID=g14531.t1;Parent=g14531;
OX371262.1_Lypha_dubia_genome_assembly,_chromosome:_3	AUGUSTUS	start_codon	12400099	12400101	.	+	0	ID=g14531.t1.start1;Parent=g14531.t1;
OX371262.1_Lypha_dubia_genome_assembly,_chromosome:_3	AUGUSTUS	CDS	12400099	12400542	1	+	0	ID=g14531.t1.CDS1;Parent=g14531.t1;
OX371262.1_Lypha_dubia_genome_assembly,_chromosome:_3	AUGUSTUS	exon	12400099	12400542	.	+	.	ID=g14531.t1.exon1;Parent=g14531.t1;
OX371262.1_Lypha_dubia_genome_assembly,_chromosome:_3	AUGUSTUS	intron	12400543	12400620	1	+	.	ID=g14531.t1.intron1;Parent=g14531.t1;
OX371262.1_Lypha_dubia_genome_assembly,_chromosome:_3	AUGUSTUS	CDS	12400621	12400947	1	+	0	ID=g14531.t1.CDS2;Parent=g14531.t1;
OX371262.1_Lypha_dubia_genome_assembly,_chromosome:_3	AUGUSTUS	exon	12400621	12400947	.	+	.	ID=g14531.t1.exon2;Parent=g14531.t1;
OX371262.1_Lypha_dubia_genome_assembly,_chromosome:_3	AUGUSTUS	intron	12400948	12403379	1	+	.	ID=g14531.t1.intron2;Parent=g14531.t1;
OX371262.1_Lypha_dubia_genome_assembly,_chromosome:_3	AUGUSTUS	CDS	12403380	12403580	1	+	0	ID=g14531.t1.CDS3;Parent=g14531.t1;
OX371262.1_Lypha_dubia_genome_assembly,_chromosome:_3	AUGUSTUS	exon	12403380	12403580	.	+	.	ID=g14531.t1.exon3;Parent=g14531.t1;
OX371262.1_Lypha_dubia_genome_assembly,_chromosome:_3	AUGUSTUS	stop_codon	12403578	12403580	.	+	0	ID=g14531.t1.stop1;Parent=g14531.t1;
OX371262.1_Lypha_dubia_genome_assembly,_chromosome:_3	AUGUSTUS	mRNA	12399444	12403580	0.77	+	.	ID=g14531.t2;Parent=g14531;
OX371262.1_Lypha_dubia_genome_assembly,_chromosome:_3	AUGUSTUS	start_codon	12399444	12399446	.	+	0	ID=g14531.t2.start1;Parent=g14531.t2;
OX371262.1_Lypha_dubia_genome_assembly,_chromosome:_3	AUGUSTUS	CDS	12399444	12399469	0.77	+	0	ID=g14531.t2.CDS1;Parent=g14531.t2;
OX371262.1_Lypha_dubia_genome_assembly,_chromosome:_3	AUGUSTUS	exon	12399444	12399469	.	+	.	ID=g14531.t2.exon1;Parent=g14531.t2;
OX371262.1_Lypha_dubia_genome_assembly,_chromosome:_3	AUGUSTUS	intron	12399470	12399998	0.77	+	.	ID=g14531.t2.intron1;Parent=g14531.t2;
OX371262.1_Lypha_dubia_genome_assembly,_chromosome:_3	AUGUSTUS	CDS	12399999	12400542	0.84	+	1	ID=g14531.t2.CDS2;Parent=g14531.t2;
OX371262.1_Lypha_dubia_genome_assembly,_chromosome:_3	AUGUSTUS	exon	12399999	12400542	.	+	.	ID=g14531.t2.exon2;Parent=g14531.t2;
OX371262.1_Lypha_dubia_genome_assembly,_chromosome:_3	AUGUSTUS	intron	12400543	12400620	1	+	.	ID=g14531.t2.intron2;Parent=g14531.t2;
OX371262.1_Lypha_dubia_genome_assembly,_chromosome:_3	AUGUSTUS	CDS	12400621	12400947	1	+	0	ID=g14531.t2.CDS3;Parent=g14531.t2;
OX371262.1_Lypha_dubia_genome_assembly,_chromosome:_3	AUGUSTUS	exon	12400621	12400947	.	+	.	ID=g14531.t2.exon3;Parent=g14531.t2;
OX371262.1_Lypha_dubia_genome_assembly,_chromosome:_3	AUGUSTUS	intron	12400948	12403379	1	+	.	ID=g14531.t2.intron3;Parent=g14531.t2;
OX371262.1_Lypha_dubia_genome_assembly,_chromosome:_3	AUGUSTUS	CDS	12403380	12403580	1	+	0	ID=g14531.t2.CDS4;Parent=g14531.t2;
OX371262.1_Lypha_dubia_genome_assembly,_chromosome:_3	AUGUSTUS	exon	12403380	12403580	.	+	.	ID=g14531.t2.exon4;Parent=g14531.t2;
OX371262.1_Lypha_dubia_genome_assembly,_chromosome:_3	AUGUSTUS	stop_codon	12403578	12403580	.	+	0	ID=g14531.t2.stop1;Parent=g14531.t2;
OX371262.1_Lypha_dubia_genome_assembly,_chromosome:_3	AUGUSTUS	gene	12405093	12405911	.	-	.	ID=g14532;
OX371262.1_Lypha_dubia_genome_assembly,_chromosome:_3	AUGUSTUS	mRNA	12405093	12405911	0.66	-	.	ID=g14532.t1;Parent=g14532;
OX371262.1_Lypha_dubia_genome_assembly,_chromosome:_3	AUGUSTUS	stop_codon	12405093	12405095	.	-	0	ID=g14532.t1.stop1;Parent=g14532.t1;
OX371262.1_Lypha_dubia_genome_assembly,_chromosome:_3	AUGUSTUS	CDS	12405093	12405911	0.66	-	0	ID=g14532.t1.CDS1;Parent=g14532.t1;
OX371262.1_Lypha_dubia_genome_assembly,_chromosome:_3	AUGUSTUS	exon	12405093	12405911	.	-	.	ID=g14532.t1.exon1;Parent=g14532.t1;
OX371262.1_Lypha_dubia_genome_assembly,_chromosome:_3	AUGUSTUS	start_codon	12405909	12405911	.	-	0	ID=g14532.t1.start1;Parent=g14532.t1;
OX371262.1_Lypha_dubia_genome_assembly,_chromosome:_3	AUGUSTUS	gene	12406166	12406867	.	-	.	ID=g14533;
OX371262.1_Lypha_dubia_genome_assembly,_chromosome:_3	AUGUSTUS	mRNA	12406166	12406867	1	-	.	ID=g14533.t1;Parent=g14533;
OX371262.1_Lypha_dubia_genome_assembly,_chromosome:_3	AUGUSTUS	stop_codon	12406166	12406168	.	-	0	ID=g14533.t1.stop1;Parent=g14533.t1;
OX371262.1_Lypha_dubia_genome_assembly,_chromosome:_3	AUGUSTUS	CDS	12406166	12406867	1	-	0	ID=g14533.t1.CDS1;Parent=g14533.t1;
OX371262.1_Lypha_dubia_genome_assembly,_chromosome:_3	AUGUSTUS	exon	12406166	12406867	.	-	.	ID=g14533.t1.exon1;Parent=g14533.t1;
OX371262.1_Lypha_dubia_genome_assembly,_chromosome:_3	AUGUSTUS	start_codon	12406865	12406867	.	-	0	ID=g14533.t1.start1;Parent=g14533.t1;
OX371262.1_Lypha_dubia_genome_assembly,_chromosome:_3	AUGUSTUS	gene	12446856	12455169	.	+	.	ID=g14534;
OX371262.1_Lypha_dubia_genome_assembly,_chromosome:_3	AUGUSTUS	mRNA	12446856	12455169	1	+	.	ID=g14534.t1;Parent=g14534;
OX371262.1_Lypha_dubia_genome_assembly,_chromosome:_3	AUGUSTUS	start_codon	12446856	12446858	.	+	0	ID=g14534.t1.start1;Parent=g14534.t1;
OX371262.1_Lypha_dubia_genome_assembly,_chromosome:_3	AUGUSTUS	CDS	12446856	12446886	1	+	0	ID=g14534.t1.CDS1;Parent=g14534.t1;
OX371262.1_Lypha_dubia_genome_assembly,_chromosome:_3	AUGUSTUS	exon	12446856	12446886	.	+	.	ID=g14534.t1.exon1;Parent=g14534.t1;
OX371262.1_Lypha_dubia_genome_assembly,_chromosome:_3	AUGUSTUS	intron	12446887	12447047	1	+	.	ID=g14534.t1.intron1;Parent=g14534.t1;
OX371262.1_Lypha_dubia_genome_assembly,_chromosome:_3	AUGUSTUS	CDS	12447048	12447419	1	+	2	ID=g14534.t1.CDS2;Parent=g14534.t1;
OX371262.1_Lypha_dubia_genome_assembly,_chromosome:_3	AUGUSTUS	exon	12447048	12447419	.	+	.	ID=g14534.t1.exon2;Parent=g14534.t1;
OX371262.1_Lypha_dubia_genome_assembly,_chromosome:_3	AUGUSTUS	intron	12447420	12450125	1	+	.	ID=g14534.t1.intron2;Parent=g14534.t1;
OX371262.1_Lypha_dubia_genome_assembly,_chromosome:_3	AUGUSTUS	CDS	12450126	12450316	1	+	2	ID=g14534.t1.CDS3;Parent=g14534.t1;
OX371262.1_Lypha_dubia_genome_assembly,_chromosome:_3	AUGUSTUS	exon	12450126	12450316	.	+	.	ID=g14534.t1.exon3;Parent=g14534.t1;
OX371262.1_Lypha_dubia_genome_assembly,_chromosome:_3	AUGUSTUS	intron	12450317	12450845	1	+	.	ID=g14534.t1.intron3;Parent=g14534.t1;
OX371262.1_Lypha_dubia_genome_assembly,_chromosome:_3	AUGUSTUS	CDS	12450846	12450939	1	+	0	ID=g14534.t1.CDS4;Parent=g14534.t1;
OX371262.1_Lypha_dubia_genome_assembly,_chromosome:_3	AUGUSTUS	exon	12450846	12450939	.	+	.	ID=g14534.t1.exon4;Parent=g14534.t1;
OX371262.1_Lypha_dubia_genome_assembly,_chromosome:_3	AUGUSTUS	intron	12450940	12450994	1	+	.	ID=g14534.t1.intron4;Parent=g14534.t1;
OX371262.1_Lypha_dubia_genome_assembly,_chromosome:_3	AUGUSTUS	CDS	12450995	12451380	1	+	2	ID=g14534.t1.CDS5;Parent=g14534.t1;
OX371262.1_Lypha_dubia_genome_assembly,_chromosome:_3	AUGUSTUS	exon	12450995	12451380	.	+	.	ID=g14534.t1.exon5;Parent=g14534.t1;
OX371262.1_Lypha_dubia_genome_assembly,_chromosome:_3	AUGUSTUS	intron	12451381	12451459	1	+	.	ID=g14534.t1.intron5;Parent=g14534.t1;
OX371262.1_Lypha_dubia_genome_assembly,_chromosome:_3	AUGUSTUS	CDS	12451460	12451866	1	+	0	ID=g14534.t1.CDS6;Parent=g14534.t1;
OX371262.1_Lypha_dubia_genome_assembly,_chromosome:_3	AUGUSTUS	exon	12451460	12451866	.	+	.	ID=g14534.t1.exon6;Parent=g14534.t1;
OX371262.1_Lypha_dubia_genome_assembly,_chromosome:_3	AUGUSTUS	intron	12451867	12451936	1	+	.	ID=g14534.t1.intron6;Parent=g14534.t1;
OX371262.1_Lypha_dubia_genome_assembly,_chromosome:_3	AUGUSTUS	CDS	12451937	12452090	1	+	1	ID=g14534.t1.CDS7;Parent=g14534.t1;
OX371262.1_Lypha_dubia_genome_assembly,_chromosome:_3	AUGUSTUS	exon	12451937	12452090	.	+	.	ID=g14534.t1.exon7;Parent=g14534.t1;
OX371262.1_Lypha_dubia_genome_assembly,_chromosome:_3	AUGUSTUS	intron	12452091	12452184	1	+	.	ID=g14534.t1.intron7;Parent=g14534.t1;
OX371262.1_Lypha_dubia_genome_assembly,_chromosome:_3	AUGUSTUS	CDS	12452185	12452465	1	+	0	ID=g14534.t1.CDS8;Parent=g14534.t1;
OX371262.1_Lypha_dubia_genome_assembly,_chromosome:_3	AUGUSTUS	exon	12452185	12452465	.	+	.	ID=g14534.t1.exon8;Parent=g14534.t1;
OX371262.1_Lypha_dubia_genome_assembly,_chromosome:_3	AUGUSTUS	intron	12452466	12452531	1	+	.	ID=g14534.t1.intron8;Parent=g14534.t1;
OX371262.1_Lypha_dubia_genome_assembly,_chromosome:_3	AUGUSTUS	CDS	12452532	12454144	1	+	1	ID=g14534.t1.CDS9;Parent=g14534.t1;
OX371262.1_Lypha_dubia_genome_assembly,_chromosome:_3	AUGUSTUS	exon	12452532	12454144	.	+	.	ID=g14534.t1.exon9;Parent=g14534.t1;
OX371262.1_Lypha_dubia_genome_assembly,_chromosome:_3	AUGUSTUS	intron	12454145	12454216	1	+	.	ID=g14534.t1.intron9;Parent=g14534.t1;
OX371262.1_Lypha_dubia_genome_assembly,_chromosome:_3	AUGUSTUS	CDS	12454217	12454355	1	+	2	ID=g14534.t1.CDS10;Parent=g14534.t1;
OX371262.1_Lypha_dubia_genome_assembly,_chromosome:_3	AUGUSTUS	exon	12454217	12454355	.	+	.	ID=g14534.t1.exon10;Parent=g14534.t1;
OX371262.1_Lypha_dubia_genome_assembly,_chromosome:_3	AUGUSTUS	intron	12454356	12454417	1	+	.	ID=g14534.t1.intron10;Parent=g14534.t1;
OX371262.1_Lypha_dubia_genome_assembly,_chromosome:_3	AUGUSTUS	CDS	12454418	12454787	1	+	1	ID=g14534.t1.CDS11;Parent=g14534.t1;
OX371262.1_Lypha_dubia_genome_assembly,_chromosome:_3	AUGUSTUS	exon	12454418	12454787	.	+	.	ID=g14534.t1.exon11;Parent=g14534.t1;
OX371262.1_Lypha_dubia_genome_assembly,_chromosome:_3	AUGUSTUS	intron	12454788	12454935	1	+	.	ID=g14534.t1.intron11;Parent=g14534.t1;
OX371262.1_Lypha_dubia_genome_assembly,_chromosome:_3	AUGUSTUS	CDS	12454936	12455169	1	+	0	ID=g14534.t1.CDS12;Parent=g14534.t1;
OX371262.1_Lypha_dubia_genome_assembly,_chromosome:_3	AUGUSTUS	exon	12454936	12455169	.	+	.	ID=g14534.t1.exon12;Parent=g14534.t1;
OX371262.1_Lypha_dubia_genome_assembly,_chromosome:_3	AUGUSTUS	stop_codon	12455167	12455169	.	+	0	ID=g14534.t1.stop1;Parent=g14534.t1;
OX371262.1_Lypha_dubia_genome_assembly,_chromosome:_3	AUGUSTUS	mRNA	12446856	12455169	1	+	.	ID=g14534.t2;Parent=g14534;
OX371262.1_Lypha_dubia_genome_assembly,_chromosome:_3	AUGUSTUS	start_codon	12446856	12446858	.	+	0	ID=g14534.t2.start1;Parent=g14534.t2;
OX371262.1_Lypha_dubia_genome_assembly,_chromosome:_3	AUGUSTUS	CDS	12446856	12446886	1	+	0	ID=g14534.t2.CDS1;Parent=g14534.t2;
OX371262.1_Lypha_dubia_genome_assembly,_chromosome:_3	AUGUSTUS	exon	12446856	12446886	.	+	.	ID=g14534.t2.exon1;Parent=g14534.t2;
OX371262.1_Lypha_dubia_genome_assembly,_chromosome:_3	AUGUSTUS	intron	12446887	12450125	1	+	.	ID=g14534.t2.intron1;Parent=g14534.t2;
OX371262.1_Lypha_dubia_genome_assembly,_chromosome:_3	AUGUSTUS	CDS	12450126	12450316	1	+	2	ID=g14534.t2.CDS2;Parent=g14534.t2;
OX371262.1_Lypha_dubia_genome_assembly,_chromosome:_3	AUGUSTUS	exon	12450126	12450316	.	+	.	ID=g14534.t2.exon2;Parent=g14534.t2;
OX371262.1_Lypha_dubia_genome_assembly,_chromosome:_3	AUGUSTUS	intron	12450317	12450845	1	+	.	ID=g14534.t2.intron2;Parent=g14534.t2;
OX371262.1_Lypha_dubia_genome_assembly,_chromosome:_3	AUGUSTUS	CDS	12450846	12450939	1	+	0	ID=g14534.t2.CDS3;Parent=g14534.t2;
OX371262.1_Lypha_dubia_genome_assembly,_chromosome:_3	AUGUSTUS	exon	12450846	12450939	.	+	.	ID=g14534.t2.exon3;Parent=g14534.t2;
OX371262.1_Lypha_dubia_genome_assembly,_chromosome:_3	AUGUSTUS	intron	12450940	12450994	1	+	.	ID=g14534.t2.intron3;Parent=g14534.t2;
OX371262.1_Lypha_dubia_genome_assembly,_chromosome:_3	AUGUSTUS	CDS	12450995	12451380	1	+	2	ID=g14534.t2.CDS4;Parent=g14534.t2;
OX371262.1_Lypha_dubia_genome_assembly,_chromosome:_3	AUGUSTUS	exon	12450995	12451380	.	+	.	ID=g14534.t2.exon4;Parent=g14534.t2;
OX371262.1_Lypha_dubia_genome_assembly,_chromosome:_3	AUGUSTUS	intron	12451381	12451459	1	+	.	ID=g14534.t2.intron4;Parent=g14534.t2;
OX371262.1_Lypha_dubia_genome_assembly,_chromosome:_3	AUGUSTUS	CDS	12451460	12451866	1	+	0	ID=g14534.t2.CDS5;Parent=g14534.t2;
OX371262.1_Lypha_dubia_genome_assembly,_chromosome:_3	AUGUSTUS	exon	12451460	12451866	.	+	.	ID=g14534.t2.exon5;Parent=g14534.t2;
OX371262.1_Lypha_dubia_genome_assembly,_chromosome:_3	AUGUSTUS	intron	12451867	12451936	1	+	.	ID=g14534.t2.intron5;Parent=g14534.t2;
OX371262.1_Lypha_dubia_genome_assembly,_chromosome:_3	AUGUSTUS	CDS	12451937	12452090	1	+	1	ID=g14534.t2.CDS6;Parent=g14534.t2;
OX371262.1_Lypha_dubia_genome_assembly,_chromosome:_3	AUGUSTUS	exon	12451937	12452090	.	+	.	ID=g14534.t2.exon6;Parent=g14534.t2;
OX371262.1_Lypha_dubia_genome_assembly,_chromosome:_3	AUGUSTUS	intron	12452091	12452184	1	+	.	ID=g14534.t2.intron6;Parent=g14534.t2;
OX371262.1_Lypha_dubia_genome_assembly,_chromosome:_3	AUGUSTUS	CDS	12452185	12452465	1	+	0	ID=g14534.t2.CDS7;Parent=g14534.t2;
OX371262.1_Lypha_dubia_genome_assembly,_chromosome:_3	AUGUSTUS	exon	12452185	12452465	.	+	.	ID=g14534.t2.exon7;Parent=g14534.t2;
OX371262.1_Lypha_dubia_genome_assembly,_chromosome:_3	AUGUSTUS	intron	12452466	12452531	1	+	.	ID=g14534.t2.intron7;Parent=g14534.t2;
OX371262.1_Lypha_dubia_genome_assembly,_chromosome:_3	AUGUSTUS	CDS	12452532	12454144	1	+	1	ID=g14534.t2.CDS8;Parent=g14534.t2;
OX371262.1_Lypha_dubia_genome_assembly,_chromosome:_3	AUGUSTUS	exon	12452532	12454144	.	+	.	ID=g14534.t2.exon8;Parent=g14534.t2;
OX371262.1_Lypha_dubia_genome_assembly,_chromosome:_3	AUGUSTUS	intron	12454145	12454216	1	+	.	ID=g14534.t2.intron8;Parent=g14534.t2;
OX371262.1_Lypha_dubia_genome_assembly,_chromosome:_3	AUGUSTUS	CDS	12454217	12454355	1	+	2	ID=g14534.t2.CDS9;Parent=g14534.t2;
OX371262.1_Lypha_dubia_genome_assembly,_chromosome:_3	AUGUSTUS	exon	12454217	12454355	.	+	.	ID=g14534.t2.exon9;Parent=g14534.t2;
OX371262.1_Lypha_dubia_genome_assembly,_chromosome:_3	AUGUSTUS	intron	12454356	12454417	1	+	.	ID=g14534.t2.intron9;Parent=g14534.t2;
OX371262.1_Lypha_dubia_genome_assembly,_chromosome:_3	AUGUSTUS	CDS	12454418	12454787	1	+	1	ID=g14534.t2.CDS10;Parent=g14534.t2;
OX371262.1_Lypha_dubia_genome_assembly,_chromosome:_3	AUGUSTUS	exon	12454418	12454787	.	+	.	ID=g14534.t2.exon10;Parent=g14534.t2;
OX371262.1_Lypha_dubia_genome_assembly,_chromosome:_3	AUGUSTUS	intron	12454788	12454935	1	+	.	ID=g14534.t2.intron10;Parent=g14534.t2;
OX371262.1_Lypha_dubia_genome_assembly,_chromosome:_3	AUGUSTUS	CDS	12454936	12455169	1	+	0	ID=g14534.t2.CDS11;Parent=g14534.t2;
OX371262.1_Lypha_dubia_genome_assembly,_chromosome:_3	AUGUSTUS	exon	12454936	12455169	.	+	.	ID=g14534.t2.exon11;Parent=g14534.t2;
OX371262.1_Lypha_dubia_genome_assembly,_chromosome:_3	AUGUSTUS	stop_codon	12455167	12455169	.	+	0	ID=g14534.t2.stop1;Parent=g14534.t2;
OX371262.1_Lypha_dubia_genome_assembly,_chromosome:_3	AUGUSTUS	gene	12456669	12458513	.	+	.	ID=g14535;
OX371262.1_Lypha_dubia_genome_assembly,_chromosome:_3	AUGUSTUS	mRNA	12456669	12458513	0.91	+	.	ID=g14535.t1;Parent=g14535;
OX371262.1_Lypha_dubia_genome_assembly,_chromosome:_3	AUGUSTUS	start_codon	12456669	12456671	.	+	0	ID=g14535.t1.start1;Parent=g14535.t1;
OX371262.1_Lypha_dubia_genome_assembly,_chromosome:_3	AUGUSTUS	CDS	12456669	12457096	1	+	0	ID=g14535.t1.CDS1;Parent=g14535.t1;
OX371262.1_Lypha_dubia_genome_assembly,_chromosome:_3	AUGUSTUS	exon	12456669	12457096	.	+	.	ID=g14535.t1.exon1;Parent=g14535.t1;
OX371262.1_Lypha_dubia_genome_assembly,_chromosome:_3	AUGUSTUS	intron	12457097	12457419	0.92	+	.	ID=g14535.t1.intron1;Parent=g14535.t1;
OX371262.1_Lypha_dubia_genome_assembly,_chromosome:_3	AUGUSTUS	CDS	12457420	12457479	0.92	+	1	ID=g14535.t1.CDS2;Parent=g14535.t1;
OX371262.1_Lypha_dubia_genome_assembly,_chromosome:_3	AUGUSTUS	exon	12457420	12457479	.	+	.	ID=g14535.t1.exon2;Parent=g14535.t1;
OX371262.1_Lypha_dubia_genome_assembly,_chromosome:_3	AUGUSTUS	intron	12457480	12457533	0.91	+	.	ID=g14535.t1.intron2;Parent=g14535.t1;
OX371262.1_Lypha_dubia_genome_assembly,_chromosome:_3	AUGUSTUS	CDS	12457534	12457650	0.96	+	1	ID=g14535.t1.CDS3;Parent=g14535.t1;
OX371262.1_Lypha_dubia_genome_assembly,_chromosome:_3	AUGUSTUS	exon	12457534	12457650	.	+	.	ID=g14535.t1.exon3;Parent=g14535.t1;
OX371262.1_Lypha_dubia_genome_assembly,_chromosome:_3	AUGUSTUS	intron	12457651	12457714	0.98	+	.	ID=g14535.t1.intron3;Parent=g14535.t1;
OX371262.1_Lypha_dubia_genome_assembly,_chromosome:_3	AUGUSTUS	CDS	12457715	12458513	1	+	1	ID=g14535.t1.CDS4;Parent=g14535.t1;
OX371262.1_Lypha_dubia_genome_assembly,_chromosome:_3	AUGUSTUS	exon	12457715	12458513	.	+	.	ID=g14535.t1.exon4;Parent=g14535.t1;
OX371262.1_Lypha_dubia_genome_assembly,_chromosome:_3	AUGUSTUS	stop_codon	12458511	12458513	.	+	0	ID=g14535.t1.stop1;Parent=g14535.t1;
OX371262.1_Lypha_dubia_genome_assembly,_chromosome:_3	AUGUSTUS	gene	12459334	12460360	.	-	.	ID=g14536;
OX371262.1_Lypha_dubia_genome_assembly,_chromosome:_3	AUGUSTUS	mRNA	12459334	12460360	1	-	.	ID=g14536.t1;Parent=g14536;
OX371262.1_Lypha_dubia_genome_assembly,_chromosome:_3	AUGUSTUS	stop_codon	12459334	12459336	.	-	0	ID=g14536.t1.stop1;Parent=g14536.t1;
OX371262.1_Lypha_dubia_genome_assembly,_chromosome:_3	AUGUSTUS	CDS	12459334	12459636	1	-	0	ID=g14536.t1.CDS1;Parent=g14536.t1;
OX371262.1_Lypha_dubia_genome_assembly,_chromosome:_3	AUGUSTUS	exon	12459334	12459636	.	-	.	ID=g14536.t1.exon1;Parent=g14536.t1;
OX371262.1_Lypha_dubia_genome_assembly,_chromosome:_3	AUGUSTUS	intron	12459637	12459715	1	-	.	ID=g14536.t1.intron1;Parent=g14536.t1;
OX371262.1_Lypha_dubia_genome_assembly,_chromosome:_3	AUGUSTUS	CDS	12459716	12460134	1	-	2	ID=g14536.t1.CDS2;Parent=g14536.t1;
OX371262.1_Lypha_dubia_genome_assembly,_chromosome:_3	AUGUSTUS	exon	12459716	12460134	.	-	.	ID=g14536.t1.exon2;Parent=g14536.t1;
OX371262.1_Lypha_dubia_genome_assembly,_chromosome:_3	AUGUSTUS	intron	12460135	12460194	1	-	.	ID=g14536.t1.intron2;Parent=g14536.t1;
OX371262.1_Lypha_dubia_genome_assembly,_chromosome:_3	AUGUSTUS	CDS	12460195	12460360	1	-	0	ID=g14536.t1.CDS3;Parent=g14536.t1;
OX371262.1_Lypha_dubia_genome_assembly,_chromosome:_3	AUGUSTUS	exon	12460195	12460360	.	-	.	ID=g14536.t1.exon3;Parent=g14536.t1;
OX371262.1_Lypha_dubia_genome_assembly,_chromosome:_3	AUGUSTUS	start_codon	12460358	12460360	.	-	0	ID=g14536.t1.start1;Parent=g14536.t1;
OX371262.1_Lypha_dubia_genome_assembly,_chromosome:_3	AUGUSTUS	gene	12460665	12463979	.	+	.	ID=g14537;
OX371262.1_Lypha_dubia_genome_assembly,_chromosome:_3	AUGUSTUS	mRNA	12460665	12463979	1	+	.	ID=g14537.t1;Parent=g14537;
OX371262.1_Lypha_dubia_genome_assembly,_chromosome:_3	AUGUSTUS	start_codon	12460665	12460667	.	+	0	ID=g14537.t1.start1;Parent=g14537.t1;
OX371262.1_Lypha_dubia_genome_assembly,_chromosome:_3	AUGUSTUS	CDS	12460665	12461122	1	+	0	ID=g14537.t1.CDS1;Parent=g14537.t1;
OX371262.1_Lypha_dubia_genome_assembly,_chromosome:_3	AUGUSTUS	exon	12460665	12461122	.	+	.	ID=g14537.t1.exon1;Parent=g14537.t1;
OX371262.1_Lypha_dubia_genome_assembly,_chromosome:_3	AUGUSTUS	intron	12461123	12461354	1	+	.	ID=g14537.t1.intron1;Parent=g14537.t1;
OX371262.1_Lypha_dubia_genome_assembly,_chromosome:_3	AUGUSTUS	CDS	12461355	12461426	1	+	1	ID=g14537.t1.CDS2;Parent=g14537.t1;
OX371262.1_Lypha_dubia_genome_assembly,_chromosome:_3	AUGUSTUS	exon	12461355	12461426	.	+	.	ID=g14537.t1.exon2;Parent=g14537.t1;
OX371262.1_Lypha_dubia_genome_assembly,_chromosome:_3	AUGUSTUS	intron	12461427	12461490	1	+	.	ID=g14537.t1.intron2;Parent=g14537.t1;
OX371262.1_Lypha_dubia_genome_assembly,_chromosome:_3	AUGUSTUS	CDS	12461491	12462120	1	+	1	ID=g14537.t1.CDS3;Parent=g14537.t1;
OX371262.1_Lypha_dubia_genome_assembly,_chromosome:_3	AUGUSTUS	exon	12461491	12462120	.	+	.	ID=g14537.t1.exon3;Parent=g14537.t1;
OX371262.1_Lypha_dubia_genome_assembly,_chromosome:_3	AUGUSTUS	intron	12462121	12462187	1	+	.	ID=g14537.t1.intron3;Parent=g14537.t1;
OX371262.1_Lypha_dubia_genome_assembly,_chromosome:_3	AUGUSTUS	CDS	12462188	12462280	1	+	1	ID=g14537.t1.CDS4;Parent=g14537.t1;
OX371262.1_Lypha_dubia_genome_assembly,_chromosome:_3	AUGUSTUS	exon	12462188	12462280	.	+	.	ID=g14537.t1.exon4;Parent=g14537.t1;
OX371262.1_Lypha_dubia_genome_assembly,_chromosome:_3	AUGUSTUS	intron	12462281	12462364	1	+	.	ID=g14537.t1.intron4;Parent=g14537.t1;
OX371262.1_Lypha_dubia_genome_assembly,_chromosome:_3	AUGUSTUS	CDS	12462365	12463222	1	+	1	ID=g14537.t1.CDS5;Parent=g14537.t1;
OX371262.1_Lypha_dubia_genome_assembly,_chromosome:_3	AUGUSTUS	exon	12462365	12463222	.	+	.	ID=g14537.t1.exon5;Parent=g14537.t1;
OX371262.1_Lypha_dubia_genome_assembly,_chromosome:_3	AUGUSTUS	intron	12463223	12463444	1	+	.	ID=g14537.t1.intron5;Parent=g14537.t1;
OX371262.1_Lypha_dubia_genome_assembly,_chromosome:_3	AUGUSTUS	CDS	12463445	12463979	1	+	1	ID=g14537.t1.CDS6;Parent=g14537.t1;
OX371262.1_Lypha_dubia_genome_assembly,_chromosome:_3	AUGUSTUS	exon	12463445	12463979	.	+	.	ID=g14537.t1.exon6;Parent=g14537.t1;
OX371262.1_Lypha_dubia_genome_assembly,_chromosome:_3	AUGUSTUS	stop_codon	12463977	12463979	.	+	0	ID=g14537.t1.stop1;Parent=g14537.t1;
OX371262.1_Lypha_dubia_genome_assembly,_chromosome:_3	AUGUSTUS	gene	12464633	12467360	.	+	.	ID=g14538;
OX371262.1_Lypha_dubia_genome_assembly,_chromosome:_3	AUGUSTUS	mRNA	12464633	12467360	1	+	.	ID=g14538.t1;Parent=g14538;
OX371262.1_Lypha_dubia_genome_assembly,_chromosome:_3	AUGUSTUS	start_codon	12464633	12464635	.	+	0	ID=g14538.t1.start1;Parent=g14538.t1;
OX371262.1_Lypha_dubia_genome_assembly,_chromosome:_3	AUGUSTUS	CDS	12464633	12465165	1	+	0	ID=g14538.t1.CDS1;Parent=g14538.t1;
OX371262.1_Lypha_dubia_genome_assembly,_chromosome:_3	AUGUSTUS	exon	12464633	12465165	.	+	.	ID=g14538.t1.exon1;Parent=g14538.t1;
OX371262.1_Lypha_dubia_genome_assembly,_chromosome:_3	AUGUSTUS	intron	12465166	12465614	1	+	.	ID=g14538.t1.intron1;Parent=g14538.t1;
OX371262.1_Lypha_dubia_genome_assembly,_chromosome:_3	AUGUSTUS	CDS	12465615	12465871	1	+	1	ID=g14538.t1.CDS2;Parent=g14538.t1;
OX371262.1_Lypha_dubia_genome_assembly,_chromosome:_3	AUGUSTUS	exon	12465615	12465871	.	+	.	ID=g14538.t1.exon2;Parent=g14538.t1;
OX371262.1_Lypha_dubia_genome_assembly,_chromosome:_3	AUGUSTUS	intron	12465872	12465929	1	+	.	ID=g14538.t1.intron2;Parent=g14538.t1;
OX371262.1_Lypha_dubia_genome_assembly,_chromosome:_3	AUGUSTUS	CDS	12465930	12466338	1	+	2	ID=g14538.t1.CDS3;Parent=g14538.t1;
OX371262.1_Lypha_dubia_genome_assembly,_chromosome:_3	AUGUSTUS	exon	12465930	12466338	.	+	.	ID=g14538.t1.exon3;Parent=g14538.t1;
OX371262.1_Lypha_dubia_genome_assembly,_chromosome:_3	AUGUSTUS	intron	12466339	12466407	1	+	.	ID=g14538.t1.intron3;Parent=g14538.t1;
OX371262.1_Lypha_dubia_genome_assembly,_chromosome:_3	AUGUSTUS	CDS	12466408	12466694	1	+	1	ID=g14538.t1.CDS4;Parent=g14538.t1;
OX371262.1_Lypha_dubia_genome_assembly,_chromosome:_3	AUGUSTUS	exon	12466408	12466694	.	+	.	ID=g14538.t1.exon4;Parent=g14538.t1;
OX371262.1_Lypha_dubia_genome_assembly,_chromosome:_3	AUGUSTUS	intron	12466695	12466765	1	+	.	ID=g14538.t1.intron4;Parent=g14538.t1;
OX371262.1_Lypha_dubia_genome_assembly,_chromosome:_3	AUGUSTUS	CDS	12466766	12467099	1	+	2	ID=g14538.t1.CDS5;Parent=g14538.t1;
OX371262.1_Lypha_dubia_genome_assembly,_chromosome:_3	AUGUSTUS	exon	12466766	12467099	.	+	.	ID=g14538.t1.exon5;Parent=g14538.t1;
OX371262.1_Lypha_dubia_genome_assembly,_chromosome:_3	AUGUSTUS	intron	12467100	12467185	1	+	.	ID=g14538.t1.intron5;Parent=g14538.t1;
OX371262.1_Lypha_dubia_genome_assembly,_chromosome:_3	AUGUSTUS	CDS	12467186	12467360	1	+	1	ID=g14538.t1.CDS6;Parent=g14538.t1;
OX371262.1_Lypha_dubia_genome_assembly,_chromosome:_3	AUGUSTUS	exon	12467186	12467360	.	+	.	ID=g14538.t1.exon6;Parent=g14538.t1;
OX371262.1_Lypha_dubia_genome_assembly,_chromosome:_3	AUGUSTUS	stop_codon	12467358	12467360	.	+	0	ID=g14538.t1.stop1;Parent=g14538.t1;
OX371262.1_Lypha_dubia_genome_assembly,_chromosome:_3	AUGUSTUS	gene	12469034	12471628	.	+	.	ID=g14539;
OX371262.1_Lypha_dubia_genome_assembly,_chromosome:_3	AUGUSTUS	mRNA	12469034	12471628	1	+	.	ID=g14539.t1;Parent=g14539;
OX371262.1_Lypha_dubia_genome_assembly,_chromosome:_3	AUGUSTUS	start_codon	12469034	12469036	.	+	0	ID=g14539.t1.start1;Parent=g14539.t1;
OX371262.1_Lypha_dubia_genome_assembly,_chromosome:_3	AUGUSTUS	CDS	12469034	12469491	1	+	0	ID=g14539.t1.CDS1;Parent=g14539.t1;
OX371262.1_Lypha_dubia_genome_assembly,_chromosome:_3	AUGUSTUS	exon	12469034	12469491	.	+	.	ID=g14539.t1.exon1;Parent=g14539.t1;
OX371262.1_Lypha_dubia_genome_assembly,_chromosome:_3	AUGUSTUS	intron	12469492	12469598	1	+	.	ID=g14539.t1.intron1;Parent=g14539.t1;
OX371262.1_Lypha_dubia_genome_assembly,_chromosome:_3	AUGUSTUS	CDS	12469599	12469922	1	+	1	ID=g14539.t1.CDS2;Parent=g14539.t1;
OX371262.1_Lypha_dubia_genome_assembly,_chromosome:_3	AUGUSTUS	exon	12469599	12469922	.	+	.	ID=g14539.t1.exon2;Parent=g14539.t1;
OX371262.1_Lypha_dubia_genome_assembly,_chromosome:_3	AUGUSTUS	intron	12469923	12469985	1	+	.	ID=g14539.t1.intron2;Parent=g14539.t1;
OX371262.1_Lypha_dubia_genome_assembly,_chromosome:_3	AUGUSTUS	CDS	12469986	12470851	1	+	1	ID=g14539.t1.CDS3;Parent=g14539.t1;
OX371262.1_Lypha_dubia_genome_assembly,_chromosome:_3	AUGUSTUS	exon	12469986	12470851	.	+	.	ID=g14539.t1.exon3;Parent=g14539.t1;
OX371262.1_Lypha_dubia_genome_assembly,_chromosome:_3	AUGUSTUS	intron	12470852	12470923	1	+	.	ID=g14539.t1.intron3;Parent=g14539.t1;
OX371262.1_Lypha_dubia_genome_assembly,_chromosome:_3	AUGUSTUS	CDS	12470924	12471260	1	+	2	ID=g14539.t1.CDS4;Parent=g14539.t1;
OX371262.1_Lypha_dubia_genome_assembly,_chromosome:_3	AUGUSTUS	exon	12470924	12471260	.	+	.	ID=g14539.t1.exon4;Parent=g14539.t1;
OX371262.1_Lypha_dubia_genome_assembly,_chromosome:_3	AUGUSTUS	intron	12471261	12471321	1	+	.	ID=g14539.t1.intron4;Parent=g14539.t1;
OX371262.1_Lypha_dubia_genome_assembly,_chromosome:_3	AUGUSTUS	CDS	12471322	12471628	1	+	1	ID=g14539.t1.CDS5;Parent=g14539.t1;
OX371262.1_Lypha_dubia_genome_assembly,_chromosome:_3	AUGUSTUS	exon	12471322	12471628	.	+	.	ID=g14539.t1.exon5;Parent=g14539.t1;
OX371262.1_Lypha_dubia_genome_assembly,_chromosome:_3	AUGUSTUS	stop_codon	12471626	12471628	.	+	0	ID=g14539.t1.stop1;Parent=g14539.t1;
OX371262.1_Lypha_dubia_genome_assembly,_chromosome:_3	AUGUSTUS	gene	12471986	12474108	.	+	.	ID=g14540;
OX371262.1_Lypha_dubia_genome_assembly,_chromosome:_3	AUGUSTUS	mRNA	12471986	12474108	0.61	+	.	ID=g14540.t1;Parent=g14540;
OX371262.1_Lypha_dubia_genome_assembly,_chromosome:_3	AUGUSTUS	start_codon	12471986	12471988	.	+	0	ID=g14540.t1.start1;Parent=g14540.t1;
OX371262.1_Lypha_dubia_genome_assembly,_chromosome:_3	AUGUSTUS	CDS	12471986	12472006	0.99	+	0	ID=g14540.t1.CDS1;Parent=g14540.t1;
OX371262.1_Lypha_dubia_genome_assembly,_chromosome:_3	AUGUSTUS	exon	12471986	12472006	.	+	.	ID=g14540.t1.exon1;Parent=g14540.t1;
OX371262.1_Lypha_dubia_genome_assembly,_chromosome:_3	AUGUSTUS	intron	12472007	12472059	0.61	+	.	ID=g14540.t1.intron1;Parent=g14540.t1;
OX371262.1_Lypha_dubia_genome_assembly,_chromosome:_3	AUGUSTUS	CDS	12472060	12472526	0.61	+	0	ID=g14540.t1.CDS2;Parent=g14540.t1;
OX371262.1_Lypha_dubia_genome_assembly,_chromosome:_3	AUGUSTUS	exon	12472060	12472526	.	+	.	ID=g14540.t1.exon2;Parent=g14540.t1;
OX371262.1_Lypha_dubia_genome_assembly,_chromosome:_3	AUGUSTUS	intron	12472527	12472580	1	+	.	ID=g14540.t1.intron2;Parent=g14540.t1;
OX371262.1_Lypha_dubia_genome_assembly,_chromosome:_3	AUGUSTUS	CDS	12472581	12473137	1	+	1	ID=g14540.t1.CDS3;Parent=g14540.t1;
OX371262.1_Lypha_dubia_genome_assembly,_chromosome:_3	AUGUSTUS	exon	12472581	12473137	.	+	.	ID=g14540.t1.exon3;Parent=g14540.t1;
OX371262.1_Lypha_dubia_genome_assembly,_chromosome:_3	AUGUSTUS	intron	12473138	12473316	1	+	.	ID=g14540.t1.intron3;Parent=g14540.t1;
OX371262.1_Lypha_dubia_genome_assembly,_chromosome:_3	AUGUSTUS	CDS	12473317	12473650	1	+	2	ID=g14540.t1.CDS4;Parent=g14540.t1;
OX371262.1_Lypha_dubia_genome_assembly,_chromosome:_3	AUGUSTUS	exon	12473317	12473650	.	+	.	ID=g14540.t1.exon4;Parent=g14540.t1;
OX371262.1_Lypha_dubia_genome_assembly,_chromosome:_3	AUGUSTUS	intron	12473651	12473711	1	+	.	ID=g14540.t1.intron4;Parent=g14540.t1;
OX371262.1_Lypha_dubia_genome_assembly,_chromosome:_3	AUGUSTUS	CDS	12473712	12474108	1	+	1	ID=g14540.t1.CDS5;Parent=g14540.t1;
OX371262.1_Lypha_dubia_genome_assembly,_chromosome:_3	AUGUSTUS	exon	12473712	12474108	.	+	.	ID=g14540.t1.exon5;Parent=g14540.t1;
OX371262.1_Lypha_dubia_genome_assembly,_chromosome:_3	AUGUSTUS	stop_codon	12474106	12474108	.	+	0	ID=g14540.t1.stop1;Parent=g14540.t1;
OX371262.1_Lypha_dubia_genome_assembly,_chromosome:_3	AUGUSTUS	gene	12478778	12519397	.	-	.	ID=g14541;
OX371262.1_Lypha_dubia_genome_assembly,_chromosome:_3	AUGUSTUS	mRNA	12478778	12519397	1	-	.	ID=g14541.t1;Parent=g14541;
OX371262.1_Lypha_dubia_genome_assembly,_chromosome:_3	AUGUSTUS	stop_codon	12478778	12478780	.	-	0	ID=g14541.t1.stop1;Parent=g14541.t1;
OX371262.1_Lypha_dubia_genome_assembly,_chromosome:_3	AUGUSTUS	CDS	12478778	12478912	1	-	0	ID=g14541.t1.CDS1;Parent=g14541.t1;
OX371262.1_Lypha_dubia_genome_assembly,_chromosome:_3	AUGUSTUS	exon	12478778	12478912	.	-	.	ID=g14541.t1.exon1;Parent=g14541.t1;
OX371262.1_Lypha_dubia_genome_assembly,_chromosome:_3	AUGUSTUS	intron	12478913	12480232	1	-	.	ID=g14541.t1.intron1;Parent=g14541.t1;
OX371262.1_Lypha_dubia_genome_assembly,_chromosome:_3	AUGUSTUS	CDS	12480233	12480391	1	-	0	ID=g14541.t1.CDS2;Parent=g14541.t1;
OX371262.1_Lypha_dubia_genome_assembly,_chromosome:_3	AUGUSTUS	exon	12480233	12480391	.	-	.	ID=g14541.t1.exon2;Parent=g14541.t1;
OX371262.1_Lypha_dubia_genome_assembly,_chromosome:_3	AUGUSTUS	intron	12480392	12483405	1	-	.	ID=g14541.t1.intron2;Parent=g14541.t1;
OX371262.1_Lypha_dubia_genome_assembly,_chromosome:_3	AUGUSTUS	CDS	12483406	12483942	1	-	0	ID=g14541.t1.CDS3;Parent=g14541.t1;
OX371262.1_Lypha_dubia_genome_assembly,_chromosome:_3	AUGUSTUS	exon	12483406	12483942	.	-	.	ID=g14541.t1.exon3;Parent=g14541.t1;
OX371262.1_Lypha_dubia_genome_assembly,_chromosome:_3	AUGUSTUS	intron	12483943	12486023	1	-	.	ID=g14541.t1.intron3;Parent=g14541.t1;
OX371262.1_Lypha_dubia_genome_assembly,_chromosome:_3	AUGUSTUS	CDS	12486024	12486107	1	-	0	ID=g14541.t1.CDS4;Parent=g14541.t1;
OX371262.1_Lypha_dubia_genome_assembly,_chromosome:_3	AUGUSTUS	exon	12486024	12486107	.	-	.	ID=g14541.t1.exon4;Parent=g14541.t1;
OX371262.1_Lypha_dubia_genome_assembly,_chromosome:_3	AUGUSTUS	intron	12486108	12486667	1	-	.	ID=g14541.t1.intron4;Parent=g14541.t1;
OX371262.1_Lypha_dubia_genome_assembly,_chromosome:_3	AUGUSTUS	CDS	12486668	12486765	1	-	2	ID=g14541.t1.CDS5;Parent=g14541.t1;
OX371262.1_Lypha_dubia_genome_assembly,_chromosome:_3	AUGUSTUS	exon	12486668	12486765	.	-	.	ID=g14541.t1.exon5;Parent=g14541.t1;
OX371262.1_Lypha_dubia_genome_assembly,_chromosome:_3	AUGUSTUS	intron	12486766	12488768	1	-	.	ID=g14541.t1.intron5;Parent=g14541.t1;
OX371262.1_Lypha_dubia_genome_assembly,_chromosome:_3	AUGUSTUS	CDS	12488769	12488905	1	-	1	ID=g14541.t1.CDS6;Parent=g14541.t1;
OX371262.1_Lypha_dubia_genome_assembly,_chromosome:_3	AUGUSTUS	exon	12488769	12488905	.	-	.	ID=g14541.t1.exon6;Parent=g14541.t1;
OX371262.1_Lypha_dubia_genome_assembly,_chromosome:_3	AUGUSTUS	intron	12488906	12489579	1	-	.	ID=g14541.t1.intron6;Parent=g14541.t1;
OX371262.1_Lypha_dubia_genome_assembly,_chromosome:_3	AUGUSTUS	CDS	12489580	12489670	1	-	2	ID=g14541.t1.CDS7;Parent=g14541.t1;
OX371262.1_Lypha_dubia_genome_assembly,_chromosome:_3	AUGUSTUS	exon	12489580	12489670	.	-	.	ID=g14541.t1.exon7;Parent=g14541.t1;
OX371262.1_Lypha_dubia_genome_assembly,_chromosome:_3	AUGUSTUS	intron	12489671	12489737	1	-	.	ID=g14541.t1.intron7;Parent=g14541.t1;
OX371262.1_Lypha_dubia_genome_assembly,_chromosome:_3	AUGUSTUS	CDS	12489738	12490022	1	-	2	ID=g14541.t1.CDS8;Parent=g14541.t1;
OX371262.1_Lypha_dubia_genome_assembly,_chromosome:_3	AUGUSTUS	exon	12489738	12490022	.	-	.	ID=g14541.t1.exon8;Parent=g14541.t1;
OX371262.1_Lypha_dubia_genome_assembly,_chromosome:_3	AUGUSTUS	intron	12490023	12490097	1	-	.	ID=g14541.t1.intron8;Parent=g14541.t1;
OX371262.1_Lypha_dubia_genome_assembly,_chromosome:_3	AUGUSTUS	CDS	12490098	12490276	1	-	1	ID=g14541.t1.CDS9;Parent=g14541.t1;
OX371262.1_Lypha_dubia_genome_assembly,_chromosome:_3	AUGUSTUS	exon	12490098	12490276	.	-	.	ID=g14541.t1.exon9;Parent=g14541.t1;
OX371262.1_Lypha_dubia_genome_assembly,_chromosome:_3	AUGUSTUS	intron	12490277	12519305	1	-	.	ID=g14541.t1.intron9;Parent=g14541.t1;
OX371262.1_Lypha_dubia_genome_assembly,_chromosome:_3	AUGUSTUS	CDS	12519306	12519397	1	-	0	ID=g14541.t1.CDS10;Parent=g14541.t1;
OX371262.1_Lypha_dubia_genome_assembly,_chromosome:_3	AUGUSTUS	exon	12519306	12519397	.	-	.	ID=g14541.t1.exon10;Parent=g14541.t1;
OX371262.1_Lypha_dubia_genome_assembly,_chromosome:_3	AUGUSTUS	start_codon	12519395	12519397	.	-	0	ID=g14541.t1.start1;Parent=g14541.t1;
OX371262.1_Lypha_dubia_genome_assembly,_chromosome:_3	AUGUSTUS	mRNA	12478778	12519397	1	-	.	ID=g14541.t2;Parent=g14541;
OX371262.1_Lypha_dubia_genome_assembly,_chromosome:_3	AUGUSTUS	stop_codon	12478778	12478780	.	-	0	ID=g14541.t2.stop1;Parent=g14541.t2;
OX371262.1_Lypha_dubia_genome_assembly,_chromosome:_3	AUGUSTUS	CDS	12478778	12478912	1	-	0	ID=g14541.t2.CDS1;Parent=g14541.t2;
OX371262.1_Lypha_dubia_genome_assembly,_chromosome:_3	AUGUSTUS	exon	12478778	12478912	.	-	.	ID=g14541.t2.exon1;Parent=g14541.t2;
OX371262.1_Lypha_dubia_genome_assembly,_chromosome:_3	AUGUSTUS	intron	12478913	12480232	1	-	.	ID=g14541.t2.intron1;Parent=g14541.t2;
OX371262.1_Lypha_dubia_genome_assembly,_chromosome:_3	AUGUSTUS	CDS	12480233	12480391	1	-	0	ID=g14541.t2.CDS2;Parent=g14541.t2;
OX371262.1_Lypha_dubia_genome_assembly,_chromosome:_3	AUGUSTUS	exon	12480233	12480391	.	-	.	ID=g14541.t2.exon2;Parent=g14541.t2;
OX371262.1_Lypha_dubia_genome_assembly,_chromosome:_3	AUGUSTUS	intron	12480392	12483405	1	-	.	ID=g14541.t2.intron2;Parent=g14541.t2;
OX371262.1_Lypha_dubia_genome_assembly,_chromosome:_3	AUGUSTUS	CDS	12483406	12483942	1	-	0	ID=g14541.t2.CDS3;Parent=g14541.t2;
OX371262.1_Lypha_dubia_genome_assembly,_chromosome:_3	AUGUSTUS	exon	12483406	12483942	.	-	.	ID=g14541.t2.exon3;Parent=g14541.t2;
OX371262.1_Lypha_dubia_genome_assembly,_chromosome:_3	AUGUSTUS	intron	12483943	12486667	1	-	.	ID=g14541.t2.intron3;Parent=g14541.t2;
OX371262.1_Lypha_dubia_genome_assembly,_chromosome:_3	AUGUSTUS	CDS	12486668	12486765	1	-	2	ID=g14541.t2.CDS4;Parent=g14541.t2;
OX371262.1_Lypha_dubia_genome_assembly,_chromosome:_3	AUGUSTUS	exon	12486668	12486765	.	-	.	ID=g14541.t2.exon4;Parent=g14541.t2;
OX371262.1_Lypha_dubia_genome_assembly,_chromosome:_3	AUGUSTUS	intron	12486766	12488768	1	-	.	ID=g14541.t2.intron4;Parent=g14541.t2;
OX371262.1_Lypha_dubia_genome_assembly,_chromosome:_3	AUGUSTUS	CDS	12488769	12488905	1	-	1	ID=g14541.t2.CDS5;Parent=g14541.t2;
OX371262.1_Lypha_dubia_genome_assembly,_chromosome:_3	AUGUSTUS	exon	12488769	12488905	.	-	.	ID=g14541.t2.exon5;Parent=g14541.t2;
OX371262.1_Lypha_dubia_genome_assembly,_chromosome:_3	AUGUSTUS	intron	12488906	12489579	1	-	.	ID=g14541.t2.intron5;Parent=g14541.t2;
OX371262.1_Lypha_dubia_genome_assembly,_chromosome:_3	AUGUSTUS	CDS	12489580	12489670	1	-	2	ID=g14541.t2.CDS6;Parent=g14541.t2;
OX371262.1_Lypha_dubia_genome_assembly,_chromosome:_3	AUGUSTUS	exon	12489580	12489670	.	-	.	ID=g14541.t2.exon6;Parent=g14541.t2;
OX371262.1_Lypha_dubia_genome_assembly,_chromosome:_3	AUGUSTUS	intron	12489671	12489737	1	-	.	ID=g14541.t2.intron6;Parent=g14541.t2;
OX371262.1_Lypha_dubia_genome_assembly,_chromosome:_3	AUGUSTUS	CDS	12489738	12490022	1	-	2	ID=g14541.t2.CDS7;Parent=g14541.t2;
OX371262.1_Lypha_dubia_genome_assembly,_chromosome:_3	AUGUSTUS	exon	12489738	12490022	.	-	.	ID=g14541.t2.exon7;Parent=g14541.t2;
OX371262.1_Lypha_dubia_genome_assembly,_chromosome:_3	AUGUSTUS	intron	12490023	12490097	1	-	.	ID=g14541.t2.intron7;Parent=g14541.t2;
OX371262.1_Lypha_dubia_genome_assembly,_chromosome:_3	AUGUSTUS	CDS	12490098	12490276	1	-	1	ID=g14541.t2.CDS8;Parent=g14541.t2;
OX371262.1_Lypha_dubia_genome_assembly,_chromosome:_3	AUGUSTUS	exon	12490098	12490276	.	-	.	ID=g14541.t2.exon8;Parent=g14541.t2;
OX371262.1_Lypha_dubia_genome_assembly,_chromosome:_3	AUGUSTUS	intron	12490277	12519305	1	-	.	ID=g14541.t2.intron8;Parent=g14541.t2;
OX371262.1_Lypha_dubia_genome_assembly,_chromosome:_3	AUGUSTUS	CDS	12519306	12519397	1	-	0	ID=g14541.t2.CDS9;Parent=g14541.t2;
OX371262.1_Lypha_dubia_genome_assembly,_chromosome:_3	AUGUSTUS	exon	12519306	12519397	.	-	.	ID=g14541.t2.exon9;Parent=g14541.t2;
OX371262.1_Lypha_dubia_genome_assembly,_chromosome:_3	AUGUSTUS	start_codon	12519395	12519397	.	-	0	ID=g14541.t2.start1;Parent=g14541.t2;
OX371262.1_Lypha_dubia_genome_assembly,_chromosome:_3	AUGUSTUS	gene	12524255	12547860	.	-	.	ID=g14542;
OX371262.1_Lypha_dubia_genome_assembly,_chromosome:_3	AUGUSTUS	mRNA	12524255	12547860	0.9	-	.	ID=g14542.t1;Parent=g14542;
OX371262.1_Lypha_dubia_genome_assembly,_chromosome:_3	AUGUSTUS	stop_codon	12524255	12524257	.	-	0	ID=g14542.t1.stop1;Parent=g14542.t1;
OX371262.1_Lypha_dubia_genome_assembly,_chromosome:_3	AUGUSTUS	CDS	12524255	12524507	1	-	1	ID=g14542.t1.CDS1;Parent=g14542.t1;
OX371262.1_Lypha_dubia_genome_assembly,_chromosome:_3	AUGUSTUS	exon	12524255	12524507	.	-	.	ID=g14542.t1.exon1;Parent=g14542.t1;
OX371262.1_Lypha_dubia_genome_assembly,_chromosome:_3	AUGUSTUS	intron	12524508	12524580	1	-	.	ID=g14542.t1.intron1;Parent=g14542.t1;
OX371262.1_Lypha_dubia_genome_assembly,_chromosome:_3	AUGUSTUS	CDS	12524581	12524946	1	-	1	ID=g14542.t1.CDS2;Parent=g14542.t1;
OX371262.1_Lypha_dubia_genome_assembly,_chromosome:_3	AUGUSTUS	exon	12524581	12524946	.	-	.	ID=g14542.t1.exon2;Parent=g14542.t1;
OX371262.1_Lypha_dubia_genome_assembly,_chromosome:_3	AUGUSTUS	intron	12524947	12525023	1	-	.	ID=g14542.t1.intron2;Parent=g14542.t1;
OX371262.1_Lypha_dubia_genome_assembly,_chromosome:_3	AUGUSTUS	CDS	12525024	12525475	1	-	0	ID=g14542.t1.CDS3;Parent=g14542.t1;
OX371262.1_Lypha_dubia_genome_assembly,_chromosome:_3	AUGUSTUS	exon	12525024	12525475	.	-	.	ID=g14542.t1.exon3;Parent=g14542.t1;
OX371262.1_Lypha_dubia_genome_assembly,_chromosome:_3	AUGUSTUS	intron	12525476	12529527	0.9	-	.	ID=g14542.t1.intron3;Parent=g14542.t1;
OX371262.1_Lypha_dubia_genome_assembly,_chromosome:_3	AUGUSTUS	CDS	12529528	12529542	0.9	-	0	ID=g14542.t1.CDS4;Parent=g14542.t1;
OX371262.1_Lypha_dubia_genome_assembly,_chromosome:_3	AUGUSTUS	exon	12529528	12529542	.	-	.	ID=g14542.t1.exon4;Parent=g14542.t1;
OX371262.1_Lypha_dubia_genome_assembly,_chromosome:_3	AUGUSTUS	intron	12529543	12547842	0.9	-	.	ID=g14542.t1.intron4;Parent=g14542.t1;
OX371262.1_Lypha_dubia_genome_assembly,_chromosome:_3	AUGUSTUS	CDS	12547843	12547860	1	-	0	ID=g14542.t1.CDS5;Parent=g14542.t1;
OX371262.1_Lypha_dubia_genome_assembly,_chromosome:_3	AUGUSTUS	exon	12547843	12547860	.	-	.	ID=g14542.t1.exon5;Parent=g14542.t1;
OX371262.1_Lypha_dubia_genome_assembly,_chromosome:_3	AUGUSTUS	start_codon	12547858	12547860	.	-	0	ID=g14542.t1.start1;Parent=g14542.t1;
OX371262.1_Lypha_dubia_genome_assembly,_chromosome:_3	AUGUSTUS	mRNA	12524255	12547860	1	-	.	ID=g14542.t2;Parent=g14542;
OX371262.1_Lypha_dubia_genome_assembly,_chromosome:_3	AUGUSTUS	stop_codon	12524255	12524257	.	-	0	ID=g14542.t2.stop1;Parent=g14542.t2;
OX371262.1_Lypha_dubia_genome_assembly,_chromosome:_3	AUGUSTUS	CDS	12524255	12524507	1	-	1	ID=g14542.t2.CDS1;Parent=g14542.t2;
OX371262.1_Lypha_dubia_genome_assembly,_chromosome:_3	AUGUSTUS	exon	12524255	12524507	.	-	.	ID=g14542.t2.exon1;Parent=g14542.t2;
OX371262.1_Lypha_dubia_genome_assembly,_chromosome:_3	AUGUSTUS	intron	12524508	12524580	1	-	.	ID=g14542.t2.intron1;Parent=g14542.t2;
OX371262.1_Lypha_dubia_genome_assembly,_chromosome:_3	AUGUSTUS	CDS	12524581	12524946	1	-	1	ID=g14542.t2.CDS2;Parent=g14542.t2;
OX371262.1_Lypha_dubia_genome_assembly,_chromosome:_3	AUGUSTUS	exon	12524581	12524946	.	-	.	ID=g14542.t2.exon2;Parent=g14542.t2;
OX371262.1_Lypha_dubia_genome_assembly,_chromosome:_3	AUGUSTUS	intron	12524947	12525023	1	-	.	ID=g14542.t2.intron2;Parent=g14542.t2;
OX371262.1_Lypha_dubia_genome_assembly,_chromosome:_3	AUGUSTUS	CDS	12525024	12525475	1	-	0	ID=g14542.t2.CDS3;Parent=g14542.t2;
OX371262.1_Lypha_dubia_genome_assembly,_chromosome:_3	AUGUSTUS	exon	12525024	12525475	.	-	.	ID=g14542.t2.exon3;Parent=g14542.t2;
OX371262.1_Lypha_dubia_genome_assembly,_chromosome:_3	AUGUSTUS	intron	12525476	12547842	1	-	.	ID=g14542.t2.intron3;Parent=g14542.t2;
OX371262.1_Lypha_dubia_genome_assembly,_chromosome:_3	AUGUSTUS	CDS	12547843	12547860	1	-	0	ID=g14542.t2.CDS4;Parent=g14542.t2;
OX371262.1_Lypha_dubia_genome_assembly,_chromosome:_3	AUGUSTUS	exon	12547843	12547860	.	-	.	ID=g14542.t2.exon4;Parent=g14542.t2;
OX371262.1_Lypha_dubia_genome_assembly,_chromosome:_3	AUGUSTUS	start_codon	12547858	12547860	.	-	0	ID=g14542.t2.start1;Parent=g14542.t2;
OX371262.1_Lypha_dubia_genome_assembly,_chromosome:_3	AUGUSTUS	gene	12549512	12550497	.	+	.	ID=g14543;
OX371262.1_Lypha_dubia_genome_assembly,_chromosome:_3	AUGUSTUS	mRNA	12549512	12550497	1	+	.	ID=g14543.t1;Parent=g14543;
OX371262.1_Lypha_dubia_genome_assembly,_chromosome:_3	AUGUSTUS	start_codon	12549512	12549514	.	+	0	ID=g14543.t1.start1;Parent=g14543.t1;
OX371262.1_Lypha_dubia_genome_assembly,_chromosome:_3	AUGUSTUS	CDS	12549512	12549692	1	+	0	ID=g14543.t1.CDS1;Parent=g14543.t1;
OX371262.1_Lypha_dubia_genome_assembly,_chromosome:_3	AUGUSTUS	exon	12549512	12549692	.	+	.	ID=g14543.t1.exon1;Parent=g14543.t1;
OX371262.1_Lypha_dubia_genome_assembly,_chromosome:_3	AUGUSTUS	intron	12549693	12549751	1	+	.	ID=g14543.t1.intron1;Parent=g14543.t1;
OX371262.1_Lypha_dubia_genome_assembly,_chromosome:_3	AUGUSTUS	CDS	12549752	12550497	1	+	2	ID=g14543.t1.CDS2;Parent=g14543.t1;
OX371262.1_Lypha_dubia_genome_assembly,_chromosome:_3	AUGUSTUS	exon	12549752	12550497	.	+	.	ID=g14543.t1.exon2;Parent=g14543.t1;
OX371262.1_Lypha_dubia_genome_assembly,_chromosome:_3	AUGUSTUS	stop_codon	12550495	12550497	.	+	0	ID=g14543.t1.stop1;Parent=g14543.t1;
OX371262.1_Lypha_dubia_genome_assembly,_chromosome:_3	AUGUSTUS	gene	12550874	12552058	.	-	.	ID=g14544;
OX371262.1_Lypha_dubia_genome_assembly,_chromosome:_3	AUGUSTUS	mRNA	12550874	12552058	1	-	.	ID=g14544.t1;Parent=g14544;
OX371262.1_Lypha_dubia_genome_assembly,_chromosome:_3	AUGUSTUS	stop_codon	12550874	12550876	.	-	0	ID=g14544.t1.stop1;Parent=g14544.t1;
OX371262.1_Lypha_dubia_genome_assembly,_chromosome:_3	AUGUSTUS	CDS	12550874	12552058	1	-	0	ID=g14544.t1.CDS1;Parent=g14544.t1;
OX371262.1_Lypha_dubia_genome_assembly,_chromosome:_3	AUGUSTUS	exon	12550874	12552058	.	-	.	ID=g14544.t1.exon1;Parent=g14544.t1;
OX371262.1_Lypha_dubia_genome_assembly,_chromosome:_3	AUGUSTUS	start_codon	12552056	12552058	.	-	0	ID=g14544.t1.start1;Parent=g14544.t1;
OX371262.1_Lypha_dubia_genome_assembly,_chromosome:_3	AUGUSTUS	gene	12553849	12556240	.	+	.	ID=g14545;
OX371262.1_Lypha_dubia_genome_assembly,_chromosome:_3	AUGUSTUS	mRNA	12553849	12556240	1	+	.	ID=g14545.t1;Parent=g14545;
OX371262.1_Lypha_dubia_genome_assembly,_chromosome:_3	AUGUSTUS	start_codon	12553849	12553851	.	+	0	ID=g14545.t1.start1;Parent=g14545.t1;
OX371262.1_Lypha_dubia_genome_assembly,_chromosome:_3	AUGUSTUS	CDS	12553849	12554007	1	+	0	ID=g14545.t1.CDS1;Parent=g14545.t1;
OX371262.1_Lypha_dubia_genome_assembly,_chromosome:_3	AUGUSTUS	exon	12553849	12554007	.	+	.	ID=g14545.t1.exon1;Parent=g14545.t1;
OX371262.1_Lypha_dubia_genome_assembly,_chromosome:_3	AUGUSTUS	intron	12554008	12554067	1	+	.	ID=g14545.t1.intron1;Parent=g14545.t1;
OX371262.1_Lypha_dubia_genome_assembly,_chromosome:_3	AUGUSTUS	CDS	12554068	12554874	1	+	0	ID=g14545.t1.CDS2;Parent=g14545.t1;
OX371262.1_Lypha_dubia_genome_assembly,_chromosome:_3	AUGUSTUS	exon	12554068	12554874	.	+	.	ID=g14545.t1.exon2;Parent=g14545.t1;
OX371262.1_Lypha_dubia_genome_assembly,_chromosome:_3	AUGUSTUS	intron	12554875	12554944	1	+	.	ID=g14545.t1.intron2;Parent=g14545.t1;
OX371262.1_Lypha_dubia_genome_assembly,_chromosome:_3	AUGUSTUS	CDS	12554945	12555955	1	+	0	ID=g14545.t1.CDS3;Parent=g14545.t1;
OX371262.1_Lypha_dubia_genome_assembly,_chromosome:_3	AUGUSTUS	exon	12554945	12555955	.	+	.	ID=g14545.t1.exon3;Parent=g14545.t1;
OX371262.1_Lypha_dubia_genome_assembly,_chromosome:_3	AUGUSTUS	intron	12555956	12556030	1	+	.	ID=g14545.t1.intron3;Parent=g14545.t1;
OX371262.1_Lypha_dubia_genome_assembly,_chromosome:_3	AUGUSTUS	CDS	12556031	12556240	1	+	0	ID=g14545.t1.CDS4;Parent=g14545.t1;
OX371262.1_Lypha_dubia_genome_assembly,_chromosome:_3	AUGUSTUS	exon	12556031	12556240	.	+	.	ID=g14545.t1.exon4;Parent=g14545.t1;
OX371262.1_Lypha_dubia_genome_assembly,_chromosome:_3	AUGUSTUS	stop_codon	12556238	12556240	.	+	0	ID=g14545.t1.stop1;Parent=g14545.t1;
OX371262.1_Lypha_dubia_genome_assembly,_chromosome:_3	AUGUSTUS	gene	12572054	12578608	.	+	.	ID=g14546;
OX371262.1_Lypha_dubia_genome_assembly,_chromosome:_3	AUGUSTUS	mRNA	12572054	12578608	1	+	.	ID=g14546.t1;Parent=g14546;
OX371262.1_Lypha_dubia_genome_assembly,_chromosome:_3	AUGUSTUS	start_codon	12572054	12572056	.	+	0	ID=g14546.t1.start1;Parent=g14546.t1;
OX371262.1_Lypha_dubia_genome_assembly,_chromosome:_3	AUGUSTUS	CDS	12572054	12572648	1	+	0	ID=g14546.t1.CDS1;Parent=g14546.t1;
OX371262.1_Lypha_dubia_genome_assembly,_chromosome:_3	AUGUSTUS	exon	12572054	12572648	.	+	.	ID=g14546.t1.exon1;Parent=g14546.t1;
OX371262.1_Lypha_dubia_genome_assembly,_chromosome:_3	AUGUSTUS	intron	12572649	12574879	1	+	.	ID=g14546.t1.intron1;Parent=g14546.t1;
OX371262.1_Lypha_dubia_genome_assembly,_chromosome:_3	AUGUSTUS	CDS	12574880	12575065	1	+	2	ID=g14546.t1.CDS2;Parent=g14546.t1;
OX371262.1_Lypha_dubia_genome_assembly,_chromosome:_3	AUGUSTUS	exon	12574880	12575065	.	+	.	ID=g14546.t1.exon2;Parent=g14546.t1;
OX371262.1_Lypha_dubia_genome_assembly,_chromosome:_3	AUGUSTUS	intron	12575066	12578414	1	+	.	ID=g14546.t1.intron2;Parent=g14546.t1;
OX371262.1_Lypha_dubia_genome_assembly,_chromosome:_3	AUGUSTUS	CDS	12578415	12578608	1	+	2	ID=g14546.t1.CDS3;Parent=g14546.t1;
OX371262.1_Lypha_dubia_genome_assembly,_chromosome:_3	AUGUSTUS	exon	12578415	12578608	.	+	.	ID=g14546.t1.exon3;Parent=g14546.t1;
OX371262.1_Lypha_dubia_genome_assembly,_chromosome:_3	AUGUSTUS	stop_codon	12578606	12578608	.	+	0	ID=g14546.t1.stop1;Parent=g14546.t1;
OX371262.1_Lypha_dubia_genome_assembly,_chromosome:_3	AUGUSTUS	gene	12578654	12579019	.	+	.	ID=g14547;
OX371262.1_Lypha_dubia_genome_assembly,_chromosome:_3	AUGUSTUS	mRNA	12578654	12579019	1	+	.	ID=g14547.t1;Parent=g14547;
OX371262.1_Lypha_dubia_genome_assembly,_chromosome:_3	AUGUSTUS	start_codon	12578654	12578656	.	+	0	ID=g14547.t1.start1;Parent=g14547.t1;
OX371262.1_Lypha_dubia_genome_assembly,_chromosome:_3	AUGUSTUS	CDS	12578654	12579019	1	+	0	ID=g14547.t1.CDS1;Parent=g14547.t1;
OX371262.1_Lypha_dubia_genome_assembly,_chromosome:_3	AUGUSTUS	exon	12578654	12579019	.	+	.	ID=g14547.t1.exon1;Parent=g14547.t1;
OX371262.1_Lypha_dubia_genome_assembly,_chromosome:_3	AUGUSTUS	stop_codon	12579017	12579019	.	+	0	ID=g14547.t1.stop1;Parent=g14547.t1;
OX371262.1_Lypha_dubia_genome_assembly,_chromosome:_3	AUGUSTUS	gene	12590889	12592001	.	+	.	ID=g14548;
OX371262.1_Lypha_dubia_genome_assembly,_chromosome:_3	AUGUSTUS	mRNA	12590889	12592001	1	+	.	ID=g14548.t1;Parent=g14548;
OX371262.1_Lypha_dubia_genome_assembly,_chromosome:_3	AUGUSTUS	start_codon	12590889	12590891	.	+	0	ID=g14548.t1.start1;Parent=g14548.t1;
OX371262.1_Lypha_dubia_genome_assembly,_chromosome:_3	AUGUSTUS	CDS	12590889	12591174	1	+	0	ID=g14548.t1.CDS1;Parent=g14548.t1;
OX371262.1_Lypha_dubia_genome_assembly,_chromosome:_3	AUGUSTUS	exon	12590889	12591174	.	+	.	ID=g14548.t1.exon1;Parent=g14548.t1;
OX371262.1_Lypha_dubia_genome_assembly,_chromosome:_3	AUGUSTUS	intron	12591175	12591252	1	+	.	ID=g14548.t1.intron1;Parent=g14548.t1;
OX371262.1_Lypha_dubia_genome_assembly,_chromosome:_3	AUGUSTUS	CDS	12591253	12592001	1	+	2	ID=g14548.t1.CDS2;Parent=g14548.t1;
OX371262.1_Lypha_dubia_genome_assembly,_chromosome:_3	AUGUSTUS	exon	12591253	12592001	.	+	.	ID=g14548.t1.exon2;Parent=g14548.t1;
OX371262.1_Lypha_dubia_genome_assembly,_chromosome:_3	AUGUSTUS	stop_codon	12591999	12592001	.	+	0	ID=g14548.t1.stop1;Parent=g14548.t1;
OX371262.1_Lypha_dubia_genome_assembly,_chromosome:_3	AUGUSTUS	gene	12595299	12596639	.	+	.	ID=g14549;
OX371262.1_Lypha_dubia_genome_assembly,_chromosome:_3	AUGUSTUS	mRNA	12595299	12596639	1	+	.	ID=g14549.t1;Parent=g14549;
OX371262.1_Lypha_dubia_genome_assembly,_chromosome:_3	AUGUSTUS	start_codon	12595299	12595301	.	+	0	ID=g14549.t1.start1;Parent=g14549.t1;
OX371262.1_Lypha_dubia_genome_assembly,_chromosome:_3	AUGUSTUS	CDS	12595299	12596639	1	+	0	ID=g14549.t1.CDS1;Parent=g14549.t1;
OX371262.1_Lypha_dubia_genome_assembly,_chromosome:_3	AUGUSTUS	exon	12595299	12596639	.	+	.	ID=g14549.t1.exon1;Parent=g14549.t1;
OX371262.1_Lypha_dubia_genome_assembly,_chromosome:_3	AUGUSTUS	stop_codon	12596637	12596639	.	+	0	ID=g14549.t1.stop1;Parent=g14549.t1;
OX371262.1_Lypha_dubia_genome_assembly,_chromosome:_3	AUGUSTUS	gene	12603968	12608884	.	-	.	ID=g14550;
OX371262.1_Lypha_dubia_genome_assembly,_chromosome:_3	AUGUSTUS	mRNA	12603968	12608884	1	-	.	ID=g14550.t1;Parent=g14550;
OX371262.1_Lypha_dubia_genome_assembly,_chromosome:_3	AUGUSTUS	stop_codon	12603968	12603970	.	-	0	ID=g14550.t1.stop1;Parent=g14550.t1;
OX371262.1_Lypha_dubia_genome_assembly,_chromosome:_3	AUGUSTUS	CDS	12603968	12604638	1	-	2	ID=g14550.t1.CDS1;Parent=g14550.t1;
OX371262.1_Lypha_dubia_genome_assembly,_chromosome:_3	AUGUSTUS	exon	12603968	12604638	.	-	.	ID=g14550.t1.exon1;Parent=g14550.t1;
OX371262.1_Lypha_dubia_genome_assembly,_chromosome:_3	AUGUSTUS	intron	12604639	12604713	1	-	.	ID=g14550.t1.intron1;Parent=g14550.t1;
OX371262.1_Lypha_dubia_genome_assembly,_chromosome:_3	AUGUSTUS	CDS	12604714	12604854	1	-	2	ID=g14550.t1.CDS2;Parent=g14550.t1;
OX371262.1_Lypha_dubia_genome_assembly,_chromosome:_3	AUGUSTUS	exon	12604714	12604854	.	-	.	ID=g14550.t1.exon2;Parent=g14550.t1;
OX371262.1_Lypha_dubia_genome_assembly,_chromosome:_3	AUGUSTUS	intron	12604855	12606440	1	-	.	ID=g14550.t1.intron2;Parent=g14550.t1;
OX371262.1_Lypha_dubia_genome_assembly,_chromosome:_3	AUGUSTUS	CDS	12606441	12606974	1	-	2	ID=g14550.t1.CDS3;Parent=g14550.t1;
OX371262.1_Lypha_dubia_genome_assembly,_chromosome:_3	AUGUSTUS	exon	12606441	12606974	.	-	.	ID=g14550.t1.exon3;Parent=g14550.t1;
OX371262.1_Lypha_dubia_genome_assembly,_chromosome:_3	AUGUSTUS	intron	12606975	12607059	1	-	.	ID=g14550.t1.intron3;Parent=g14550.t1;
OX371262.1_Lypha_dubia_genome_assembly,_chromosome:_3	AUGUSTUS	CDS	12607060	12607146	1	-	2	ID=g14550.t1.CDS4;Parent=g14550.t1;
OX371262.1_Lypha_dubia_genome_assembly,_chromosome:_3	AUGUSTUS	exon	12607060	12607146	.	-	.	ID=g14550.t1.exon4;Parent=g14550.t1;
OX371262.1_Lypha_dubia_genome_assembly,_chromosome:_3	AUGUSTUS	intron	12607147	12607254	1	-	.	ID=g14550.t1.intron4;Parent=g14550.t1;
OX371262.1_Lypha_dubia_genome_assembly,_chromosome:_3	AUGUSTUS	CDS	12607255	12607854	1	-	2	ID=g14550.t1.CDS5;Parent=g14550.t1;
OX371262.1_Lypha_dubia_genome_assembly,_chromosome:_3	AUGUSTUS	exon	12607255	12607854	.	-	.	ID=g14550.t1.exon5;Parent=g14550.t1;
OX371262.1_Lypha_dubia_genome_assembly,_chromosome:_3	AUGUSTUS	intron	12607855	12607998	1	-	.	ID=g14550.t1.intron5;Parent=g14550.t1;
OX371262.1_Lypha_dubia_genome_assembly,_chromosome:_3	AUGUSTUS	CDS	12607999	12608884	1	-	0	ID=g14550.t1.CDS6;Parent=g14550.t1;
OX371262.1_Lypha_dubia_genome_assembly,_chromosome:_3	AUGUSTUS	exon	12607999	12608884	.	-	.	ID=g14550.t1.exon6;Parent=g14550.t1;
OX371262.1_Lypha_dubia_genome_assembly,_chromosome:_3	AUGUSTUS	start_codon	12608882	12608884	.	-	0	ID=g14550.t1.start1;Parent=g14550.t1;
OX371262.1_Lypha_dubia_genome_assembly,_chromosome:_3	AUGUSTUS	gene	12612488	12614252	.	+	.	ID=g14551;
OX371262.1_Lypha_dubia_genome_assembly,_chromosome:_3	AUGUSTUS	mRNA	12612488	12614252	1	+	.	ID=g14551.t1;Parent=g14551;
OX371262.1_Lypha_dubia_genome_assembly,_chromosome:_3	AUGUSTUS	start_codon	12612488	12612490	.	+	0	ID=g14551.t1.start1;Parent=g14551.t1;
OX371262.1_Lypha_dubia_genome_assembly,_chromosome:_3	AUGUSTUS	CDS	12612488	12612654	1	+	0	ID=g14551.t1.CDS1;Parent=g14551.t1;
OX371262.1_Lypha_dubia_genome_assembly,_chromosome:_3	AUGUSTUS	exon	12612488	12612654	.	+	.	ID=g14551.t1.exon1;Parent=g14551.t1;
OX371262.1_Lypha_dubia_genome_assembly,_chromosome:_3	AUGUSTUS	intron	12612655	12612716	1	+	.	ID=g14551.t1.intron1;Parent=g14551.t1;
OX371262.1_Lypha_dubia_genome_assembly,_chromosome:_3	AUGUSTUS	CDS	12612717	12612931	1	+	1	ID=g14551.t1.CDS2;Parent=g14551.t1;
OX371262.1_Lypha_dubia_genome_assembly,_chromosome:_3	AUGUSTUS	exon	12612717	12612931	.	+	.	ID=g14551.t1.exon2;Parent=g14551.t1;
OX371262.1_Lypha_dubia_genome_assembly,_chromosome:_3	AUGUSTUS	intron	12612932	12613114	1	+	.	ID=g14551.t1.intron2;Parent=g14551.t1;
OX371262.1_Lypha_dubia_genome_assembly,_chromosome:_3	AUGUSTUS	CDS	12613115	12613701	1	+	2	ID=g14551.t1.CDS3;Parent=g14551.t1;
OX371262.1_Lypha_dubia_genome_assembly,_chromosome:_3	AUGUSTUS	exon	12613115	12613701	.	+	.	ID=g14551.t1.exon3;Parent=g14551.t1;
OX371262.1_Lypha_dubia_genome_assembly,_chromosome:_3	AUGUSTUS	intron	12613702	12613811	1	+	.	ID=g14551.t1.intron3;Parent=g14551.t1;
OX371262.1_Lypha_dubia_genome_assembly,_chromosome:_3	AUGUSTUS	CDS	12613812	12614252	1	+	0	ID=g14551.t1.CDS4;Parent=g14551.t1;
OX371262.1_Lypha_dubia_genome_assembly,_chromosome:_3	AUGUSTUS	exon	12613812	12614252	.	+	.	ID=g14551.t1.exon4;Parent=g14551.t1;
OX371262.1_Lypha_dubia_genome_assembly,_chromosome:_3	AUGUSTUS	stop_codon	12614250	12614252	.	+	0	ID=g14551.t1.stop1;Parent=g14551.t1;
OX371262.1_Lypha_dubia_genome_assembly,_chromosome:_3	AUGUSTUS	gene	12614674	12615042	.	+	.	ID=g14552;
OX371262.1_Lypha_dubia_genome_assembly,_chromosome:_3	AUGUSTUS	mRNA	12614674	12615042	1	+	.	ID=g14552.t1;Parent=g14552;
OX371262.1_Lypha_dubia_genome_assembly,_chromosome:_3	AUGUSTUS	start_codon	12614674	12614676	.	+	0	ID=g14552.t1.start1;Parent=g14552.t1;
OX371262.1_Lypha_dubia_genome_assembly,_chromosome:_3	AUGUSTUS	CDS	12614674	12615042	1	+	0	ID=g14552.t1.CDS1;Parent=g14552.t1;
OX371262.1_Lypha_dubia_genome_assembly,_chromosome:_3	AUGUSTUS	exon	12614674	12615042	.	+	.	ID=g14552.t1.exon1;Parent=g14552.t1;
OX371262.1_Lypha_dubia_genome_assembly,_chromosome:_3	AUGUSTUS	stop_codon	12615040	12615042	.	+	0	ID=g14552.t1.stop1;Parent=g14552.t1;
OX371262.1_Lypha_dubia_genome_assembly,_chromosome:_3	AUGUSTUS	gene	12628513	12638101	.	-	.	ID=g14553;
OX371262.1_Lypha_dubia_genome_assembly,_chromosome:_3	AUGUSTUS	mRNA	12628513	12638101	1	-	.	ID=g14553.t1;Parent=g14553;
OX371262.1_Lypha_dubia_genome_assembly,_chromosome:_3	AUGUSTUS	stop_codon	12628513	12628515	.	-	0	ID=g14553.t1.stop1;Parent=g14553.t1;
OX371262.1_Lypha_dubia_genome_assembly,_chromosome:_3	AUGUSTUS	CDS	12628513	12629111	1	-	2	ID=g14553.t1.CDS1;Parent=g14553.t1;
OX371262.1_Lypha_dubia_genome_assembly,_chromosome:_3	AUGUSTUS	exon	12628513	12629111	.	-	.	ID=g14553.t1.exon1;Parent=g14553.t1;
OX371262.1_Lypha_dubia_genome_assembly,_chromosome:_3	AUGUSTUS	intron	12629112	12629305	1	-	.	ID=g14553.t1.intron1;Parent=g14553.t1;
OX371262.1_Lypha_dubia_genome_assembly,_chromosome:_3	AUGUSTUS	CDS	12629306	12629515	1	-	2	ID=g14553.t1.CDS2;Parent=g14553.t1;
OX371262.1_Lypha_dubia_genome_assembly,_chromosome:_3	AUGUSTUS	exon	12629306	12629515	.	-	.	ID=g14553.t1.exon2;Parent=g14553.t1;
OX371262.1_Lypha_dubia_genome_assembly,_chromosome:_3	AUGUSTUS	intron	12629516	12630697	1	-	.	ID=g14553.t1.intron2;Parent=g14553.t1;
OX371262.1_Lypha_dubia_genome_assembly,_chromosome:_3	AUGUSTUS	CDS	12630698	12631004	1	-	0	ID=g14553.t1.CDS3;Parent=g14553.t1;
OX371262.1_Lypha_dubia_genome_assembly,_chromosome:_3	AUGUSTUS	exon	12630698	12631004	.	-	.	ID=g14553.t1.exon3;Parent=g14553.t1;
OX371262.1_Lypha_dubia_genome_assembly,_chromosome:_3	AUGUSTUS	intron	12631005	12631076	1	-	.	ID=g14553.t1.intron3;Parent=g14553.t1;
OX371262.1_Lypha_dubia_genome_assembly,_chromosome:_3	AUGUSTUS	CDS	12631077	12631300	1	-	2	ID=g14553.t1.CDS4;Parent=g14553.t1;
OX371262.1_Lypha_dubia_genome_assembly,_chromosome:_3	AUGUSTUS	exon	12631077	12631300	.	-	.	ID=g14553.t1.exon4;Parent=g14553.t1;
OX371262.1_Lypha_dubia_genome_assembly,_chromosome:_3	AUGUSTUS	intron	12631301	12634301	1	-	.	ID=g14553.t1.intron4;Parent=g14553.t1;
OX371262.1_Lypha_dubia_genome_assembly,_chromosome:_3	AUGUSTUS	CDS	12634302	12634603	1	-	1	ID=g14553.t1.CDS5;Parent=g14553.t1;
OX371262.1_Lypha_dubia_genome_assembly,_chromosome:_3	AUGUSTUS	exon	12634302	12634603	.	-	.	ID=g14553.t1.exon5;Parent=g14553.t1;
OX371262.1_Lypha_dubia_genome_assembly,_chromosome:_3	AUGUSTUS	intron	12634604	12634692	1	-	.	ID=g14553.t1.intron5;Parent=g14553.t1;
OX371262.1_Lypha_dubia_genome_assembly,_chromosome:_3	AUGUSTUS	CDS	12634693	12634823	1	-	0	ID=g14553.t1.CDS6;Parent=g14553.t1;
OX371262.1_Lypha_dubia_genome_assembly,_chromosome:_3	AUGUSTUS	exon	12634693	12634823	.	-	.	ID=g14553.t1.exon6;Parent=g14553.t1;
OX371262.1_Lypha_dubia_genome_assembly,_chromosome:_3	AUGUSTUS	intron	12634824	12636677	1	-	.	ID=g14553.t1.intron6;Parent=g14553.t1;
OX371262.1_Lypha_dubia_genome_assembly,_chromosome:_3	AUGUSTUS	CDS	12636678	12636886	1	-	2	ID=g14553.t1.CDS7;Parent=g14553.t1;
OX371262.1_Lypha_dubia_genome_assembly,_chromosome:_3	AUGUSTUS	exon	12636678	12636886	.	-	.	ID=g14553.t1.exon7;Parent=g14553.t1;
OX371262.1_Lypha_dubia_genome_assembly,_chromosome:_3	AUGUSTUS	intron	12636887	12636976	1	-	.	ID=g14553.t1.intron7;Parent=g14553.t1;
OX371262.1_Lypha_dubia_genome_assembly,_chromosome:_3	AUGUSTUS	CDS	12636977	12637169	1	-	0	ID=g14553.t1.CDS8;Parent=g14553.t1;
OX371262.1_Lypha_dubia_genome_assembly,_chromosome:_3	AUGUSTUS	exon	12636977	12637169	.	-	.	ID=g14553.t1.exon8;Parent=g14553.t1;
OX371262.1_Lypha_dubia_genome_assembly,_chromosome:_3	AUGUSTUS	intron	12637170	12637236	1	-	.	ID=g14553.t1.intron8;Parent=g14553.t1;
OX371262.1_Lypha_dubia_genome_assembly,_chromosome:_3	AUGUSTUS	CDS	12637237	12637348	1	-	1	ID=g14553.t1.CDS9;Parent=g14553.t1;
OX371262.1_Lypha_dubia_genome_assembly,_chromosome:_3	AUGUSTUS	exon	12637237	12637348	.	-	.	ID=g14553.t1.exon9;Parent=g14553.t1;
OX371262.1_Lypha_dubia_genome_assembly,_chromosome:_3	AUGUSTUS	intron	12637349	12637415	1	-	.	ID=g14553.t1.intron9;Parent=g14553.t1;
OX371262.1_Lypha_dubia_genome_assembly,_chromosome:_3	AUGUSTUS	CDS	12637416	12637673	1	-	1	ID=g14553.t1.CDS10;Parent=g14553.t1;
OX371262.1_Lypha_dubia_genome_assembly,_chromosome:_3	AUGUSTUS	exon	12637416	12637673	.	-	.	ID=g14553.t1.exon10;Parent=g14553.t1;
OX371262.1_Lypha_dubia_genome_assembly,_chromosome:_3	AUGUSTUS	intron	12637674	12637913	1	-	.	ID=g14553.t1.intron10;Parent=g14553.t1;
OX371262.1_Lypha_dubia_genome_assembly,_chromosome:_3	AUGUSTUS	CDS	12637914	12638101	1	-	0	ID=g14553.t1.CDS11;Parent=g14553.t1;
OX371262.1_Lypha_dubia_genome_assembly,_chromosome:_3	AUGUSTUS	exon	12637914	12638101	.	-	.	ID=g14553.t1.exon11;Parent=g14553.t1;
OX371262.1_Lypha_dubia_genome_assembly,_chromosome:_3	AUGUSTUS	start_codon	12638099	12638101	.	-	0	ID=g14553.t1.start1;Parent=g14553.t1;
OX371262.1_Lypha_dubia_genome_assembly,_chromosome:_3	AUGUSTUS	mRNA	12628513	12638101	1	-	.	ID=g14553.t2;Parent=g14553;
OX371262.1_Lypha_dubia_genome_assembly,_chromosome:_3	AUGUSTUS	stop_codon	12628513	12628515	.	-	0	ID=g14553.t2.stop1;Parent=g14553.t2;
OX371262.1_Lypha_dubia_genome_assembly,_chromosome:_3	AUGUSTUS	CDS	12628513	12629111	1	-	2	ID=g14553.t2.CDS1;Parent=g14553.t2;
OX371262.1_Lypha_dubia_genome_assembly,_chromosome:_3	AUGUSTUS	exon	12628513	12629111	.	-	.	ID=g14553.t2.exon1;Parent=g14553.t2;
OX371262.1_Lypha_dubia_genome_assembly,_chromosome:_3	AUGUSTUS	intron	12629112	12629305	1	-	.	ID=g14553.t2.intron1;Parent=g14553.t2;
OX371262.1_Lypha_dubia_genome_assembly,_chromosome:_3	AUGUSTUS	CDS	12629306	12629515	1	-	2	ID=g14553.t2.CDS2;Parent=g14553.t2;
OX371262.1_Lypha_dubia_genome_assembly,_chromosome:_3	AUGUSTUS	exon	12629306	12629515	.	-	.	ID=g14553.t2.exon2;Parent=g14553.t2;
OX371262.1_Lypha_dubia_genome_assembly,_chromosome:_3	AUGUSTUS	intron	12629516	12630697	1	-	.	ID=g14553.t2.intron2;Parent=g14553.t2;
OX371262.1_Lypha_dubia_genome_assembly,_chromosome:_3	AUGUSTUS	CDS	12630698	12631004	1	-	0	ID=g14553.t2.CDS3;Parent=g14553.t2;
OX371262.1_Lypha_dubia_genome_assembly,_chromosome:_3	AUGUSTUS	exon	12630698	12631004	.	-	.	ID=g14553.t2.exon3;Parent=g14553.t2;
OX371262.1_Lypha_dubia_genome_assembly,_chromosome:_3	AUGUSTUS	intron	12631005	12631076	1	-	.	ID=g14553.t2.intron3;Parent=g14553.t2;
OX371262.1_Lypha_dubia_genome_assembly,_chromosome:_3	AUGUSTUS	CDS	12631077	12631300	1	-	2	ID=g14553.t2.CDS4;Parent=g14553.t2;
OX371262.1_Lypha_dubia_genome_assembly,_chromosome:_3	AUGUSTUS	exon	12631077	12631300	.	-	.	ID=g14553.t2.exon4;Parent=g14553.t2;
OX371262.1_Lypha_dubia_genome_assembly,_chromosome:_3	AUGUSTUS	intron	12631301	12634421	1	-	.	ID=g14553.t2.intron4;Parent=g14553.t2;
OX371262.1_Lypha_dubia_genome_assembly,_chromosome:_3	AUGUSTUS	CDS	12634422	12634603	1	-	1	ID=g14553.t2.CDS5;Parent=g14553.t2;
OX371262.1_Lypha_dubia_genome_assembly,_chromosome:_3	AUGUSTUS	exon	12634422	12634603	.	-	.	ID=g14553.t2.exon5;Parent=g14553.t2;
OX371262.1_Lypha_dubia_genome_assembly,_chromosome:_3	AUGUSTUS	intron	12634604	12634692	1	-	.	ID=g14553.t2.intron5;Parent=g14553.t2;
OX371262.1_Lypha_dubia_genome_assembly,_chromosome:_3	AUGUSTUS	CDS	12634693	12634823	1	-	0	ID=g14553.t2.CDS6;Parent=g14553.t2;
OX371262.1_Lypha_dubia_genome_assembly,_chromosome:_3	AUGUSTUS	exon	12634693	12634823	.	-	.	ID=g14553.t2.exon6;Parent=g14553.t2;
OX371262.1_Lypha_dubia_genome_assembly,_chromosome:_3	AUGUSTUS	intron	12634824	12636677	1	-	.	ID=g14553.t2.intron6;Parent=g14553.t2;
OX371262.1_Lypha_dubia_genome_assembly,_chromosome:_3	AUGUSTUS	CDS	12636678	12636886	1	-	2	ID=g14553.t2.CDS7;Parent=g14553.t2;
OX371262.1_Lypha_dubia_genome_assembly,_chromosome:_3	AUGUSTUS	exon	12636678	12636886	.	-	.	ID=g14553.t2.exon7;Parent=g14553.t2;
OX371262.1_Lypha_dubia_genome_assembly,_chromosome:_3	AUGUSTUS	intron	12636887	12636976	1	-	.	ID=g14553.t2.intron7;Parent=g14553.t2;
OX371262.1_Lypha_dubia_genome_assembly,_chromosome:_3	AUGUSTUS	CDS	12636977	12637169	1	-	0	ID=g14553.t2.CDS8;Parent=g14553.t2;
OX371262.1_Lypha_dubia_genome_assembly,_chromosome:_3	AUGUSTUS	exon	12636977	12637169	.	-	.	ID=g14553.t2.exon8;Parent=g14553.t2;
OX371262.1_Lypha_dubia_genome_assembly,_chromosome:_3	AUGUSTUS	intron	12637170	12637236	1	-	.	ID=g14553.t2.intron8;Parent=g14553.t2;
OX371262.1_Lypha_dubia_genome_assembly,_chromosome:_3	AUGUSTUS	CDS	12637237	12637348	1	-	1	ID=g14553.t2.CDS9;Parent=g14553.t2;
OX371262.1_Lypha_dubia_genome_assembly,_chromosome:_3	AUGUSTUS	exon	12637237	12637348	.	-	.	ID=g14553.t2.exon9;Parent=g14553.t2;
OX371262.1_Lypha_dubia_genome_assembly,_chromosome:_3	AUGUSTUS	intron	12637349	12637415	1	-	.	ID=g14553.t2.intron9;Parent=g14553.t2;
OX371262.1_Lypha_dubia_genome_assembly,_chromosome:_3	AUGUSTUS	CDS	12637416	12637673	1	-	1	ID=g14553.t2.CDS10;Parent=g14553.t2;
OX371262.1_Lypha_dubia_genome_assembly,_chromosome:_3	AUGUSTUS	exon	12637416	12637673	.	-	.	ID=g14553.t2.exon10;Parent=g14553.t2;
OX371262.1_Lypha_dubia_genome_assembly,_chromosome:_3	AUGUSTUS	intron	12637674	12637913	1	-	.	ID=g14553.t2.intron10;Parent=g14553.t2;
OX371262.1_Lypha_dubia_genome_assembly,_chromosome:_3	AUGUSTUS	CDS	12637914	12638101	1	-	0	ID=g14553.t2.CDS11;Parent=g14553.t2;
OX371262.1_Lypha_dubia_genome_assembly,_chromosome:_3	AUGUSTUS	exon	12637914	12638101	.	-	.	ID=g14553.t2.exon11;Parent=g14553.t2;
OX371262.1_Lypha_dubia_genome_assembly,_chromosome:_3	AUGUSTUS	start_codon	12638099	12638101	.	-	0	ID=g14553.t2.start1;Parent=g14553.t2;
OX371262.1_Lypha_dubia_genome_assembly,_chromosome:_3	AUGUSTUS	gene	12729858	12739557	.	-	.	ID=g14554;
OX371262.1_Lypha_dubia_genome_assembly,_chromosome:_3	AUGUSTUS	mRNA	12729858	12739557	0.2	-	.	ID=g14554.t1;Parent=g14554;
OX371262.1_Lypha_dubia_genome_assembly,_chromosome:_3	AUGUSTUS	stop_codon	12729858	12729860	.	-	0	ID=g14554.t1.stop1;Parent=g14554.t1;
OX371262.1_Lypha_dubia_genome_assembly,_chromosome:_3	AUGUSTUS	CDS	12729858	12729952	0.43	-	2	ID=g14554.t1.CDS1;Parent=g14554.t1;
OX371262.1_Lypha_dubia_genome_assembly,_chromosome:_3	AUGUSTUS	exon	12729858	12729952	.	-	.	ID=g14554.t1.exon1;Parent=g14554.t1;
OX371262.1_Lypha_dubia_genome_assembly,_chromosome:_3	AUGUSTUS	intron	12729953	12731920	0.43	-	.	ID=g14554.t1.intron1;Parent=g14554.t1;
OX371262.1_Lypha_dubia_genome_assembly,_chromosome:_3	AUGUSTUS	CDS	12731921	12732086	0.89	-	0	ID=g14554.t1.CDS2;Parent=g14554.t1;
OX371262.1_Lypha_dubia_genome_assembly,_chromosome:_3	AUGUSTUS	exon	12731921	12732086	.	-	.	ID=g14554.t1.exon2;Parent=g14554.t1;
OX371262.1_Lypha_dubia_genome_assembly,_chromosome:_3	AUGUSTUS	intron	12732087	12733545	1	-	.	ID=g14554.t1.intron2;Parent=g14554.t1;
OX371262.1_Lypha_dubia_genome_assembly,_chromosome:_3	AUGUSTUS	CDS	12733546	12733655	1	-	2	ID=g14554.t1.CDS3;Parent=g14554.t1;
OX371262.1_Lypha_dubia_genome_assembly,_chromosome:_3	AUGUSTUS	exon	12733546	12733655	.	-	.	ID=g14554.t1.exon3;Parent=g14554.t1;
OX371262.1_Lypha_dubia_genome_assembly,_chromosome:_3	AUGUSTUS	intron	12733656	12739547	0.49	-	.	ID=g14554.t1.intron3;Parent=g14554.t1;
OX371262.1_Lypha_dubia_genome_assembly,_chromosome:_3	AUGUSTUS	CDS	12739548	12739557	0.49	-	0	ID=g14554.t1.CDS4;Parent=g14554.t1;
OX371262.1_Lypha_dubia_genome_assembly,_chromosome:_3	AUGUSTUS	exon	12739548	12739557	.	-	.	ID=g14554.t1.exon4;Parent=g14554.t1;
OX371262.1_Lypha_dubia_genome_assembly,_chromosome:_3	AUGUSTUS	start_codon	12739555	12739557	.	-	0	ID=g14554.t1.start1;Parent=g14554.t1;
OX371262.1_Lypha_dubia_genome_assembly,_chromosome:_3	AUGUSTUS	gene	12771515	12775704	.	-	.	ID=g14555;
OX371262.1_Lypha_dubia_genome_assembly,_chromosome:_3	AUGUSTUS	mRNA	12771515	12775704	1	-	.	ID=g14555.t1;Parent=g14555;
OX371262.1_Lypha_dubia_genome_assembly,_chromosome:_3	AUGUSTUS	stop_codon	12771515	12771517	.	-	0	ID=g14555.t1.stop1;Parent=g14555.t1;
OX371262.1_Lypha_dubia_genome_assembly,_chromosome:_3	AUGUSTUS	CDS	12771515	12771623	1	-	1	ID=g14555.t1.CDS1;Parent=g14555.t1;
OX371262.1_Lypha_dubia_genome_assembly,_chromosome:_3	AUGUSTUS	exon	12771515	12771623	.	-	.	ID=g14555.t1.exon1;Parent=g14555.t1;
OX371262.1_Lypha_dubia_genome_assembly,_chromosome:_3	AUGUSTUS	intron	12771624	12771699	1	-	.	ID=g14555.t1.intron1;Parent=g14555.t1;
OX371262.1_Lypha_dubia_genome_assembly,_chromosome:_3	AUGUSTUS	CDS	12771700	12772619	1	-	0	ID=g14555.t1.CDS2;Parent=g14555.t1;
OX371262.1_Lypha_dubia_genome_assembly,_chromosome:_3	AUGUSTUS	exon	12771700	12772619	.	-	.	ID=g14555.t1.exon2;Parent=g14555.t1;
OX371262.1_Lypha_dubia_genome_assembly,_chromosome:_3	AUGUSTUS	intron	12772620	12772923	1	-	.	ID=g14555.t1.intron2;Parent=g14555.t1;
OX371262.1_Lypha_dubia_genome_assembly,_chromosome:_3	AUGUSTUS	CDS	12772924	12773294	1	-	2	ID=g14555.t1.CDS3;Parent=g14555.t1;
OX371262.1_Lypha_dubia_genome_assembly,_chromosome:_3	AUGUSTUS	exon	12772924	12773294	.	-	.	ID=g14555.t1.exon3;Parent=g14555.t1;
OX371262.1_Lypha_dubia_genome_assembly,_chromosome:_3	AUGUSTUS	intron	12773295	12773528	1	-	.	ID=g14555.t1.intron3;Parent=g14555.t1;
OX371262.1_Lypha_dubia_genome_assembly,_chromosome:_3	AUGUSTUS	CDS	12773529	12773619	1	-	0	ID=g14555.t1.CDS4;Parent=g14555.t1;
OX371262.1_Lypha_dubia_genome_assembly,_chromosome:_3	AUGUSTUS	exon	12773529	12773619	.	-	.	ID=g14555.t1.exon4;Parent=g14555.t1;
OX371262.1_Lypha_dubia_genome_assembly,_chromosome:_3	AUGUSTUS	intron	12773620	12773697	1	-	.	ID=g14555.t1.intron4;Parent=g14555.t1;
OX371262.1_Lypha_dubia_genome_assembly,_chromosome:_3	AUGUSTUS	CDS	12773698	12773803	1	-	1	ID=g14555.t1.CDS5;Parent=g14555.t1;
OX371262.1_Lypha_dubia_genome_assembly,_chromosome:_3	AUGUSTUS	exon	12773698	12773803	.	-	.	ID=g14555.t1.exon5;Parent=g14555.t1;
OX371262.1_Lypha_dubia_genome_assembly,_chromosome:_3	AUGUSTUS	intron	12773804	12775642	1	-	.	ID=g14555.t1.intron5;Parent=g14555.t1;
OX371262.1_Lypha_dubia_genome_assembly,_chromosome:_3	AUGUSTUS	CDS	12775643	12775704	1	-	0	ID=g14555.t1.CDS6;Parent=g14555.t1;
OX371262.1_Lypha_dubia_genome_assembly,_chromosome:_3	AUGUSTUS	exon	12775643	12775704	.	-	.	ID=g14555.t1.exon6;Parent=g14555.t1;
OX371262.1_Lypha_dubia_genome_assembly,_chromosome:_3	AUGUSTUS	start_codon	12775702	12775704	.	-	0	ID=g14555.t1.start1;Parent=g14555.t1;
OX371262.1_Lypha_dubia_genome_assembly,_chromosome:_3	AUGUSTUS	gene	12796653	12797727	.	-	.	ID=g14556;
OX371262.1_Lypha_dubia_genome_assembly,_chromosome:_3	AUGUSTUS	mRNA	12796653	12797727	0.63	-	.	ID=g14556.t1;Parent=g14556;
OX371262.1_Lypha_dubia_genome_assembly,_chromosome:_3	AUGUSTUS	stop_codon	12796653	12796655	.	-	0	ID=g14556.t1.stop1;Parent=g14556.t1;
OX371262.1_Lypha_dubia_genome_assembly,_chromosome:_3	AUGUSTUS	CDS	12796653	12796760	0.94	-	0	ID=g14556.t1.CDS1;Parent=g14556.t1;
OX371262.1_Lypha_dubia_genome_assembly,_chromosome:_3	AUGUSTUS	exon	12796653	12796760	.	-	.	ID=g14556.t1.exon1;Parent=g14556.t1;
OX371262.1_Lypha_dubia_genome_assembly,_chromosome:_3	AUGUSTUS	intron	12796761	12796823	1	-	.	ID=g14556.t1.intron1;Parent=g14556.t1;
OX371262.1_Lypha_dubia_genome_assembly,_chromosome:_3	AUGUSTUS	CDS	12796824	12796982	1	-	0	ID=g14556.t1.CDS2;Parent=g14556.t1;
OX371262.1_Lypha_dubia_genome_assembly,_chromosome:_3	AUGUSTUS	exon	12796824	12796982	.	-	.	ID=g14556.t1.exon2;Parent=g14556.t1;
OX371262.1_Lypha_dubia_genome_assembly,_chromosome:_3	AUGUSTUS	intron	12796983	12797047	1	-	.	ID=g14556.t1.intron2;Parent=g14556.t1;
OX371262.1_Lypha_dubia_genome_assembly,_chromosome:_3	AUGUSTUS	CDS	12797048	12797124	1	-	2	ID=g14556.t1.CDS3;Parent=g14556.t1;
OX371262.1_Lypha_dubia_genome_assembly,_chromosome:_3	AUGUSTUS	exon	12797048	12797124	.	-	.	ID=g14556.t1.exon3;Parent=g14556.t1;
OX371262.1_Lypha_dubia_genome_assembly,_chromosome:_3	AUGUSTUS	intron	12797125	12797201	1	-	.	ID=g14556.t1.intron3;Parent=g14556.t1;
OX371262.1_Lypha_dubia_genome_assembly,_chromosome:_3	AUGUSTUS	CDS	12797202	12797727	0.68	-	0	ID=g14556.t1.CDS4;Parent=g14556.t1;
OX371262.1_Lypha_dubia_genome_assembly,_chromosome:_3	AUGUSTUS	exon	12797202	12797727	.	-	.	ID=g14556.t1.exon4;Parent=g14556.t1;
OX371262.1_Lypha_dubia_genome_assembly,_chromosome:_3	AUGUSTUS	start_codon	12797725	12797727	.	-	0	ID=g14556.t1.start1;Parent=g14556.t1;
OX371262.1_Lypha_dubia_genome_assembly,_chromosome:_3	AUGUSTUS	mRNA	12796653	12797466	0.78	-	.	ID=g14556.t2;Parent=g14556;
OX371262.1_Lypha_dubia_genome_assembly,_chromosome:_3	AUGUSTUS	stop_codon	12796653	12796655	.	-	0	ID=g14556.t2.stop1;Parent=g14556.t2;
OX371262.1_Lypha_dubia_genome_assembly,_chromosome:_3	AUGUSTUS	CDS	12796653	12796760	0.96	-	0	ID=g14556.t2.CDS1;Parent=g14556.t2;
OX371262.1_Lypha_dubia_genome_assembly,_chromosome:_3	AUGUSTUS	exon	12796653	12796760	.	-	.	ID=g14556.t2.exon1;Parent=g14556.t2;
OX371262.1_Lypha_dubia_genome_assembly,_chromosome:_3	AUGUSTUS	intron	12796761	12796823	1	-	.	ID=g14556.t2.intron1;Parent=g14556.t2;
OX371262.1_Lypha_dubia_genome_assembly,_chromosome:_3	AUGUSTUS	CDS	12796824	12796982	1	-	0	ID=g14556.t2.CDS2;Parent=g14556.t2;
OX371262.1_Lypha_dubia_genome_assembly,_chromosome:_3	AUGUSTUS	exon	12796824	12796982	.	-	.	ID=g14556.t2.exon2;Parent=g14556.t2;
OX371262.1_Lypha_dubia_genome_assembly,_chromosome:_3	AUGUSTUS	intron	12796983	12797047	1	-	.	ID=g14556.t2.intron2;Parent=g14556.t2;
OX371262.1_Lypha_dubia_genome_assembly,_chromosome:_3	AUGUSTUS	CDS	12797048	12797124	1	-	2	ID=g14556.t2.CDS3;Parent=g14556.t2;
OX371262.1_Lypha_dubia_genome_assembly,_chromosome:_3	AUGUSTUS	exon	12797048	12797124	.	-	.	ID=g14556.t2.exon3;Parent=g14556.t2;
OX371262.1_Lypha_dubia_genome_assembly,_chromosome:_3	AUGUSTUS	intron	12797125	12797201	1	-	.	ID=g14556.t2.intron3;Parent=g14556.t2;
OX371262.1_Lypha_dubia_genome_assembly,_chromosome:_3	AUGUSTUS	CDS	12797202	12797466	0.79	-	0	ID=g14556.t2.CDS4;Parent=g14556.t2;
OX371262.1_Lypha_dubia_genome_assembly,_chromosome:_3	AUGUSTUS	exon	12797202	12797466	.	-	.	ID=g14556.t2.exon4;Parent=g14556.t2;
OX371262.1_Lypha_dubia_genome_assembly,_chromosome:_3	AUGUSTUS	start_codon	12797464	12797466	.	-	0	ID=g14556.t2.start1;Parent=g14556.t2;
OX371262.1_Lypha_dubia_genome_assembly,_chromosome:_3	AUGUSTUS	gene	12847100	12847810	.	+	.	ID=g14557;
OX371262.1_Lypha_dubia_genome_assembly,_chromosome:_3	AUGUSTUS	mRNA	12847100	12847810	0.87	+	.	ID=g14557.t1;Parent=g14557;
OX371262.1_Lypha_dubia_genome_assembly,_chromosome:_3	AUGUSTUS	start_codon	12847100	12847102	.	+	0	ID=g14557.t1.start1;Parent=g14557.t1;
OX371262.1_Lypha_dubia_genome_assembly,_chromosome:_3	AUGUSTUS	CDS	12847100	12847810	0.87	+	0	ID=g14557.t1.CDS1;Parent=g14557.t1;
OX371262.1_Lypha_dubia_genome_assembly,_chromosome:_3	AUGUSTUS	exon	12847100	12847810	.	+	.	ID=g14557.t1.exon1;Parent=g14557.t1;
OX371262.1_Lypha_dubia_genome_assembly,_chromosome:_3	AUGUSTUS	stop_codon	12847808	12847810	.	+	0	ID=g14557.t1.stop1;Parent=g14557.t1;
OX371262.1_Lypha_dubia_genome_assembly,_chromosome:_3	AUGUSTUS	gene	12862645	12862869	.	-	.	ID=g14558;
OX371262.1_Lypha_dubia_genome_assembly,_chromosome:_3	AUGUSTUS	mRNA	12862645	12862869	0.7	-	.	ID=g14558.t1;Parent=g14558;
OX371262.1_Lypha_dubia_genome_assembly,_chromosome:_3	AUGUSTUS	stop_codon	12862645	12862647	.	-	0	ID=g14558.t1.stop1;Parent=g14558.t1;
OX371262.1_Lypha_dubia_genome_assembly,_chromosome:_3	AUGUSTUS	CDS	12862645	12862869	0.7	-	0	ID=g14558.t1.CDS1;Parent=g14558.t1;
OX371262.1_Lypha_dubia_genome_assembly,_chromosome:_3	AUGUSTUS	exon	12862645	12862869	.	-	.	ID=g14558.t1.exon1;Parent=g14558.t1;
OX371262.1_Lypha_dubia_genome_assembly,_chromosome:_3	AUGUSTUS	start_codon	12862867	12862869	.	-	0	ID=g14558.t1.start1;Parent=g14558.t1;
OX371262.1_Lypha_dubia_genome_assembly,_chromosome:_3	AUGUSTUS	gene	12868241	12868555	.	-	.	ID=g14559;
OX371262.1_Lypha_dubia_genome_assembly,_chromosome:_3	AUGUSTUS	mRNA	12868241	12868555	0.76	-	.	ID=g14559.t1;Parent=g14559;
OX371262.1_Lypha_dubia_genome_assembly,_chromosome:_3	AUGUSTUS	stop_codon	12868241	12868243	.	-	0	ID=g14559.t1.stop1;Parent=g14559.t1;
OX371262.1_Lypha_dubia_genome_assembly,_chromosome:_3	AUGUSTUS	CDS	12868241	12868441	0.89	-	0	ID=g14559.t1.CDS1;Parent=g14559.t1;
OX371262.1_Lypha_dubia_genome_assembly,_chromosome:_3	AUGUSTUS	exon	12868241	12868441	.	-	.	ID=g14559.t1.exon1;Parent=g14559.t1;
OX371262.1_Lypha_dubia_genome_assembly,_chromosome:_3	AUGUSTUS	intron	12868442	12868522	1	-	.	ID=g14559.t1.intron1;Parent=g14559.t1;
OX371262.1_Lypha_dubia_genome_assembly,_chromosome:_3	AUGUSTUS	CDS	12868523	12868555	0.85	-	0	ID=g14559.t1.CDS2;Parent=g14559.t1;
OX371262.1_Lypha_dubia_genome_assembly,_chromosome:_3	AUGUSTUS	exon	12868523	12868555	.	-	.	ID=g14559.t1.exon2;Parent=g14559.t1;
OX371262.1_Lypha_dubia_genome_assembly,_chromosome:_3	AUGUSTUS	start_codon	12868553	12868555	.	-	0	ID=g14559.t1.start1;Parent=g14559.t1;
OX371262.1_Lypha_dubia_genome_assembly,_chromosome:_3	AUGUSTUS	gene	12973697	12974072	.	+	.	ID=g14560;
OX371262.1_Lypha_dubia_genome_assembly,_chromosome:_3	AUGUSTUS	mRNA	12973697	12974072	1	+	.	ID=g14560.t1;Parent=g14560;
OX371262.1_Lypha_dubia_genome_assembly,_chromosome:_3	AUGUSTUS	start_codon	12973697	12973699	.	+	0	ID=g14560.t1.start1;Parent=g14560.t1;
OX371262.1_Lypha_dubia_genome_assembly,_chromosome:_3	AUGUSTUS	CDS	12973697	12973801	1	+	0	ID=g14560.t1.CDS1;Parent=g14560.t1;
OX371262.1_Lypha_dubia_genome_assembly,_chromosome:_3	AUGUSTUS	exon	12973697	12973801	.	+	.	ID=g14560.t1.exon1;Parent=g14560.t1;
OX371262.1_Lypha_dubia_genome_assembly,_chromosome:_3	AUGUSTUS	intron	12973802	12973865	1	+	.	ID=g14560.t1.intron1;Parent=g14560.t1;
OX371262.1_Lypha_dubia_genome_assembly,_chromosome:_3	AUGUSTUS	CDS	12973866	12974072	1	+	0	ID=g14560.t1.CDS2;Parent=g14560.t1;
OX371262.1_Lypha_dubia_genome_assembly,_chromosome:_3	AUGUSTUS	exon	12973866	12974072	.	+	.	ID=g14560.t1.exon2;Parent=g14560.t1;
OX371262.1_Lypha_dubia_genome_assembly,_chromosome:_3	AUGUSTUS	stop_codon	12974070	12974072	.	+	0	ID=g14560.t1.stop1;Parent=g14560.t1;
OX371262.1_Lypha_dubia_genome_assembly,_chromosome:_3	AUGUSTUS	gene	12978584	13002852	.	-	.	ID=g14561;
OX371262.1_Lypha_dubia_genome_assembly,_chromosome:_3	AUGUSTUS	mRNA	12978584	13002852	1	-	.	ID=g14561.t1;Parent=g14561;
OX371262.1_Lypha_dubia_genome_assembly,_chromosome:_3	AUGUSTUS	stop_codon	12978584	12978586	.	-	0	ID=g14561.t1.stop1;Parent=g14561.t1;
OX371262.1_Lypha_dubia_genome_assembly,_chromosome:_3	AUGUSTUS	CDS	12978584	12979111	1	-	0	ID=g14561.t1.CDS1;Parent=g14561.t1;
OX371262.1_Lypha_dubia_genome_assembly,_chromosome:_3	AUGUSTUS	exon	12978584	12979111	.	-	.	ID=g14561.t1.exon1;Parent=g14561.t1;
OX371262.1_Lypha_dubia_genome_assembly,_chromosome:_3	AUGUSTUS	intron	12979112	12980871	1	-	.	ID=g14561.t1.intron1;Parent=g14561.t1;
OX371262.1_Lypha_dubia_genome_assembly,_chromosome:_3	AUGUSTUS	CDS	12980872	12980982	1	-	0	ID=g14561.t1.CDS2;Parent=g14561.t1;
OX371262.1_Lypha_dubia_genome_assembly,_chromosome:_3	AUGUSTUS	exon	12980872	12980982	.	-	.	ID=g14561.t1.exon2;Parent=g14561.t1;
OX371262.1_Lypha_dubia_genome_assembly,_chromosome:_3	AUGUSTUS	intron	12980983	12981055	1	-	.	ID=g14561.t1.intron2;Parent=g14561.t1;
OX371262.1_Lypha_dubia_genome_assembly,_chromosome:_3	AUGUSTUS	CDS	12981056	12981324	1	-	2	ID=g14561.t1.CDS3;Parent=g14561.t1;
OX371262.1_Lypha_dubia_genome_assembly,_chromosome:_3	AUGUSTUS	exon	12981056	12981324	.	-	.	ID=g14561.t1.exon3;Parent=g14561.t1;
OX371262.1_Lypha_dubia_genome_assembly,_chromosome:_3	AUGUSTUS	intron	12981325	12982916	1	-	.	ID=g14561.t1.intron3;Parent=g14561.t1;
OX371262.1_Lypha_dubia_genome_assembly,_chromosome:_3	AUGUSTUS	CDS	12982917	12983166	1	-	0	ID=g14561.t1.CDS4;Parent=g14561.t1;
OX371262.1_Lypha_dubia_genome_assembly,_chromosome:_3	AUGUSTUS	exon	12982917	12983166	.	-	.	ID=g14561.t1.exon4;Parent=g14561.t1;
OX371262.1_Lypha_dubia_genome_assembly,_chromosome:_3	AUGUSTUS	intron	12983167	13002012	1	-	.	ID=g14561.t1.intron4;Parent=g14561.t1;
OX371262.1_Lypha_dubia_genome_assembly,_chromosome:_3	AUGUSTUS	CDS	13002013	13002852	1	-	0	ID=g14561.t1.CDS5;Parent=g14561.t1;
OX371262.1_Lypha_dubia_genome_assembly,_chromosome:_3	AUGUSTUS	exon	13002013	13002852	.	-	.	ID=g14561.t1.exon5;Parent=g14561.t1;
OX371262.1_Lypha_dubia_genome_assembly,_chromosome:_3	AUGUSTUS	start_codon	13002850	13002852	.	-	0	ID=g14561.t1.start1;Parent=g14561.t1;
OX371262.1_Lypha_dubia_genome_assembly,_chromosome:_3	GeneMark.hmm3	mRNA	12978584	12992529	.	-	.	ID=g14561.t2;Parent=g14561;
OX371262.1_Lypha_dubia_genome_assembly,_chromosome:_3	GeneMark.hmm3	stop_codon	12978584	12978586	.	-	0	ID=g14561.t2.stop1;Parent=g14561.t2;
OX371262.1_Lypha_dubia_genome_assembly,_chromosome:_3	GeneMark.hmm3	CDS	12978584	12979111	.	-	0	ID=g14561.t2.CDS1;Parent=g14561.t2;
OX371262.1_Lypha_dubia_genome_assembly,_chromosome:_3	GeneMark.hmm3	exon	12978584	12979111	0	-	.	ID=g14561.t2.exon1;Parent=g14561.t2;
OX371262.1_Lypha_dubia_genome_assembly,_chromosome:_3	GeneMark.hmm3	intron	12979112	12980871	.	-	0	ID=g14561.t2.intron1;Parent=g14561.t2;
OX371262.1_Lypha_dubia_genome_assembly,_chromosome:_3	GeneMark.hmm3	CDS	12980872	12980982	.	-	0	ID=g14561.t2.CDS2;Parent=g14561.t2;
OX371262.1_Lypha_dubia_genome_assembly,_chromosome:_3	GeneMark.hmm3	exon	12980872	12980982	0	-	.	ID=g14561.t2.exon2;Parent=g14561.t2;
OX371262.1_Lypha_dubia_genome_assembly,_chromosome:_3	GeneMark.hmm3	intron	12980983	12981055	.	-	2	ID=g14561.t2.intron2;Parent=g14561.t2;
OX371262.1_Lypha_dubia_genome_assembly,_chromosome:_3	GeneMark.hmm3	CDS	12981056	12981324	.	-	2	ID=g14561.t2.CDS3;Parent=g14561.t2;
OX371262.1_Lypha_dubia_genome_assembly,_chromosome:_3	GeneMark.hmm3	exon	12981056	12981324	0	-	.	ID=g14561.t2.exon3;Parent=g14561.t2;
OX371262.1_Lypha_dubia_genome_assembly,_chromosome:_3	GeneMark.hmm3	intron	12981325	12982916	.	-	0	ID=g14561.t2.intron3;Parent=g14561.t2;
OX371262.1_Lypha_dubia_genome_assembly,_chromosome:_3	GeneMark.hmm3	CDS	12982917	12983166	.	-	0	ID=g14561.t2.CDS4;Parent=g14561.t2;
OX371262.1_Lypha_dubia_genome_assembly,_chromosome:_3	GeneMark.hmm3	exon	12982917	12983166	0	-	.	ID=g14561.t2.exon4;Parent=g14561.t2;
OX371262.1_Lypha_dubia_genome_assembly,_chromosome:_3	GeneMark.hmm3	intron	12983167	12992244	.	-	0	ID=g14561.t2.intron4;Parent=g14561.t2;
OX371262.1_Lypha_dubia_genome_assembly,_chromosome:_3	GeneMark.hmm3	CDS	12992245	12992529	.	-	0	ID=g14561.t2.CDS5;Parent=g14561.t2;
OX371262.1_Lypha_dubia_genome_assembly,_chromosome:_3	GeneMark.hmm3	exon	12992245	12992529	0	-	.	ID=g14561.t2.exon5;Parent=g14561.t2;
OX371262.1_Lypha_dubia_genome_assembly,_chromosome:_3	GeneMark.hmm3	start_codon	12992527	12992529	.	-	0	ID=g14561.t2.start1;Parent=g14561.t2;
OX371262.1_Lypha_dubia_genome_assembly,_chromosome:_3	AUGUSTUS	gene	13040549	13040894	.	-	.	ID=g14562;
OX371262.1_Lypha_dubia_genome_assembly,_chromosome:_3	AUGUSTUS	mRNA	13040549	13040894	0.97	-	.	ID=g14562.t1;Parent=g14562;
OX371262.1_Lypha_dubia_genome_assembly,_chromosome:_3	AUGUSTUS	stop_codon	13040549	13040551	.	-	0	ID=g14562.t1.stop1;Parent=g14562.t1;
OX371262.1_Lypha_dubia_genome_assembly,_chromosome:_3	AUGUSTUS	CDS	13040549	13040634	0.97	-	2	ID=g14562.t1.CDS1;Parent=g14562.t1;
OX371262.1_Lypha_dubia_genome_assembly,_chromosome:_3	AUGUSTUS	exon	13040549	13040634	.	-	.	ID=g14562.t1.exon1;Parent=g14562.t1;
OX371262.1_Lypha_dubia_genome_assembly,_chromosome:_3	AUGUSTUS	intron	13040635	13040686	0.97	-	.	ID=g14562.t1.intron1;Parent=g14562.t1;
OX371262.1_Lypha_dubia_genome_assembly,_chromosome:_3	AUGUSTUS	CDS	13040687	13040894	0.97	-	0	ID=g14562.t1.CDS2;Parent=g14562.t1;
OX371262.1_Lypha_dubia_genome_assembly,_chromosome:_3	AUGUSTUS	exon	13040687	13040894	.	-	.	ID=g14562.t1.exon2;Parent=g14562.t1;
OX371262.1_Lypha_dubia_genome_assembly,_chromosome:_3	AUGUSTUS	start_codon	13040892	13040894	.	-	0	ID=g14562.t1.start1;Parent=g14562.t1;
OX371262.1_Lypha_dubia_genome_assembly,_chromosome:_3	AUGUSTUS	gene	13087607	13089361	.	-	.	ID=g14563;
OX371262.1_Lypha_dubia_genome_assembly,_chromosome:_3	AUGUSTUS	mRNA	13087607	13089361	0.25	-	.	ID=g14563.t1;Parent=g14563;
OX371262.1_Lypha_dubia_genome_assembly,_chromosome:_3	AUGUSTUS	stop_codon	13087607	13087609	.	-	0	ID=g14563.t1.stop1;Parent=g14563.t1;
OX371262.1_Lypha_dubia_genome_assembly,_chromosome:_3	AUGUSTUS	CDS	13087607	13087906	0.99	-	0	ID=g14563.t1.CDS1;Parent=g14563.t1;
OX371262.1_Lypha_dubia_genome_assembly,_chromosome:_3	AUGUSTUS	exon	13087607	13087906	.	-	.	ID=g14563.t1.exon1;Parent=g14563.t1;
OX371262.1_Lypha_dubia_genome_assembly,_chromosome:_3	AUGUSTUS	intron	13087907	13089319	0.25	-	.	ID=g14563.t1.intron1;Parent=g14563.t1;
OX371262.1_Lypha_dubia_genome_assembly,_chromosome:_3	AUGUSTUS	CDS	13089320	13089361	0.25	-	0	ID=g14563.t1.CDS2;Parent=g14563.t1;
OX371262.1_Lypha_dubia_genome_assembly,_chromosome:_3	AUGUSTUS	exon	13089320	13089361	.	-	.	ID=g14563.t1.exon2;Parent=g14563.t1;
OX371262.1_Lypha_dubia_genome_assembly,_chromosome:_3	AUGUSTUS	start_codon	13089359	13089361	.	-	0	ID=g14563.t1.start1;Parent=g14563.t1;
OX371262.1_Lypha_dubia_genome_assembly,_chromosome:_3	AUGUSTUS	mRNA	13087607	13088787	0.82	-	.	ID=g14563.t2;Parent=g14563;
OX371262.1_Lypha_dubia_genome_assembly,_chromosome:_3	AUGUSTUS	stop_codon	13087607	13087609	.	-	0	ID=g14563.t2.stop1;Parent=g14563.t2;
OX371262.1_Lypha_dubia_genome_assembly,_chromosome:_3	AUGUSTUS	CDS	13087607	13087906	0.99	-	0	ID=g14563.t2.CDS1;Parent=g14563.t2;
OX371262.1_Lypha_dubia_genome_assembly,_chromosome:_3	AUGUSTUS	exon	13087607	13087906	.	-	.	ID=g14563.t2.exon1;Parent=g14563.t2;
OX371262.1_Lypha_dubia_genome_assembly,_chromosome:_3	AUGUSTUS	intron	13087907	13088451	0.85	-	.	ID=g14563.t2.intron1;Parent=g14563.t2;
OX371262.1_Lypha_dubia_genome_assembly,_chromosome:_3	AUGUSTUS	CDS	13088452	13088787	0.82	-	0	ID=g14563.t2.CDS2;Parent=g14563.t2;
OX371262.1_Lypha_dubia_genome_assembly,_chromosome:_3	AUGUSTUS	exon	13088452	13088787	.	-	.	ID=g14563.t2.exon2;Parent=g14563.t2;
OX371262.1_Lypha_dubia_genome_assembly,_chromosome:_3	AUGUSTUS	start_codon	13088785	13088787	.	-	0	ID=g14563.t2.start1;Parent=g14563.t2;
OX371262.1_Lypha_dubia_genome_assembly,_chromosome:_3	AUGUSTUS	gene	13108104	13110191	.	-	.	ID=g14564;
OX371262.1_Lypha_dubia_genome_assembly,_chromosome:_3	AUGUSTUS	mRNA	13108104	13110191	1	-	.	ID=g14564.t1;Parent=g14564;
OX371262.1_Lypha_dubia_genome_assembly,_chromosome:_3	AUGUSTUS	stop_codon	13108104	13108106	.	-	0	ID=g14564.t1.stop1;Parent=g14564.t1;
OX371262.1_Lypha_dubia_genome_assembly,_chromosome:_3	AUGUSTUS	CDS	13108104	13110191	1	-	0	ID=g14564.t1.CDS1;Parent=g14564.t1;
OX371262.1_Lypha_dubia_genome_assembly,_chromosome:_3	AUGUSTUS	exon	13108104	13110191	.	-	.	ID=g14564.t1.exon1;Parent=g14564.t1;
OX371262.1_Lypha_dubia_genome_assembly,_chromosome:_3	AUGUSTUS	start_codon	13110189	13110191	.	-	0	ID=g14564.t1.start1;Parent=g14564.t1;
OX371262.1_Lypha_dubia_genome_assembly,_chromosome:_3	AUGUSTUS	gene	13211081	13211796	.	+	.	ID=g14565;
OX371262.1_Lypha_dubia_genome_assembly,_chromosome:_3	AUGUSTUS	mRNA	13211081	13211796	0.92	+	.	ID=g14565.t1;Parent=g14565;
OX371262.1_Lypha_dubia_genome_assembly,_chromosome:_3	AUGUSTUS	start_codon	13211081	13211083	.	+	0	ID=g14565.t1.start1;Parent=g14565.t1;
OX371262.1_Lypha_dubia_genome_assembly,_chromosome:_3	AUGUSTUS	CDS	13211081	13211171	1	+	0	ID=g14565.t1.CDS1;Parent=g14565.t1;
OX371262.1_Lypha_dubia_genome_assembly,_chromosome:_3	AUGUSTUS	exon	13211081	13211171	.	+	.	ID=g14565.t1.exon1;Parent=g14565.t1;
OX371262.1_Lypha_dubia_genome_assembly,_chromosome:_3	AUGUSTUS	intron	13211172	13211302	1	+	.	ID=g14565.t1.intron1;Parent=g14565.t1;
OX371262.1_Lypha_dubia_genome_assembly,_chromosome:_3	AUGUSTUS	CDS	13211303	13211478	1	+	2	ID=g14565.t1.CDS2;Parent=g14565.t1;
OX371262.1_Lypha_dubia_genome_assembly,_chromosome:_3	AUGUSTUS	exon	13211303	13211478	.	+	.	ID=g14565.t1.exon2;Parent=g14565.t1;
OX371262.1_Lypha_dubia_genome_assembly,_chromosome:_3	AUGUSTUS	intron	13211479	13211532	1	+	.	ID=g14565.t1.intron2;Parent=g14565.t1;
OX371262.1_Lypha_dubia_genome_assembly,_chromosome:_3	AUGUSTUS	CDS	13211533	13211796	0.92	+	0	ID=g14565.t1.CDS3;Parent=g14565.t1;
OX371262.1_Lypha_dubia_genome_assembly,_chromosome:_3	AUGUSTUS	exon	13211533	13211796	.	+	.	ID=g14565.t1.exon3;Parent=g14565.t1;
OX371262.1_Lypha_dubia_genome_assembly,_chromosome:_3	AUGUSTUS	stop_codon	13211794	13211796	.	+	0	ID=g14565.t1.stop1;Parent=g14565.t1;
OX371262.1_Lypha_dubia_genome_assembly,_chromosome:_3	AUGUSTUS	gene	13218490	13220484	.	+	.	ID=g14566;
OX371262.1_Lypha_dubia_genome_assembly,_chromosome:_3	AUGUSTUS	mRNA	13218490	13220484	1	+	.	ID=g14566.t1;Parent=g14566;
OX371262.1_Lypha_dubia_genome_assembly,_chromosome:_3	AUGUSTUS	start_codon	13218490	13218492	.	+	0	ID=g14566.t1.start1;Parent=g14566.t1;
OX371262.1_Lypha_dubia_genome_assembly,_chromosome:_3	AUGUSTUS	CDS	13218490	13220484	1	+	0	ID=g14566.t1.CDS1;Parent=g14566.t1;
OX371262.1_Lypha_dubia_genome_assembly,_chromosome:_3	AUGUSTUS	exon	13218490	13220484	.	+	.	ID=g14566.t1.exon1;Parent=g14566.t1;
OX371262.1_Lypha_dubia_genome_assembly,_chromosome:_3	AUGUSTUS	stop_codon	13220482	13220484	.	+	0	ID=g14566.t1.stop1;Parent=g14566.t1;
OX371262.1_Lypha_dubia_genome_assembly,_chromosome:_3	AUGUSTUS	gene	13232753	13234669	.	+	.	ID=g14567;
OX371262.1_Lypha_dubia_genome_assembly,_chromosome:_3	AUGUSTUS	mRNA	13232753	13234669	1	+	.	ID=g14567.t1;Parent=g14567;
OX371262.1_Lypha_dubia_genome_assembly,_chromosome:_3	AUGUSTUS	start_codon	13232753	13232755	.	+	0	ID=g14567.t1.start1;Parent=g14567.t1;
OX371262.1_Lypha_dubia_genome_assembly,_chromosome:_3	AUGUSTUS	CDS	13232753	13234669	1	+	0	ID=g14567.t1.CDS1;Parent=g14567.t1;
OX371262.1_Lypha_dubia_genome_assembly,_chromosome:_3	AUGUSTUS	exon	13232753	13234669	.	+	.	ID=g14567.t1.exon1;Parent=g14567.t1;
OX371262.1_Lypha_dubia_genome_assembly,_chromosome:_3	AUGUSTUS	stop_codon	13234667	13234669	.	+	0	ID=g14567.t1.stop1;Parent=g14567.t1;
OX371262.1_Lypha_dubia_genome_assembly,_chromosome:_3	AUGUSTUS	gene	13241803	13242219	.	-	.	ID=g14568;
OX371262.1_Lypha_dubia_genome_assembly,_chromosome:_3	AUGUSTUS	mRNA	13241803	13242219	1	-	.	ID=g14568.t1;Parent=g14568;
OX371262.1_Lypha_dubia_genome_assembly,_chromosome:_3	AUGUSTUS	stop_codon	13241803	13241805	.	-	0	ID=g14568.t1.stop1;Parent=g14568.t1;
OX371262.1_Lypha_dubia_genome_assembly,_chromosome:_3	AUGUSTUS	CDS	13241803	13242219	1	-	0	ID=g14568.t1.CDS1;Parent=g14568.t1;
OX371262.1_Lypha_dubia_genome_assembly,_chromosome:_3	AUGUSTUS	exon	13241803	13242219	.	-	.	ID=g14568.t1.exon1;Parent=g14568.t1;
OX371262.1_Lypha_dubia_genome_assembly,_chromosome:_3	AUGUSTUS	start_codon	13242217	13242219	.	-	0	ID=g14568.t1.start1;Parent=g14568.t1;
OX371262.1_Lypha_dubia_genome_assembly,_chromosome:_3	AUGUSTUS	gene	13254922	13261606	.	+	.	ID=g14569;
OX371262.1_Lypha_dubia_genome_assembly,_chromosome:_3	AUGUSTUS	mRNA	13254922	13261606	0.48	+	.	ID=g14569.t1;Parent=g14569;
OX371262.1_Lypha_dubia_genome_assembly,_chromosome:_3	AUGUSTUS	start_codon	13254922	13254924	.	+	0	ID=g14569.t1.start1;Parent=g14569.t1;
OX371262.1_Lypha_dubia_genome_assembly,_chromosome:_3	AUGUSTUS	CDS	13254922	13254942	0.48	+	0	ID=g14569.t1.CDS1;Parent=g14569.t1;
OX371262.1_Lypha_dubia_genome_assembly,_chromosome:_3	AUGUSTUS	exon	13254922	13254942	.	+	.	ID=g14569.t1.exon1;Parent=g14569.t1;
OX371262.1_Lypha_dubia_genome_assembly,_chromosome:_3	AUGUSTUS	intron	13254943	13255441	0.48	+	.	ID=g14569.t1.intron1;Parent=g14569.t1;
OX371262.1_Lypha_dubia_genome_assembly,_chromosome:_3	AUGUSTUS	CDS	13255442	13255963	1	+	0	ID=g14569.t1.CDS2;Parent=g14569.t1;
OX371262.1_Lypha_dubia_genome_assembly,_chromosome:_3	AUGUSTUS	exon	13255442	13255963	.	+	.	ID=g14569.t1.exon2;Parent=g14569.t1;
OX371262.1_Lypha_dubia_genome_assembly,_chromosome:_3	AUGUSTUS	intron	13255964	13256127	1	+	.	ID=g14569.t1.intron2;Parent=g14569.t1;
OX371262.1_Lypha_dubia_genome_assembly,_chromosome:_3	AUGUSTUS	CDS	13256128	13256237	1	+	0	ID=g14569.t1.CDS3;Parent=g14569.t1;
OX371262.1_Lypha_dubia_genome_assembly,_chromosome:_3	AUGUSTUS	exon	13256128	13256237	.	+	.	ID=g14569.t1.exon3;Parent=g14569.t1;
OX371262.1_Lypha_dubia_genome_assembly,_chromosome:_3	AUGUSTUS	intron	13256238	13260345	1	+	.	ID=g14569.t1.intron3;Parent=g14569.t1;
OX371262.1_Lypha_dubia_genome_assembly,_chromosome:_3	AUGUSTUS	CDS	13260346	13260382	1	+	1	ID=g14569.t1.CDS4;Parent=g14569.t1;
OX371262.1_Lypha_dubia_genome_assembly,_chromosome:_3	AUGUSTUS	exon	13260346	13260382	.	+	.	ID=g14569.t1.exon4;Parent=g14569.t1;
OX371262.1_Lypha_dubia_genome_assembly,_chromosome:_3	AUGUSTUS	intron	13260383	13260447	1	+	.	ID=g14569.t1.intron4;Parent=g14569.t1;
OX371262.1_Lypha_dubia_genome_assembly,_chromosome:_3	AUGUSTUS	CDS	13260448	13260677	1	+	0	ID=g14569.t1.CDS5;Parent=g14569.t1;
OX371262.1_Lypha_dubia_genome_assembly,_chromosome:_3	AUGUSTUS	exon	13260448	13260677	.	+	.	ID=g14569.t1.exon5;Parent=g14569.t1;
OX371262.1_Lypha_dubia_genome_assembly,_chromosome:_3	AUGUSTUS	intron	13260678	13260733	1	+	.	ID=g14569.t1.intron5;Parent=g14569.t1;
OX371262.1_Lypha_dubia_genome_assembly,_chromosome:_3	AUGUSTUS	CDS	13260734	13260908	1	+	1	ID=g14569.t1.CDS6;Parent=g14569.t1;
OX371262.1_Lypha_dubia_genome_assembly,_chromosome:_3	AUGUSTUS	exon	13260734	13260908	.	+	.	ID=g14569.t1.exon6;Parent=g14569.t1;
OX371262.1_Lypha_dubia_genome_assembly,_chromosome:_3	AUGUSTUS	intron	13260909	13260974	1	+	.	ID=g14569.t1.intron6;Parent=g14569.t1;
OX371262.1_Lypha_dubia_genome_assembly,_chromosome:_3	AUGUSTUS	CDS	13260975	13261259	1	+	0	ID=g14569.t1.CDS7;Parent=g14569.t1;
OX371262.1_Lypha_dubia_genome_assembly,_chromosome:_3	AUGUSTUS	exon	13260975	13261259	.	+	.	ID=g14569.t1.exon7;Parent=g14569.t1;
OX371262.1_Lypha_dubia_genome_assembly,_chromosome:_3	AUGUSTUS	intron	13261260	13261314	1	+	.	ID=g14569.t1.intron7;Parent=g14569.t1;
OX371262.1_Lypha_dubia_genome_assembly,_chromosome:_3	AUGUSTUS	CDS	13261315	13261442	1	+	0	ID=g14569.t1.CDS8;Parent=g14569.t1;
OX371262.1_Lypha_dubia_genome_assembly,_chromosome:_3	AUGUSTUS	exon	13261315	13261442	.	+	.	ID=g14569.t1.exon8;Parent=g14569.t1;
OX371262.1_Lypha_dubia_genome_assembly,_chromosome:_3	AUGUSTUS	intron	13261443	13261506	1	+	.	ID=g14569.t1.intron8;Parent=g14569.t1;
OX371262.1_Lypha_dubia_genome_assembly,_chromosome:_3	AUGUSTUS	CDS	13261507	13261606	1	+	1	ID=g14569.t1.CDS9;Parent=g14569.t1;
OX371262.1_Lypha_dubia_genome_assembly,_chromosome:_3	AUGUSTUS	exon	13261507	13261606	.	+	.	ID=g14569.t1.exon9;Parent=g14569.t1;
OX371262.1_Lypha_dubia_genome_assembly,_chromosome:_3	AUGUSTUS	stop_codon	13261604	13261606	.	+	0	ID=g14569.t1.stop1;Parent=g14569.t1;
OX371262.1_Lypha_dubia_genome_assembly,_chromosome:_3	AUGUSTUS	gene	13263798	13266362	.	+	.	ID=g14570;
OX371262.1_Lypha_dubia_genome_assembly,_chromosome:_3	AUGUSTUS	mRNA	13263798	13266362	1	+	.	ID=g14570.t1;Parent=g14570;
OX371262.1_Lypha_dubia_genome_assembly,_chromosome:_3	AUGUSTUS	start_codon	13263798	13263800	.	+	0	ID=g14570.t1.start1;Parent=g14570.t1;
OX371262.1_Lypha_dubia_genome_assembly,_chromosome:_3	AUGUSTUS	CDS	13263798	13263864	1	+	0	ID=g14570.t1.CDS1;Parent=g14570.t1;
OX371262.1_Lypha_dubia_genome_assembly,_chromosome:_3	AUGUSTUS	exon	13263798	13263864	.	+	.	ID=g14570.t1.exon1;Parent=g14570.t1;
OX371262.1_Lypha_dubia_genome_assembly,_chromosome:_3	AUGUSTUS	intron	13263865	13263921	1	+	.	ID=g14570.t1.intron1;Parent=g14570.t1;
OX371262.1_Lypha_dubia_genome_assembly,_chromosome:_3	AUGUSTUS	CDS	13263922	13265194	1	+	2	ID=g14570.t1.CDS2;Parent=g14570.t1;
OX371262.1_Lypha_dubia_genome_assembly,_chromosome:_3	AUGUSTUS	exon	13263922	13265194	.	+	.	ID=g14570.t1.exon2;Parent=g14570.t1;
OX371262.1_Lypha_dubia_genome_assembly,_chromosome:_3	AUGUSTUS	intron	13265195	13265251	1	+	.	ID=g14570.t1.intron2;Parent=g14570.t1;
OX371262.1_Lypha_dubia_genome_assembly,_chromosome:_3	AUGUSTUS	CDS	13265252	13266362	1	+	1	ID=g14570.t1.CDS3;Parent=g14570.t1;
OX371262.1_Lypha_dubia_genome_assembly,_chromosome:_3	AUGUSTUS	exon	13265252	13266362	.	+	.	ID=g14570.t1.exon3;Parent=g14570.t1;
OX371262.1_Lypha_dubia_genome_assembly,_chromosome:_3	AUGUSTUS	stop_codon	13266360	13266362	.	+	0	ID=g14570.t1.stop1;Parent=g14570.t1;
OX371262.1_Lypha_dubia_genome_assembly,_chromosome:_3	AUGUSTUS	gene	13267116	13269722	.	-	.	ID=g14571;
OX371262.1_Lypha_dubia_genome_assembly,_chromosome:_3	AUGUSTUS	mRNA	13267116	13269722	1	-	.	ID=g14571.t1;Parent=g14571;
OX371262.1_Lypha_dubia_genome_assembly,_chromosome:_3	AUGUSTUS	stop_codon	13267116	13267118	.	-	0	ID=g14571.t1.stop1;Parent=g14571.t1;
OX371262.1_Lypha_dubia_genome_assembly,_chromosome:_3	AUGUSTUS	CDS	13267116	13267671	1	-	1	ID=g14571.t1.CDS1;Parent=g14571.t1;
OX371262.1_Lypha_dubia_genome_assembly,_chromosome:_3	AUGUSTUS	exon	13267116	13267671	.	-	.	ID=g14571.t1.exon1;Parent=g14571.t1;
OX371262.1_Lypha_dubia_genome_assembly,_chromosome:_3	AUGUSTUS	intron	13267672	13267733	1	-	.	ID=g14571.t1.intron1;Parent=g14571.t1;
OX371262.1_Lypha_dubia_genome_assembly,_chromosome:_3	AUGUSTUS	CDS	13267734	13267949	1	-	1	ID=g14571.t1.CDS2;Parent=g14571.t1;
OX371262.1_Lypha_dubia_genome_assembly,_chromosome:_3	AUGUSTUS	exon	13267734	13267949	.	-	.	ID=g14571.t1.exon2;Parent=g14571.t1;
OX371262.1_Lypha_dubia_genome_assembly,_chromosome:_3	AUGUSTUS	intron	13267950	13268010	1	-	.	ID=g14571.t1.intron2;Parent=g14571.t1;
OX371262.1_Lypha_dubia_genome_assembly,_chromosome:_3	AUGUSTUS	CDS	13268011	13268067	1	-	1	ID=g14571.t1.CDS3;Parent=g14571.t1;
OX371262.1_Lypha_dubia_genome_assembly,_chromosome:_3	AUGUSTUS	exon	13268011	13268067	.	-	.	ID=g14571.t1.exon3;Parent=g14571.t1;
OX371262.1_Lypha_dubia_genome_assembly,_chromosome:_3	AUGUSTUS	intron	13268068	13268123	1	-	.	ID=g14571.t1.intron3;Parent=g14571.t1;
OX371262.1_Lypha_dubia_genome_assembly,_chromosome:_3	AUGUSTUS	CDS	13268124	13268282	1	-	1	ID=g14571.t1.CDS4;Parent=g14571.t1;
OX371262.1_Lypha_dubia_genome_assembly,_chromosome:_3	AUGUSTUS	exon	13268124	13268282	.	-	.	ID=g14571.t1.exon4;Parent=g14571.t1;
OX371262.1_Lypha_dubia_genome_assembly,_chromosome:_3	AUGUSTUS	intron	13268283	13268348	1	-	.	ID=g14571.t1.intron4;Parent=g14571.t1;
OX371262.1_Lypha_dubia_genome_assembly,_chromosome:_3	AUGUSTUS	CDS	13268349	13268472	1	-	2	ID=g14571.t1.CDS5;Parent=g14571.t1;
OX371262.1_Lypha_dubia_genome_assembly,_chromosome:_3	AUGUSTUS	exon	13268349	13268472	.	-	.	ID=g14571.t1.exon5;Parent=g14571.t1;
OX371262.1_Lypha_dubia_genome_assembly,_chromosome:_3	AUGUSTUS	intron	13268473	13269252	1	-	.	ID=g14571.t1.intron5;Parent=g14571.t1;
OX371262.1_Lypha_dubia_genome_assembly,_chromosome:_3	AUGUSTUS	CDS	13269253	13269404	1	-	1	ID=g14571.t1.CDS6;Parent=g14571.t1;
OX371262.1_Lypha_dubia_genome_assembly,_chromosome:_3	AUGUSTUS	exon	13269253	13269404	.	-	.	ID=g14571.t1.exon6;Parent=g14571.t1;
OX371262.1_Lypha_dubia_genome_assembly,_chromosome:_3	AUGUSTUS	intron	13269405	13269461	1	-	.	ID=g14571.t1.intron6;Parent=g14571.t1;
OX371262.1_Lypha_dubia_genome_assembly,_chromosome:_3	AUGUSTUS	CDS	13269462	13269623	1	-	1	ID=g14571.t1.CDS7;Parent=g14571.t1;
OX371262.1_Lypha_dubia_genome_assembly,_chromosome:_3	AUGUSTUS	exon	13269462	13269623	.	-	.	ID=g14571.t1.exon7;Parent=g14571.t1;
OX371262.1_Lypha_dubia_genome_assembly,_chromosome:_3	AUGUSTUS	intron	13269624	13269690	1	-	.	ID=g14571.t1.intron7;Parent=g14571.t1;
OX371262.1_Lypha_dubia_genome_assembly,_chromosome:_3	AUGUSTUS	CDS	13269691	13269722	1	-	0	ID=g14571.t1.CDS8;Parent=g14571.t1;
OX371262.1_Lypha_dubia_genome_assembly,_chromosome:_3	AUGUSTUS	exon	13269691	13269722	.	-	.	ID=g14571.t1.exon8;Parent=g14571.t1;
OX371262.1_Lypha_dubia_genome_assembly,_chromosome:_3	AUGUSTUS	start_codon	13269720	13269722	.	-	0	ID=g14571.t1.start1;Parent=g14571.t1;
OX371262.1_Lypha_dubia_genome_assembly,_chromosome:_3	AUGUSTUS	gene	13270110	13271470	.	+	.	ID=g14572;
OX371262.1_Lypha_dubia_genome_assembly,_chromosome:_3	AUGUSTUS	mRNA	13270110	13271470	1	+	.	ID=g14572.t1;Parent=g14572;
OX371262.1_Lypha_dubia_genome_assembly,_chromosome:_3	AUGUSTUS	start_codon	13270110	13270112	.	+	0	ID=g14572.t1.start1;Parent=g14572.t1;
OX371262.1_Lypha_dubia_genome_assembly,_chromosome:_3	AUGUSTUS	CDS	13270110	13270147	1	+	0	ID=g14572.t1.CDS1;Parent=g14572.t1;
OX371262.1_Lypha_dubia_genome_assembly,_chromosome:_3	AUGUSTUS	exon	13270110	13270147	.	+	.	ID=g14572.t1.exon1;Parent=g14572.t1;
OX371262.1_Lypha_dubia_genome_assembly,_chromosome:_3	AUGUSTUS	intron	13270148	13270224	1	+	.	ID=g14572.t1.intron1;Parent=g14572.t1;
OX371262.1_Lypha_dubia_genome_assembly,_chromosome:_3	AUGUSTUS	CDS	13270225	13270321	1	+	1	ID=g14572.t1.CDS2;Parent=g14572.t1;
OX371262.1_Lypha_dubia_genome_assembly,_chromosome:_3	AUGUSTUS	exon	13270225	13270321	.	+	.	ID=g14572.t1.exon2;Parent=g14572.t1;
OX371262.1_Lypha_dubia_genome_assembly,_chromosome:_3	AUGUSTUS	intron	13270322	13270391	1	+	.	ID=g14572.t1.intron2;Parent=g14572.t1;
OX371262.1_Lypha_dubia_genome_assembly,_chromosome:_3	AUGUSTUS	CDS	13270392	13270939	1	+	0	ID=g14572.t1.CDS3;Parent=g14572.t1;
OX371262.1_Lypha_dubia_genome_assembly,_chromosome:_3	AUGUSTUS	exon	13270392	13270939	.	+	.	ID=g14572.t1.exon3;Parent=g14572.t1;
OX371262.1_Lypha_dubia_genome_assembly,_chromosome:_3	AUGUSTUS	intron	13270940	13271037	1	+	.	ID=g14572.t1.intron3;Parent=g14572.t1;
OX371262.1_Lypha_dubia_genome_assembly,_chromosome:_3	AUGUSTUS	CDS	13271038	13271470	1	+	1	ID=g14572.t1.CDS4;Parent=g14572.t1;
OX371262.1_Lypha_dubia_genome_assembly,_chromosome:_3	AUGUSTUS	exon	13271038	13271470	.	+	.	ID=g14572.t1.exon4;Parent=g14572.t1;
OX371262.1_Lypha_dubia_genome_assembly,_chromosome:_3	AUGUSTUS	stop_codon	13271468	13271470	.	+	0	ID=g14572.t1.stop1;Parent=g14572.t1;
OX371262.1_Lypha_dubia_genome_assembly,_chromosome:_3	AUGUSTUS	gene	13271662	13273179	.	-	.	ID=g14573;
OX371262.1_Lypha_dubia_genome_assembly,_chromosome:_3	AUGUSTUS	mRNA	13271662	13273179	1	-	.	ID=g14573.t1;Parent=g14573;
OX371262.1_Lypha_dubia_genome_assembly,_chromosome:_3	AUGUSTUS	stop_codon	13271662	13271664	.	-	0	ID=g14573.t1.stop1;Parent=g14573.t1;
OX371262.1_Lypha_dubia_genome_assembly,_chromosome:_3	AUGUSTUS	CDS	13271662	13272041	1	-	2	ID=g14573.t1.CDS1;Parent=g14573.t1;
OX371262.1_Lypha_dubia_genome_assembly,_chromosome:_3	AUGUSTUS	exon	13271662	13272041	.	-	.	ID=g14573.t1.exon1;Parent=g14573.t1;
OX371262.1_Lypha_dubia_genome_assembly,_chromosome:_3	AUGUSTUS	intron	13272042	13272100	1	-	.	ID=g14573.t1.intron1;Parent=g14573.t1;
OX371262.1_Lypha_dubia_genome_assembly,_chromosome:_3	AUGUSTUS	CDS	13272101	13272310	1	-	2	ID=g14573.t1.CDS2;Parent=g14573.t1;
OX371262.1_Lypha_dubia_genome_assembly,_chromosome:_3	AUGUSTUS	exon	13272101	13272310	.	-	.	ID=g14573.t1.exon2;Parent=g14573.t1;
OX371262.1_Lypha_dubia_genome_assembly,_chromosome:_3	AUGUSTUS	intron	13272311	13272808	1	-	.	ID=g14573.t1.intron2;Parent=g14573.t1;
OX371262.1_Lypha_dubia_genome_assembly,_chromosome:_3	AUGUSTUS	CDS	13272809	13272975	1	-	1	ID=g14573.t1.CDS3;Parent=g14573.t1;
OX371262.1_Lypha_dubia_genome_assembly,_chromosome:_3	AUGUSTUS	exon	13272809	13272975	.	-	.	ID=g14573.t1.exon3;Parent=g14573.t1;
OX371262.1_Lypha_dubia_genome_assembly,_chromosome:_3	AUGUSTUS	intron	13272976	13273060	1	-	.	ID=g14573.t1.intron3;Parent=g14573.t1;
OX371262.1_Lypha_dubia_genome_assembly,_chromosome:_3	AUGUSTUS	CDS	13273061	13273179	1	-	0	ID=g14573.t1.CDS4;Parent=g14573.t1;
OX371262.1_Lypha_dubia_genome_assembly,_chromosome:_3	AUGUSTUS	exon	13273061	13273179	.	-	.	ID=g14573.t1.exon4;Parent=g14573.t1;
OX371262.1_Lypha_dubia_genome_assembly,_chromosome:_3	AUGUSTUS	start_codon	13273177	13273179	.	-	0	ID=g14573.t1.start1;Parent=g14573.t1;
OX371262.1_Lypha_dubia_genome_assembly,_chromosome:_3	AUGUSTUS	gene	13273471	13274535	.	+	.	ID=g14574;
OX371262.1_Lypha_dubia_genome_assembly,_chromosome:_3	AUGUSTUS	mRNA	13273471	13274535	1	+	.	ID=g14574.t1;Parent=g14574;
OX371262.1_Lypha_dubia_genome_assembly,_chromosome:_3	AUGUSTUS	start_codon	13273471	13273473	.	+	0	ID=g14574.t1.start1;Parent=g14574.t1;
OX371262.1_Lypha_dubia_genome_assembly,_chromosome:_3	AUGUSTUS	CDS	13273471	13273566	1	+	0	ID=g14574.t1.CDS1;Parent=g14574.t1;
OX371262.1_Lypha_dubia_genome_assembly,_chromosome:_3	AUGUSTUS	exon	13273471	13273566	.	+	.	ID=g14574.t1.exon1;Parent=g14574.t1;
OX371262.1_Lypha_dubia_genome_assembly,_chromosome:_3	AUGUSTUS	intron	13273567	13273652	1	+	.	ID=g14574.t1.intron1;Parent=g14574.t1;
OX371262.1_Lypha_dubia_genome_assembly,_chromosome:_3	AUGUSTUS	CDS	13273653	13273893	1	+	0	ID=g14574.t1.CDS2;Parent=g14574.t1;
OX371262.1_Lypha_dubia_genome_assembly,_chromosome:_3	AUGUSTUS	exon	13273653	13273893	.	+	.	ID=g14574.t1.exon2;Parent=g14574.t1;
OX371262.1_Lypha_dubia_genome_assembly,_chromosome:_3	AUGUSTUS	intron	13273894	13273950	1	+	.	ID=g14574.t1.intron2;Parent=g14574.t1;
OX371262.1_Lypha_dubia_genome_assembly,_chromosome:_3	AUGUSTUS	CDS	13273951	13274306	1	+	2	ID=g14574.t1.CDS3;Parent=g14574.t1;
OX371262.1_Lypha_dubia_genome_assembly,_chromosome:_3	AUGUSTUS	exon	13273951	13274306	.	+	.	ID=g14574.t1.exon3;Parent=g14574.t1;
OX371262.1_Lypha_dubia_genome_assembly,_chromosome:_3	AUGUSTUS	intron	13274307	13274364	1	+	.	ID=g14574.t1.intron3;Parent=g14574.t1;
OX371262.1_Lypha_dubia_genome_assembly,_chromosome:_3	AUGUSTUS	CDS	13274365	13274535	1	+	0	ID=g14574.t1.CDS4;Parent=g14574.t1;
OX371262.1_Lypha_dubia_genome_assembly,_chromosome:_3	AUGUSTUS	exon	13274365	13274535	.	+	.	ID=g14574.t1.exon4;Parent=g14574.t1;
OX371262.1_Lypha_dubia_genome_assembly,_chromosome:_3	AUGUSTUS	stop_codon	13274533	13274535	.	+	0	ID=g14574.t1.stop1;Parent=g14574.t1;
OX371262.1_Lypha_dubia_genome_assembly,_chromosome:_3	AUGUSTUS	gene	13274609	13276300	.	-	.	ID=g14575;
OX371262.1_Lypha_dubia_genome_assembly,_chromosome:_3	AUGUSTUS	mRNA	13274609	13276300	1	-	.	ID=g14575.t1;Parent=g14575;
OX371262.1_Lypha_dubia_genome_assembly,_chromosome:_3	AUGUSTUS	stop_codon	13274609	13274611	.	-	0	ID=g14575.t1.stop1;Parent=g14575.t1;
OX371262.1_Lypha_dubia_genome_assembly,_chromosome:_3	AUGUSTUS	CDS	13274609	13276022	1	-	1	ID=g14575.t1.CDS1;Parent=g14575.t1;
OX371262.1_Lypha_dubia_genome_assembly,_chromosome:_3	AUGUSTUS	exon	13274609	13276022	.	-	.	ID=g14575.t1.exon1;Parent=g14575.t1;
OX371262.1_Lypha_dubia_genome_assembly,_chromosome:_3	AUGUSTUS	intron	13276023	13276085	1	-	.	ID=g14575.t1.intron1;Parent=g14575.t1;
OX371262.1_Lypha_dubia_genome_assembly,_chromosome:_3	AUGUSTUS	CDS	13276086	13276207	1	-	0	ID=g14575.t1.CDS2;Parent=g14575.t1;
OX371262.1_Lypha_dubia_genome_assembly,_chromosome:_3	AUGUSTUS	exon	13276086	13276207	.	-	.	ID=g14575.t1.exon2;Parent=g14575.t1;
OX371262.1_Lypha_dubia_genome_assembly,_chromosome:_3	AUGUSTUS	intron	13276208	13276270	1	-	.	ID=g14575.t1.intron2;Parent=g14575.t1;
OX371262.1_Lypha_dubia_genome_assembly,_chromosome:_3	AUGUSTUS	CDS	13276271	13276300	1	-	0	ID=g14575.t1.CDS3;Parent=g14575.t1;
OX371262.1_Lypha_dubia_genome_assembly,_chromosome:_3	AUGUSTUS	exon	13276271	13276300	.	-	.	ID=g14575.t1.exon3;Parent=g14575.t1;
OX371262.1_Lypha_dubia_genome_assembly,_chromosome:_3	AUGUSTUS	start_codon	13276298	13276300	.	-	0	ID=g14575.t1.start1;Parent=g14575.t1;
OX371262.1_Lypha_dubia_genome_assembly,_chromosome:_3	AUGUSTUS	gene	13277783	13280917	.	+	.	ID=g14576;
OX371262.1_Lypha_dubia_genome_assembly,_chromosome:_3	AUGUSTUS	mRNA	13277783	13280917	1	+	.	ID=g14576.t1;Parent=g14576;
OX371262.1_Lypha_dubia_genome_assembly,_chromosome:_3	AUGUSTUS	start_codon	13277783	13277785	.	+	0	ID=g14576.t1.start1;Parent=g14576.t1;
OX371262.1_Lypha_dubia_genome_assembly,_chromosome:_3	AUGUSTUS	CDS	13277783	13278029	1	+	0	ID=g14576.t1.CDS1;Parent=g14576.t1;
OX371262.1_Lypha_dubia_genome_assembly,_chromosome:_3	AUGUSTUS	exon	13277783	13278029	.	+	.	ID=g14576.t1.exon1;Parent=g14576.t1;
OX371262.1_Lypha_dubia_genome_assembly,_chromosome:_3	AUGUSTUS	intron	13278030	13278085	1	+	.	ID=g14576.t1.intron1;Parent=g14576.t1;
OX371262.1_Lypha_dubia_genome_assembly,_chromosome:_3	AUGUSTUS	CDS	13278086	13278867	1	+	2	ID=g14576.t1.CDS2;Parent=g14576.t1;
OX371262.1_Lypha_dubia_genome_assembly,_chromosome:_3	AUGUSTUS	exon	13278086	13278867	.	+	.	ID=g14576.t1.exon2;Parent=g14576.t1;
OX371262.1_Lypha_dubia_genome_assembly,_chromosome:_3	AUGUSTUS	intron	13278868	13280644	1	+	.	ID=g14576.t1.intron2;Parent=g14576.t1;
OX371262.1_Lypha_dubia_genome_assembly,_chromosome:_3	AUGUSTUS	CDS	13280645	13280917	1	+	0	ID=g14576.t1.CDS3;Parent=g14576.t1;
OX371262.1_Lypha_dubia_genome_assembly,_chromosome:_3	AUGUSTUS	exon	13280645	13280917	.	+	.	ID=g14576.t1.exon3;Parent=g14576.t1;
OX371262.1_Lypha_dubia_genome_assembly,_chromosome:_3	AUGUSTUS	stop_codon	13280915	13280917	.	+	0	ID=g14576.t1.stop1;Parent=g14576.t1;
OX371262.1_Lypha_dubia_genome_assembly,_chromosome:_3	AUGUSTUS	gene	13283115	13285797	.	-	.	ID=g14577;
OX371262.1_Lypha_dubia_genome_assembly,_chromosome:_3	AUGUSTUS	mRNA	13283115	13285797	0.9	-	.	ID=g14577.t1;Parent=g14577;
OX371262.1_Lypha_dubia_genome_assembly,_chromosome:_3	AUGUSTUS	stop_codon	13283115	13283117	.	-	0	ID=g14577.t1.stop1;Parent=g14577.t1;
OX371262.1_Lypha_dubia_genome_assembly,_chromosome:_3	AUGUSTUS	CDS	13283115	13283309	1	-	0	ID=g14577.t1.CDS1;Parent=g14577.t1;
OX371262.1_Lypha_dubia_genome_assembly,_chromosome:_3	AUGUSTUS	exon	13283115	13283309	.	-	.	ID=g14577.t1.exon1;Parent=g14577.t1;
OX371262.1_Lypha_dubia_genome_assembly,_chromosome:_3	AUGUSTUS	intron	13283310	13283377	1	-	.	ID=g14577.t1.intron1;Parent=g14577.t1;
OX371262.1_Lypha_dubia_genome_assembly,_chromosome:_3	AUGUSTUS	CDS	13283378	13283885	1	-	1	ID=g14577.t1.CDS2;Parent=g14577.t1;
OX371262.1_Lypha_dubia_genome_assembly,_chromosome:_3	AUGUSTUS	exon	13283378	13283885	.	-	.	ID=g14577.t1.exon2;Parent=g14577.t1;
OX371262.1_Lypha_dubia_genome_assembly,_chromosome:_3	AUGUSTUS	intron	13283886	13283964	1	-	.	ID=g14577.t1.intron2;Parent=g14577.t1;
OX371262.1_Lypha_dubia_genome_assembly,_chromosome:_3	AUGUSTUS	CDS	13283965	13284492	1	-	1	ID=g14577.t1.CDS3;Parent=g14577.t1;
OX371262.1_Lypha_dubia_genome_assembly,_chromosome:_3	AUGUSTUS	exon	13283965	13284492	.	-	.	ID=g14577.t1.exon3;Parent=g14577.t1;
OX371262.1_Lypha_dubia_genome_assembly,_chromosome:_3	AUGUSTUS	intron	13284493	13284692	1	-	.	ID=g14577.t1.intron3;Parent=g14577.t1;
OX371262.1_Lypha_dubia_genome_assembly,_chromosome:_3	AUGUSTUS	CDS	13284693	13284970	1	-	0	ID=g14577.t1.CDS4;Parent=g14577.t1;
OX371262.1_Lypha_dubia_genome_assembly,_chromosome:_3	AUGUSTUS	exon	13284693	13284970	.	-	.	ID=g14577.t1.exon4;Parent=g14577.t1;
OX371262.1_Lypha_dubia_genome_assembly,_chromosome:_3	AUGUSTUS	intron	13284971	13285037	1	-	.	ID=g14577.t1.intron4;Parent=g14577.t1;
OX371262.1_Lypha_dubia_genome_assembly,_chromosome:_3	AUGUSTUS	CDS	13285038	13285195	1	-	2	ID=g14577.t1.CDS5;Parent=g14577.t1;
OX371262.1_Lypha_dubia_genome_assembly,_chromosome:_3	AUGUSTUS	exon	13285038	13285195	.	-	.	ID=g14577.t1.exon5;Parent=g14577.t1;
OX371262.1_Lypha_dubia_genome_assembly,_chromosome:_3	AUGUSTUS	intron	13285196	13285280	1	-	.	ID=g14577.t1.intron5;Parent=g14577.t1;
OX371262.1_Lypha_dubia_genome_assembly,_chromosome:_3	AUGUSTUS	CDS	13285281	13285698	1	-	0	ID=g14577.t1.CDS6;Parent=g14577.t1;
OX371262.1_Lypha_dubia_genome_assembly,_chromosome:_3	AUGUSTUS	exon	13285281	13285698	.	-	.	ID=g14577.t1.exon6;Parent=g14577.t1;
OX371262.1_Lypha_dubia_genome_assembly,_chromosome:_3	AUGUSTUS	intron	13285699	13285767	0.9	-	.	ID=g14577.t1.intron6;Parent=g14577.t1;
OX371262.1_Lypha_dubia_genome_assembly,_chromosome:_3	AUGUSTUS	CDS	13285768	13285797	0.9	-	0	ID=g14577.t1.CDS7;Parent=g14577.t1;
OX371262.1_Lypha_dubia_genome_assembly,_chromosome:_3	AUGUSTUS	exon	13285768	13285797	.	-	.	ID=g14577.t1.exon7;Parent=g14577.t1;
OX371262.1_Lypha_dubia_genome_assembly,_chromosome:_3	AUGUSTUS	start_codon	13285795	13285797	.	-	0	ID=g14577.t1.start1;Parent=g14577.t1;
OX371262.1_Lypha_dubia_genome_assembly,_chromosome:_3	AUGUSTUS	gene	13294319	13295238	.	+	.	ID=g14578;
OX371262.1_Lypha_dubia_genome_assembly,_chromosome:_3	AUGUSTUS	mRNA	13294319	13295238	1	+	.	ID=g14578.t1;Parent=g14578;
OX371262.1_Lypha_dubia_genome_assembly,_chromosome:_3	AUGUSTUS	start_codon	13294319	13294321	.	+	0	ID=g14578.t1.start1;Parent=g14578.t1;
OX371262.1_Lypha_dubia_genome_assembly,_chromosome:_3	AUGUSTUS	CDS	13294319	13294405	1	+	0	ID=g14578.t1.CDS1;Parent=g14578.t1;
OX371262.1_Lypha_dubia_genome_assembly,_chromosome:_3	AUGUSTUS	exon	13294319	13294405	.	+	.	ID=g14578.t1.exon1;Parent=g14578.t1;
OX371262.1_Lypha_dubia_genome_assembly,_chromosome:_3	AUGUSTUS	intron	13294406	13294512	1	+	.	ID=g14578.t1.intron1;Parent=g14578.t1;
OX371262.1_Lypha_dubia_genome_assembly,_chromosome:_3	AUGUSTUS	CDS	13294513	13295238	1	+	0	ID=g14578.t1.CDS2;Parent=g14578.t1;
OX371262.1_Lypha_dubia_genome_assembly,_chromosome:_3	AUGUSTUS	exon	13294513	13295238	.	+	.	ID=g14578.t1.exon2;Parent=g14578.t1;
OX371262.1_Lypha_dubia_genome_assembly,_chromosome:_3	AUGUSTUS	stop_codon	13295236	13295238	.	+	0	ID=g14578.t1.stop1;Parent=g14578.t1;
OX371262.1_Lypha_dubia_genome_assembly,_chromosome:_3	AUGUSTUS	gene	13308588	13310854	.	-	.	ID=g14579;
OX371262.1_Lypha_dubia_genome_assembly,_chromosome:_3	AUGUSTUS	mRNA	13308588	13310854	0.28	-	.	ID=g14579.t1;Parent=g14579;
OX371262.1_Lypha_dubia_genome_assembly,_chromosome:_3	AUGUSTUS	stop_codon	13308588	13308590	.	-	0	ID=g14579.t1.stop1;Parent=g14579.t1;
OX371262.1_Lypha_dubia_genome_assembly,_chromosome:_3	AUGUSTUS	CDS	13308588	13308766	0.28	-	2	ID=g14579.t1.CDS1;Parent=g14579.t1;
OX371262.1_Lypha_dubia_genome_assembly,_chromosome:_3	AUGUSTUS	exon	13308588	13308766	.	-	.	ID=g14579.t1.exon1;Parent=g14579.t1;
OX371262.1_Lypha_dubia_genome_assembly,_chromosome:_3	AUGUSTUS	intron	13308767	13308830	1	-	.	ID=g14579.t1.intron1;Parent=g14579.t1;
OX371262.1_Lypha_dubia_genome_assembly,_chromosome:_3	AUGUSTUS	CDS	13308831	13309915	1	-	1	ID=g14579.t1.CDS2;Parent=g14579.t1;
OX371262.1_Lypha_dubia_genome_assembly,_chromosome:_3	AUGUSTUS	exon	13308831	13309915	.	-	.	ID=g14579.t1.exon2;Parent=g14579.t1;
OX371262.1_Lypha_dubia_genome_assembly,_chromosome:_3	AUGUSTUS	intron	13309916	13309980	1	-	.	ID=g14579.t1.intron2;Parent=g14579.t1;
OX371262.1_Lypha_dubia_genome_assembly,_chromosome:_3	AUGUSTUS	CDS	13309981	13310754	1	-	1	ID=g14579.t1.CDS3;Parent=g14579.t1;
OX371262.1_Lypha_dubia_genome_assembly,_chromosome:_3	AUGUSTUS	exon	13309981	13310754	.	-	.	ID=g14579.t1.exon3;Parent=g14579.t1;
OX371262.1_Lypha_dubia_genome_assembly,_chromosome:_3	AUGUSTUS	intron	13310755	13310810	1	-	.	ID=g14579.t1.intron3;Parent=g14579.t1;
OX371262.1_Lypha_dubia_genome_assembly,_chromosome:_3	AUGUSTUS	CDS	13310811	13310854	1	-	0	ID=g14579.t1.CDS4;Parent=g14579.t1;
OX371262.1_Lypha_dubia_genome_assembly,_chromosome:_3	AUGUSTUS	exon	13310811	13310854	.	-	.	ID=g14579.t1.exon4;Parent=g14579.t1;
OX371262.1_Lypha_dubia_genome_assembly,_chromosome:_3	AUGUSTUS	start_codon	13310852	13310854	.	-	0	ID=g14579.t1.start1;Parent=g14579.t1;
OX371262.1_Lypha_dubia_genome_assembly,_chromosome:_3	AUGUSTUS	gene	13314325	13316221	.	+	.	ID=g14580;
OX371262.1_Lypha_dubia_genome_assembly,_chromosome:_3	AUGUSTUS	mRNA	13314325	13316221	1	+	.	ID=g14580.t1;Parent=g14580;
OX371262.1_Lypha_dubia_genome_assembly,_chromosome:_3	AUGUSTUS	start_codon	13314325	13314327	.	+	0	ID=g14580.t1.start1;Parent=g14580.t1;
OX371262.1_Lypha_dubia_genome_assembly,_chromosome:_3	AUGUSTUS	CDS	13314325	13314384	1	+	0	ID=g14580.t1.CDS1;Parent=g14580.t1;
OX371262.1_Lypha_dubia_genome_assembly,_chromosome:_3	AUGUSTUS	exon	13314325	13314384	.	+	.	ID=g14580.t1.exon1;Parent=g14580.t1;
OX371262.1_Lypha_dubia_genome_assembly,_chromosome:_3	AUGUSTUS	intron	13314385	13314528	1	+	.	ID=g14580.t1.intron1;Parent=g14580.t1;
OX371262.1_Lypha_dubia_genome_assembly,_chromosome:_3	AUGUSTUS	CDS	13314529	13314597	1	+	0	ID=g14580.t1.CDS2;Parent=g14580.t1;
OX371262.1_Lypha_dubia_genome_assembly,_chromosome:_3	AUGUSTUS	exon	13314529	13314597	.	+	.	ID=g14580.t1.exon2;Parent=g14580.t1;
OX371262.1_Lypha_dubia_genome_assembly,_chromosome:_3	AUGUSTUS	intron	13314598	13315007	1	+	.	ID=g14580.t1.intron2;Parent=g14580.t1;
OX371262.1_Lypha_dubia_genome_assembly,_chromosome:_3	AUGUSTUS	CDS	13315008	13315197	1	+	0	ID=g14580.t1.CDS3;Parent=g14580.t1;
OX371262.1_Lypha_dubia_genome_assembly,_chromosome:_3	AUGUSTUS	exon	13315008	13315197	.	+	.	ID=g14580.t1.exon3;Parent=g14580.t1;
OX371262.1_Lypha_dubia_genome_assembly,_chromosome:_3	AUGUSTUS	intron	13315198	13315274	1	+	.	ID=g14580.t1.intron3;Parent=g14580.t1;
OX371262.1_Lypha_dubia_genome_assembly,_chromosome:_3	AUGUSTUS	CDS	13315275	13315477	1	+	2	ID=g14580.t1.CDS4;Parent=g14580.t1;
OX371262.1_Lypha_dubia_genome_assembly,_chromosome:_3	AUGUSTUS	exon	13315275	13315477	.	+	.	ID=g14580.t1.exon4;Parent=g14580.t1;
OX371262.1_Lypha_dubia_genome_assembly,_chromosome:_3	AUGUSTUS	intron	13315478	13315543	1	+	.	ID=g14580.t1.intron4;Parent=g14580.t1;
OX371262.1_Lypha_dubia_genome_assembly,_chromosome:_3	AUGUSTUS	CDS	13315544	13316221	1	+	0	ID=g14580.t1.CDS5;Parent=g14580.t1;
OX371262.1_Lypha_dubia_genome_assembly,_chromosome:_3	AUGUSTUS	exon	13315544	13316221	.	+	.	ID=g14580.t1.exon5;Parent=g14580.t1;
OX371262.1_Lypha_dubia_genome_assembly,_chromosome:_3	AUGUSTUS	stop_codon	13316219	13316221	.	+	0	ID=g14580.t1.stop1;Parent=g14580.t1;
OX371262.1_Lypha_dubia_genome_assembly,_chromosome:_3	AUGUSTUS	gene	13318790	13320486	.	+	.	ID=g14581;
OX371262.1_Lypha_dubia_genome_assembly,_chromosome:_3	AUGUSTUS	mRNA	13318790	13320486	1	+	.	ID=g14581.t1;Parent=g14581;
OX371262.1_Lypha_dubia_genome_assembly,_chromosome:_3	AUGUSTUS	start_codon	13318790	13318792	.	+	0	ID=g14581.t1.start1;Parent=g14581.t1;
OX371262.1_Lypha_dubia_genome_assembly,_chromosome:_3	AUGUSTUS	CDS	13318790	13318927	1	+	0	ID=g14581.t1.CDS1;Parent=g14581.t1;
OX371262.1_Lypha_dubia_genome_assembly,_chromosome:_3	AUGUSTUS	exon	13318790	13318927	.	+	.	ID=g14581.t1.exon1;Parent=g14581.t1;
OX371262.1_Lypha_dubia_genome_assembly,_chromosome:_3	AUGUSTUS	intron	13318928	13318996	1	+	.	ID=g14581.t1.intron1;Parent=g14581.t1;
OX371262.1_Lypha_dubia_genome_assembly,_chromosome:_3	AUGUSTUS	CDS	13318997	13319186	1	+	0	ID=g14581.t1.CDS2;Parent=g14581.t1;
OX371262.1_Lypha_dubia_genome_assembly,_chromosome:_3	AUGUSTUS	exon	13318997	13319186	.	+	.	ID=g14581.t1.exon2;Parent=g14581.t1;
OX371262.1_Lypha_dubia_genome_assembly,_chromosome:_3	AUGUSTUS	intron	13319187	13319280	1	+	.	ID=g14581.t1.intron2;Parent=g14581.t1;
OX371262.1_Lypha_dubia_genome_assembly,_chromosome:_3	AUGUSTUS	CDS	13319281	13319978	1	+	2	ID=g14581.t1.CDS3;Parent=g14581.t1;
OX371262.1_Lypha_dubia_genome_assembly,_chromosome:_3	AUGUSTUS	exon	13319281	13319978	.	+	.	ID=g14581.t1.exon3;Parent=g14581.t1;
OX371262.1_Lypha_dubia_genome_assembly,_chromosome:_3	AUGUSTUS	intron	13319979	13320057	1	+	.	ID=g14581.t1.intron3;Parent=g14581.t1;
OX371262.1_Lypha_dubia_genome_assembly,_chromosome:_3	AUGUSTUS	CDS	13320058	13320486	1	+	0	ID=g14581.t1.CDS4;Parent=g14581.t1;
OX371262.1_Lypha_dubia_genome_assembly,_chromosome:_3	AUGUSTUS	exon	13320058	13320486	.	+	.	ID=g14581.t1.exon4;Parent=g14581.t1;
OX371262.1_Lypha_dubia_genome_assembly,_chromosome:_3	AUGUSTUS	stop_codon	13320484	13320486	.	+	0	ID=g14581.t1.stop1;Parent=g14581.t1;
OX371262.1_Lypha_dubia_genome_assembly,_chromosome:_3	AUGUSTUS	gene	13380304	13390821	.	+	.	ID=g14582;
OX371262.1_Lypha_dubia_genome_assembly,_chromosome:_3	AUGUSTUS	mRNA	13380304	13390821	1	+	.	ID=g14582.t1;Parent=g14582;
OX371262.1_Lypha_dubia_genome_assembly,_chromosome:_3	AUGUSTUS	start_codon	13380304	13380306	.	+	0	ID=g14582.t1.start1;Parent=g14582.t1;
OX371262.1_Lypha_dubia_genome_assembly,_chromosome:_3	AUGUSTUS	CDS	13380304	13380422	1	+	0	ID=g14582.t1.CDS1;Parent=g14582.t1;
OX371262.1_Lypha_dubia_genome_assembly,_chromosome:_3	AUGUSTUS	exon	13380304	13380422	.	+	.	ID=g14582.t1.exon1;Parent=g14582.t1;
OX371262.1_Lypha_dubia_genome_assembly,_chromosome:_3	AUGUSTUS	intron	13380423	13385965	1	+	.	ID=g14582.t1.intron1;Parent=g14582.t1;
OX371262.1_Lypha_dubia_genome_assembly,_chromosome:_3	AUGUSTUS	CDS	13385966	13386138	1	+	1	ID=g14582.t1.CDS2;Parent=g14582.t1;
OX371262.1_Lypha_dubia_genome_assembly,_chromosome:_3	AUGUSTUS	exon	13385966	13386138	.	+	.	ID=g14582.t1.exon2;Parent=g14582.t1;
OX371262.1_Lypha_dubia_genome_assembly,_chromosome:_3	AUGUSTUS	intron	13386139	13386500	1	+	.	ID=g14582.t1.intron2;Parent=g14582.t1;
OX371262.1_Lypha_dubia_genome_assembly,_chromosome:_3	AUGUSTUS	CDS	13386501	13386617	1	+	2	ID=g14582.t1.CDS3;Parent=g14582.t1;
OX371262.1_Lypha_dubia_genome_assembly,_chromosome:_3	AUGUSTUS	exon	13386501	13386617	.	+	.	ID=g14582.t1.exon3;Parent=g14582.t1;
OX371262.1_Lypha_dubia_genome_assembly,_chromosome:_3	AUGUSTUS	intron	13386618	13388002	1	+	.	ID=g14582.t1.intron3;Parent=g14582.t1;
OX371262.1_Lypha_dubia_genome_assembly,_chromosome:_3	AUGUSTUS	CDS	13388003	13388377	1	+	2	ID=g14582.t1.CDS4;Parent=g14582.t1;
OX371262.1_Lypha_dubia_genome_assembly,_chromosome:_3	AUGUSTUS	exon	13388003	13388377	.	+	.	ID=g14582.t1.exon4;Parent=g14582.t1;
OX371262.1_Lypha_dubia_genome_assembly,_chromosome:_3	AUGUSTUS	intron	13388378	13388790	1	+	.	ID=g14582.t1.intron4;Parent=g14582.t1;
OX371262.1_Lypha_dubia_genome_assembly,_chromosome:_3	AUGUSTUS	CDS	13388791	13389137	1	+	2	ID=g14582.t1.CDS5;Parent=g14582.t1;
OX371262.1_Lypha_dubia_genome_assembly,_chromosome:_3	AUGUSTUS	exon	13388791	13389137	.	+	.	ID=g14582.t1.exon5;Parent=g14582.t1;
OX371262.1_Lypha_dubia_genome_assembly,_chromosome:_3	AUGUSTUS	intron	13389138	13389222	1	+	.	ID=g14582.t1.intron5;Parent=g14582.t1;
OX371262.1_Lypha_dubia_genome_assembly,_chromosome:_3	AUGUSTUS	CDS	13389223	13389426	1	+	0	ID=g14582.t1.CDS6;Parent=g14582.t1;
OX371262.1_Lypha_dubia_genome_assembly,_chromosome:_3	AUGUSTUS	exon	13389223	13389426	.	+	.	ID=g14582.t1.exon6;Parent=g14582.t1;
OX371262.1_Lypha_dubia_genome_assembly,_chromosome:_3	AUGUSTUS	intron	13389427	13390446	1	+	.	ID=g14582.t1.intron6;Parent=g14582.t1;
OX371262.1_Lypha_dubia_genome_assembly,_chromosome:_3	AUGUSTUS	CDS	13390447	13390821	1	+	0	ID=g14582.t1.CDS7;Parent=g14582.t1;
OX371262.1_Lypha_dubia_genome_assembly,_chromosome:_3	AUGUSTUS	exon	13390447	13390821	.	+	.	ID=g14582.t1.exon7;Parent=g14582.t1;
OX371262.1_Lypha_dubia_genome_assembly,_chromosome:_3	AUGUSTUS	stop_codon	13390819	13390821	.	+	0	ID=g14582.t1.stop1;Parent=g14582.t1;
OX371262.1_Lypha_dubia_genome_assembly,_chromosome:_3	AUGUSTUS	gene	13401713	13402135	.	+	.	ID=g14583;
OX371262.1_Lypha_dubia_genome_assembly,_chromosome:_3	AUGUSTUS	mRNA	13401713	13402135	0.88	+	.	ID=g14583.t1;Parent=g14583;
OX371262.1_Lypha_dubia_genome_assembly,_chromosome:_3	AUGUSTUS	start_codon	13401713	13401715	.	+	0	ID=g14583.t1.start1;Parent=g14583.t1;
OX371262.1_Lypha_dubia_genome_assembly,_chromosome:_3	AUGUSTUS	CDS	13401713	13402135	0.88	+	0	ID=g14583.t1.CDS1;Parent=g14583.t1;
OX371262.1_Lypha_dubia_genome_assembly,_chromosome:_3	AUGUSTUS	exon	13401713	13402135	.	+	.	ID=g14583.t1.exon1;Parent=g14583.t1;
OX371262.1_Lypha_dubia_genome_assembly,_chromosome:_3	AUGUSTUS	stop_codon	13402133	13402135	.	+	0	ID=g14583.t1.stop1;Parent=g14583.t1;
OX371262.1_Lypha_dubia_genome_assembly,_chromosome:_3	AUGUSTUS	gene	13706877	13707675	.	+	.	ID=g14584;
OX371262.1_Lypha_dubia_genome_assembly,_chromosome:_3	AUGUSTUS	mRNA	13706877	13707675	0.53	+	.	ID=g14584.t1;Parent=g14584;
OX371262.1_Lypha_dubia_genome_assembly,_chromosome:_3	AUGUSTUS	start_codon	13706877	13706879	.	+	0	ID=g14584.t1.start1;Parent=g14584.t1;
OX371262.1_Lypha_dubia_genome_assembly,_chromosome:_3	AUGUSTUS	CDS	13706877	13706977	0.97	+	0	ID=g14584.t1.CDS1;Parent=g14584.t1;
OX371262.1_Lypha_dubia_genome_assembly,_chromosome:_3	AUGUSTUS	exon	13706877	13706977	.	+	.	ID=g14584.t1.exon1;Parent=g14584.t1;
OX371262.1_Lypha_dubia_genome_assembly,_chromosome:_3	AUGUSTUS	intron	13706978	13707041	0.97	+	.	ID=g14584.t1.intron1;Parent=g14584.t1;
OX371262.1_Lypha_dubia_genome_assembly,_chromosome:_3	AUGUSTUS	CDS	13707042	13707253	0.97	+	1	ID=g14584.t1.CDS2;Parent=g14584.t1;
OX371262.1_Lypha_dubia_genome_assembly,_chromosome:_3	AUGUSTUS	exon	13707042	13707253	.	+	.	ID=g14584.t1.exon2;Parent=g14584.t1;
OX371262.1_Lypha_dubia_genome_assembly,_chromosome:_3	AUGUSTUS	intron	13707254	13707303	0.82	+	.	ID=g14584.t1.intron2;Parent=g14584.t1;
OX371262.1_Lypha_dubia_genome_assembly,_chromosome:_3	AUGUSTUS	CDS	13707304	13707534	0.55	+	2	ID=g14584.t1.CDS3;Parent=g14584.t1;
OX371262.1_Lypha_dubia_genome_assembly,_chromosome:_3	AUGUSTUS	exon	13707304	13707534	.	+	.	ID=g14584.t1.exon3;Parent=g14584.t1;
OX371262.1_Lypha_dubia_genome_assembly,_chromosome:_3	AUGUSTUS	intron	13707535	13707625	0.67	+	.	ID=g14584.t1.intron3;Parent=g14584.t1;
OX371262.1_Lypha_dubia_genome_assembly,_chromosome:_3	AUGUSTUS	CDS	13707626	13707675	1	+	2	ID=g14584.t1.CDS4;Parent=g14584.t1;
OX371262.1_Lypha_dubia_genome_assembly,_chromosome:_3	AUGUSTUS	exon	13707626	13707675	.	+	.	ID=g14584.t1.exon4;Parent=g14584.t1;
OX371262.1_Lypha_dubia_genome_assembly,_chromosome:_3	AUGUSTUS	stop_codon	13707673	13707675	.	+	0	ID=g14584.t1.stop1;Parent=g14584.t1;
OX371262.1_Lypha_dubia_genome_assembly,_chromosome:_3	AUGUSTUS	gene	13819255	13852493	.	+	.	ID=g14585;
OX371262.1_Lypha_dubia_genome_assembly,_chromosome:_3	AUGUSTUS	mRNA	13819255	13852493	0.94	+	.	ID=g14585.t1;Parent=g14585;
OX371262.1_Lypha_dubia_genome_assembly,_chromosome:_3	AUGUSTUS	start_codon	13819255	13819257	.	+	0	ID=g14585.t1.start1;Parent=g14585.t1;
OX371262.1_Lypha_dubia_genome_assembly,_chromosome:_3	AUGUSTUS	CDS	13819255	13820371	0.95	+	0	ID=g14585.t1.CDS1;Parent=g14585.t1;
OX371262.1_Lypha_dubia_genome_assembly,_chromosome:_3	AUGUSTUS	exon	13819255	13820371	.	+	.	ID=g14585.t1.exon1;Parent=g14585.t1;
OX371262.1_Lypha_dubia_genome_assembly,_chromosome:_3	AUGUSTUS	intron	13820372	13842738	0.96	+	.	ID=g14585.t1.intron1;Parent=g14585.t1;
OX371262.1_Lypha_dubia_genome_assembly,_chromosome:_3	AUGUSTUS	CDS	13842739	13843219	1	+	2	ID=g14585.t1.CDS2;Parent=g14585.t1;
OX371262.1_Lypha_dubia_genome_assembly,_chromosome:_3	AUGUSTUS	exon	13842739	13843219	.	+	.	ID=g14585.t1.exon2;Parent=g14585.t1;
OX371262.1_Lypha_dubia_genome_assembly,_chromosome:_3	AUGUSTUS	intron	13843220	13843332	1	+	.	ID=g14585.t1.intron2;Parent=g14585.t1;
OX371262.1_Lypha_dubia_genome_assembly,_chromosome:_3	AUGUSTUS	CDS	13843333	13843571	1	+	1	ID=g14585.t1.CDS3;Parent=g14585.t1;
OX371262.1_Lypha_dubia_genome_assembly,_chromosome:_3	AUGUSTUS	exon	13843333	13843571	.	+	.	ID=g14585.t1.exon3;Parent=g14585.t1;
OX371262.1_Lypha_dubia_genome_assembly,_chromosome:_3	AUGUSTUS	intron	13843572	13851723	1	+	.	ID=g14585.t1.intron3;Parent=g14585.t1;
OX371262.1_Lypha_dubia_genome_assembly,_chromosome:_3	AUGUSTUS	CDS	13851724	13852493	1	+	2	ID=g14585.t1.CDS4;Parent=g14585.t1;
OX371262.1_Lypha_dubia_genome_assembly,_chromosome:_3	AUGUSTUS	exon	13851724	13852493	.	+	.	ID=g14585.t1.exon4;Parent=g14585.t1;
OX371262.1_Lypha_dubia_genome_assembly,_chromosome:_3	AUGUSTUS	stop_codon	13852491	13852493	.	+	0	ID=g14585.t1.stop1;Parent=g14585.t1;
OX371262.1_Lypha_dubia_genome_assembly,_chromosome:_3	AUGUSTUS	gene	13852759	13853043	.	+	.	ID=g14586;
OX371262.1_Lypha_dubia_genome_assembly,_chromosome:_3	AUGUSTUS	mRNA	13852759	13853043	1	+	.	ID=g14586.t1;Parent=g14586;
OX371262.1_Lypha_dubia_genome_assembly,_chromosome:_3	AUGUSTUS	start_codon	13852759	13852761	.	+	0	ID=g14586.t1.start1;Parent=g14586.t1;
OX371262.1_Lypha_dubia_genome_assembly,_chromosome:_3	AUGUSTUS	CDS	13852759	13853043	1	+	0	ID=g14586.t1.CDS1;Parent=g14586.t1;
OX371262.1_Lypha_dubia_genome_assembly,_chromosome:_3	AUGUSTUS	exon	13852759	13853043	.	+	.	ID=g14586.t1.exon1;Parent=g14586.t1;
OX371262.1_Lypha_dubia_genome_assembly,_chromosome:_3	AUGUSTUS	stop_codon	13853041	13853043	.	+	0	ID=g14586.t1.stop1;Parent=g14586.t1;
OX371262.1_Lypha_dubia_genome_assembly,_chromosome:_3	AUGUSTUS	gene	13857822	13859169	.	+	.	ID=g14587;
OX371262.1_Lypha_dubia_genome_assembly,_chromosome:_3	AUGUSTUS	mRNA	13857822	13859169	0.62	+	.	ID=g14587.t1;Parent=g14587;
OX371262.1_Lypha_dubia_genome_assembly,_chromosome:_3	AUGUSTUS	start_codon	13857822	13857824	.	+	0	ID=g14587.t1.start1;Parent=g14587.t1;
OX371262.1_Lypha_dubia_genome_assembly,_chromosome:_3	AUGUSTUS	CDS	13857822	13857899	1	+	0	ID=g14587.t1.CDS1;Parent=g14587.t1;
OX371262.1_Lypha_dubia_genome_assembly,_chromosome:_3	AUGUSTUS	exon	13857822	13857899	.	+	.	ID=g14587.t1.exon1;Parent=g14587.t1;
OX371262.1_Lypha_dubia_genome_assembly,_chromosome:_3	AUGUSTUS	intron	13857900	13857962	1	+	.	ID=g14587.t1.intron1;Parent=g14587.t1;
OX371262.1_Lypha_dubia_genome_assembly,_chromosome:_3	AUGUSTUS	CDS	13857963	13858521	0.96	+	0	ID=g14587.t1.CDS2;Parent=g14587.t1;
OX371262.1_Lypha_dubia_genome_assembly,_chromosome:_3	AUGUSTUS	exon	13857963	13858521	.	+	.	ID=g14587.t1.exon2;Parent=g14587.t1;
OX371262.1_Lypha_dubia_genome_assembly,_chromosome:_3	AUGUSTUS	intron	13858522	13858588	0.62	+	.	ID=g14587.t1.intron2;Parent=g14587.t1;
OX371262.1_Lypha_dubia_genome_assembly,_chromosome:_3	AUGUSTUS	CDS	13858589	13858628	0.62	+	2	ID=g14587.t1.CDS3;Parent=g14587.t1;
OX371262.1_Lypha_dubia_genome_assembly,_chromosome:_3	AUGUSTUS	exon	13858589	13858628	.	+	.	ID=g14587.t1.exon3;Parent=g14587.t1;
OX371262.1_Lypha_dubia_genome_assembly,_chromosome:_3	AUGUSTUS	intron	13858629	13858691	1	+	.	ID=g14587.t1.intron3;Parent=g14587.t1;
OX371262.1_Lypha_dubia_genome_assembly,_chromosome:_3	AUGUSTUS	CDS	13858692	13859071	1	+	1	ID=g14587.t1.CDS4;Parent=g14587.t1;
OX371262.1_Lypha_dubia_genome_assembly,_chromosome:_3	AUGUSTUS	exon	13858692	13859071	.	+	.	ID=g14587.t1.exon4;Parent=g14587.t1;
OX371262.1_Lypha_dubia_genome_assembly,_chromosome:_3	AUGUSTUS	intron	13859072	13859134	1	+	.	ID=g14587.t1.intron4;Parent=g14587.t1;
OX371262.1_Lypha_dubia_genome_assembly,_chromosome:_3	AUGUSTUS	CDS	13859135	13859169	1	+	2	ID=g14587.t1.CDS5;Parent=g14587.t1;
OX371262.1_Lypha_dubia_genome_assembly,_chromosome:_3	AUGUSTUS	exon	13859135	13859169	.	+	.	ID=g14587.t1.exon5;Parent=g14587.t1;
OX371262.1_Lypha_dubia_genome_assembly,_chromosome:_3	AUGUSTUS	stop_codon	13859167	13859169	.	+	0	ID=g14587.t1.stop1;Parent=g14587.t1;
OX371262.1_Lypha_dubia_genome_assembly,_chromosome:_3	AUGUSTUS	gene	13860049	13861342	.	-	.	ID=g14588;
OX371262.1_Lypha_dubia_genome_assembly,_chromosome:_3	AUGUSTUS	mRNA	13860049	13861342	1	-	.	ID=g14588.t1;Parent=g14588;
OX371262.1_Lypha_dubia_genome_assembly,_chromosome:_3	AUGUSTUS	stop_codon	13860049	13860051	.	-	0	ID=g14588.t1.stop1;Parent=g14588.t1;
OX371262.1_Lypha_dubia_genome_assembly,_chromosome:_3	AUGUSTUS	CDS	13860049	13861094	1	-	2	ID=g14588.t1.CDS1;Parent=g14588.t1;
OX371262.1_Lypha_dubia_genome_assembly,_chromosome:_3	AUGUSTUS	exon	13860049	13861094	.	-	.	ID=g14588.t1.exon1;Parent=g14588.t1;
OX371262.1_Lypha_dubia_genome_assembly,_chromosome:_3	AUGUSTUS	intron	13861095	13861203	1	-	.	ID=g14588.t1.intron1;Parent=g14588.t1;
OX371262.1_Lypha_dubia_genome_assembly,_chromosome:_3	AUGUSTUS	CDS	13861204	13861342	1	-	0	ID=g14588.t1.CDS2;Parent=g14588.t1;
OX371262.1_Lypha_dubia_genome_assembly,_chromosome:_3	AUGUSTUS	exon	13861204	13861342	.	-	.	ID=g14588.t1.exon2;Parent=g14588.t1;
OX371262.1_Lypha_dubia_genome_assembly,_chromosome:_3	AUGUSTUS	start_codon	13861340	13861342	.	-	0	ID=g14588.t1.start1;Parent=g14588.t1;
OX371262.1_Lypha_dubia_genome_assembly,_chromosome:_3	AUGUSTUS	gene	13872009	13877110	.	+	.	ID=g14589;
OX371262.1_Lypha_dubia_genome_assembly,_chromosome:_3	AUGUSTUS	mRNA	13872009	13877110	1	+	.	ID=g14589.t1;Parent=g14589;
OX371262.1_Lypha_dubia_genome_assembly,_chromosome:_3	AUGUSTUS	start_codon	13872009	13872011	.	+	0	ID=g14589.t1.start1;Parent=g14589.t1;
OX371262.1_Lypha_dubia_genome_assembly,_chromosome:_3	AUGUSTUS	CDS	13872009	13872361	1	+	0	ID=g14589.t1.CDS1;Parent=g14589.t1;
OX371262.1_Lypha_dubia_genome_assembly,_chromosome:_3	AUGUSTUS	exon	13872009	13872361	.	+	.	ID=g14589.t1.exon1;Parent=g14589.t1;
OX371262.1_Lypha_dubia_genome_assembly,_chromosome:_3	AUGUSTUS	intron	13872362	13872452	1	+	.	ID=g14589.t1.intron1;Parent=g14589.t1;
OX371262.1_Lypha_dubia_genome_assembly,_chromosome:_3	AUGUSTUS	CDS	13872453	13872734	1	+	1	ID=g14589.t1.CDS2;Parent=g14589.t1;
OX371262.1_Lypha_dubia_genome_assembly,_chromosome:_3	AUGUSTUS	exon	13872453	13872734	.	+	.	ID=g14589.t1.exon2;Parent=g14589.t1;
OX371262.1_Lypha_dubia_genome_assembly,_chromosome:_3	AUGUSTUS	intron	13872735	13872804	1	+	.	ID=g14589.t1.intron2;Parent=g14589.t1;
OX371262.1_Lypha_dubia_genome_assembly,_chromosome:_3	AUGUSTUS	CDS	13872805	13873111	1	+	1	ID=g14589.t1.CDS3;Parent=g14589.t1;
OX371262.1_Lypha_dubia_genome_assembly,_chromosome:_3	AUGUSTUS	exon	13872805	13873111	.	+	.	ID=g14589.t1.exon3;Parent=g14589.t1;
OX371262.1_Lypha_dubia_genome_assembly,_chromosome:_3	AUGUSTUS	intron	13873112	13876591	1	+	.	ID=g14589.t1.intron3;Parent=g14589.t1;
OX371262.1_Lypha_dubia_genome_assembly,_chromosome:_3	AUGUSTUS	CDS	13876592	13877110	1	+	0	ID=g14589.t1.CDS4;Parent=g14589.t1;
OX371262.1_Lypha_dubia_genome_assembly,_chromosome:_3	AUGUSTUS	exon	13876592	13877110	.	+	.	ID=g14589.t1.exon4;Parent=g14589.t1;
OX371262.1_Lypha_dubia_genome_assembly,_chromosome:_3	AUGUSTUS	stop_codon	13877108	13877110	.	+	0	ID=g14589.t1.stop1;Parent=g14589.t1;
OX371262.1_Lypha_dubia_genome_assembly,_chromosome:_3	AUGUSTUS	gene	13878023	13894747	.	-	.	ID=g14590;
OX371262.1_Lypha_dubia_genome_assembly,_chromosome:_3	AUGUSTUS	mRNA	13878023	13894747	1	-	.	ID=g14590.t1;Parent=g14590;
OX371262.1_Lypha_dubia_genome_assembly,_chromosome:_3	AUGUSTUS	stop_codon	13878023	13878025	.	-	0	ID=g14590.t1.stop1;Parent=g14590.t1;
OX371262.1_Lypha_dubia_genome_assembly,_chromosome:_3	AUGUSTUS	CDS	13878023	13878326	1	-	1	ID=g14590.t1.CDS1;Parent=g14590.t1;
OX371262.1_Lypha_dubia_genome_assembly,_chromosome:_3	AUGUSTUS	exon	13878023	13878326	.	-	.	ID=g14590.t1.exon1;Parent=g14590.t1;
OX371262.1_Lypha_dubia_genome_assembly,_chromosome:_3	AUGUSTUS	intron	13878327	13878917	1	-	.	ID=g14590.t1.intron1;Parent=g14590.t1;
OX371262.1_Lypha_dubia_genome_assembly,_chromosome:_3	AUGUSTUS	CDS	13878918	13879132	1	-	0	ID=g14590.t1.CDS2;Parent=g14590.t1;
OX371262.1_Lypha_dubia_genome_assembly,_chromosome:_3	AUGUSTUS	exon	13878918	13879132	.	-	.	ID=g14590.t1.exon2;Parent=g14590.t1;
OX371262.1_Lypha_dubia_genome_assembly,_chromosome:_3	AUGUSTUS	intron	13879133	13881357	1	-	.	ID=g14590.t1.intron2;Parent=g14590.t1;
OX371262.1_Lypha_dubia_genome_assembly,_chromosome:_3	AUGUSTUS	CDS	13881358	13882786	1	-	1	ID=g14590.t1.CDS3;Parent=g14590.t1;
OX371262.1_Lypha_dubia_genome_assembly,_chromosome:_3	AUGUSTUS	exon	13881358	13882786	.	-	.	ID=g14590.t1.exon3;Parent=g14590.t1;
OX371262.1_Lypha_dubia_genome_assembly,_chromosome:_3	AUGUSTUS	intron	13882787	13894664	1	-	.	ID=g14590.t1.intron3;Parent=g14590.t1;
OX371262.1_Lypha_dubia_genome_assembly,_chromosome:_3	AUGUSTUS	CDS	13894665	13894747	1	-	0	ID=g14590.t1.CDS4;Parent=g14590.t1;
OX371262.1_Lypha_dubia_genome_assembly,_chromosome:_3	AUGUSTUS	exon	13894665	13894747	.	-	.	ID=g14590.t1.exon4;Parent=g14590.t1;
OX371262.1_Lypha_dubia_genome_assembly,_chromosome:_3	AUGUSTUS	start_codon	13894745	13894747	.	-	0	ID=g14590.t1.start1;Parent=g14590.t1;
OX371262.1_Lypha_dubia_genome_assembly,_chromosome:_3	AUGUSTUS	gene	13896731	13897627	.	-	.	ID=g14591;
OX371262.1_Lypha_dubia_genome_assembly,_chromosome:_3	AUGUSTUS	mRNA	13896731	13897627	1	-	.	ID=g14591.t1;Parent=g14591;
OX371262.1_Lypha_dubia_genome_assembly,_chromosome:_3	AUGUSTUS	stop_codon	13896731	13896733	.	-	0	ID=g14591.t1.stop1;Parent=g14591.t1;
OX371262.1_Lypha_dubia_genome_assembly,_chromosome:_3	AUGUSTUS	CDS	13896731	13897627	1	-	0	ID=g14591.t1.CDS1;Parent=g14591.t1;
OX371262.1_Lypha_dubia_genome_assembly,_chromosome:_3	AUGUSTUS	exon	13896731	13897627	.	-	.	ID=g14591.t1.exon1;Parent=g14591.t1;
OX371262.1_Lypha_dubia_genome_assembly,_chromosome:_3	AUGUSTUS	start_codon	13897625	13897627	.	-	0	ID=g14591.t1.start1;Parent=g14591.t1;
OX371262.1_Lypha_dubia_genome_assembly,_chromosome:_3	AUGUSTUS	gene	13902184	13905358	.	+	.	ID=g14592;
OX371262.1_Lypha_dubia_genome_assembly,_chromosome:_3	AUGUSTUS	mRNA	13902184	13905358	1	+	.	ID=g14592.t1;Parent=g14592;
OX371262.1_Lypha_dubia_genome_assembly,_chromosome:_3	AUGUSTUS	start_codon	13902184	13902186	.	+	0	ID=g14592.t1.start1;Parent=g14592.t1;
OX371262.1_Lypha_dubia_genome_assembly,_chromosome:_3	AUGUSTUS	CDS	13902184	13902946	1	+	0	ID=g14592.t1.CDS1;Parent=g14592.t1;
OX371262.1_Lypha_dubia_genome_assembly,_chromosome:_3	AUGUSTUS	exon	13902184	13902946	.	+	.	ID=g14592.t1.exon1;Parent=g14592.t1;
OX371262.1_Lypha_dubia_genome_assembly,_chromosome:_3	AUGUSTUS	intron	13902947	13904567	1	+	.	ID=g14592.t1.intron1;Parent=g14592.t1;
OX371262.1_Lypha_dubia_genome_assembly,_chromosome:_3	AUGUSTUS	CDS	13904568	13905358	1	+	2	ID=g14592.t1.CDS2;Parent=g14592.t1;
OX371262.1_Lypha_dubia_genome_assembly,_chromosome:_3	AUGUSTUS	exon	13904568	13905358	.	+	.	ID=g14592.t1.exon2;Parent=g14592.t1;
OX371262.1_Lypha_dubia_genome_assembly,_chromosome:_3	AUGUSTUS	stop_codon	13905356	13905358	.	+	0	ID=g14592.t1.stop1;Parent=g14592.t1;
OX371262.1_Lypha_dubia_genome_assembly,_chromosome:_3	AUGUSTUS	gene	13913612	13916601	.	+	.	ID=g14593;
OX371262.1_Lypha_dubia_genome_assembly,_chromosome:_3	AUGUSTUS	mRNA	13913612	13916601	1	+	.	ID=g14593.t1;Parent=g14593;
OX371262.1_Lypha_dubia_genome_assembly,_chromosome:_3	AUGUSTUS	start_codon	13913612	13913614	.	+	0	ID=g14593.t1.start1;Parent=g14593.t1;
OX371262.1_Lypha_dubia_genome_assembly,_chromosome:_3	AUGUSTUS	CDS	13913612	13914377	1	+	0	ID=g14593.t1.CDS1;Parent=g14593.t1;
OX371262.1_Lypha_dubia_genome_assembly,_chromosome:_3	AUGUSTUS	exon	13913612	13914377	.	+	.	ID=g14593.t1.exon1;Parent=g14593.t1;
OX371262.1_Lypha_dubia_genome_assembly,_chromosome:_3	AUGUSTUS	intron	13914378	13915468	1	+	.	ID=g14593.t1.intron1;Parent=g14593.t1;
OX371262.1_Lypha_dubia_genome_assembly,_chromosome:_3	AUGUSTUS	CDS	13915469	13915804	1	+	2	ID=g14593.t1.CDS2;Parent=g14593.t1;
OX371262.1_Lypha_dubia_genome_assembly,_chromosome:_3	AUGUSTUS	exon	13915469	13915804	.	+	.	ID=g14593.t1.exon2;Parent=g14593.t1;
OX371262.1_Lypha_dubia_genome_assembly,_chromosome:_3	AUGUSTUS	intron	13915805	13915860	1	+	.	ID=g14593.t1.intron2;Parent=g14593.t1;
OX371262.1_Lypha_dubia_genome_assembly,_chromosome:_3	AUGUSTUS	CDS	13915861	13915966	1	+	2	ID=g14593.t1.CDS3;Parent=g14593.t1;
OX371262.1_Lypha_dubia_genome_assembly,_chromosome:_3	AUGUSTUS	exon	13915861	13915966	.	+	.	ID=g14593.t1.exon3;Parent=g14593.t1;
OX371262.1_Lypha_dubia_genome_assembly,_chromosome:_3	AUGUSTUS	intron	13915967	13916103	1	+	.	ID=g14593.t1.intron3;Parent=g14593.t1;
OX371262.1_Lypha_dubia_genome_assembly,_chromosome:_3	AUGUSTUS	CDS	13916104	13916286	1	+	1	ID=g14593.t1.CDS4;Parent=g14593.t1;
OX371262.1_Lypha_dubia_genome_assembly,_chromosome:_3	AUGUSTUS	exon	13916104	13916286	.	+	.	ID=g14593.t1.exon4;Parent=g14593.t1;
OX371262.1_Lypha_dubia_genome_assembly,_chromosome:_3	AUGUSTUS	intron	13916287	13916501	1	+	.	ID=g14593.t1.intron4;Parent=g14593.t1;
OX371262.1_Lypha_dubia_genome_assembly,_chromosome:_3	AUGUSTUS	CDS	13916502	13916601	1	+	1	ID=g14593.t1.CDS5;Parent=g14593.t1;
OX371262.1_Lypha_dubia_genome_assembly,_chromosome:_3	AUGUSTUS	exon	13916502	13916601	.	+	.	ID=g14593.t1.exon5;Parent=g14593.t1;
OX371262.1_Lypha_dubia_genome_assembly,_chromosome:_3	AUGUSTUS	stop_codon	13916599	13916601	.	+	0	ID=g14593.t1.stop1;Parent=g14593.t1;
OX371262.1_Lypha_dubia_genome_assembly,_chromosome:_3	AUGUSTUS	gene	13917801	13918793	.	+	.	ID=g14594;
OX371262.1_Lypha_dubia_genome_assembly,_chromosome:_3	AUGUSTUS	mRNA	13917801	13918793	1	+	.	ID=g14594.t1;Parent=g14594;
OX371262.1_Lypha_dubia_genome_assembly,_chromosome:_3	AUGUSTUS	start_codon	13917801	13917803	.	+	0	ID=g14594.t1.start1;Parent=g14594.t1;
OX371262.1_Lypha_dubia_genome_assembly,_chromosome:_3	AUGUSTUS	CDS	13917801	13917989	1	+	0	ID=g14594.t1.CDS1;Parent=g14594.t1;
OX371262.1_Lypha_dubia_genome_assembly,_chromosome:_3	AUGUSTUS	exon	13917801	13917989	.	+	.	ID=g14594.t1.exon1;Parent=g14594.t1;
OX371262.1_Lypha_dubia_genome_assembly,_chromosome:_3	AUGUSTUS	intron	13917990	13918487	1	+	.	ID=g14594.t1.intron1;Parent=g14594.t1;
OX371262.1_Lypha_dubia_genome_assembly,_chromosome:_3	AUGUSTUS	CDS	13918488	13918793	1	+	0	ID=g14594.t1.CDS2;Parent=g14594.t1;
OX371262.1_Lypha_dubia_genome_assembly,_chromosome:_3	AUGUSTUS	exon	13918488	13918793	.	+	.	ID=g14594.t1.exon2;Parent=g14594.t1;
OX371262.1_Lypha_dubia_genome_assembly,_chromosome:_3	AUGUSTUS	stop_codon	13918791	13918793	.	+	0	ID=g14594.t1.stop1;Parent=g14594.t1;
OX371262.1_Lypha_dubia_genome_assembly,_chromosome:_3	AUGUSTUS	gene	13919777	13921465	.	-	.	ID=g14595;
OX371262.1_Lypha_dubia_genome_assembly,_chromosome:_3	AUGUSTUS	mRNA	13919777	13921465	1	-	.	ID=g14595.t1;Parent=g14595;
OX371262.1_Lypha_dubia_genome_assembly,_chromosome:_3	AUGUSTUS	stop_codon	13919777	13919779	.	-	0	ID=g14595.t1.stop1;Parent=g14595.t1;
OX371262.1_Lypha_dubia_genome_assembly,_chromosome:_3	AUGUSTUS	CDS	13919777	13921465	1	-	0	ID=g14595.t1.CDS1;Parent=g14595.t1;
OX371262.1_Lypha_dubia_genome_assembly,_chromosome:_3	AUGUSTUS	exon	13919777	13921465	.	-	.	ID=g14595.t1.exon1;Parent=g14595.t1;
OX371262.1_Lypha_dubia_genome_assembly,_chromosome:_3	AUGUSTUS	start_codon	13921463	13921465	.	-	0	ID=g14595.t1.start1;Parent=g14595.t1;
OX371262.1_Lypha_dubia_genome_assembly,_chromosome:_3	AUGUSTUS	gene	13922527	13923048	.	+	.	ID=g14596;
OX371262.1_Lypha_dubia_genome_assembly,_chromosome:_3	AUGUSTUS	mRNA	13922527	13923048	0.62	+	.	ID=g14596.t1;Parent=g14596;
OX371262.1_Lypha_dubia_genome_assembly,_chromosome:_3	AUGUSTUS	start_codon	13922527	13922529	.	+	0	ID=g14596.t1.start1;Parent=g14596.t1;
OX371262.1_Lypha_dubia_genome_assembly,_chromosome:_3	AUGUSTUS	CDS	13922527	13923048	0.62	+	0	ID=g14596.t1.CDS1;Parent=g14596.t1;
OX371262.1_Lypha_dubia_genome_assembly,_chromosome:_3	AUGUSTUS	exon	13922527	13923048	.	+	.	ID=g14596.t1.exon1;Parent=g14596.t1;
OX371262.1_Lypha_dubia_genome_assembly,_chromosome:_3	AUGUSTUS	stop_codon	13923046	13923048	.	+	0	ID=g14596.t1.stop1;Parent=g14596.t1;
OX371262.1_Lypha_dubia_genome_assembly,_chromosome:_3	AUGUSTUS	gene	13940769	13977522	.	+	.	ID=g14597;
OX371262.1_Lypha_dubia_genome_assembly,_chromosome:_3	AUGUSTUS	mRNA	13940769	13977522	1	+	.	ID=g14597.t1;Parent=g14597;
OX371262.1_Lypha_dubia_genome_assembly,_chromosome:_3	AUGUSTUS	start_codon	13940769	13940771	.	+	0	ID=g14597.t1.start1;Parent=g14597.t1;
OX371262.1_Lypha_dubia_genome_assembly,_chromosome:_3	AUGUSTUS	CDS	13940769	13941206	1	+	0	ID=g14597.t1.CDS1;Parent=g14597.t1;
OX371262.1_Lypha_dubia_genome_assembly,_chromosome:_3	AUGUSTUS	exon	13940769	13941206	.	+	.	ID=g14597.t1.exon1;Parent=g14597.t1;
OX371262.1_Lypha_dubia_genome_assembly,_chromosome:_3	AUGUSTUS	intron	13941207	13951478	1	+	.	ID=g14597.t1.intron1;Parent=g14597.t1;
OX371262.1_Lypha_dubia_genome_assembly,_chromosome:_3	AUGUSTUS	CDS	13951479	13951714	1	+	0	ID=g14597.t1.CDS2;Parent=g14597.t1;
OX371262.1_Lypha_dubia_genome_assembly,_chromosome:_3	AUGUSTUS	exon	13951479	13951714	.	+	.	ID=g14597.t1.exon2;Parent=g14597.t1;
OX371262.1_Lypha_dubia_genome_assembly,_chromosome:_3	AUGUSTUS	intron	13951715	13951995	1	+	.	ID=g14597.t1.intron2;Parent=g14597.t1;
OX371262.1_Lypha_dubia_genome_assembly,_chromosome:_3	AUGUSTUS	CDS	13951996	13952475	1	+	1	ID=g14597.t1.CDS3;Parent=g14597.t1;
OX371262.1_Lypha_dubia_genome_assembly,_chromosome:_3	AUGUSTUS	exon	13951996	13952475	.	+	.	ID=g14597.t1.exon3;Parent=g14597.t1;
OX371262.1_Lypha_dubia_genome_assembly,_chromosome:_3	AUGUSTUS	intron	13952476	13952748	1	+	.	ID=g14597.t1.intron3;Parent=g14597.t1;
OX371262.1_Lypha_dubia_genome_assembly,_chromosome:_3	AUGUSTUS	CDS	13952749	13952849	1	+	1	ID=g14597.t1.CDS4;Parent=g14597.t1;
OX371262.1_Lypha_dubia_genome_assembly,_chromosome:_3	AUGUSTUS	exon	13952749	13952849	.	+	.	ID=g14597.t1.exon4;Parent=g14597.t1;
OX371262.1_Lypha_dubia_genome_assembly,_chromosome:_3	AUGUSTUS	intron	13952850	13964773	1	+	.	ID=g14597.t1.intron4;Parent=g14597.t1;
OX371262.1_Lypha_dubia_genome_assembly,_chromosome:_3	AUGUSTUS	CDS	13964774	13964888	1	+	2	ID=g14597.t1.CDS5;Parent=g14597.t1;
OX371262.1_Lypha_dubia_genome_assembly,_chromosome:_3	AUGUSTUS	exon	13964774	13964888	.	+	.	ID=g14597.t1.exon5;Parent=g14597.t1;
OX371262.1_Lypha_dubia_genome_assembly,_chromosome:_3	AUGUSTUS	intron	13964889	13968064	1	+	.	ID=g14597.t1.intron5;Parent=g14597.t1;
OX371262.1_Lypha_dubia_genome_assembly,_chromosome:_3	AUGUSTUS	CDS	13968065	13969114	1	+	1	ID=g14597.t1.CDS6;Parent=g14597.t1;
OX371262.1_Lypha_dubia_genome_assembly,_chromosome:_3	AUGUSTUS	exon	13968065	13969114	.	+	.	ID=g14597.t1.exon6;Parent=g14597.t1;
OX371262.1_Lypha_dubia_genome_assembly,_chromosome:_3	AUGUSTUS	intron	13969115	13969180	1	+	.	ID=g14597.t1.intron6;Parent=g14597.t1;
OX371262.1_Lypha_dubia_genome_assembly,_chromosome:_3	AUGUSTUS	CDS	13969181	13969451	1	+	1	ID=g14597.t1.CDS7;Parent=g14597.t1;
OX371262.1_Lypha_dubia_genome_assembly,_chromosome:_3	AUGUSTUS	exon	13969181	13969451	.	+	.	ID=g14597.t1.exon7;Parent=g14597.t1;
OX371262.1_Lypha_dubia_genome_assembly,_chromosome:_3	AUGUSTUS	intron	13969452	13969545	1	+	.	ID=g14597.t1.intron7;Parent=g14597.t1;
OX371262.1_Lypha_dubia_genome_assembly,_chromosome:_3	AUGUSTUS	CDS	13969546	13969769	1	+	0	ID=g14597.t1.CDS8;Parent=g14597.t1;
OX371262.1_Lypha_dubia_genome_assembly,_chromosome:_3	AUGUSTUS	exon	13969546	13969769	.	+	.	ID=g14597.t1.exon8;Parent=g14597.t1;
OX371262.1_Lypha_dubia_genome_assembly,_chromosome:_3	AUGUSTUS	intron	13969770	13969870	1	+	.	ID=g14597.t1.intron8;Parent=g14597.t1;
OX371262.1_Lypha_dubia_genome_assembly,_chromosome:_3	AUGUSTUS	CDS	13969871	13970023	1	+	1	ID=g14597.t1.CDS9;Parent=g14597.t1;
OX371262.1_Lypha_dubia_genome_assembly,_chromosome:_3	AUGUSTUS	exon	13969871	13970023	.	+	.	ID=g14597.t1.exon9;Parent=g14597.t1;
OX371262.1_Lypha_dubia_genome_assembly,_chromosome:_3	AUGUSTUS	intron	13970024	13973245	1	+	.	ID=g14597.t1.intron9;Parent=g14597.t1;
OX371262.1_Lypha_dubia_genome_assembly,_chromosome:_3	AUGUSTUS	CDS	13973246	13974312	1	+	1	ID=g14597.t1.CDS10;Parent=g14597.t1;
OX371262.1_Lypha_dubia_genome_assembly,_chromosome:_3	AUGUSTUS	exon	13973246	13974312	.	+	.	ID=g14597.t1.exon10;Parent=g14597.t1;
OX371262.1_Lypha_dubia_genome_assembly,_chromosome:_3	AUGUSTUS	intron	13974313	13977334	1	+	.	ID=g14597.t1.intron10;Parent=g14597.t1;
OX371262.1_Lypha_dubia_genome_assembly,_chromosome:_3	AUGUSTUS	CDS	13977335	13977522	1	+	2	ID=g14597.t1.CDS11;Parent=g14597.t1;
OX371262.1_Lypha_dubia_genome_assembly,_chromosome:_3	AUGUSTUS	exon	13977335	13977522	.	+	.	ID=g14597.t1.exon11;Parent=g14597.t1;
OX371262.1_Lypha_dubia_genome_assembly,_chromosome:_3	AUGUSTUS	stop_codon	13977520	13977522	.	+	0	ID=g14597.t1.stop1;Parent=g14597.t1;
OX371262.1_Lypha_dubia_genome_assembly,_chromosome:_3	AUGUSTUS	gene	13981030	13981841	.	+	.	ID=g14598;
OX371262.1_Lypha_dubia_genome_assembly,_chromosome:_3	AUGUSTUS	mRNA	13981030	13981841	1	+	.	ID=g14598.t1;Parent=g14598;
OX371262.1_Lypha_dubia_genome_assembly,_chromosome:_3	AUGUSTUS	start_codon	13981030	13981032	.	+	0	ID=g14598.t1.start1;Parent=g14598.t1;
OX371262.1_Lypha_dubia_genome_assembly,_chromosome:_3	AUGUSTUS	CDS	13981030	13981219	1	+	0	ID=g14598.t1.CDS1;Parent=g14598.t1;
OX371262.1_Lypha_dubia_genome_assembly,_chromosome:_3	AUGUSTUS	exon	13981030	13981219	.	+	.	ID=g14598.t1.exon1;Parent=g14598.t1;
OX371262.1_Lypha_dubia_genome_assembly,_chromosome:_3	AUGUSTUS	intron	13981220	13981327	1	+	.	ID=g14598.t1.intron1;Parent=g14598.t1;
OX371262.1_Lypha_dubia_genome_assembly,_chromosome:_3	AUGUSTUS	CDS	13981328	13981525	1	+	2	ID=g14598.t1.CDS2;Parent=g14598.t1;
OX371262.1_Lypha_dubia_genome_assembly,_chromosome:_3	AUGUSTUS	exon	13981328	13981525	.	+	.	ID=g14598.t1.exon2;Parent=g14598.t1;
OX371262.1_Lypha_dubia_genome_assembly,_chromosome:_3	AUGUSTUS	intron	13981526	13981650	1	+	.	ID=g14598.t1.intron2;Parent=g14598.t1;
OX371262.1_Lypha_dubia_genome_assembly,_chromosome:_3	AUGUSTUS	CDS	13981651	13981841	1	+	2	ID=g14598.t1.CDS3;Parent=g14598.t1;
OX371262.1_Lypha_dubia_genome_assembly,_chromosome:_3	AUGUSTUS	exon	13981651	13981841	.	+	.	ID=g14598.t1.exon3;Parent=g14598.t1;
OX371262.1_Lypha_dubia_genome_assembly,_chromosome:_3	AUGUSTUS	stop_codon	13981839	13981841	.	+	0	ID=g14598.t1.stop1;Parent=g14598.t1;
OX371262.1_Lypha_dubia_genome_assembly,_chromosome:_3	AUGUSTUS	gene	14000297	14001613	.	-	.	ID=g14599;
OX371262.1_Lypha_dubia_genome_assembly,_chromosome:_3	AUGUSTUS	mRNA	14000297	14001613	1	-	.	ID=g14599.t1;Parent=g14599;
OX371262.1_Lypha_dubia_genome_assembly,_chromosome:_3	AUGUSTUS	stop_codon	14000297	14000299	.	-	0	ID=g14599.t1.stop1;Parent=g14599.t1;
OX371262.1_Lypha_dubia_genome_assembly,_chromosome:_3	AUGUSTUS	CDS	14000297	14001613	1	-	0	ID=g14599.t1.CDS1;Parent=g14599.t1;
OX371262.1_Lypha_dubia_genome_assembly,_chromosome:_3	AUGUSTUS	exon	14000297	14001613	.	-	.	ID=g14599.t1.exon1;Parent=g14599.t1;
OX371262.1_Lypha_dubia_genome_assembly,_chromosome:_3	AUGUSTUS	start_codon	14001611	14001613	.	-	0	ID=g14599.t1.start1;Parent=g14599.t1;
OX371262.1_Lypha_dubia_genome_assembly,_chromosome:_3	AUGUSTUS	gene	14010529	14013383	.	+	.	ID=g14600;
OX371262.1_Lypha_dubia_genome_assembly,_chromosome:_3	AUGUSTUS	mRNA	14010529	14013383	0.7	+	.	ID=g14600.t1;Parent=g14600;
OX371262.1_Lypha_dubia_genome_assembly,_chromosome:_3	AUGUSTUS	start_codon	14010529	14010531	.	+	0	ID=g14600.t1.start1;Parent=g14600.t1;
OX371262.1_Lypha_dubia_genome_assembly,_chromosome:_3	AUGUSTUS	CDS	14010529	14010560	0.7	+	0	ID=g14600.t1.CDS1;Parent=g14600.t1;
OX371262.1_Lypha_dubia_genome_assembly,_chromosome:_3	AUGUSTUS	exon	14010529	14010560	.	+	.	ID=g14600.t1.exon1;Parent=g14600.t1;
OX371262.1_Lypha_dubia_genome_assembly,_chromosome:_3	AUGUSTUS	intron	14010561	14012083	0.7	+	.	ID=g14600.t1.intron1;Parent=g14600.t1;
OX371262.1_Lypha_dubia_genome_assembly,_chromosome:_3	AUGUSTUS	CDS	14012084	14012183	1	+	1	ID=g14600.t1.CDS2;Parent=g14600.t1;
OX371262.1_Lypha_dubia_genome_assembly,_chromosome:_3	AUGUSTUS	exon	14012084	14012183	.	+	.	ID=g14600.t1.exon2;Parent=g14600.t1;
OX371262.1_Lypha_dubia_genome_assembly,_chromosome:_3	AUGUSTUS	intron	14012184	14013014	1	+	.	ID=g14600.t1.intron2;Parent=g14600.t1;
OX371262.1_Lypha_dubia_genome_assembly,_chromosome:_3	AUGUSTUS	CDS	14013015	14013383	1	+	0	ID=g14600.t1.CDS3;Parent=g14600.t1;
OX371262.1_Lypha_dubia_genome_assembly,_chromosome:_3	AUGUSTUS	exon	14013015	14013383	.	+	.	ID=g14600.t1.exon3;Parent=g14600.t1;
OX371262.1_Lypha_dubia_genome_assembly,_chromosome:_3	AUGUSTUS	stop_codon	14013381	14013383	.	+	0	ID=g14600.t1.stop1;Parent=g14600.t1;
OX371262.1_Lypha_dubia_genome_assembly,_chromosome:_3	AUGUSTUS	gene	14014179	14015899	.	-	.	ID=g14601;
OX371262.1_Lypha_dubia_genome_assembly,_chromosome:_3	AUGUSTUS	mRNA	14014179	14015899	1	-	.	ID=g14601.t1;Parent=g14601;
OX371262.1_Lypha_dubia_genome_assembly,_chromosome:_3	AUGUSTUS	stop_codon	14014179	14014181	.	-	0	ID=g14601.t1.stop1;Parent=g14601.t1;
OX371262.1_Lypha_dubia_genome_assembly,_chromosome:_3	AUGUSTUS	CDS	14014179	14014414	1	-	2	ID=g14601.t1.CDS1;Parent=g14601.t1;
OX371262.1_Lypha_dubia_genome_assembly,_chromosome:_3	AUGUSTUS	exon	14014179	14014414	.	-	.	ID=g14601.t1.exon1;Parent=g14601.t1;
OX371262.1_Lypha_dubia_genome_assembly,_chromosome:_3	AUGUSTUS	intron	14014415	14014468	1	-	.	ID=g14601.t1.intron1;Parent=g14601.t1;
OX371262.1_Lypha_dubia_genome_assembly,_chromosome:_3	AUGUSTUS	CDS	14014469	14014618	1	-	2	ID=g14601.t1.CDS2;Parent=g14601.t1;
OX371262.1_Lypha_dubia_genome_assembly,_chromosome:_3	AUGUSTUS	exon	14014469	14014618	.	-	.	ID=g14601.t1.exon2;Parent=g14601.t1;
OX371262.1_Lypha_dubia_genome_assembly,_chromosome:_3	AUGUSTUS	intron	14014619	14014674	1	-	.	ID=g14601.t1.intron2;Parent=g14601.t1;
OX371262.1_Lypha_dubia_genome_assembly,_chromosome:_3	AUGUSTUS	CDS	14014675	14015421	1	-	2	ID=g14601.t1.CDS3;Parent=g14601.t1;
OX371262.1_Lypha_dubia_genome_assembly,_chromosome:_3	AUGUSTUS	exon	14014675	14015421	.	-	.	ID=g14601.t1.exon3;Parent=g14601.t1;
OX371262.1_Lypha_dubia_genome_assembly,_chromosome:_3	AUGUSTUS	intron	14015422	14015778	1	-	.	ID=g14601.t1.intron3;Parent=g14601.t1;
OX371262.1_Lypha_dubia_genome_assembly,_chromosome:_3	AUGUSTUS	CDS	14015779	14015899	1	-	0	ID=g14601.t1.CDS4;Parent=g14601.t1;
OX371262.1_Lypha_dubia_genome_assembly,_chromosome:_3	AUGUSTUS	exon	14015779	14015899	.	-	.	ID=g14601.t1.exon4;Parent=g14601.t1;
OX371262.1_Lypha_dubia_genome_assembly,_chromosome:_3	AUGUSTUS	start_codon	14015897	14015899	.	-	0	ID=g14601.t1.start1;Parent=g14601.t1;
OX371262.1_Lypha_dubia_genome_assembly,_chromosome:_3	AUGUSTUS	gene	14016283	14017017	.	+	.	ID=g14602;
OX371262.1_Lypha_dubia_genome_assembly,_chromosome:_3	AUGUSTUS	mRNA	14016283	14017017	1	+	.	ID=g14602.t1;Parent=g14602;
OX371262.1_Lypha_dubia_genome_assembly,_chromosome:_3	AUGUSTUS	start_codon	14016283	14016285	.	+	0	ID=g14602.t1.start1;Parent=g14602.t1;
OX371262.1_Lypha_dubia_genome_assembly,_chromosome:_3	AUGUSTUS	CDS	14016283	14016314	1	+	0	ID=g14602.t1.CDS1;Parent=g14602.t1;
OX371262.1_Lypha_dubia_genome_assembly,_chromosome:_3	AUGUSTUS	exon	14016283	14016314	.	+	.	ID=g14602.t1.exon1;Parent=g14602.t1;
OX371262.1_Lypha_dubia_genome_assembly,_chromosome:_3	AUGUSTUS	intron	14016315	14016386	1	+	.	ID=g14602.t1.intron1;Parent=g14602.t1;
OX371262.1_Lypha_dubia_genome_assembly,_chromosome:_3	AUGUSTUS	CDS	14016387	14017017	1	+	1	ID=g14602.t1.CDS2;Parent=g14602.t1;
OX371262.1_Lypha_dubia_genome_assembly,_chromosome:_3	AUGUSTUS	exon	14016387	14017017	.	+	.	ID=g14602.t1.exon2;Parent=g14602.t1;
OX371262.1_Lypha_dubia_genome_assembly,_chromosome:_3	AUGUSTUS	stop_codon	14017015	14017017	.	+	0	ID=g14602.t1.stop1;Parent=g14602.t1;
OX371262.1_Lypha_dubia_genome_assembly,_chromosome:_3	AUGUSTUS	gene	14018285	14022591	.	-	.	ID=g14603;
OX371262.1_Lypha_dubia_genome_assembly,_chromosome:_3	AUGUSTUS	mRNA	14018285	14022591	1	-	.	ID=g14603.t1;Parent=g14603;
OX371262.1_Lypha_dubia_genome_assembly,_chromosome:_3	AUGUSTUS	stop_codon	14018285	14018287	.	-	0	ID=g14603.t1.stop1;Parent=g14603.t1;
OX371262.1_Lypha_dubia_genome_assembly,_chromosome:_3	AUGUSTUS	CDS	14018285	14018374	1	-	0	ID=g14603.t1.CDS1;Parent=g14603.t1;
OX371262.1_Lypha_dubia_genome_assembly,_chromosome:_3	AUGUSTUS	exon	14018285	14018374	.	-	.	ID=g14603.t1.exon1;Parent=g14603.t1;
OX371262.1_Lypha_dubia_genome_assembly,_chromosome:_3	AUGUSTUS	intron	14018375	14018466	1	-	.	ID=g14603.t1.intron1;Parent=g14603.t1;
OX371262.1_Lypha_dubia_genome_assembly,_chromosome:_3	AUGUSTUS	CDS	14018467	14018741	1	-	2	ID=g14603.t1.CDS2;Parent=g14603.t1;
OX371262.1_Lypha_dubia_genome_assembly,_chromosome:_3	AUGUSTUS	exon	14018467	14018741	.	-	.	ID=g14603.t1.exon2;Parent=g14603.t1;
OX371262.1_Lypha_dubia_genome_assembly,_chromosome:_3	AUGUSTUS	intron	14018742	14018816	1	-	.	ID=g14603.t1.intron2;Parent=g14603.t1;
OX371262.1_Lypha_dubia_genome_assembly,_chromosome:_3	AUGUSTUS	CDS	14018817	14019027	1	-	0	ID=g14603.t1.CDS3;Parent=g14603.t1;
OX371262.1_Lypha_dubia_genome_assembly,_chromosome:_3	AUGUSTUS	exon	14018817	14019027	.	-	.	ID=g14603.t1.exon3;Parent=g14603.t1;
OX371262.1_Lypha_dubia_genome_assembly,_chromosome:_3	AUGUSTUS	intron	14019028	14019095	1	-	.	ID=g14603.t1.intron3;Parent=g14603.t1;
OX371262.1_Lypha_dubia_genome_assembly,_chromosome:_3	AUGUSTUS	CDS	14019096	14019233	1	-	0	ID=g14603.t1.CDS4;Parent=g14603.t1;
OX371262.1_Lypha_dubia_genome_assembly,_chromosome:_3	AUGUSTUS	exon	14019096	14019233	.	-	.	ID=g14603.t1.exon4;Parent=g14603.t1;
OX371262.1_Lypha_dubia_genome_assembly,_chromosome:_3	AUGUSTUS	intron	14019234	14019339	1	-	.	ID=g14603.t1.intron4;Parent=g14603.t1;
OX371262.1_Lypha_dubia_genome_assembly,_chromosome:_3	AUGUSTUS	CDS	14019340	14019488	1	-	2	ID=g14603.t1.CDS5;Parent=g14603.t1;
OX371262.1_Lypha_dubia_genome_assembly,_chromosome:_3	AUGUSTUS	exon	14019340	14019488	.	-	.	ID=g14603.t1.exon5;Parent=g14603.t1;
OX371262.1_Lypha_dubia_genome_assembly,_chromosome:_3	AUGUSTUS	intron	14019489	14019568	1	-	.	ID=g14603.t1.intron5;Parent=g14603.t1;
OX371262.1_Lypha_dubia_genome_assembly,_chromosome:_3	AUGUSTUS	CDS	14019569	14020856	1	-	0	ID=g14603.t1.CDS6;Parent=g14603.t1;
OX371262.1_Lypha_dubia_genome_assembly,_chromosome:_3	AUGUSTUS	exon	14019569	14020856	.	-	.	ID=g14603.t1.exon6;Parent=g14603.t1;
OX371262.1_Lypha_dubia_genome_assembly,_chromosome:_3	AUGUSTUS	intron	14020857	14020934	1	-	.	ID=g14603.t1.intron6;Parent=g14603.t1;
OX371262.1_Lypha_dubia_genome_assembly,_chromosome:_3	AUGUSTUS	CDS	14020935	14021111	1	-	0	ID=g14603.t1.CDS7;Parent=g14603.t1;
OX371262.1_Lypha_dubia_genome_assembly,_chromosome:_3	AUGUSTUS	exon	14020935	14021111	.	-	.	ID=g14603.t1.exon7;Parent=g14603.t1;
OX371262.1_Lypha_dubia_genome_assembly,_chromosome:_3	AUGUSTUS	intron	14021112	14021667	1	-	.	ID=g14603.t1.intron7;Parent=g14603.t1;
OX371262.1_Lypha_dubia_genome_assembly,_chromosome:_3	AUGUSTUS	CDS	14021668	14021811	1	-	0	ID=g14603.t1.CDS8;Parent=g14603.t1;
OX371262.1_Lypha_dubia_genome_assembly,_chromosome:_3	AUGUSTUS	exon	14021668	14021811	.	-	.	ID=g14603.t1.exon8;Parent=g14603.t1;
OX371262.1_Lypha_dubia_genome_assembly,_chromosome:_3	AUGUSTUS	intron	14021812	14021889	1	-	.	ID=g14603.t1.intron8;Parent=g14603.t1;
OX371262.1_Lypha_dubia_genome_assembly,_chromosome:_3	AUGUSTUS	CDS	14021890	14022591	1	-	0	ID=g14603.t1.CDS9;Parent=g14603.t1;
OX371262.1_Lypha_dubia_genome_assembly,_chromosome:_3	AUGUSTUS	exon	14021890	14022591	.	-	.	ID=g14603.t1.exon9;Parent=g14603.t1;
OX371262.1_Lypha_dubia_genome_assembly,_chromosome:_3	AUGUSTUS	start_codon	14022589	14022591	.	-	0	ID=g14603.t1.start1;Parent=g14603.t1;
OX371262.1_Lypha_dubia_genome_assembly,_chromosome:_3	AUGUSTUS	gene	14042883	14057266	.	+	.	ID=g14604;
OX371262.1_Lypha_dubia_genome_assembly,_chromosome:_3	AUGUSTUS	mRNA	14042883	14057266	1	+	.	ID=g14604.t1;Parent=g14604;
OX371262.1_Lypha_dubia_genome_assembly,_chromosome:_3	AUGUSTUS	start_codon	14042883	14042885	.	+	0	ID=g14604.t1.start1;Parent=g14604.t1;
OX371262.1_Lypha_dubia_genome_assembly,_chromosome:_3	AUGUSTUS	CDS	14042883	14042921	1	+	0	ID=g14604.t1.CDS1;Parent=g14604.t1;
OX371262.1_Lypha_dubia_genome_assembly,_chromosome:_3	AUGUSTUS	exon	14042883	14042921	.	+	.	ID=g14604.t1.exon1;Parent=g14604.t1;
OX371262.1_Lypha_dubia_genome_assembly,_chromosome:_3	AUGUSTUS	intron	14042922	14049600	1	+	.	ID=g14604.t1.intron1;Parent=g14604.t1;
OX371262.1_Lypha_dubia_genome_assembly,_chromosome:_3	AUGUSTUS	CDS	14049601	14049921	1	+	0	ID=g14604.t1.CDS2;Parent=g14604.t1;
OX371262.1_Lypha_dubia_genome_assembly,_chromosome:_3	AUGUSTUS	exon	14049601	14049921	.	+	.	ID=g14604.t1.exon2;Parent=g14604.t1;
OX371262.1_Lypha_dubia_genome_assembly,_chromosome:_3	AUGUSTUS	intron	14049922	14051683	1	+	.	ID=g14604.t1.intron2;Parent=g14604.t1;
OX371262.1_Lypha_dubia_genome_assembly,_chromosome:_3	AUGUSTUS	CDS	14051684	14051788	1	+	0	ID=g14604.t1.CDS3;Parent=g14604.t1;
OX371262.1_Lypha_dubia_genome_assembly,_chromosome:_3	AUGUSTUS	exon	14051684	14051788	.	+	.	ID=g14604.t1.exon3;Parent=g14604.t1;
OX371262.1_Lypha_dubia_genome_assembly,_chromosome:_3	AUGUSTUS	intron	14051789	14053870	1	+	.	ID=g14604.t1.intron3;Parent=g14604.t1;
OX371262.1_Lypha_dubia_genome_assembly,_chromosome:_3	AUGUSTUS	CDS	14053871	14054003	1	+	0	ID=g14604.t1.CDS4;Parent=g14604.t1;
OX371262.1_Lypha_dubia_genome_assembly,_chromosome:_3	AUGUSTUS	exon	14053871	14054003	.	+	.	ID=g14604.t1.exon4;Parent=g14604.t1;
OX371262.1_Lypha_dubia_genome_assembly,_chromosome:_3	AUGUSTUS	intron	14054004	14054198	1	+	.	ID=g14604.t1.intron4;Parent=g14604.t1;
OX371262.1_Lypha_dubia_genome_assembly,_chromosome:_3	AUGUSTUS	CDS	14054199	14054293	1	+	2	ID=g14604.t1.CDS5;Parent=g14604.t1;
OX371262.1_Lypha_dubia_genome_assembly,_chromosome:_3	AUGUSTUS	exon	14054199	14054293	.	+	.	ID=g14604.t1.exon5;Parent=g14604.t1;
OX371262.1_Lypha_dubia_genome_assembly,_chromosome:_3	AUGUSTUS	intron	14054294	14054372	1	+	.	ID=g14604.t1.intron5;Parent=g14604.t1;
OX371262.1_Lypha_dubia_genome_assembly,_chromosome:_3	AUGUSTUS	CDS	14054373	14054842	1	+	0	ID=g14604.t1.CDS6;Parent=g14604.t1;
OX371262.1_Lypha_dubia_genome_assembly,_chromosome:_3	AUGUSTUS	exon	14054373	14054842	.	+	.	ID=g14604.t1.exon6;Parent=g14604.t1;
OX371262.1_Lypha_dubia_genome_assembly,_chromosome:_3	AUGUSTUS	intron	14054843	14054982	1	+	.	ID=g14604.t1.intron6;Parent=g14604.t1;
OX371262.1_Lypha_dubia_genome_assembly,_chromosome:_3	AUGUSTUS	CDS	14054983	14055179	1	+	1	ID=g14604.t1.CDS7;Parent=g14604.t1;
OX371262.1_Lypha_dubia_genome_assembly,_chromosome:_3	AUGUSTUS	exon	14054983	14055179	.	+	.	ID=g14604.t1.exon7;Parent=g14604.t1;
OX371262.1_Lypha_dubia_genome_assembly,_chromosome:_3	AUGUSTUS	intron	14055180	14056973	1	+	.	ID=g14604.t1.intron7;Parent=g14604.t1;
OX371262.1_Lypha_dubia_genome_assembly,_chromosome:_3	AUGUSTUS	CDS	14056974	14057002	1	+	2	ID=g14604.t1.CDS8;Parent=g14604.t1;
OX371262.1_Lypha_dubia_genome_assembly,_chromosome:_3	AUGUSTUS	exon	14056974	14057002	.	+	.	ID=g14604.t1.exon8;Parent=g14604.t1;
OX371262.1_Lypha_dubia_genome_assembly,_chromosome:_3	AUGUSTUS	intron	14057003	14057068	1	+	.	ID=g14604.t1.intron8;Parent=g14604.t1;
OX371262.1_Lypha_dubia_genome_assembly,_chromosome:_3	AUGUSTUS	CDS	14057069	14057266	1	+	0	ID=g14604.t1.CDS9;Parent=g14604.t1;
OX371262.1_Lypha_dubia_genome_assembly,_chromosome:_3	AUGUSTUS	exon	14057069	14057266	.	+	.	ID=g14604.t1.exon9;Parent=g14604.t1;
OX371262.1_Lypha_dubia_genome_assembly,_chromosome:_3	AUGUSTUS	stop_codon	14057264	14057266	.	+	0	ID=g14604.t1.stop1;Parent=g14604.t1;
OX371262.1_Lypha_dubia_genome_assembly,_chromosome:_3	AUGUSTUS	gene	14136883	14144459	.	-	.	ID=g14605;
OX371262.1_Lypha_dubia_genome_assembly,_chromosome:_3	AUGUSTUS	mRNA	14136883	14144459	0.29	-	.	ID=g14605.t1;Parent=g14605;
OX371262.1_Lypha_dubia_genome_assembly,_chromosome:_3	AUGUSTUS	stop_codon	14136883	14136885	.	-	0	ID=g14605.t1.stop1;Parent=g14605.t1;
OX371262.1_Lypha_dubia_genome_assembly,_chromosome:_3	AUGUSTUS	CDS	14136883	14137759	0.62	-	1	ID=g14605.t1.CDS1;Parent=g14605.t1;
OX371262.1_Lypha_dubia_genome_assembly,_chromosome:_3	AUGUSTUS	exon	14136883	14137759	.	-	.	ID=g14605.t1.exon1;Parent=g14605.t1;
OX371262.1_Lypha_dubia_genome_assembly,_chromosome:_3	AUGUSTUS	intron	14137760	14144358	0.29	-	.	ID=g14605.t1.intron1;Parent=g14605.t1;
OX371262.1_Lypha_dubia_genome_assembly,_chromosome:_3	AUGUSTUS	CDS	14144359	14144459	0.38	-	0	ID=g14605.t1.CDS2;Parent=g14605.t1;
OX371262.1_Lypha_dubia_genome_assembly,_chromosome:_3	AUGUSTUS	exon	14144359	14144459	.	-	.	ID=g14605.t1.exon2;Parent=g14605.t1;
OX371262.1_Lypha_dubia_genome_assembly,_chromosome:_3	AUGUSTUS	start_codon	14144457	14144459	.	-	0	ID=g14605.t1.start1;Parent=g14605.t1;
OX371262.1_Lypha_dubia_genome_assembly,_chromosome:_3	AUGUSTUS	gene	14145082	14146731	.	+	.	ID=g14606;
OX371262.1_Lypha_dubia_genome_assembly,_chromosome:_3	AUGUSTUS	mRNA	14145082	14146731	0.96	+	.	ID=g14606.t1;Parent=g14606;
OX371262.1_Lypha_dubia_genome_assembly,_chromosome:_3	AUGUSTUS	start_codon	14145082	14145084	.	+	0	ID=g14606.t1.start1;Parent=g14606.t1;
OX371262.1_Lypha_dubia_genome_assembly,_chromosome:_3	AUGUSTUS	CDS	14145082	14146731	0.96	+	0	ID=g14606.t1.CDS1;Parent=g14606.t1;
OX371262.1_Lypha_dubia_genome_assembly,_chromosome:_3	AUGUSTUS	exon	14145082	14146731	.	+	.	ID=g14606.t1.exon1;Parent=g14606.t1;
OX371262.1_Lypha_dubia_genome_assembly,_chromosome:_3	AUGUSTUS	stop_codon	14146729	14146731	.	+	0	ID=g14606.t1.stop1;Parent=g14606.t1;
OX371262.1_Lypha_dubia_genome_assembly,_chromosome:_3	AUGUSTUS	gene	14152392	14160640	.	-	.	ID=g14607;
OX371262.1_Lypha_dubia_genome_assembly,_chromosome:_3	AUGUSTUS	mRNA	14152392	14160640	0.58	-	.	ID=g14607.t1;Parent=g14607;
OX371262.1_Lypha_dubia_genome_assembly,_chromosome:_3	AUGUSTUS	stop_codon	14152392	14152394	.	-	0	ID=g14607.t1.stop1;Parent=g14607.t1;
OX371262.1_Lypha_dubia_genome_assembly,_chromosome:_3	AUGUSTUS	CDS	14152392	14152489	0.65	-	2	ID=g14607.t1.CDS1;Parent=g14607.t1;
OX371262.1_Lypha_dubia_genome_assembly,_chromosome:_3	AUGUSTUS	exon	14152392	14152489	.	-	.	ID=g14607.t1.exon1;Parent=g14607.t1;
OX371262.1_Lypha_dubia_genome_assembly,_chromosome:_3	AUGUSTUS	intron	14152490	14152590	0.65	-	.	ID=g14607.t1.intron1;Parent=g14607.t1;
OX371262.1_Lypha_dubia_genome_assembly,_chromosome:_3	AUGUSTUS	CDS	14152591	14153105	1	-	1	ID=g14607.t1.CDS2;Parent=g14607.t1;
OX371262.1_Lypha_dubia_genome_assembly,_chromosome:_3	AUGUSTUS	exon	14152591	14153105	.	-	.	ID=g14607.t1.exon2;Parent=g14607.t1;
OX371262.1_Lypha_dubia_genome_assembly,_chromosome:_3	AUGUSTUS	intron	14153106	14158454	1	-	.	ID=g14607.t1.intron2;Parent=g14607.t1;
OX371262.1_Lypha_dubia_genome_assembly,_chromosome:_3	AUGUSTUS	CDS	14158455	14158996	0.9	-	0	ID=g14607.t1.CDS3;Parent=g14607.t1;
OX371262.1_Lypha_dubia_genome_assembly,_chromosome:_3	AUGUSTUS	exon	14158455	14158996	.	-	.	ID=g14607.t1.exon3;Parent=g14607.t1;
OX371262.1_Lypha_dubia_genome_assembly,_chromosome:_3	AUGUSTUS	intron	14158997	14160619	0.9	-	.	ID=g14607.t1.intron3;Parent=g14607.t1;
OX371262.1_Lypha_dubia_genome_assembly,_chromosome:_3	AUGUSTUS	CDS	14160620	14160640	1	-	0	ID=g14607.t1.CDS4;Parent=g14607.t1;
OX371262.1_Lypha_dubia_genome_assembly,_chromosome:_3	AUGUSTUS	exon	14160620	14160640	.	-	.	ID=g14607.t1.exon4;Parent=g14607.t1;
OX371262.1_Lypha_dubia_genome_assembly,_chromosome:_3	AUGUSTUS	start_codon	14160638	14160640	.	-	0	ID=g14607.t1.start1;Parent=g14607.t1;
OX371262.1_Lypha_dubia_genome_assembly,_chromosome:_3	AUGUSTUS	gene	14177761	14182451	.	-	.	ID=g14608;
OX371262.1_Lypha_dubia_genome_assembly,_chromosome:_3	AUGUSTUS	mRNA	14177761	14182451	0.51	-	.	ID=g14608.t1;Parent=g14608;
OX371262.1_Lypha_dubia_genome_assembly,_chromosome:_3	AUGUSTUS	stop_codon	14177761	14177763	.	-	0	ID=g14608.t1.stop1;Parent=g14608.t1;
OX371262.1_Lypha_dubia_genome_assembly,_chromosome:_3	AUGUSTUS	CDS	14177761	14177809	0.51	-	1	ID=g14608.t1.CDS1;Parent=g14608.t1;
OX371262.1_Lypha_dubia_genome_assembly,_chromosome:_3	AUGUSTUS	exon	14177761	14177809	.	-	.	ID=g14608.t1.exon1;Parent=g14608.t1;
OX371262.1_Lypha_dubia_genome_assembly,_chromosome:_3	AUGUSTUS	intron	14177810	14182293	0.51	-	.	ID=g14608.t1.intron1;Parent=g14608.t1;
OX371262.1_Lypha_dubia_genome_assembly,_chromosome:_3	AUGUSTUS	CDS	14182294	14182451	1	-	0	ID=g14608.t1.CDS2;Parent=g14608.t1;
OX371262.1_Lypha_dubia_genome_assembly,_chromosome:_3	AUGUSTUS	exon	14182294	14182451	.	-	.	ID=g14608.t1.exon2;Parent=g14608.t1;
OX371262.1_Lypha_dubia_genome_assembly,_chromosome:_3	AUGUSTUS	start_codon	14182449	14182451	.	-	0	ID=g14608.t1.start1;Parent=g14608.t1;
OX371262.1_Lypha_dubia_genome_assembly,_chromosome:_3	AUGUSTUS	gene	14219894	14221393	.	-	.	ID=g14609;
OX371262.1_Lypha_dubia_genome_assembly,_chromosome:_3	AUGUSTUS	mRNA	14219894	14221393	1	-	.	ID=g14609.t1;Parent=g14609;
OX371262.1_Lypha_dubia_genome_assembly,_chromosome:_3	AUGUSTUS	stop_codon	14219894	14219896	.	-	0	ID=g14609.t1.stop1;Parent=g14609.t1;
OX371262.1_Lypha_dubia_genome_assembly,_chromosome:_3	AUGUSTUS	CDS	14219894	14219990	1	-	1	ID=g14609.t1.CDS1;Parent=g14609.t1;
OX371262.1_Lypha_dubia_genome_assembly,_chromosome:_3	AUGUSTUS	exon	14219894	14219990	.	-	.	ID=g14609.t1.exon1;Parent=g14609.t1;
OX371262.1_Lypha_dubia_genome_assembly,_chromosome:_3	AUGUSTUS	intron	14219991	14221151	1	-	.	ID=g14609.t1.intron1;Parent=g14609.t1;
OX371262.1_Lypha_dubia_genome_assembly,_chromosome:_3	AUGUSTUS	CDS	14221152	14221263	1	-	2	ID=g14609.t1.CDS2;Parent=g14609.t1;
OX371262.1_Lypha_dubia_genome_assembly,_chromosome:_3	AUGUSTUS	exon	14221152	14221263	.	-	.	ID=g14609.t1.exon2;Parent=g14609.t1;
OX371262.1_Lypha_dubia_genome_assembly,_chromosome:_3	AUGUSTUS	intron	14221264	14221335	1	-	.	ID=g14609.t1.intron2;Parent=g14609.t1;
OX371262.1_Lypha_dubia_genome_assembly,_chromosome:_3	AUGUSTUS	CDS	14221336	14221393	1	-	0	ID=g14609.t1.CDS3;Parent=g14609.t1;
OX371262.1_Lypha_dubia_genome_assembly,_chromosome:_3	AUGUSTUS	exon	14221336	14221393	.	-	.	ID=g14609.t1.exon3;Parent=g14609.t1;
OX371262.1_Lypha_dubia_genome_assembly,_chromosome:_3	AUGUSTUS	start_codon	14221391	14221393	.	-	0	ID=g14609.t1.start1;Parent=g14609.t1;
OX371262.1_Lypha_dubia_genome_assembly,_chromosome:_3	AUGUSTUS	gene	14225683	14230404	.	-	.	ID=g14610;
OX371262.1_Lypha_dubia_genome_assembly,_chromosome:_3	AUGUSTUS	mRNA	14225683	14230404	0.97	-	.	ID=g14610.t1;Parent=g14610;
OX371262.1_Lypha_dubia_genome_assembly,_chromosome:_3	AUGUSTUS	stop_codon	14225683	14225685	.	-	0	ID=g14610.t1.stop1;Parent=g14610.t1;
OX371262.1_Lypha_dubia_genome_assembly,_chromosome:_3	AUGUSTUS	CDS	14225683	14227225	0.98	-	1	ID=g14610.t1.CDS1;Parent=g14610.t1;
OX371262.1_Lypha_dubia_genome_assembly,_chromosome:_3	AUGUSTUS	exon	14225683	14227225	.	-	.	ID=g14610.t1.exon1;Parent=g14610.t1;
OX371262.1_Lypha_dubia_genome_assembly,_chromosome:_3	AUGUSTUS	intron	14227226	14230175	0.97	-	.	ID=g14610.t1.intron1;Parent=g14610.t1;
OX371262.1_Lypha_dubia_genome_assembly,_chromosome:_3	AUGUSTUS	CDS	14230176	14230287	1	-	2	ID=g14610.t1.CDS2;Parent=g14610.t1;
OX371262.1_Lypha_dubia_genome_assembly,_chromosome:_3	AUGUSTUS	exon	14230176	14230287	.	-	.	ID=g14610.t1.exon2;Parent=g14610.t1;
OX371262.1_Lypha_dubia_genome_assembly,_chromosome:_3	AUGUSTUS	intron	14230288	14230346	1	-	.	ID=g14610.t1.intron2;Parent=g14610.t1;
OX371262.1_Lypha_dubia_genome_assembly,_chromosome:_3	AUGUSTUS	CDS	14230347	14230404	1	-	0	ID=g14610.t1.CDS3;Parent=g14610.t1;
OX371262.1_Lypha_dubia_genome_assembly,_chromosome:_3	AUGUSTUS	exon	14230347	14230404	.	-	.	ID=g14610.t1.exon3;Parent=g14610.t1;
OX371262.1_Lypha_dubia_genome_assembly,_chromosome:_3	AUGUSTUS	start_codon	14230402	14230404	.	-	0	ID=g14610.t1.start1;Parent=g14610.t1;
OX371262.1_Lypha_dubia_genome_assembly,_chromosome:_3	AUGUSTUS	gene	14237921	14238682	.	-	.	ID=g14611;
OX371262.1_Lypha_dubia_genome_assembly,_chromosome:_3	AUGUSTUS	mRNA	14237921	14238682	1	-	.	ID=g14611.t1;Parent=g14611;
OX371262.1_Lypha_dubia_genome_assembly,_chromosome:_3	AUGUSTUS	stop_codon	14237921	14237923	.	-	0	ID=g14611.t1.stop1;Parent=g14611.t1;
OX371262.1_Lypha_dubia_genome_assembly,_chromosome:_3	AUGUSTUS	CDS	14237921	14238041	1	-	1	ID=g14611.t1.CDS1;Parent=g14611.t1;
OX371262.1_Lypha_dubia_genome_assembly,_chromosome:_3	AUGUSTUS	exon	14237921	14238041	.	-	.	ID=g14611.t1.exon1;Parent=g14611.t1;
OX371262.1_Lypha_dubia_genome_assembly,_chromosome:_3	AUGUSTUS	intron	14238042	14238286	1	-	.	ID=g14611.t1.intron1;Parent=g14611.t1;
OX371262.1_Lypha_dubia_genome_assembly,_chromosome:_3	AUGUSTUS	CDS	14238287	14238419	1	-	2	ID=g14611.t1.CDS2;Parent=g14611.t1;
OX371262.1_Lypha_dubia_genome_assembly,_chromosome:_3	AUGUSTUS	exon	14238287	14238419	.	-	.	ID=g14611.t1.exon2;Parent=g14611.t1;
OX371262.1_Lypha_dubia_genome_assembly,_chromosome:_3	AUGUSTUS	intron	14238420	14238579	1	-	.	ID=g14611.t1.intron2;Parent=g14611.t1;
OX371262.1_Lypha_dubia_genome_assembly,_chromosome:_3	AUGUSTUS	CDS	14238580	14238682	1	-	0	ID=g14611.t1.CDS3;Parent=g14611.t1;
OX371262.1_Lypha_dubia_genome_assembly,_chromosome:_3	AUGUSTUS	exon	14238580	14238682	.	-	.	ID=g14611.t1.exon3;Parent=g14611.t1;
OX371262.1_Lypha_dubia_genome_assembly,_chromosome:_3	AUGUSTUS	start_codon	14238680	14238682	.	-	0	ID=g14611.t1.start1;Parent=g14611.t1;
OX371262.1_Lypha_dubia_genome_assembly,_chromosome:_3	AUGUSTUS	gene	14249439	14250075	.	-	.	ID=g14612;
OX371262.1_Lypha_dubia_genome_assembly,_chromosome:_3	AUGUSTUS	mRNA	14249439	14250075	1	-	.	ID=g14612.t1;Parent=g14612;
OX371262.1_Lypha_dubia_genome_assembly,_chromosome:_3	AUGUSTUS	stop_codon	14249439	14249441	.	-	0	ID=g14612.t1.stop1;Parent=g14612.t1;
OX371262.1_Lypha_dubia_genome_assembly,_chromosome:_3	AUGUSTUS	CDS	14249439	14249538	1	-	1	ID=g14612.t1.CDS1;Parent=g14612.t1;
OX371262.1_Lypha_dubia_genome_assembly,_chromosome:_3	AUGUSTUS	exon	14249439	14249538	.	-	.	ID=g14612.t1.exon1;Parent=g14612.t1;
OX371262.1_Lypha_dubia_genome_assembly,_chromosome:_3	AUGUSTUS	intron	14249539	14249769	1	-	.	ID=g14612.t1.intron1;Parent=g14612.t1;
OX371262.1_Lypha_dubia_genome_assembly,_chromosome:_3	AUGUSTUS	CDS	14249770	14249902	1	-	2	ID=g14612.t1.CDS2;Parent=g14612.t1;
OX371262.1_Lypha_dubia_genome_assembly,_chromosome:_3	AUGUSTUS	exon	14249770	14249902	.	-	.	ID=g14612.t1.exon2;Parent=g14612.t1;
OX371262.1_Lypha_dubia_genome_assembly,_chromosome:_3	AUGUSTUS	intron	14249903	14249975	1	-	.	ID=g14612.t1.intron2;Parent=g14612.t1;
OX371262.1_Lypha_dubia_genome_assembly,_chromosome:_3	AUGUSTUS	CDS	14249976	14250075	1	-	0	ID=g14612.t1.CDS3;Parent=g14612.t1;
OX371262.1_Lypha_dubia_genome_assembly,_chromosome:_3	AUGUSTUS	exon	14249976	14250075	.	-	.	ID=g14612.t1.exon3;Parent=g14612.t1;
OX371262.1_Lypha_dubia_genome_assembly,_chromosome:_3	AUGUSTUS	start_codon	14250073	14250075	.	-	0	ID=g14612.t1.start1;Parent=g14612.t1;
OX371262.1_Lypha_dubia_genome_assembly,_chromosome:_3	AUGUSTUS	gene	14261264	14262227	.	+	.	ID=g14613;
OX371262.1_Lypha_dubia_genome_assembly,_chromosome:_3	AUGUSTUS	mRNA	14261264	14262227	1	+	.	ID=g14613.t1;Parent=g14613;
OX371262.1_Lypha_dubia_genome_assembly,_chromosome:_3	AUGUSTUS	start_codon	14261264	14261266	.	+	0	ID=g14613.t1.start1;Parent=g14613.t1;
OX371262.1_Lypha_dubia_genome_assembly,_chromosome:_3	AUGUSTUS	CDS	14261264	14261354	1	+	0	ID=g14613.t1.CDS1;Parent=g14613.t1;
OX371262.1_Lypha_dubia_genome_assembly,_chromosome:_3	AUGUSTUS	exon	14261264	14261354	.	+	.	ID=g14613.t1.exon1;Parent=g14613.t1;
OX371262.1_Lypha_dubia_genome_assembly,_chromosome:_3	AUGUSTUS	intron	14261355	14261424	1	+	.	ID=g14613.t1.intron1;Parent=g14613.t1;
OX371262.1_Lypha_dubia_genome_assembly,_chromosome:_3	AUGUSTUS	CDS	14261425	14261557	1	+	2	ID=g14613.t1.CDS2;Parent=g14613.t1;
OX371262.1_Lypha_dubia_genome_assembly,_chromosome:_3	AUGUSTUS	exon	14261425	14261557	.	+	.	ID=g14613.t1.exon2;Parent=g14613.t1;
OX371262.1_Lypha_dubia_genome_assembly,_chromosome:_3	AUGUSTUS	intron	14261558	14262118	1	+	.	ID=g14613.t1.intron2;Parent=g14613.t1;
OX371262.1_Lypha_dubia_genome_assembly,_chromosome:_3	AUGUSTUS	CDS	14262119	14262227	1	+	1	ID=g14613.t1.CDS3;Parent=g14613.t1;
OX371262.1_Lypha_dubia_genome_assembly,_chromosome:_3	AUGUSTUS	exon	14262119	14262227	.	+	.	ID=g14613.t1.exon3;Parent=g14613.t1;
OX371262.1_Lypha_dubia_genome_assembly,_chromosome:_3	AUGUSTUS	stop_codon	14262225	14262227	.	+	0	ID=g14613.t1.stop1;Parent=g14613.t1;
OX371262.1_Lypha_dubia_genome_assembly,_chromosome:_3	AUGUSTUS	gene	14273547	14274283	.	-	.	ID=g14614;
OX371262.1_Lypha_dubia_genome_assembly,_chromosome:_3	AUGUSTUS	mRNA	14273547	14274283	1	-	.	ID=g14614.t1;Parent=g14614;
OX371262.1_Lypha_dubia_genome_assembly,_chromosome:_3	AUGUSTUS	stop_codon	14273547	14273549	.	-	0	ID=g14614.t1.stop1;Parent=g14614.t1;
OX371262.1_Lypha_dubia_genome_assembly,_chromosome:_3	AUGUSTUS	CDS	14273547	14273762	1	-	0	ID=g14614.t1.CDS1;Parent=g14614.t1;
OX371262.1_Lypha_dubia_genome_assembly,_chromosome:_3	AUGUSTUS	exon	14273547	14273762	.	-	.	ID=g14614.t1.exon1;Parent=g14614.t1;
OX371262.1_Lypha_dubia_genome_assembly,_chromosome:_3	AUGUSTUS	intron	14273763	14273848	1	-	.	ID=g14614.t1.intron1;Parent=g14614.t1;
OX371262.1_Lypha_dubia_genome_assembly,_chromosome:_3	AUGUSTUS	CDS	14273849	14274283	1	-	0	ID=g14614.t1.CDS2;Parent=g14614.t1;
OX371262.1_Lypha_dubia_genome_assembly,_chromosome:_3	AUGUSTUS	exon	14273849	14274283	.	-	.	ID=g14614.t1.exon2;Parent=g14614.t1;
OX371262.1_Lypha_dubia_genome_assembly,_chromosome:_3	AUGUSTUS	start_codon	14274281	14274283	.	-	0	ID=g14614.t1.start1;Parent=g14614.t1;
OX371262.1_Lypha_dubia_genome_assembly,_chromosome:_3	AUGUSTUS	gene	14276775	14279393	.	-	.	ID=g14615;
OX371262.1_Lypha_dubia_genome_assembly,_chromosome:_3	AUGUSTUS	mRNA	14276775	14279393	1	-	.	ID=g14615.t1;Parent=g14615;
OX371262.1_Lypha_dubia_genome_assembly,_chromosome:_3	AUGUSTUS	stop_codon	14276775	14276777	.	-	0	ID=g14615.t1.stop1;Parent=g14615.t1;
OX371262.1_Lypha_dubia_genome_assembly,_chromosome:_3	AUGUSTUS	CDS	14276775	14277063	1	-	1	ID=g14615.t1.CDS1;Parent=g14615.t1;
OX371262.1_Lypha_dubia_genome_assembly,_chromosome:_3	AUGUSTUS	exon	14276775	14277063	.	-	.	ID=g14615.t1.exon1;Parent=g14615.t1;
OX371262.1_Lypha_dubia_genome_assembly,_chromosome:_3	AUGUSTUS	intron	14277064	14277146	1	-	.	ID=g14615.t1.intron1;Parent=g14615.t1;
OX371262.1_Lypha_dubia_genome_assembly,_chromosome:_3	AUGUSTUS	CDS	14277147	14277273	1	-	2	ID=g14615.t1.CDS2;Parent=g14615.t1;
OX371262.1_Lypha_dubia_genome_assembly,_chromosome:_3	AUGUSTUS	exon	14277147	14277273	.	-	.	ID=g14615.t1.exon2;Parent=g14615.t1;
OX371262.1_Lypha_dubia_genome_assembly,_chromosome:_3	AUGUSTUS	intron	14277274	14279272	1	-	.	ID=g14615.t1.intron2;Parent=g14615.t1;
OX371262.1_Lypha_dubia_genome_assembly,_chromosome:_3	AUGUSTUS	CDS	14279273	14279393	1	-	0	ID=g14615.t1.CDS3;Parent=g14615.t1;
OX371262.1_Lypha_dubia_genome_assembly,_chromosome:_3	AUGUSTUS	exon	14279273	14279393	.	-	.	ID=g14615.t1.exon3;Parent=g14615.t1;
OX371262.1_Lypha_dubia_genome_assembly,_chromosome:_3	AUGUSTUS	start_codon	14279391	14279393	.	-	0	ID=g14615.t1.start1;Parent=g14615.t1;
OX371262.1_Lypha_dubia_genome_assembly,_chromosome:_3	AUGUSTUS	gene	14289294	14290610	.	-	.	ID=g14616;
OX371262.1_Lypha_dubia_genome_assembly,_chromosome:_3	AUGUSTUS	mRNA	14289294	14290610	0.96	-	.	ID=g14616.t1;Parent=g14616;
OX371262.1_Lypha_dubia_genome_assembly,_chromosome:_3	AUGUSTUS	stop_codon	14289294	14289296	.	-	0	ID=g14616.t1.stop1;Parent=g14616.t1;
OX371262.1_Lypha_dubia_genome_assembly,_chromosome:_3	AUGUSTUS	CDS	14289294	14289787	1	-	2	ID=g14616.t1.CDS1;Parent=g14616.t1;
OX371262.1_Lypha_dubia_genome_assembly,_chromosome:_3	AUGUSTUS	exon	14289294	14289787	.	-	.	ID=g14616.t1.exon1;Parent=g14616.t1;
OX371262.1_Lypha_dubia_genome_assembly,_chromosome:_3	AUGUSTUS	intron	14289788	14289859	1	-	.	ID=g14616.t1.intron1;Parent=g14616.t1;
OX371262.1_Lypha_dubia_genome_assembly,_chromosome:_3	AUGUSTUS	CDS	14289860	14289917	0.96	-	0	ID=g14616.t1.CDS2;Parent=g14616.t1;
OX371262.1_Lypha_dubia_genome_assembly,_chromosome:_3	AUGUSTUS	exon	14289860	14289917	.	-	.	ID=g14616.t1.exon2;Parent=g14616.t1;
OX371262.1_Lypha_dubia_genome_assembly,_chromosome:_3	AUGUSTUS	intron	14289918	14290535	0.96	-	.	ID=g14616.t1.intron2;Parent=g14616.t1;
OX371262.1_Lypha_dubia_genome_assembly,_chromosome:_3	AUGUSTUS	CDS	14290536	14290610	1	-	0	ID=g14616.t1.CDS3;Parent=g14616.t1;
OX371262.1_Lypha_dubia_genome_assembly,_chromosome:_3	AUGUSTUS	exon	14290536	14290610	.	-	.	ID=g14616.t1.exon3;Parent=g14616.t1;
OX371262.1_Lypha_dubia_genome_assembly,_chromosome:_3	AUGUSTUS	start_codon	14290608	14290610	.	-	0	ID=g14616.t1.start1;Parent=g14616.t1;
OX371262.1_Lypha_dubia_genome_assembly,_chromosome:_3	AUGUSTUS	gene	14310380	14340196	.	+	.	ID=g14617;
OX371262.1_Lypha_dubia_genome_assembly,_chromosome:_3	AUGUSTUS	mRNA	14310380	14340196	1	+	.	ID=g14617.t1;Parent=g14617;
OX371262.1_Lypha_dubia_genome_assembly,_chromosome:_3	AUGUSTUS	start_codon	14310380	14310382	.	+	0	ID=g14617.t1.start1;Parent=g14617.t1;
OX371262.1_Lypha_dubia_genome_assembly,_chromosome:_3	AUGUSTUS	CDS	14310380	14310640	1	+	0	ID=g14617.t1.CDS1;Parent=g14617.t1;
OX371262.1_Lypha_dubia_genome_assembly,_chromosome:_3	AUGUSTUS	exon	14310380	14310640	.	+	.	ID=g14617.t1.exon1;Parent=g14617.t1;
OX371262.1_Lypha_dubia_genome_assembly,_chromosome:_3	AUGUSTUS	intron	14310641	14321568	1	+	.	ID=g14617.t1.intron1;Parent=g14617.t1;
OX371262.1_Lypha_dubia_genome_assembly,_chromosome:_3	AUGUSTUS	CDS	14321569	14321643	1	+	0	ID=g14617.t1.CDS2;Parent=g14617.t1;
OX371262.1_Lypha_dubia_genome_assembly,_chromosome:_3	AUGUSTUS	exon	14321569	14321643	.	+	.	ID=g14617.t1.exon2;Parent=g14617.t1;
OX371262.1_Lypha_dubia_genome_assembly,_chromosome:_3	AUGUSTUS	intron	14321644	14326751	1	+	.	ID=g14617.t1.intron2;Parent=g14617.t1;
OX371262.1_Lypha_dubia_genome_assembly,_chromosome:_3	AUGUSTUS	CDS	14326752	14326817	1	+	0	ID=g14617.t1.CDS3;Parent=g14617.t1;
OX371262.1_Lypha_dubia_genome_assembly,_chromosome:_3	AUGUSTUS	exon	14326752	14326817	.	+	.	ID=g14617.t1.exon3;Parent=g14617.t1;
OX371262.1_Lypha_dubia_genome_assembly,_chromosome:_3	AUGUSTUS	intron	14326818	14328017	1	+	.	ID=g14617.t1.intron3;Parent=g14617.t1;
OX371262.1_Lypha_dubia_genome_assembly,_chromosome:_3	AUGUSTUS	CDS	14328018	14328638	1	+	0	ID=g14617.t1.CDS4;Parent=g14617.t1;
OX371262.1_Lypha_dubia_genome_assembly,_chromosome:_3	AUGUSTUS	exon	14328018	14328638	.	+	.	ID=g14617.t1.exon4;Parent=g14617.t1;
OX371262.1_Lypha_dubia_genome_assembly,_chromosome:_3	AUGUSTUS	intron	14328639	14329750	1	+	.	ID=g14617.t1.intron4;Parent=g14617.t1;
OX371262.1_Lypha_dubia_genome_assembly,_chromosome:_3	AUGUSTUS	CDS	14329751	14329990	1	+	0	ID=g14617.t1.CDS5;Parent=g14617.t1;
OX371262.1_Lypha_dubia_genome_assembly,_chromosome:_3	AUGUSTUS	exon	14329751	14329990	.	+	.	ID=g14617.t1.exon5;Parent=g14617.t1;
OX371262.1_Lypha_dubia_genome_assembly,_chromosome:_3	AUGUSTUS	intron	14329991	14330074	1	+	.	ID=g14617.t1.intron5;Parent=g14617.t1;
OX371262.1_Lypha_dubia_genome_assembly,_chromosome:_3	AUGUSTUS	CDS	14330075	14330415	1	+	0	ID=g14617.t1.CDS6;Parent=g14617.t1;
OX371262.1_Lypha_dubia_genome_assembly,_chromosome:_3	AUGUSTUS	exon	14330075	14330415	.	+	.	ID=g14617.t1.exon6;Parent=g14617.t1;
OX371262.1_Lypha_dubia_genome_assembly,_chromosome:_3	AUGUSTUS	intron	14330416	14330489	1	+	.	ID=g14617.t1.intron6;Parent=g14617.t1;
OX371262.1_Lypha_dubia_genome_assembly,_chromosome:_3	AUGUSTUS	CDS	14330490	14330610	1	+	1	ID=g14617.t1.CDS7;Parent=g14617.t1;
OX371262.1_Lypha_dubia_genome_assembly,_chromosome:_3	AUGUSTUS	exon	14330490	14330610	.	+	.	ID=g14617.t1.exon7;Parent=g14617.t1;
OX371262.1_Lypha_dubia_genome_assembly,_chromosome:_3	AUGUSTUS	intron	14330611	14330988	1	+	.	ID=g14617.t1.intron7;Parent=g14617.t1;
OX371262.1_Lypha_dubia_genome_assembly,_chromosome:_3	AUGUSTUS	CDS	14330989	14335513	1	+	0	ID=g14617.t1.CDS8;Parent=g14617.t1;
OX371262.1_Lypha_dubia_genome_assembly,_chromosome:_3	AUGUSTUS	exon	14330989	14335513	.	+	.	ID=g14617.t1.exon8;Parent=g14617.t1;
OX371262.1_Lypha_dubia_genome_assembly,_chromosome:_3	AUGUSTUS	intron	14335514	14335614	1	+	.	ID=g14617.t1.intron8;Parent=g14617.t1;
OX371262.1_Lypha_dubia_genome_assembly,_chromosome:_3	AUGUSTUS	CDS	14335615	14335916	1	+	2	ID=g14617.t1.CDS9;Parent=g14617.t1;
OX371262.1_Lypha_dubia_genome_assembly,_chromosome:_3	AUGUSTUS	exon	14335615	14335916	.	+	.	ID=g14617.t1.exon9;Parent=g14617.t1;
OX371262.1_Lypha_dubia_genome_assembly,_chromosome:_3	AUGUSTUS	intron	14335917	14338910	1	+	.	ID=g14617.t1.intron9;Parent=g14617.t1;
OX371262.1_Lypha_dubia_genome_assembly,_chromosome:_3	AUGUSTUS	CDS	14338911	14339102	1	+	0	ID=g14617.t1.CDS10;Parent=g14617.t1;
OX371262.1_Lypha_dubia_genome_assembly,_chromosome:_3	AUGUSTUS	exon	14338911	14339102	.	+	.	ID=g14617.t1.exon10;Parent=g14617.t1;
OX371262.1_Lypha_dubia_genome_assembly,_chromosome:_3	AUGUSTUS	intron	14339103	14339172	1	+	.	ID=g14617.t1.intron10;Parent=g14617.t1;
OX371262.1_Lypha_dubia_genome_assembly,_chromosome:_3	AUGUSTUS	CDS	14339173	14339603	1	+	0	ID=g14617.t1.CDS11;Parent=g14617.t1;
OX371262.1_Lypha_dubia_genome_assembly,_chromosome:_3	AUGUSTUS	exon	14339173	14339603	.	+	.	ID=g14617.t1.exon11;Parent=g14617.t1;
OX371262.1_Lypha_dubia_genome_assembly,_chromosome:_3	AUGUSTUS	intron	14339604	14339670	1	+	.	ID=g14617.t1.intron11;Parent=g14617.t1;
OX371262.1_Lypha_dubia_genome_assembly,_chromosome:_3	AUGUSTUS	CDS	14339671	14340196	1	+	1	ID=g14617.t1.CDS12;Parent=g14617.t1;
OX371262.1_Lypha_dubia_genome_assembly,_chromosome:_3	AUGUSTUS	exon	14339671	14340196	.	+	.	ID=g14617.t1.exon12;Parent=g14617.t1;
OX371262.1_Lypha_dubia_genome_assembly,_chromosome:_3	AUGUSTUS	stop_codon	14340194	14340196	.	+	0	ID=g14617.t1.stop1;Parent=g14617.t1;
OX371262.1_Lypha_dubia_genome_assembly,_chromosome:_3	AUGUSTUS	gene	14409301	14410217	.	-	.	ID=g14618;
OX371262.1_Lypha_dubia_genome_assembly,_chromosome:_3	AUGUSTUS	mRNA	14409301	14410217	0.42	-	.	ID=g14618.t1;Parent=g14618;
OX371262.1_Lypha_dubia_genome_assembly,_chromosome:_3	AUGUSTUS	stop_codon	14409301	14409303	.	-	0	ID=g14618.t1.stop1;Parent=g14618.t1;
OX371262.1_Lypha_dubia_genome_assembly,_chromosome:_3	AUGUSTUS	CDS	14409301	14409503	1	-	2	ID=g14618.t1.CDS1;Parent=g14618.t1;
OX371262.1_Lypha_dubia_genome_assembly,_chromosome:_3	AUGUSTUS	exon	14409301	14409503	.	-	.	ID=g14618.t1.exon1;Parent=g14618.t1;
OX371262.1_Lypha_dubia_genome_assembly,_chromosome:_3	AUGUSTUS	intron	14409504	14410204	0.42	-	.	ID=g14618.t1.intron1;Parent=g14618.t1;
OX371262.1_Lypha_dubia_genome_assembly,_chromosome:_3	AUGUSTUS	CDS	14410205	14410217	0.42	-	0	ID=g14618.t1.CDS2;Parent=g14618.t1;
OX371262.1_Lypha_dubia_genome_assembly,_chromosome:_3	AUGUSTUS	exon	14410205	14410217	.	-	.	ID=g14618.t1.exon2;Parent=g14618.t1;
OX371262.1_Lypha_dubia_genome_assembly,_chromosome:_3	AUGUSTUS	start_codon	14410215	14410217	.	-	0	ID=g14618.t1.start1;Parent=g14618.t1;
OX371262.1_Lypha_dubia_genome_assembly,_chromosome:_3	AUGUSTUS	gene	14451528	14455441	.	+	.	ID=g14619;
OX371262.1_Lypha_dubia_genome_assembly,_chromosome:_3	AUGUSTUS	mRNA	14451528	14455441	1	+	.	ID=g14619.t1;Parent=g14619;
OX371262.1_Lypha_dubia_genome_assembly,_chromosome:_3	AUGUSTUS	start_codon	14451528	14451530	.	+	0	ID=g14619.t1.start1;Parent=g14619.t1;
OX371262.1_Lypha_dubia_genome_assembly,_chromosome:_3	AUGUSTUS	CDS	14451528	14451539	1	+	0	ID=g14619.t1.CDS1;Parent=g14619.t1;
OX371262.1_Lypha_dubia_genome_assembly,_chromosome:_3	AUGUSTUS	exon	14451528	14451539	.	+	.	ID=g14619.t1.exon1;Parent=g14619.t1;
OX371262.1_Lypha_dubia_genome_assembly,_chromosome:_3	AUGUSTUS	intron	14451540	14451606	1	+	.	ID=g14619.t1.intron1;Parent=g14619.t1;
OX371262.1_Lypha_dubia_genome_assembly,_chromosome:_3	AUGUSTUS	CDS	14451607	14451737	1	+	0	ID=g14619.t1.CDS2;Parent=g14619.t1;
OX371262.1_Lypha_dubia_genome_assembly,_chromosome:_3	AUGUSTUS	exon	14451607	14451737	.	+	.	ID=g14619.t1.exon2;Parent=g14619.t1;
OX371262.1_Lypha_dubia_genome_assembly,_chromosome:_3	AUGUSTUS	intron	14451738	14455197	1	+	.	ID=g14619.t1.intron2;Parent=g14619.t1;
OX371262.1_Lypha_dubia_genome_assembly,_chromosome:_3	AUGUSTUS	CDS	14455198	14455441	1	+	1	ID=g14619.t1.CDS3;Parent=g14619.t1;
OX371262.1_Lypha_dubia_genome_assembly,_chromosome:_3	AUGUSTUS	exon	14455198	14455441	.	+	.	ID=g14619.t1.exon3;Parent=g14619.t1;
OX371262.1_Lypha_dubia_genome_assembly,_chromosome:_3	AUGUSTUS	stop_codon	14455439	14455441	.	+	0	ID=g14619.t1.stop1;Parent=g14619.t1;
OX371262.1_Lypha_dubia_genome_assembly,_chromosome:_3	AUGUSTUS	gene	14458875	14459686	.	-	.	ID=g14620;
OX371262.1_Lypha_dubia_genome_assembly,_chromosome:_3	AUGUSTUS	mRNA	14458875	14459686	1	-	.	ID=g14620.t1;Parent=g14620;
OX371262.1_Lypha_dubia_genome_assembly,_chromosome:_3	AUGUSTUS	stop_codon	14458875	14458877	.	-	0	ID=g14620.t1.stop1;Parent=g14620.t1;
OX371262.1_Lypha_dubia_genome_assembly,_chromosome:_3	AUGUSTUS	CDS	14458875	14459237	1	-	0	ID=g14620.t1.CDS1;Parent=g14620.t1;
OX371262.1_Lypha_dubia_genome_assembly,_chromosome:_3	AUGUSTUS	exon	14458875	14459237	.	-	.	ID=g14620.t1.exon1;Parent=g14620.t1;
OX371262.1_Lypha_dubia_genome_assembly,_chromosome:_3	AUGUSTUS	intron	14459238	14459309	1	-	.	ID=g14620.t1.intron1;Parent=g14620.t1;
OX371262.1_Lypha_dubia_genome_assembly,_chromosome:_3	AUGUSTUS	CDS	14459310	14459437	1	-	2	ID=g14620.t1.CDS2;Parent=g14620.t1;
OX371262.1_Lypha_dubia_genome_assembly,_chromosome:_3	AUGUSTUS	exon	14459310	14459437	.	-	.	ID=g14620.t1.exon2;Parent=g14620.t1;
OX371262.1_Lypha_dubia_genome_assembly,_chromosome:_3	AUGUSTUS	intron	14459438	14459535	1	-	.	ID=g14620.t1.intron2;Parent=g14620.t1;
OX371262.1_Lypha_dubia_genome_assembly,_chromosome:_3	AUGUSTUS	CDS	14459536	14459686	1	-	0	ID=g14620.t1.CDS3;Parent=g14620.t1;
OX371262.1_Lypha_dubia_genome_assembly,_chromosome:_3	AUGUSTUS	exon	14459536	14459686	.	-	.	ID=g14620.t1.exon3;Parent=g14620.t1;
OX371262.1_Lypha_dubia_genome_assembly,_chromosome:_3	AUGUSTUS	start_codon	14459684	14459686	.	-	0	ID=g14620.t1.start1;Parent=g14620.t1;
OX371262.1_Lypha_dubia_genome_assembly,_chromosome:_3	AUGUSTUS	gene	14543979	14552660	.	-	.	ID=g14621;
OX371262.1_Lypha_dubia_genome_assembly,_chromosome:_3	AUGUSTUS	mRNA	14551038	14552660	0.94	-	.	ID=g14621.t1;Parent=g14621;
OX371262.1_Lypha_dubia_genome_assembly,_chromosome:_3	AUGUSTUS	stop_codon	14551038	14551040	.	-	0	ID=g14621.t1.stop1;Parent=g14621.t1;
OX371262.1_Lypha_dubia_genome_assembly,_chromosome:_3	AUGUSTUS	CDS	14551038	14552660	0.94	-	0	ID=g14621.t1.CDS1;Parent=g14621.t1;
OX371262.1_Lypha_dubia_genome_assembly,_chromosome:_3	AUGUSTUS	exon	14551038	14552660	.	-	.	ID=g14621.t1.exon1;Parent=g14621.t1;
OX371262.1_Lypha_dubia_genome_assembly,_chromosome:_3	AUGUSTUS	start_codon	14552658	14552660	.	-	0	ID=g14621.t1.start1;Parent=g14621.t1;
OX371262.1_Lypha_dubia_genome_assembly,_chromosome:_3	AUGUSTUS	mRNA	14543979	14552660	0.53	-	.	ID=g14621.t2;Parent=g14621;
OX371262.1_Lypha_dubia_genome_assembly,_chromosome:_3	AUGUSTUS	stop_codon	14543979	14543981	.	-	0	ID=g14621.t2.stop1;Parent=g14621.t2;
OX371262.1_Lypha_dubia_genome_assembly,_chromosome:_3	AUGUSTUS	CDS	14543979	14544096	0.59	-	1	ID=g14621.t2.CDS1;Parent=g14621.t2;
OX371262.1_Lypha_dubia_genome_assembly,_chromosome:_3	AUGUSTUS	exon	14543979	14544096	.	-	.	ID=g14621.t2.exon1;Parent=g14621.t2;
OX371262.1_Lypha_dubia_genome_assembly,_chromosome:_3	AUGUSTUS	intron	14544097	14551611	0.59	-	.	ID=g14621.t2.intron1;Parent=g14621.t2;
OX371262.1_Lypha_dubia_genome_assembly,_chromosome:_3	AUGUSTUS	CDS	14551612	14552660	0.79	-	0	ID=g14621.t2.CDS2;Parent=g14621.t2;
OX371262.1_Lypha_dubia_genome_assembly,_chromosome:_3	AUGUSTUS	exon	14551612	14552660	.	-	.	ID=g14621.t2.exon2;Parent=g14621.t2;
OX371262.1_Lypha_dubia_genome_assembly,_chromosome:_3	AUGUSTUS	start_codon	14552658	14552660	.	-	0	ID=g14621.t2.start1;Parent=g14621.t2;
OX371262.1_Lypha_dubia_genome_assembly,_chromosome:_3	AUGUSTUS	gene	14566910	14567200	.	+	.	ID=g14622;
OX371262.1_Lypha_dubia_genome_assembly,_chromosome:_3	AUGUSTUS	mRNA	14566910	14567200	0.8	+	.	ID=g14622.t1;Parent=g14622;
OX371262.1_Lypha_dubia_genome_assembly,_chromosome:_3	AUGUSTUS	start_codon	14566910	14566912	.	+	0	ID=g14622.t1.start1;Parent=g14622.t1;
OX371262.1_Lypha_dubia_genome_assembly,_chromosome:_3	AUGUSTUS	CDS	14566910	14567200	0.8	+	0	ID=g14622.t1.CDS1;Parent=g14622.t1;
OX371262.1_Lypha_dubia_genome_assembly,_chromosome:_3	AUGUSTUS	exon	14566910	14567200	.	+	.	ID=g14622.t1.exon1;Parent=g14622.t1;
OX371262.1_Lypha_dubia_genome_assembly,_chromosome:_3	AUGUSTUS	stop_codon	14567198	14567200	.	+	0	ID=g14622.t1.stop1;Parent=g14622.t1;
OX371262.1_Lypha_dubia_genome_assembly,_chromosome:_3	AUGUSTUS	gene	14607773	14611611	.	-	.	ID=g14623;
OX371262.1_Lypha_dubia_genome_assembly,_chromosome:_3	AUGUSTUS	mRNA	14607773	14611611	0.89	-	.	ID=g14623.t1;Parent=g14623;
OX371262.1_Lypha_dubia_genome_assembly,_chromosome:_3	AUGUSTUS	stop_codon	14607773	14607775	.	-	0	ID=g14623.t1.stop1;Parent=g14623.t1;
OX371262.1_Lypha_dubia_genome_assembly,_chromosome:_3	AUGUSTUS	CDS	14607773	14607849	0.89	-	2	ID=g14623.t1.CDS1;Parent=g14623.t1;
OX371262.1_Lypha_dubia_genome_assembly,_chromosome:_3	AUGUSTUS	exon	14607773	14607849	.	-	.	ID=g14623.t1.exon1;Parent=g14623.t1;
OX371262.1_Lypha_dubia_genome_assembly,_chromosome:_3	AUGUSTUS	intron	14607850	14611118	0.89	-	.	ID=g14623.t1.intron1;Parent=g14623.t1;
OX371262.1_Lypha_dubia_genome_assembly,_chromosome:_3	AUGUSTUS	CDS	14611119	14611611	0.89	-	0	ID=g14623.t1.CDS2;Parent=g14623.t1;
OX371262.1_Lypha_dubia_genome_assembly,_chromosome:_3	AUGUSTUS	exon	14611119	14611611	.	-	.	ID=g14623.t1.exon2;Parent=g14623.t1;
OX371262.1_Lypha_dubia_genome_assembly,_chromosome:_3	AUGUSTUS	start_codon	14611609	14611611	.	-	0	ID=g14623.t1.start1;Parent=g14623.t1;
OX371262.1_Lypha_dubia_genome_assembly,_chromosome:_3	AUGUSTUS	gene	14643024	14648036	.	-	.	ID=g14624;
OX371262.1_Lypha_dubia_genome_assembly,_chromosome:_3	AUGUSTUS	mRNA	14643024	14648036	0.95	-	.	ID=g14624.t1;Parent=g14624;
OX371262.1_Lypha_dubia_genome_assembly,_chromosome:_3	AUGUSTUS	stop_codon	14643024	14643026	.	-	0	ID=g14624.t1.stop1;Parent=g14624.t1;
OX371262.1_Lypha_dubia_genome_assembly,_chromosome:_3	AUGUSTUS	CDS	14643024	14643244	1	-	2	ID=g14624.t1.CDS1;Parent=g14624.t1;
OX371262.1_Lypha_dubia_genome_assembly,_chromosome:_3	AUGUSTUS	exon	14643024	14643244	.	-	.	ID=g14624.t1.exon1;Parent=g14624.t1;
OX371262.1_Lypha_dubia_genome_assembly,_chromosome:_3	AUGUSTUS	intron	14643245	14643311	1	-	.	ID=g14624.t1.intron1;Parent=g14624.t1;
OX371262.1_Lypha_dubia_genome_assembly,_chromosome:_3	AUGUSTUS	CDS	14643312	14643505	1	-	1	ID=g14624.t1.CDS2;Parent=g14624.t1;
OX371262.1_Lypha_dubia_genome_assembly,_chromosome:_3	AUGUSTUS	exon	14643312	14643505	.	-	.	ID=g14624.t1.exon2;Parent=g14624.t1;
OX371262.1_Lypha_dubia_genome_assembly,_chromosome:_3	AUGUSTUS	intron	14643506	14643561	1	-	.	ID=g14624.t1.intron2;Parent=g14624.t1;
OX371262.1_Lypha_dubia_genome_assembly,_chromosome:_3	AUGUSTUS	CDS	14643562	14643684	1	-	1	ID=g14624.t1.CDS3;Parent=g14624.t1;
OX371262.1_Lypha_dubia_genome_assembly,_chromosome:_3	AUGUSTUS	exon	14643562	14643684	.	-	.	ID=g14624.t1.exon3;Parent=g14624.t1;
OX371262.1_Lypha_dubia_genome_assembly,_chromosome:_3	AUGUSTUS	intron	14643685	14643752	1	-	.	ID=g14624.t1.intron3;Parent=g14624.t1;
OX371262.1_Lypha_dubia_genome_assembly,_chromosome:_3	AUGUSTUS	CDS	14643753	14643925	1	-	0	ID=g14624.t1.CDS4;Parent=g14624.t1;
OX371262.1_Lypha_dubia_genome_assembly,_chromosome:_3	AUGUSTUS	exon	14643753	14643925	.	-	.	ID=g14624.t1.exon4;Parent=g14624.t1;
OX371262.1_Lypha_dubia_genome_assembly,_chromosome:_3	AUGUSTUS	intron	14643926	14644195	1	-	.	ID=g14624.t1.intron4;Parent=g14624.t1;
OX371262.1_Lypha_dubia_genome_assembly,_chromosome:_3	AUGUSTUS	CDS	14644196	14644766	1	-	1	ID=g14624.t1.CDS5;Parent=g14624.t1;
OX371262.1_Lypha_dubia_genome_assembly,_chromosome:_3	AUGUSTUS	exon	14644196	14644766	.	-	.	ID=g14624.t1.exon5;Parent=g14624.t1;
OX371262.1_Lypha_dubia_genome_assembly,_chromosome:_3	AUGUSTUS	intron	14644767	14647256	1	-	.	ID=g14624.t1.intron5;Parent=g14624.t1;
OX371262.1_Lypha_dubia_genome_assembly,_chromosome:_3	AUGUSTUS	CDS	14647257	14647558	1	-	0	ID=g14624.t1.CDS6;Parent=g14624.t1;
OX371262.1_Lypha_dubia_genome_assembly,_chromosome:_3	AUGUSTUS	exon	14647257	14647558	.	-	.	ID=g14624.t1.exon6;Parent=g14624.t1;
OX371262.1_Lypha_dubia_genome_assembly,_chromosome:_3	AUGUSTUS	intron	14647559	14647988	0.95	-	.	ID=g14624.t1.intron6;Parent=g14624.t1;
OX371262.1_Lypha_dubia_genome_assembly,_chromosome:_3	AUGUSTUS	CDS	14647989	14648036	0.95	-	0	ID=g14624.t1.CDS7;Parent=g14624.t1;
OX371262.1_Lypha_dubia_genome_assembly,_chromosome:_3	AUGUSTUS	exon	14647989	14648036	.	-	.	ID=g14624.t1.exon7;Parent=g14624.t1;
OX371262.1_Lypha_dubia_genome_assembly,_chromosome:_3	AUGUSTUS	start_codon	14648034	14648036	.	-	0	ID=g14624.t1.start1;Parent=g14624.t1;
OX371262.1_Lypha_dubia_genome_assembly,_chromosome:_3	AUGUSTUS	gene	14655696	14657090	.	-	.	ID=g14625;
OX371262.1_Lypha_dubia_genome_assembly,_chromosome:_3	AUGUSTUS	mRNA	14655696	14657090	0.92	-	.	ID=g14625.t1;Parent=g14625;
OX371262.1_Lypha_dubia_genome_assembly,_chromosome:_3	AUGUSTUS	stop_codon	14655696	14655698	.	-	0	ID=g14625.t1.stop1;Parent=g14625.t1;
OX371262.1_Lypha_dubia_genome_assembly,_chromosome:_3	AUGUSTUS	CDS	14655696	14657090	0.92	-	0	ID=g14625.t1.CDS1;Parent=g14625.t1;
OX371262.1_Lypha_dubia_genome_assembly,_chromosome:_3	AUGUSTUS	exon	14655696	14657090	.	-	.	ID=g14625.t1.exon1;Parent=g14625.t1;
OX371262.1_Lypha_dubia_genome_assembly,_chromosome:_3	AUGUSTUS	start_codon	14657088	14657090	.	-	0	ID=g14625.t1.start1;Parent=g14625.t1;
OX371262.1_Lypha_dubia_genome_assembly,_chromosome:_3	AUGUSTUS	gene	14658632	14664466	.	-	.	ID=g14626;
OX371262.1_Lypha_dubia_genome_assembly,_chromosome:_3	AUGUSTUS	mRNA	14658632	14664466	1	-	.	ID=g14626.t1;Parent=g14626;
OX371262.1_Lypha_dubia_genome_assembly,_chromosome:_3	AUGUSTUS	stop_codon	14658632	14658634	.	-	0	ID=g14626.t1.stop1;Parent=g14626.t1;
OX371262.1_Lypha_dubia_genome_assembly,_chromosome:_3	AUGUSTUS	CDS	14658632	14659548	1	-	2	ID=g14626.t1.CDS1;Parent=g14626.t1;
OX371262.1_Lypha_dubia_genome_assembly,_chromosome:_3	AUGUSTUS	exon	14658632	14659548	.	-	.	ID=g14626.t1.exon1;Parent=g14626.t1;
OX371262.1_Lypha_dubia_genome_assembly,_chromosome:_3	AUGUSTUS	intron	14659549	14660620	1	-	.	ID=g14626.t1.intron1;Parent=g14626.t1;
OX371262.1_Lypha_dubia_genome_assembly,_chromosome:_3	AUGUSTUS	CDS	14660621	14660751	1	-	1	ID=g14626.t1.CDS2;Parent=g14626.t1;
OX371262.1_Lypha_dubia_genome_assembly,_chromosome:_3	AUGUSTUS	exon	14660621	14660751	.	-	.	ID=g14626.t1.exon2;Parent=g14626.t1;
OX371262.1_Lypha_dubia_genome_assembly,_chromosome:_3	AUGUSTUS	intron	14660752	14660828	1	-	.	ID=g14626.t1.intron2;Parent=g14626.t1;
OX371262.1_Lypha_dubia_genome_assembly,_chromosome:_3	AUGUSTUS	CDS	14660829	14660889	1	-	2	ID=g14626.t1.CDS3;Parent=g14626.t1;
OX371262.1_Lypha_dubia_genome_assembly,_chromosome:_3	AUGUSTUS	exon	14660829	14660889	.	-	.	ID=g14626.t1.exon3;Parent=g14626.t1;
OX371262.1_Lypha_dubia_genome_assembly,_chromosome:_3	AUGUSTUS	intron	14660890	14661006	1	-	.	ID=g14626.t1.intron3;Parent=g14626.t1;
OX371262.1_Lypha_dubia_genome_assembly,_chromosome:_3	AUGUSTUS	CDS	14661007	14661198	1	-	2	ID=g14626.t1.CDS4;Parent=g14626.t1;
OX371262.1_Lypha_dubia_genome_assembly,_chromosome:_3	AUGUSTUS	exon	14661007	14661198	.	-	.	ID=g14626.t1.exon4;Parent=g14626.t1;
OX371262.1_Lypha_dubia_genome_assembly,_chromosome:_3	AUGUSTUS	intron	14661199	14661358	1	-	.	ID=g14626.t1.intron4;Parent=g14626.t1;
OX371262.1_Lypha_dubia_genome_assembly,_chromosome:_3	AUGUSTUS	CDS	14661359	14661517	1	-	2	ID=g14626.t1.CDS5;Parent=g14626.t1;
OX371262.1_Lypha_dubia_genome_assembly,_chromosome:_3	AUGUSTUS	exon	14661359	14661517	.	-	.	ID=g14626.t1.exon5;Parent=g14626.t1;
OX371262.1_Lypha_dubia_genome_assembly,_chromosome:_3	AUGUSTUS	intron	14661518	14663924	1	-	.	ID=g14626.t1.intron5;Parent=g14626.t1;
OX371262.1_Lypha_dubia_genome_assembly,_chromosome:_3	AUGUSTUS	CDS	14663925	14664063	1	-	0	ID=g14626.t1.CDS6;Parent=g14626.t1;
OX371262.1_Lypha_dubia_genome_assembly,_chromosome:_3	AUGUSTUS	exon	14663925	14664063	.	-	.	ID=g14626.t1.exon6;Parent=g14626.t1;
OX371262.1_Lypha_dubia_genome_assembly,_chromosome:_3	AUGUSTUS	intron	14664064	14664328	1	-	.	ID=g14626.t1.intron6;Parent=g14626.t1;
OX371262.1_Lypha_dubia_genome_assembly,_chromosome:_3	AUGUSTUS	CDS	14664329	14664466	1	-	0	ID=g14626.t1.CDS7;Parent=g14626.t1;
OX371262.1_Lypha_dubia_genome_assembly,_chromosome:_3	AUGUSTUS	exon	14664329	14664466	.	-	.	ID=g14626.t1.exon7;Parent=g14626.t1;
OX371262.1_Lypha_dubia_genome_assembly,_chromosome:_3	AUGUSTUS	start_codon	14664464	14664466	.	-	0	ID=g14626.t1.start1;Parent=g14626.t1;
OX371262.1_Lypha_dubia_genome_assembly,_chromosome:_3	AUGUSTUS	gene	14671508	14674403	.	-	.	ID=g14627;
OX371262.1_Lypha_dubia_genome_assembly,_chromosome:_3	AUGUSTUS	mRNA	14671508	14674403	1	-	.	ID=g14627.t1;Parent=g14627;
OX371262.1_Lypha_dubia_genome_assembly,_chromosome:_3	AUGUSTUS	stop_codon	14671508	14671510	.	-	0	ID=g14627.t1.stop1;Parent=g14627.t1;
OX371262.1_Lypha_dubia_genome_assembly,_chromosome:_3	AUGUSTUS	CDS	14671508	14671679	1	-	1	ID=g14627.t1.CDS1;Parent=g14627.t1;
OX371262.1_Lypha_dubia_genome_assembly,_chromosome:_3	AUGUSTUS	exon	14671508	14671679	.	-	.	ID=g14627.t1.exon1;Parent=g14627.t1;
OX371262.1_Lypha_dubia_genome_assembly,_chromosome:_3	AUGUSTUS	intron	14671680	14674105	1	-	.	ID=g14627.t1.intron1;Parent=g14627.t1;
OX371262.1_Lypha_dubia_genome_assembly,_chromosome:_3	AUGUSTUS	CDS	14674106	14674220	1	-	2	ID=g14627.t1.CDS2;Parent=g14627.t1;
OX371262.1_Lypha_dubia_genome_assembly,_chromosome:_3	AUGUSTUS	exon	14674106	14674220	.	-	.	ID=g14627.t1.exon2;Parent=g14627.t1;
OX371262.1_Lypha_dubia_genome_assembly,_chromosome:_3	AUGUSTUS	intron	14674221	14674300	1	-	.	ID=g14627.t1.intron2;Parent=g14627.t1;
OX371262.1_Lypha_dubia_genome_assembly,_chromosome:_3	AUGUSTUS	CDS	14674301	14674403	1	-	0	ID=g14627.t1.CDS3;Parent=g14627.t1;
OX371262.1_Lypha_dubia_genome_assembly,_chromosome:_3	AUGUSTUS	exon	14674301	14674403	.	-	.	ID=g14627.t1.exon3;Parent=g14627.t1;
OX371262.1_Lypha_dubia_genome_assembly,_chromosome:_3	AUGUSTUS	start_codon	14674401	14674403	.	-	0	ID=g14627.t1.start1;Parent=g14627.t1;
OX371262.1_Lypha_dubia_genome_assembly,_chromosome:_3	AUGUSTUS	gene	14676629	14677310	.	-	.	ID=g14628;
OX371262.1_Lypha_dubia_genome_assembly,_chromosome:_3	AUGUSTUS	mRNA	14676629	14677310	1	-	.	ID=g14628.t1;Parent=g14628;
OX371262.1_Lypha_dubia_genome_assembly,_chromosome:_3	AUGUSTUS	stop_codon	14676629	14676631	.	-	0	ID=g14628.t1.stop1;Parent=g14628.t1;
OX371262.1_Lypha_dubia_genome_assembly,_chromosome:_3	AUGUSTUS	CDS	14676629	14676851	1	-	1	ID=g14628.t1.CDS1;Parent=g14628.t1;
OX371262.1_Lypha_dubia_genome_assembly,_chromosome:_3	AUGUSTUS	exon	14676629	14676851	.	-	.	ID=g14628.t1.exon1;Parent=g14628.t1;
OX371262.1_Lypha_dubia_genome_assembly,_chromosome:_3	AUGUSTUS	intron	14676852	14676961	1	-	.	ID=g14628.t1.intron1;Parent=g14628.t1;
OX371262.1_Lypha_dubia_genome_assembly,_chromosome:_3	AUGUSTUS	CDS	14676962	14677115	1	-	2	ID=g14628.t1.CDS2;Parent=g14628.t1;
OX371262.1_Lypha_dubia_genome_assembly,_chromosome:_3	AUGUSTUS	exon	14676962	14677115	.	-	.	ID=g14628.t1.exon2;Parent=g14628.t1;
OX371262.1_Lypha_dubia_genome_assembly,_chromosome:_3	AUGUSTUS	intron	14677116	14677189	1	-	.	ID=g14628.t1.intron2;Parent=g14628.t1;
OX371262.1_Lypha_dubia_genome_assembly,_chromosome:_3	AUGUSTUS	CDS	14677190	14677310	1	-	0	ID=g14628.t1.CDS3;Parent=g14628.t1;
OX371262.1_Lypha_dubia_genome_assembly,_chromosome:_3	AUGUSTUS	exon	14677190	14677310	.	-	.	ID=g14628.t1.exon3;Parent=g14628.t1;
OX371262.1_Lypha_dubia_genome_assembly,_chromosome:_3	AUGUSTUS	start_codon	14677308	14677310	.	-	0	ID=g14628.t1.start1;Parent=g14628.t1;
OX371262.1_Lypha_dubia_genome_assembly,_chromosome:_3	AUGUSTUS	gene	14681375	14687524	.	+	.	ID=g14629;
OX371262.1_Lypha_dubia_genome_assembly,_chromosome:_3	AUGUSTUS	mRNA	14681375	14687524	0.41	+	.	ID=g14629.t1;Parent=g14629;
OX371262.1_Lypha_dubia_genome_assembly,_chromosome:_3	AUGUSTUS	start_codon	14681375	14681377	.	+	0	ID=g14629.t1.start1;Parent=g14629.t1;
OX371262.1_Lypha_dubia_genome_assembly,_chromosome:_3	AUGUSTUS	CDS	14681375	14681438	0.61	+	0	ID=g14629.t1.CDS1;Parent=g14629.t1;
OX371262.1_Lypha_dubia_genome_assembly,_chromosome:_3	AUGUSTUS	exon	14681375	14681438	.	+	.	ID=g14629.t1.exon1;Parent=g14629.t1;
OX371262.1_Lypha_dubia_genome_assembly,_chromosome:_3	AUGUSTUS	intron	14681439	14686342	0.59	+	.	ID=g14629.t1.intron1;Parent=g14629.t1;
OX371262.1_Lypha_dubia_genome_assembly,_chromosome:_3	AUGUSTUS	CDS	14686343	14686393	0.59	+	2	ID=g14629.t1.CDS2;Parent=g14629.t1;
OX371262.1_Lypha_dubia_genome_assembly,_chromosome:_3	AUGUSTUS	exon	14686343	14686393	.	+	.	ID=g14629.t1.exon2;Parent=g14629.t1;
OX371262.1_Lypha_dubia_genome_assembly,_chromosome:_3	AUGUSTUS	intron	14686394	14686463	0.58	+	.	ID=g14629.t1.intron2;Parent=g14629.t1;
OX371262.1_Lypha_dubia_genome_assembly,_chromosome:_3	AUGUSTUS	CDS	14686464	14686548	0.6	+	2	ID=g14629.t1.CDS3;Parent=g14629.t1;
OX371262.1_Lypha_dubia_genome_assembly,_chromosome:_3	AUGUSTUS	exon	14686464	14686548	.	+	.	ID=g14629.t1.exon3;Parent=g14629.t1;
OX371262.1_Lypha_dubia_genome_assembly,_chromosome:_3	AUGUSTUS	intron	14686549	14686626	0.59	+	.	ID=g14629.t1.intron3;Parent=g14629.t1;
OX371262.1_Lypha_dubia_genome_assembly,_chromosome:_3	AUGUSTUS	CDS	14686627	14686715	0.55	+	1	ID=g14629.t1.CDS4;Parent=g14629.t1;
OX371262.1_Lypha_dubia_genome_assembly,_chromosome:_3	AUGUSTUS	exon	14686627	14686715	.	+	.	ID=g14629.t1.exon4;Parent=g14629.t1;
OX371262.1_Lypha_dubia_genome_assembly,_chromosome:_3	AUGUSTUS	intron	14686716	14687435	0.54	+	.	ID=g14629.t1.intron4;Parent=g14629.t1;
OX371262.1_Lypha_dubia_genome_assembly,_chromosome:_3	AUGUSTUS	CDS	14687436	14687524	0.44	+	2	ID=g14629.t1.CDS5;Parent=g14629.t1;
OX371262.1_Lypha_dubia_genome_assembly,_chromosome:_3	AUGUSTUS	exon	14687436	14687524	.	+	.	ID=g14629.t1.exon5;Parent=g14629.t1;
OX371262.1_Lypha_dubia_genome_assembly,_chromosome:_3	AUGUSTUS	stop_codon	14687522	14687524	.	+	0	ID=g14629.t1.stop1;Parent=g14629.t1;
OX371262.1_Lypha_dubia_genome_assembly,_chromosome:_3	AUGUSTUS	gene	14694254	14703431	.	+	.	ID=g14630;
OX371262.1_Lypha_dubia_genome_assembly,_chromosome:_3	AUGUSTUS	mRNA	14694254	14703431	1	+	.	ID=g14630.t1;Parent=g14630;
OX371262.1_Lypha_dubia_genome_assembly,_chromosome:_3	AUGUSTUS	start_codon	14694254	14694256	.	+	0	ID=g14630.t1.start1;Parent=g14630.t1;
OX371262.1_Lypha_dubia_genome_assembly,_chromosome:_3	AUGUSTUS	CDS	14694254	14694341	1	+	0	ID=g14630.t1.CDS1;Parent=g14630.t1;
OX371262.1_Lypha_dubia_genome_assembly,_chromosome:_3	AUGUSTUS	exon	14694254	14694341	.	+	.	ID=g14630.t1.exon1;Parent=g14630.t1;
OX371262.1_Lypha_dubia_genome_assembly,_chromosome:_3	AUGUSTUS	intron	14694342	14697082	1	+	.	ID=g14630.t1.intron1;Parent=g14630.t1;
OX371262.1_Lypha_dubia_genome_assembly,_chromosome:_3	AUGUSTUS	CDS	14697083	14697203	1	+	2	ID=g14630.t1.CDS2;Parent=g14630.t1;
OX371262.1_Lypha_dubia_genome_assembly,_chromosome:_3	AUGUSTUS	exon	14697083	14697203	.	+	.	ID=g14630.t1.exon2;Parent=g14630.t1;
OX371262.1_Lypha_dubia_genome_assembly,_chromosome:_3	AUGUSTUS	intron	14697204	14703313	1	+	.	ID=g14630.t1.intron2;Parent=g14630.t1;
OX371262.1_Lypha_dubia_genome_assembly,_chromosome:_3	AUGUSTUS	CDS	14703314	14703431	1	+	1	ID=g14630.t1.CDS3;Parent=g14630.t1;
OX371262.1_Lypha_dubia_genome_assembly,_chromosome:_3	AUGUSTUS	exon	14703314	14703431	.	+	.	ID=g14630.t1.exon3;Parent=g14630.t1;
OX371262.1_Lypha_dubia_genome_assembly,_chromosome:_3	AUGUSTUS	stop_codon	14703429	14703431	.	+	0	ID=g14630.t1.stop1;Parent=g14630.t1;
OX371262.1_Lypha_dubia_genome_assembly,_chromosome:_3	AUGUSTUS	gene	14709982	14714666	.	+	.	ID=g14631;
OX371262.1_Lypha_dubia_genome_assembly,_chromosome:_3	AUGUSTUS	mRNA	14709982	14714666	1	+	.	ID=g14631.t1;Parent=g14631;
OX371262.1_Lypha_dubia_genome_assembly,_chromosome:_3	AUGUSTUS	start_codon	14709982	14709984	.	+	0	ID=g14631.t1.start1;Parent=g14631.t1;
OX371262.1_Lypha_dubia_genome_assembly,_chromosome:_3	AUGUSTUS	CDS	14709982	14710186	1	+	0	ID=g14631.t1.CDS1;Parent=g14631.t1;
OX371262.1_Lypha_dubia_genome_assembly,_chromosome:_3	AUGUSTUS	exon	14709982	14710186	.	+	.	ID=g14631.t1.exon1;Parent=g14631.t1;
OX371262.1_Lypha_dubia_genome_assembly,_chromosome:_3	AUGUSTUS	intron	14710187	14714349	1	+	.	ID=g14631.t1.intron1;Parent=g14631.t1;
OX371262.1_Lypha_dubia_genome_assembly,_chromosome:_3	AUGUSTUS	CDS	14714350	14714482	1	+	2	ID=g14631.t1.CDS2;Parent=g14631.t1;
OX371262.1_Lypha_dubia_genome_assembly,_chromosome:_3	AUGUSTUS	exon	14714350	14714482	.	+	.	ID=g14631.t1.exon2;Parent=g14631.t1;
OX371262.1_Lypha_dubia_genome_assembly,_chromosome:_3	AUGUSTUS	intron	14714483	14714557	1	+	.	ID=g14631.t1.intron2;Parent=g14631.t1;
OX371262.1_Lypha_dubia_genome_assembly,_chromosome:_3	AUGUSTUS	CDS	14714558	14714666	1	+	1	ID=g14631.t1.CDS3;Parent=g14631.t1;
OX371262.1_Lypha_dubia_genome_assembly,_chromosome:_3	AUGUSTUS	exon	14714558	14714666	.	+	.	ID=g14631.t1.exon3;Parent=g14631.t1;
OX371262.1_Lypha_dubia_genome_assembly,_chromosome:_3	AUGUSTUS	stop_codon	14714664	14714666	.	+	0	ID=g14631.t1.stop1;Parent=g14631.t1;
OX371262.1_Lypha_dubia_genome_assembly,_chromosome:_3	AUGUSTUS	gene	14718812	14719334	.	-	.	ID=g14632;
OX371262.1_Lypha_dubia_genome_assembly,_chromosome:_3	AUGUSTUS	mRNA	14718812	14719334	1	-	.	ID=g14632.t1;Parent=g14632;
OX371262.1_Lypha_dubia_genome_assembly,_chromosome:_3	AUGUSTUS	stop_codon	14718812	14718814	.	-	0	ID=g14632.t1.stop1;Parent=g14632.t1;
OX371262.1_Lypha_dubia_genome_assembly,_chromosome:_3	AUGUSTUS	CDS	14718812	14718971	1	-	1	ID=g14632.t1.CDS1;Parent=g14632.t1;
OX371262.1_Lypha_dubia_genome_assembly,_chromosome:_3	AUGUSTUS	exon	14718812	14718971	.	-	.	ID=g14632.t1.exon1;Parent=g14632.t1;
OX371262.1_Lypha_dubia_genome_assembly,_chromosome:_3	AUGUSTUS	intron	14718972	14719036	1	-	.	ID=g14632.t1.intron1;Parent=g14632.t1;
OX371262.1_Lypha_dubia_genome_assembly,_chromosome:_3	AUGUSTUS	CDS	14719037	14719157	1	-	2	ID=g14632.t1.CDS2;Parent=g14632.t1;
OX371262.1_Lypha_dubia_genome_assembly,_chromosome:_3	AUGUSTUS	exon	14719037	14719157	.	-	.	ID=g14632.t1.exon2;Parent=g14632.t1;
OX371262.1_Lypha_dubia_genome_assembly,_chromosome:_3	AUGUSTUS	intron	14719158	14719255	1	-	.	ID=g14632.t1.intron2;Parent=g14632.t1;
OX371262.1_Lypha_dubia_genome_assembly,_chromosome:_3	AUGUSTUS	CDS	14719256	14719334	1	-	0	ID=g14632.t1.CDS3;Parent=g14632.t1;
OX371262.1_Lypha_dubia_genome_assembly,_chromosome:_3	AUGUSTUS	exon	14719256	14719334	.	-	.	ID=g14632.t1.exon3;Parent=g14632.t1;
OX371262.1_Lypha_dubia_genome_assembly,_chromosome:_3	AUGUSTUS	start_codon	14719332	14719334	.	-	0	ID=g14632.t1.start1;Parent=g14632.t1;
OX371262.1_Lypha_dubia_genome_assembly,_chromosome:_3	AUGUSTUS	gene	14722924	14724364	.	+	.	ID=g14633;
OX371262.1_Lypha_dubia_genome_assembly,_chromosome:_3	AUGUSTUS	mRNA	14722924	14724364	1	+	.	ID=g14633.t1;Parent=g14633;
OX371262.1_Lypha_dubia_genome_assembly,_chromosome:_3	AUGUSTUS	start_codon	14722924	14722926	.	+	0	ID=g14633.t1.start1;Parent=g14633.t1;
OX371262.1_Lypha_dubia_genome_assembly,_chromosome:_3	AUGUSTUS	CDS	14722924	14723622	1	+	0	ID=g14633.t1.CDS1;Parent=g14633.t1;
OX371262.1_Lypha_dubia_genome_assembly,_chromosome:_3	AUGUSTUS	exon	14722924	14723622	.	+	.	ID=g14633.t1.exon1;Parent=g14633.t1;
OX371262.1_Lypha_dubia_genome_assembly,_chromosome:_3	AUGUSTUS	intron	14723623	14723806	1	+	.	ID=g14633.t1.intron1;Parent=g14633.t1;
OX371262.1_Lypha_dubia_genome_assembly,_chromosome:_3	AUGUSTUS	CDS	14723807	14724205	1	+	0	ID=g14633.t1.CDS2;Parent=g14633.t1;
OX371262.1_Lypha_dubia_genome_assembly,_chromosome:_3	AUGUSTUS	exon	14723807	14724205	.	+	.	ID=g14633.t1.exon2;Parent=g14633.t1;
OX371262.1_Lypha_dubia_genome_assembly,_chromosome:_3	AUGUSTUS	intron	14724206	14724265	1	+	.	ID=g14633.t1.intron2;Parent=g14633.t1;
OX371262.1_Lypha_dubia_genome_assembly,_chromosome:_3	AUGUSTUS	CDS	14724266	14724364	1	+	0	ID=g14633.t1.CDS3;Parent=g14633.t1;
OX371262.1_Lypha_dubia_genome_assembly,_chromosome:_3	AUGUSTUS	exon	14724266	14724364	.	+	.	ID=g14633.t1.exon3;Parent=g14633.t1;
OX371262.1_Lypha_dubia_genome_assembly,_chromosome:_3	AUGUSTUS	stop_codon	14724362	14724364	.	+	0	ID=g14633.t1.stop1;Parent=g14633.t1;
OX371262.1_Lypha_dubia_genome_assembly,_chromosome:_3	AUGUSTUS	gene	14728595	14732770	.	-	.	ID=g14634;
OX371262.1_Lypha_dubia_genome_assembly,_chromosome:_3	AUGUSTUS	mRNA	14728595	14732770	1	-	.	ID=g14634.t1;Parent=g14634;
OX371262.1_Lypha_dubia_genome_assembly,_chromosome:_3	AUGUSTUS	stop_codon	14728595	14728597	.	-	0	ID=g14634.t1.stop1;Parent=g14634.t1;
OX371262.1_Lypha_dubia_genome_assembly,_chromosome:_3	AUGUSTUS	CDS	14728595	14732268	1	-	2	ID=g14634.t1.CDS1;Parent=g14634.t1;
OX371262.1_Lypha_dubia_genome_assembly,_chromosome:_3	AUGUSTUS	exon	14728595	14732268	.	-	.	ID=g14634.t1.exon1;Parent=g14634.t1;
OX371262.1_Lypha_dubia_genome_assembly,_chromosome:_3	AUGUSTUS	intron	14732269	14732336	1	-	.	ID=g14634.t1.intron1;Parent=g14634.t1;
OX371262.1_Lypha_dubia_genome_assembly,_chromosome:_3	AUGUSTUS	CDS	14732337	14732621	1	-	2	ID=g14634.t1.CDS2;Parent=g14634.t1;
OX371262.1_Lypha_dubia_genome_assembly,_chromosome:_3	AUGUSTUS	exon	14732337	14732621	.	-	.	ID=g14634.t1.exon2;Parent=g14634.t1;
OX371262.1_Lypha_dubia_genome_assembly,_chromosome:_3	AUGUSTUS	intron	14732622	14732715	1	-	.	ID=g14634.t1.intron2;Parent=g14634.t1;
OX371262.1_Lypha_dubia_genome_assembly,_chromosome:_3	AUGUSTUS	CDS	14732716	14732770	1	-	0	ID=g14634.t1.CDS3;Parent=g14634.t1;
OX371262.1_Lypha_dubia_genome_assembly,_chromosome:_3	AUGUSTUS	exon	14732716	14732770	.	-	.	ID=g14634.t1.exon3;Parent=g14634.t1;
OX371262.1_Lypha_dubia_genome_assembly,_chromosome:_3	AUGUSTUS	start_codon	14732768	14732770	.	-	0	ID=g14634.t1.start1;Parent=g14634.t1;
OX371262.1_Lypha_dubia_genome_assembly,_chromosome:_3	AUGUSTUS	gene	14880948	14893679	.	-	.	ID=g14635;
OX371262.1_Lypha_dubia_genome_assembly,_chromosome:_3	AUGUSTUS	mRNA	14880948	14893679	0.97	-	.	ID=g14635.t1;Parent=g14635;
OX371262.1_Lypha_dubia_genome_assembly,_chromosome:_3	AUGUSTUS	stop_codon	14880948	14880950	.	-	0	ID=g14635.t1.stop1;Parent=g14635.t1;
OX371262.1_Lypha_dubia_genome_assembly,_chromosome:_3	AUGUSTUS	CDS	14880948	14881034	1	-	0	ID=g14635.t1.CDS1;Parent=g14635.t1;
OX371262.1_Lypha_dubia_genome_assembly,_chromosome:_3	AUGUSTUS	exon	14880948	14881034	.	-	.	ID=g14635.t1.exon1;Parent=g14635.t1;
OX371262.1_Lypha_dubia_genome_assembly,_chromosome:_3	AUGUSTUS	intron	14881035	14881109	1	-	.	ID=g14635.t1.intron1;Parent=g14635.t1;
OX371262.1_Lypha_dubia_genome_assembly,_chromosome:_3	AUGUSTUS	CDS	14881110	14881242	1	-	1	ID=g14635.t1.CDS2;Parent=g14635.t1;
OX371262.1_Lypha_dubia_genome_assembly,_chromosome:_3	AUGUSTUS	exon	14881110	14881242	.	-	.	ID=g14635.t1.exon2;Parent=g14635.t1;
OX371262.1_Lypha_dubia_genome_assembly,_chromosome:_3	AUGUSTUS	intron	14881243	14881323	1	-	.	ID=g14635.t1.intron2;Parent=g14635.t1;
OX371262.1_Lypha_dubia_genome_assembly,_chromosome:_3	AUGUSTUS	CDS	14881324	14882022	1	-	1	ID=g14635.t1.CDS3;Parent=g14635.t1;
OX371262.1_Lypha_dubia_genome_assembly,_chromosome:_3	AUGUSTUS	exon	14881324	14882022	.	-	.	ID=g14635.t1.exon3;Parent=g14635.t1;
OX371262.1_Lypha_dubia_genome_assembly,_chromosome:_3	AUGUSTUS	intron	14882023	14882414	1	-	.	ID=g14635.t1.intron3;Parent=g14635.t1;
OX371262.1_Lypha_dubia_genome_assembly,_chromosome:_3	AUGUSTUS	CDS	14882415	14883091	1	-	0	ID=g14635.t1.CDS4;Parent=g14635.t1;
OX371262.1_Lypha_dubia_genome_assembly,_chromosome:_3	AUGUSTUS	exon	14882415	14883091	.	-	.	ID=g14635.t1.exon4;Parent=g14635.t1;
OX371262.1_Lypha_dubia_genome_assembly,_chromosome:_3	AUGUSTUS	intron	14883092	14883170	1	-	.	ID=g14635.t1.intron4;Parent=g14635.t1;
OX371262.1_Lypha_dubia_genome_assembly,_chromosome:_3	AUGUSTUS	CDS	14883171	14883872	1	-	0	ID=g14635.t1.CDS5;Parent=g14635.t1;
OX371262.1_Lypha_dubia_genome_assembly,_chromosome:_3	AUGUSTUS	exon	14883171	14883872	.	-	.	ID=g14635.t1.exon5;Parent=g14635.t1;
OX371262.1_Lypha_dubia_genome_assembly,_chromosome:_3	AUGUSTUS	intron	14883873	14884633	1	-	.	ID=g14635.t1.intron5;Parent=g14635.t1;
OX371262.1_Lypha_dubia_genome_assembly,_chromosome:_3	AUGUSTUS	CDS	14884634	14884715	1	-	1	ID=g14635.t1.CDS6;Parent=g14635.t1;
OX371262.1_Lypha_dubia_genome_assembly,_chromosome:_3	AUGUSTUS	exon	14884634	14884715	.	-	.	ID=g14635.t1.exon6;Parent=g14635.t1;
OX371262.1_Lypha_dubia_genome_assembly,_chromosome:_3	AUGUSTUS	intron	14884716	14888472	1	-	.	ID=g14635.t1.intron6;Parent=g14635.t1;
OX371262.1_Lypha_dubia_genome_assembly,_chromosome:_3	AUGUSTUS	CDS	14888473	14888588	1	-	0	ID=g14635.t1.CDS7;Parent=g14635.t1;
OX371262.1_Lypha_dubia_genome_assembly,_chromosome:_3	AUGUSTUS	exon	14888473	14888588	.	-	.	ID=g14635.t1.exon7;Parent=g14635.t1;
OX371262.1_Lypha_dubia_genome_assembly,_chromosome:_3	AUGUSTUS	intron	14888589	14888658	1	-	.	ID=g14635.t1.intron7;Parent=g14635.t1;
OX371262.1_Lypha_dubia_genome_assembly,_chromosome:_3	AUGUSTUS	CDS	14888659	14890794	1	-	0	ID=g14635.t1.CDS8;Parent=g14635.t1;
OX371262.1_Lypha_dubia_genome_assembly,_chromosome:_3	AUGUSTUS	exon	14888659	14890794	.	-	.	ID=g14635.t1.exon8;Parent=g14635.t1;
OX371262.1_Lypha_dubia_genome_assembly,_chromosome:_3	AUGUSTUS	intron	14890795	14891939	1	-	.	ID=g14635.t1.intron8;Parent=g14635.t1;
OX371262.1_Lypha_dubia_genome_assembly,_chromosome:_3	AUGUSTUS	CDS	14891940	14892404	1	-	0	ID=g14635.t1.CDS9;Parent=g14635.t1;
OX371262.1_Lypha_dubia_genome_assembly,_chromosome:_3	AUGUSTUS	exon	14891940	14892404	.	-	.	ID=g14635.t1.exon9;Parent=g14635.t1;
OX371262.1_Lypha_dubia_genome_assembly,_chromosome:_3	AUGUSTUS	intron	14892405	14893655	0.97	-	.	ID=g14635.t1.intron9;Parent=g14635.t1;
OX371262.1_Lypha_dubia_genome_assembly,_chromosome:_3	AUGUSTUS	CDS	14893656	14893679	0.97	-	0	ID=g14635.t1.CDS10;Parent=g14635.t1;
OX371262.1_Lypha_dubia_genome_assembly,_chromosome:_3	AUGUSTUS	exon	14893656	14893679	.	-	.	ID=g14635.t1.exon10;Parent=g14635.t1;
OX371262.1_Lypha_dubia_genome_assembly,_chromosome:_3	AUGUSTUS	start_codon	14893677	14893679	.	-	0	ID=g14635.t1.start1;Parent=g14635.t1;
OX371262.1_Lypha_dubia_genome_assembly,_chromosome:_3	AUGUSTUS	mRNA	14880948	14881394	1	-	.	ID=g14635.t2;Parent=g14635;
OX371262.1_Lypha_dubia_genome_assembly,_chromosome:_3	AUGUSTUS	stop_codon	14880948	14880950	.	-	0	ID=g14635.t2.stop1;Parent=g14635.t2;
OX371262.1_Lypha_dubia_genome_assembly,_chromosome:_3	AUGUSTUS	CDS	14880948	14881034	1	-	0	ID=g14635.t2.CDS1;Parent=g14635.t2;
OX371262.1_Lypha_dubia_genome_assembly,_chromosome:_3	AUGUSTUS	exon	14880948	14881034	.	-	.	ID=g14635.t2.exon1;Parent=g14635.t2;
OX371262.1_Lypha_dubia_genome_assembly,_chromosome:_3	AUGUSTUS	intron	14881035	14881109	1	-	.	ID=g14635.t2.intron1;Parent=g14635.t2;
OX371262.1_Lypha_dubia_genome_assembly,_chromosome:_3	AUGUSTUS	CDS	14881110	14881242	1	-	1	ID=g14635.t2.CDS2;Parent=g14635.t2;
OX371262.1_Lypha_dubia_genome_assembly,_chromosome:_3	AUGUSTUS	exon	14881110	14881242	.	-	.	ID=g14635.t2.exon2;Parent=g14635.t2;
OX371262.1_Lypha_dubia_genome_assembly,_chromosome:_3	AUGUSTUS	intron	14881243	14881323	1	-	.	ID=g14635.t2.intron2;Parent=g14635.t2;
OX371262.1_Lypha_dubia_genome_assembly,_chromosome:_3	AUGUSTUS	CDS	14881324	14881394	1	-	0	ID=g14635.t2.CDS3;Parent=g14635.t2;
OX371262.1_Lypha_dubia_genome_assembly,_chromosome:_3	AUGUSTUS	exon	14881324	14881394	.	-	.	ID=g14635.t2.exon3;Parent=g14635.t2;
OX371262.1_Lypha_dubia_genome_assembly,_chromosome:_3	AUGUSTUS	start_codon	14881392	14881394	.	-	0	ID=g14635.t2.start1;Parent=g14635.t2;
OX371262.1_Lypha_dubia_genome_assembly,_chromosome:_3	AUGUSTUS	mRNA	14881417	14893679	0.42	-	.	ID=g14635.t3;Parent=g14635;
OX371262.1_Lypha_dubia_genome_assembly,_chromosome:_3	AUGUSTUS	stop_codon	14881417	14881419	.	-	0	ID=g14635.t3.stop1;Parent=g14635.t3;
OX371262.1_Lypha_dubia_genome_assembly,_chromosome:_3	AUGUSTUS	CDS	14881417	14881904	0.42	-	2	ID=g14635.t3.CDS1;Parent=g14635.t3;
OX371262.1_Lypha_dubia_genome_assembly,_chromosome:_3	AUGUSTUS	exon	14881417	14881904	.	-	.	ID=g14635.t3.exon1;Parent=g14635.t3;
OX371262.1_Lypha_dubia_genome_assembly,_chromosome:_3	AUGUSTUS	intron	14881905	14881957	0.42	-	.	ID=g14635.t3.intron1;Parent=g14635.t3;
OX371262.1_Lypha_dubia_genome_assembly,_chromosome:_3	AUGUSTUS	CDS	14881958	14882022	0.42	-	1	ID=g14635.t3.CDS2;Parent=g14635.t3;
OX371262.1_Lypha_dubia_genome_assembly,_chromosome:_3	AUGUSTUS	exon	14881958	14882022	.	-	.	ID=g14635.t3.exon2;Parent=g14635.t3;
OX371262.1_Lypha_dubia_genome_assembly,_chromosome:_3	AUGUSTUS	intron	14882023	14882414	1	-	.	ID=g14635.t3.intron2;Parent=g14635.t3;
OX371262.1_Lypha_dubia_genome_assembly,_chromosome:_3	AUGUSTUS	CDS	14882415	14883091	1	-	0	ID=g14635.t3.CDS3;Parent=g14635.t3;
OX371262.1_Lypha_dubia_genome_assembly,_chromosome:_3	AUGUSTUS	exon	14882415	14883091	.	-	.	ID=g14635.t3.exon3;Parent=g14635.t3;
OX371262.1_Lypha_dubia_genome_assembly,_chromosome:_3	AUGUSTUS	intron	14883092	14883170	1	-	.	ID=g14635.t3.intron3;Parent=g14635.t3;
OX371262.1_Lypha_dubia_genome_assembly,_chromosome:_3	AUGUSTUS	CDS	14883171	14883872	1	-	0	ID=g14635.t3.CDS4;Parent=g14635.t3;
OX371262.1_Lypha_dubia_genome_assembly,_chromosome:_3	AUGUSTUS	exon	14883171	14883872	.	-	.	ID=g14635.t3.exon4;Parent=g14635.t3;
OX371262.1_Lypha_dubia_genome_assembly,_chromosome:_3	AUGUSTUS	intron	14883873	14884633	1	-	.	ID=g14635.t3.intron4;Parent=g14635.t3;
OX371262.1_Lypha_dubia_genome_assembly,_chromosome:_3	AUGUSTUS	CDS	14884634	14884715	1	-	1	ID=g14635.t3.CDS5;Parent=g14635.t3;
OX371262.1_Lypha_dubia_genome_assembly,_chromosome:_3	AUGUSTUS	exon	14884634	14884715	.	-	.	ID=g14635.t3.exon5;Parent=g14635.t3;
OX371262.1_Lypha_dubia_genome_assembly,_chromosome:_3	AUGUSTUS	intron	14884716	14888472	1	-	.	ID=g14635.t3.intron5;Parent=g14635.t3;
OX371262.1_Lypha_dubia_genome_assembly,_chromosome:_3	AUGUSTUS	CDS	14888473	14888588	1	-	0	ID=g14635.t3.CDS6;Parent=g14635.t3;
OX371262.1_Lypha_dubia_genome_assembly,_chromosome:_3	AUGUSTUS	exon	14888473	14888588	.	-	.	ID=g14635.t3.exon6;Parent=g14635.t3;
OX371262.1_Lypha_dubia_genome_assembly,_chromosome:_3	AUGUSTUS	intron	14888589	14888658	1	-	.	ID=g14635.t3.intron6;Parent=g14635.t3;
OX371262.1_Lypha_dubia_genome_assembly,_chromosome:_3	AUGUSTUS	CDS	14888659	14890794	1	-	0	ID=g14635.t3.CDS7;Parent=g14635.t3;
OX371262.1_Lypha_dubia_genome_assembly,_chromosome:_3	AUGUSTUS	exon	14888659	14890794	.	-	.	ID=g14635.t3.exon7;Parent=g14635.t3;
OX371262.1_Lypha_dubia_genome_assembly,_chromosome:_3	AUGUSTUS	intron	14890795	14891939	1	-	.	ID=g14635.t3.intron7;Parent=g14635.t3;
OX371262.1_Lypha_dubia_genome_assembly,_chromosome:_3	AUGUSTUS	CDS	14891940	14892404	1	-	0	ID=g14635.t3.CDS8;Parent=g14635.t3;
OX371262.1_Lypha_dubia_genome_assembly,_chromosome:_3	AUGUSTUS	exon	14891940	14892404	.	-	.	ID=g14635.t3.exon8;Parent=g14635.t3;
OX371262.1_Lypha_dubia_genome_assembly,_chromosome:_3	AUGUSTUS	intron	14892405	14893655	0.99	-	.	ID=g14635.t3.intron8;Parent=g14635.t3;
OX371262.1_Lypha_dubia_genome_assembly,_chromosome:_3	AUGUSTUS	CDS	14893656	14893679	0.99	-	0	ID=g14635.t3.CDS9;Parent=g14635.t3;
OX371262.1_Lypha_dubia_genome_assembly,_chromosome:_3	AUGUSTUS	exon	14893656	14893679	.	-	.	ID=g14635.t3.exon9;Parent=g14635.t3;
OX371262.1_Lypha_dubia_genome_assembly,_chromosome:_3	AUGUSTUS	start_codon	14893677	14893679	.	-	0	ID=g14635.t3.start1;Parent=g14635.t3;
OX371262.1_Lypha_dubia_genome_assembly,_chromosome:_3	AUGUSTUS	gene	14901101	14902156	.	+	.	ID=g14636;
OX371262.1_Lypha_dubia_genome_assembly,_chromosome:_3	AUGUSTUS	mRNA	14901101	14902156	1	+	.	ID=g14636.t1;Parent=g14636;
OX371262.1_Lypha_dubia_genome_assembly,_chromosome:_3	AUGUSTUS	start_codon	14901101	14901103	.	+	0	ID=g14636.t1.start1;Parent=g14636.t1;
OX371262.1_Lypha_dubia_genome_assembly,_chromosome:_3	AUGUSTUS	CDS	14901101	14902156	1	+	0	ID=g14636.t1.CDS1;Parent=g14636.t1;
OX371262.1_Lypha_dubia_genome_assembly,_chromosome:_3	AUGUSTUS	exon	14901101	14902156	.	+	.	ID=g14636.t1.exon1;Parent=g14636.t1;
OX371262.1_Lypha_dubia_genome_assembly,_chromosome:_3	AUGUSTUS	stop_codon	14902154	14902156	.	+	0	ID=g14636.t1.stop1;Parent=g14636.t1;
OX371262.1_Lypha_dubia_genome_assembly,_chromosome:_3	AUGUSTUS	gene	14910445	14919418	.	-	.	ID=g14637;
OX371262.1_Lypha_dubia_genome_assembly,_chromosome:_3	AUGUSTUS	mRNA	14910445	14919418	1	-	.	ID=g14637.t1;Parent=g14637;
OX371262.1_Lypha_dubia_genome_assembly,_chromosome:_3	AUGUSTUS	stop_codon	14910445	14910447	.	-	0	ID=g14637.t1.stop1;Parent=g14637.t1;
OX371262.1_Lypha_dubia_genome_assembly,_chromosome:_3	AUGUSTUS	CDS	14910445	14911819	1	-	1	ID=g14637.t1.CDS1;Parent=g14637.t1;
OX371262.1_Lypha_dubia_genome_assembly,_chromosome:_3	AUGUSTUS	exon	14910445	14911819	.	-	.	ID=g14637.t1.exon1;Parent=g14637.t1;
OX371262.1_Lypha_dubia_genome_assembly,_chromosome:_3	AUGUSTUS	intron	14911820	14913249	1	-	.	ID=g14637.t1.intron1;Parent=g14637.t1;
OX371262.1_Lypha_dubia_genome_assembly,_chromosome:_3	AUGUSTUS	CDS	14913250	14913427	1	-	2	ID=g14637.t1.CDS2;Parent=g14637.t1;
OX371262.1_Lypha_dubia_genome_assembly,_chromosome:_3	AUGUSTUS	exon	14913250	14913427	.	-	.	ID=g14637.t1.exon2;Parent=g14637.t1;
OX371262.1_Lypha_dubia_genome_assembly,_chromosome:_3	AUGUSTUS	intron	14913428	14913502	1	-	.	ID=g14637.t1.intron2;Parent=g14637.t1;
OX371262.1_Lypha_dubia_genome_assembly,_chromosome:_3	AUGUSTUS	CDS	14913503	14914037	1	-	0	ID=g14637.t1.CDS3;Parent=g14637.t1;
OX371262.1_Lypha_dubia_genome_assembly,_chromosome:_3	AUGUSTUS	exon	14913503	14914037	.	-	.	ID=g14637.t1.exon3;Parent=g14637.t1;
OX371262.1_Lypha_dubia_genome_assembly,_chromosome:_3	AUGUSTUS	intron	14914038	14914098	1	-	.	ID=g14637.t1.intron3;Parent=g14637.t1;
OX371262.1_Lypha_dubia_genome_assembly,_chromosome:_3	AUGUSTUS	CDS	14914099	14914434	1	-	0	ID=g14637.t1.CDS4;Parent=g14637.t1;
OX371262.1_Lypha_dubia_genome_assembly,_chromosome:_3	AUGUSTUS	exon	14914099	14914434	.	-	.	ID=g14637.t1.exon4;Parent=g14637.t1;
OX371262.1_Lypha_dubia_genome_assembly,_chromosome:_3	AUGUSTUS	intron	14914435	14917894	1	-	.	ID=g14637.t1.intron4;Parent=g14637.t1;
OX371262.1_Lypha_dubia_genome_assembly,_chromosome:_3	AUGUSTUS	CDS	14917895	14918963	1	-	1	ID=g14637.t1.CDS5;Parent=g14637.t1;
OX371262.1_Lypha_dubia_genome_assembly,_chromosome:_3	AUGUSTUS	exon	14917895	14918963	.	-	.	ID=g14637.t1.exon5;Parent=g14637.t1;
OX371262.1_Lypha_dubia_genome_assembly,_chromosome:_3	AUGUSTUS	intron	14918964	14919368	1	-	.	ID=g14637.t1.intron5;Parent=g14637.t1;
OX371262.1_Lypha_dubia_genome_assembly,_chromosome:_3	AUGUSTUS	CDS	14919369	14919418	1	-	0	ID=g14637.t1.CDS6;Parent=g14637.t1;
OX371262.1_Lypha_dubia_genome_assembly,_chromosome:_3	AUGUSTUS	exon	14919369	14919418	.	-	.	ID=g14637.t1.exon6;Parent=g14637.t1;
OX371262.1_Lypha_dubia_genome_assembly,_chromosome:_3	AUGUSTUS	start_codon	14919416	14919418	.	-	0	ID=g14637.t1.start1;Parent=g14637.t1;
OX371262.1_Lypha_dubia_genome_assembly,_chromosome:_3	AUGUSTUS	gene	14985588	14987207	.	-	.	ID=g14638;
OX371262.1_Lypha_dubia_genome_assembly,_chromosome:_3	AUGUSTUS	mRNA	14985588	14987207	1	-	.	ID=g14638.t1;Parent=g14638;
OX371262.1_Lypha_dubia_genome_assembly,_chromosome:_3	AUGUSTUS	stop_codon	14985588	14985590	.	-	0	ID=g14638.t1.stop1;Parent=g14638.t1;
OX371262.1_Lypha_dubia_genome_assembly,_chromosome:_3	AUGUSTUS	CDS	14985588	14985844	1	-	2	ID=g14638.t1.CDS1;Parent=g14638.t1;
OX371262.1_Lypha_dubia_genome_assembly,_chromosome:_3	AUGUSTUS	exon	14985588	14985844	.	-	.	ID=g14638.t1.exon1;Parent=g14638.t1;
OX371262.1_Lypha_dubia_genome_assembly,_chromosome:_3	AUGUSTUS	intron	14985845	14985916	1	-	.	ID=g14638.t1.intron1;Parent=g14638.t1;
OX371262.1_Lypha_dubia_genome_assembly,_chromosome:_3	AUGUSTUS	CDS	14985917	14987207	1	-	0	ID=g14638.t1.CDS2;Parent=g14638.t1;
OX371262.1_Lypha_dubia_genome_assembly,_chromosome:_3	AUGUSTUS	exon	14985917	14987207	.	-	.	ID=g14638.t1.exon2;Parent=g14638.t1;
OX371262.1_Lypha_dubia_genome_assembly,_chromosome:_3	AUGUSTUS	start_codon	14987205	14987207	.	-	0	ID=g14638.t1.start1;Parent=g14638.t1;
OX371262.1_Lypha_dubia_genome_assembly,_chromosome:_3	AUGUSTUS	gene	15088474	15093198	.	-	.	ID=g14639;
OX371262.1_Lypha_dubia_genome_assembly,_chromosome:_3	AUGUSTUS	mRNA	15088474	15093198	0.49	-	.	ID=g14639.t1;Parent=g14639;
OX371262.1_Lypha_dubia_genome_assembly,_chromosome:_3	AUGUSTUS	stop_codon	15088474	15088476	.	-	0	ID=g14639.t1.stop1;Parent=g14639.t1;
OX371262.1_Lypha_dubia_genome_assembly,_chromosome:_3	AUGUSTUS	CDS	15088474	15088520	0.6	-	2	ID=g14639.t1.CDS1;Parent=g14639.t1;
OX371262.1_Lypha_dubia_genome_assembly,_chromosome:_3	AUGUSTUS	exon	15088474	15088520	.	-	.	ID=g14639.t1.exon1;Parent=g14639.t1;
OX371262.1_Lypha_dubia_genome_assembly,_chromosome:_3	AUGUSTUS	intron	15088521	15092661	0.6	-	.	ID=g14639.t1.intron1;Parent=g14639.t1;
OX371262.1_Lypha_dubia_genome_assembly,_chromosome:_3	AUGUSTUS	CDS	15092662	15092927	0.63	-	1	ID=g14639.t1.CDS2;Parent=g14639.t1;
OX371262.1_Lypha_dubia_genome_assembly,_chromosome:_3	AUGUSTUS	exon	15092662	15092927	.	-	.	ID=g14639.t1.exon2;Parent=g14639.t1;
OX371262.1_Lypha_dubia_genome_assembly,_chromosome:_3	AUGUSTUS	intron	15092928	15093076	0.65	-	.	ID=g14639.t1.intron2;Parent=g14639.t1;
OX371262.1_Lypha_dubia_genome_assembly,_chromosome:_3	AUGUSTUS	CDS	15093077	15093198	0.71	-	0	ID=g14639.t1.CDS3;Parent=g14639.t1;
OX371262.1_Lypha_dubia_genome_assembly,_chromosome:_3	AUGUSTUS	exon	15093077	15093198	.	-	.	ID=g14639.t1.exon3;Parent=g14639.t1;
OX371262.1_Lypha_dubia_genome_assembly,_chromosome:_3	AUGUSTUS	start_codon	15093196	15093198	.	-	0	ID=g14639.t1.start1;Parent=g14639.t1;
OX371262.1_Lypha_dubia_genome_assembly,_chromosome:_3	AUGUSTUS	gene	15112814	15114235	.	-	.	ID=g14640;
OX371262.1_Lypha_dubia_genome_assembly,_chromosome:_3	AUGUSTUS	mRNA	15112814	15114235	0.93	-	.	ID=g14640.t1;Parent=g14640;
OX371262.1_Lypha_dubia_genome_assembly,_chromosome:_3	AUGUSTUS	stop_codon	15112814	15112816	.	-	0	ID=g14640.t1.stop1;Parent=g14640.t1;
OX371262.1_Lypha_dubia_genome_assembly,_chromosome:_3	AUGUSTUS	CDS	15112814	15114235	0.93	-	0	ID=g14640.t1.CDS1;Parent=g14640.t1;
OX371262.1_Lypha_dubia_genome_assembly,_chromosome:_3	AUGUSTUS	exon	15112814	15114235	.	-	.	ID=g14640.t1.exon1;Parent=g14640.t1;
OX371262.1_Lypha_dubia_genome_assembly,_chromosome:_3	AUGUSTUS	start_codon	15114233	15114235	.	-	0	ID=g14640.t1.start1;Parent=g14640.t1;
OX371262.1_Lypha_dubia_genome_assembly,_chromosome:_3	AUGUSTUS	gene	15114336	15115748	.	-	.	ID=g14641;
OX371262.1_Lypha_dubia_genome_assembly,_chromosome:_3	AUGUSTUS	mRNA	15114336	15115748	0.91	-	.	ID=g14641.t1;Parent=g14641;
OX371262.1_Lypha_dubia_genome_assembly,_chromosome:_3	AUGUSTUS	stop_codon	15114336	15114338	.	-	0	ID=g14641.t1.stop1;Parent=g14641.t1;
OX371262.1_Lypha_dubia_genome_assembly,_chromosome:_3	AUGUSTUS	CDS	15114336	15115748	0.91	-	0	ID=g14641.t1.CDS1;Parent=g14641.t1;
OX371262.1_Lypha_dubia_genome_assembly,_chromosome:_3	AUGUSTUS	exon	15114336	15115748	.	-	.	ID=g14641.t1.exon1;Parent=g14641.t1;
OX371262.1_Lypha_dubia_genome_assembly,_chromosome:_3	AUGUSTUS	start_codon	15115746	15115748	.	-	0	ID=g14641.t1.start1;Parent=g14641.t1;
OX371262.1_Lypha_dubia_genome_assembly,_chromosome:_3	AUGUSTUS	mRNA	15114336	15114539	0.83	-	.	ID=g14641.t2;Parent=g14641;
OX371262.1_Lypha_dubia_genome_assembly,_chromosome:_3	AUGUSTUS	stop_codon	15114336	15114338	.	-	0	ID=g14641.t2.stop1;Parent=g14641.t2;
OX371262.1_Lypha_dubia_genome_assembly,_chromosome:_3	AUGUSTUS	CDS	15114336	15114539	0.83	-	0	ID=g14641.t2.CDS1;Parent=g14641.t2;
OX371262.1_Lypha_dubia_genome_assembly,_chromosome:_3	AUGUSTUS	exon	15114336	15114539	.	-	.	ID=g14641.t2.exon1;Parent=g14641.t2;
OX371262.1_Lypha_dubia_genome_assembly,_chromosome:_3	AUGUSTUS	start_codon	15114537	15114539	.	-	0	ID=g14641.t2.start1;Parent=g14641.t2;
OX371262.1_Lypha_dubia_genome_assembly,_chromosome:_3	AUGUSTUS	gene	15117452	15118330	.	-	.	ID=g14642;
OX371262.1_Lypha_dubia_genome_assembly,_chromosome:_3	AUGUSTUS	mRNA	15117452	15118330	1	-	.	ID=g14642.t1;Parent=g14642;
OX371262.1_Lypha_dubia_genome_assembly,_chromosome:_3	AUGUSTUS	stop_codon	15117452	15117454	.	-	0	ID=g14642.t1.stop1;Parent=g14642.t1;
OX371262.1_Lypha_dubia_genome_assembly,_chromosome:_3	AUGUSTUS	CDS	15117452	15118330	1	-	0	ID=g14642.t1.CDS1;Parent=g14642.t1;
OX371262.1_Lypha_dubia_genome_assembly,_chromosome:_3	AUGUSTUS	exon	15117452	15118330	.	-	.	ID=g14642.t1.exon1;Parent=g14642.t1;
OX371262.1_Lypha_dubia_genome_assembly,_chromosome:_3	AUGUSTUS	start_codon	15118328	15118330	.	-	0	ID=g14642.t1.start1;Parent=g14642.t1;
OX371262.1_Lypha_dubia_genome_assembly,_chromosome:_3	AUGUSTUS	gene	15136066	15137280	.	-	.	ID=g14643;
OX371262.1_Lypha_dubia_genome_assembly,_chromosome:_3	AUGUSTUS	mRNA	15136066	15137280	1	-	.	ID=g14643.t1;Parent=g14643;
OX371262.1_Lypha_dubia_genome_assembly,_chromosome:_3	AUGUSTUS	stop_codon	15136066	15136068	.	-	0	ID=g14643.t1.stop1;Parent=g14643.t1;
OX371262.1_Lypha_dubia_genome_assembly,_chromosome:_3	AUGUSTUS	CDS	15136066	15137280	1	-	0	ID=g14643.t1.CDS1;Parent=g14643.t1;
OX371262.1_Lypha_dubia_genome_assembly,_chromosome:_3	AUGUSTUS	exon	15136066	15137280	.	-	.	ID=g14643.t1.exon1;Parent=g14643.t1;
OX371262.1_Lypha_dubia_genome_assembly,_chromosome:_3	AUGUSTUS	start_codon	15137278	15137280	.	-	0	ID=g14643.t1.start1;Parent=g14643.t1;
OX371262.1_Lypha_dubia_genome_assembly,_chromosome:_3	AUGUSTUS	gene	15153487	15154642	.	+	.	ID=g14644;
OX371262.1_Lypha_dubia_genome_assembly,_chromosome:_3	AUGUSTUS	mRNA	15153487	15154642	0.2	+	.	ID=g14644.t1;Parent=g14644;
OX371262.1_Lypha_dubia_genome_assembly,_chromosome:_3	AUGUSTUS	start_codon	15153487	15153489	.	+	0	ID=g14644.t1.start1;Parent=g14644.t1;
OX371262.1_Lypha_dubia_genome_assembly,_chromosome:_3	AUGUSTUS	CDS	15153487	15154115	0.34	+	0	ID=g14644.t1.CDS1;Parent=g14644.t1;
OX371262.1_Lypha_dubia_genome_assembly,_chromosome:_3	AUGUSTUS	exon	15153487	15154115	.	+	.	ID=g14644.t1.exon1;Parent=g14644.t1;
OX371262.1_Lypha_dubia_genome_assembly,_chromosome:_3	AUGUSTUS	intron	15154116	15154176	0.24	+	.	ID=g14644.t1.intron1;Parent=g14644.t1;
OX371262.1_Lypha_dubia_genome_assembly,_chromosome:_3	AUGUSTUS	CDS	15154177	15154642	0.24	+	1	ID=g14644.t1.CDS2;Parent=g14644.t1;
OX371262.1_Lypha_dubia_genome_assembly,_chromosome:_3	AUGUSTUS	exon	15154177	15154642	.	+	.	ID=g14644.t1.exon2;Parent=g14644.t1;
OX371262.1_Lypha_dubia_genome_assembly,_chromosome:_3	AUGUSTUS	stop_codon	15154640	15154642	.	+	0	ID=g14644.t1.stop1;Parent=g14644.t1;
OX371262.1_Lypha_dubia_genome_assembly,_chromosome:_3	AUGUSTUS	gene	15193171	15205560	.	-	.	ID=g14645;
OX371262.1_Lypha_dubia_genome_assembly,_chromosome:_3	AUGUSTUS	mRNA	15193171	15205560	1	-	.	ID=g14645.t1;Parent=g14645;
OX371262.1_Lypha_dubia_genome_assembly,_chromosome:_3	AUGUSTUS	stop_codon	15193171	15193173	.	-	0	ID=g14645.t1.stop1;Parent=g14645.t1;
OX371262.1_Lypha_dubia_genome_assembly,_chromosome:_3	AUGUSTUS	CDS	15193171	15193220	1	-	2	ID=g14645.t1.CDS1;Parent=g14645.t1;
OX371262.1_Lypha_dubia_genome_assembly,_chromosome:_3	AUGUSTUS	exon	15193171	15193220	.	-	.	ID=g14645.t1.exon1;Parent=g14645.t1;
OX371262.1_Lypha_dubia_genome_assembly,_chromosome:_3	AUGUSTUS	intron	15193221	15194973	1	-	.	ID=g14645.t1.intron1;Parent=g14645.t1;
OX371262.1_Lypha_dubia_genome_assembly,_chromosome:_3	AUGUSTUS	CDS	15194974	15195181	1	-	0	ID=g14645.t1.CDS2;Parent=g14645.t1;
OX371262.1_Lypha_dubia_genome_assembly,_chromosome:_3	AUGUSTUS	exon	15194974	15195181	.	-	.	ID=g14645.t1.exon2;Parent=g14645.t1;
OX371262.1_Lypha_dubia_genome_assembly,_chromosome:_3	AUGUSTUS	intron	15195182	15195246	1	-	.	ID=g14645.t1.intron2;Parent=g14645.t1;
OX371262.1_Lypha_dubia_genome_assembly,_chromosome:_3	AUGUSTUS	CDS	15195247	15196316	1	-	2	ID=g14645.t1.CDS3;Parent=g14645.t1;
OX371262.1_Lypha_dubia_genome_assembly,_chromosome:_3	AUGUSTUS	exon	15195247	15196316	.	-	.	ID=g14645.t1.exon3;Parent=g14645.t1;
OX371262.1_Lypha_dubia_genome_assembly,_chromosome:_3	AUGUSTUS	intron	15196317	15196377	1	-	.	ID=g14645.t1.intron3;Parent=g14645.t1;
OX371262.1_Lypha_dubia_genome_assembly,_chromosome:_3	AUGUSTUS	CDS	15196378	15196641	1	-	2	ID=g14645.t1.CDS4;Parent=g14645.t1;
OX371262.1_Lypha_dubia_genome_assembly,_chromosome:_3	AUGUSTUS	exon	15196378	15196641	.	-	.	ID=g14645.t1.exon4;Parent=g14645.t1;
OX371262.1_Lypha_dubia_genome_assembly,_chromosome:_3	AUGUSTUS	intron	15196642	15196704	1	-	.	ID=g14645.t1.intron4;Parent=g14645.t1;
OX371262.1_Lypha_dubia_genome_assembly,_chromosome:_3	AUGUSTUS	CDS	15196705	15196941	1	-	2	ID=g14645.t1.CDS5;Parent=g14645.t1;
OX371262.1_Lypha_dubia_genome_assembly,_chromosome:_3	AUGUSTUS	exon	15196705	15196941	.	-	.	ID=g14645.t1.exon5;Parent=g14645.t1;
OX371262.1_Lypha_dubia_genome_assembly,_chromosome:_3	AUGUSTUS	intron	15196942	15197027	1	-	.	ID=g14645.t1.intron5;Parent=g14645.t1;
OX371262.1_Lypha_dubia_genome_assembly,_chromosome:_3	AUGUSTUS	CDS	15197028	15197147	1	-	2	ID=g14645.t1.CDS6;Parent=g14645.t1;
OX371262.1_Lypha_dubia_genome_assembly,_chromosome:_3	AUGUSTUS	exon	15197028	15197147	.	-	.	ID=g14645.t1.exon6;Parent=g14645.t1;
OX371262.1_Lypha_dubia_genome_assembly,_chromosome:_3	AUGUSTUS	intron	15197148	15197243	1	-	.	ID=g14645.t1.intron6;Parent=g14645.t1;
OX371262.1_Lypha_dubia_genome_assembly,_chromosome:_3	AUGUSTUS	CDS	15197244	15197763	1	-	0	ID=g14645.t1.CDS7;Parent=g14645.t1;
OX371262.1_Lypha_dubia_genome_assembly,_chromosome:_3	AUGUSTUS	exon	15197244	15197763	.	-	.	ID=g14645.t1.exon7;Parent=g14645.t1;
OX371262.1_Lypha_dubia_genome_assembly,_chromosome:_3	AUGUSTUS	intron	15197764	15198142	1	-	.	ID=g14645.t1.intron7;Parent=g14645.t1;
OX371262.1_Lypha_dubia_genome_assembly,_chromosome:_3	AUGUSTUS	CDS	15198143	15198298	1	-	0	ID=g14645.t1.CDS8;Parent=g14645.t1;
OX371262.1_Lypha_dubia_genome_assembly,_chromosome:_3	AUGUSTUS	exon	15198143	15198298	.	-	.	ID=g14645.t1.exon8;Parent=g14645.t1;
OX371262.1_Lypha_dubia_genome_assembly,_chromosome:_3	AUGUSTUS	intron	15198299	15205461	1	-	.	ID=g14645.t1.intron8;Parent=g14645.t1;
OX371262.1_Lypha_dubia_genome_assembly,_chromosome:_3	AUGUSTUS	CDS	15205462	15205560	1	-	0	ID=g14645.t1.CDS9;Parent=g14645.t1;
OX371262.1_Lypha_dubia_genome_assembly,_chromosome:_3	AUGUSTUS	exon	15205462	15205560	.	-	.	ID=g14645.t1.exon9;Parent=g14645.t1;
OX371262.1_Lypha_dubia_genome_assembly,_chromosome:_3	AUGUSTUS	start_codon	15205558	15205560	.	-	0	ID=g14645.t1.start1;Parent=g14645.t1;
OX371262.1_Lypha_dubia_genome_assembly,_chromosome:_3	AUGUSTUS	mRNA	15193171	15205560	1	-	.	ID=g14645.t2;Parent=g14645;
OX371262.1_Lypha_dubia_genome_assembly,_chromosome:_3	AUGUSTUS	stop_codon	15193171	15193173	.	-	0	ID=g14645.t2.stop1;Parent=g14645.t2;
OX371262.1_Lypha_dubia_genome_assembly,_chromosome:_3	AUGUSTUS	CDS	15193171	15193220	1	-	2	ID=g14645.t2.CDS1;Parent=g14645.t2;
OX371262.1_Lypha_dubia_genome_assembly,_chromosome:_3	AUGUSTUS	exon	15193171	15193220	.	-	.	ID=g14645.t2.exon1;Parent=g14645.t2;
OX371262.1_Lypha_dubia_genome_assembly,_chromosome:_3	AUGUSTUS	intron	15193221	15194973	1	-	.	ID=g14645.t2.intron1;Parent=g14645.t2;
OX371262.1_Lypha_dubia_genome_assembly,_chromosome:_3	AUGUSTUS	CDS	15194974	15195181	1	-	0	ID=g14645.t2.CDS2;Parent=g14645.t2;
OX371262.1_Lypha_dubia_genome_assembly,_chromosome:_3	AUGUSTUS	exon	15194974	15195181	.	-	.	ID=g14645.t2.exon2;Parent=g14645.t2;
OX371262.1_Lypha_dubia_genome_assembly,_chromosome:_3	AUGUSTUS	intron	15195182	15195246	1	-	.	ID=g14645.t2.intron2;Parent=g14645.t2;
OX371262.1_Lypha_dubia_genome_assembly,_chromosome:_3	AUGUSTUS	CDS	15195247	15196316	1	-	2	ID=g14645.t2.CDS3;Parent=g14645.t2;
OX371262.1_Lypha_dubia_genome_assembly,_chromosome:_3	AUGUSTUS	exon	15195247	15196316	.	-	.	ID=g14645.t2.exon3;Parent=g14645.t2;
OX371262.1_Lypha_dubia_genome_assembly,_chromosome:_3	AUGUSTUS	intron	15196317	15196377	1	-	.	ID=g14645.t2.intron3;Parent=g14645.t2;
OX371262.1_Lypha_dubia_genome_assembly,_chromosome:_3	AUGUSTUS	CDS	15196378	15196641	1	-	2	ID=g14645.t2.CDS4;Parent=g14645.t2;
OX371262.1_Lypha_dubia_genome_assembly,_chromosome:_3	AUGUSTUS	exon	15196378	15196641	.	-	.	ID=g14645.t2.exon4;Parent=g14645.t2;
OX371262.1_Lypha_dubia_genome_assembly,_chromosome:_3	AUGUSTUS	intron	15196642	15196704	1	-	.	ID=g14645.t2.intron4;Parent=g14645.t2;
OX371262.1_Lypha_dubia_genome_assembly,_chromosome:_3	AUGUSTUS	CDS	15196705	15196965	1	-	2	ID=g14645.t2.CDS5;Parent=g14645.t2;
OX371262.1_Lypha_dubia_genome_assembly,_chromosome:_3	AUGUSTUS	exon	15196705	15196965	.	-	.	ID=g14645.t2.exon5;Parent=g14645.t2;
OX371262.1_Lypha_dubia_genome_assembly,_chromosome:_3	AUGUSTUS	intron	15196966	15197027	1	-	.	ID=g14645.t2.intron5;Parent=g14645.t2;
OX371262.1_Lypha_dubia_genome_assembly,_chromosome:_3	AUGUSTUS	CDS	15197028	15197147	1	-	2	ID=g14645.t2.CDS6;Parent=g14645.t2;
OX371262.1_Lypha_dubia_genome_assembly,_chromosome:_3	AUGUSTUS	exon	15197028	15197147	.	-	.	ID=g14645.t2.exon6;Parent=g14645.t2;
OX371262.1_Lypha_dubia_genome_assembly,_chromosome:_3	AUGUSTUS	intron	15197148	15197243	1	-	.	ID=g14645.t2.intron6;Parent=g14645.t2;
OX371262.1_Lypha_dubia_genome_assembly,_chromosome:_3	AUGUSTUS	CDS	15197244	15197763	1	-	0	ID=g14645.t2.CDS7;Parent=g14645.t2;
OX371262.1_Lypha_dubia_genome_assembly,_chromosome:_3	AUGUSTUS	exon	15197244	15197763	.	-	.	ID=g14645.t2.exon7;Parent=g14645.t2;
OX371262.1_Lypha_dubia_genome_assembly,_chromosome:_3	AUGUSTUS	intron	15197764	15198142	1	-	.	ID=g14645.t2.intron7;Parent=g14645.t2;
OX371262.1_Lypha_dubia_genome_assembly,_chromosome:_3	AUGUSTUS	CDS	15198143	15198298	1	-	0	ID=g14645.t2.CDS8;Parent=g14645.t2;
OX371262.1_Lypha_dubia_genome_assembly,_chromosome:_3	AUGUSTUS	exon	15198143	15198298	.	-	.	ID=g14645.t2.exon8;Parent=g14645.t2;
OX371262.1_Lypha_dubia_genome_assembly,_chromosome:_3	AUGUSTUS	intron	15198299	15205479	1	-	.	ID=g14645.t2.intron8;Parent=g14645.t2;
OX371262.1_Lypha_dubia_genome_assembly,_chromosome:_3	AUGUSTUS	CDS	15205480	15205560	1	-	0	ID=g14645.t2.CDS9;Parent=g14645.t2;
OX371262.1_Lypha_dubia_genome_assembly,_chromosome:_3	AUGUSTUS	exon	15205480	15205560	.	-	.	ID=g14645.t2.exon9;Parent=g14645.t2;
OX371262.1_Lypha_dubia_genome_assembly,_chromosome:_3	AUGUSTUS	start_codon	15205558	15205560	.	-	0	ID=g14645.t2.start1;Parent=g14645.t2;
OX371262.1_Lypha_dubia_genome_assembly,_chromosome:_3	AUGUSTUS	mRNA	15193171	15205560	1	-	.	ID=g14645.t3;Parent=g14645;
OX371262.1_Lypha_dubia_genome_assembly,_chromosome:_3	AUGUSTUS	stop_codon	15193171	15193173	.	-	0	ID=g14645.t3.stop1;Parent=g14645.t3;
OX371262.1_Lypha_dubia_genome_assembly,_chromosome:_3	AUGUSTUS	CDS	15193171	15193220	1	-	2	ID=g14645.t3.CDS1;Parent=g14645.t3;
OX371262.1_Lypha_dubia_genome_assembly,_chromosome:_3	AUGUSTUS	exon	15193171	15193220	.	-	.	ID=g14645.t3.exon1;Parent=g14645.t3;
OX371262.1_Lypha_dubia_genome_assembly,_chromosome:_3	AUGUSTUS	intron	15193221	15194973	1	-	.	ID=g14645.t3.intron1;Parent=g14645.t3;
OX371262.1_Lypha_dubia_genome_assembly,_chromosome:_3	AUGUSTUS	CDS	15194974	15195181	1	-	0	ID=g14645.t3.CDS2;Parent=g14645.t3;
OX371262.1_Lypha_dubia_genome_assembly,_chromosome:_3	AUGUSTUS	exon	15194974	15195181	.	-	.	ID=g14645.t3.exon2;Parent=g14645.t3;
OX371262.1_Lypha_dubia_genome_assembly,_chromosome:_3	AUGUSTUS	intron	15195182	15195246	1	-	.	ID=g14645.t3.intron2;Parent=g14645.t3;
OX371262.1_Lypha_dubia_genome_assembly,_chromosome:_3	AUGUSTUS	CDS	15195247	15196316	1	-	2	ID=g14645.t3.CDS3;Parent=g14645.t3;
OX371262.1_Lypha_dubia_genome_assembly,_chromosome:_3	AUGUSTUS	exon	15195247	15196316	.	-	.	ID=g14645.t3.exon3;Parent=g14645.t3;
OX371262.1_Lypha_dubia_genome_assembly,_chromosome:_3	AUGUSTUS	intron	15196317	15196377	1	-	.	ID=g14645.t3.intron3;Parent=g14645.t3;
OX371262.1_Lypha_dubia_genome_assembly,_chromosome:_3	AUGUSTUS	CDS	15196378	15196641	1	-	2	ID=g14645.t3.CDS4;Parent=g14645.t3;
OX371262.1_Lypha_dubia_genome_assembly,_chromosome:_3	AUGUSTUS	exon	15196378	15196641	.	-	.	ID=g14645.t3.exon4;Parent=g14645.t3;
OX371262.1_Lypha_dubia_genome_assembly,_chromosome:_3	AUGUSTUS	intron	15196642	15196704	1	-	.	ID=g14645.t3.intron4;Parent=g14645.t3;
OX371262.1_Lypha_dubia_genome_assembly,_chromosome:_3	AUGUSTUS	CDS	15196705	15196941	1	-	2	ID=g14645.t3.CDS5;Parent=g14645.t3;
OX371262.1_Lypha_dubia_genome_assembly,_chromosome:_3	AUGUSTUS	exon	15196705	15196941	.	-	.	ID=g14645.t3.exon5;Parent=g14645.t3;
OX371262.1_Lypha_dubia_genome_assembly,_chromosome:_3	AUGUSTUS	intron	15196942	15197027	1	-	.	ID=g14645.t3.intron5;Parent=g14645.t3;
OX371262.1_Lypha_dubia_genome_assembly,_chromosome:_3	AUGUSTUS	CDS	15197028	15197147	1	-	2	ID=g14645.t3.CDS6;Parent=g14645.t3;
OX371262.1_Lypha_dubia_genome_assembly,_chromosome:_3	AUGUSTUS	exon	15197028	15197147	.	-	.	ID=g14645.t3.exon6;Parent=g14645.t3;
OX371262.1_Lypha_dubia_genome_assembly,_chromosome:_3	AUGUSTUS	intron	15197148	15197243	1	-	.	ID=g14645.t3.intron6;Parent=g14645.t3;
OX371262.1_Lypha_dubia_genome_assembly,_chromosome:_3	AUGUSTUS	CDS	15197244	15197763	1	-	0	ID=g14645.t3.CDS7;Parent=g14645.t3;
OX371262.1_Lypha_dubia_genome_assembly,_chromosome:_3	AUGUSTUS	exon	15197244	15197763	.	-	.	ID=g14645.t3.exon7;Parent=g14645.t3;
OX371262.1_Lypha_dubia_genome_assembly,_chromosome:_3	AUGUSTUS	intron	15197764	15198142	1	-	.	ID=g14645.t3.intron7;Parent=g14645.t3;
OX371262.1_Lypha_dubia_genome_assembly,_chromosome:_3	AUGUSTUS	CDS	15198143	15198298	1	-	0	ID=g14645.t3.CDS8;Parent=g14645.t3;
OX371262.1_Lypha_dubia_genome_assembly,_chromosome:_3	AUGUSTUS	exon	15198143	15198298	.	-	.	ID=g14645.t3.exon8;Parent=g14645.t3;
OX371262.1_Lypha_dubia_genome_assembly,_chromosome:_3	AUGUSTUS	intron	15198299	15205479	1	-	.	ID=g14645.t3.intron8;Parent=g14645.t3;
OX371262.1_Lypha_dubia_genome_assembly,_chromosome:_3	AUGUSTUS	CDS	15205480	15205560	1	-	0	ID=g14645.t3.CDS9;Parent=g14645.t3;
OX371262.1_Lypha_dubia_genome_assembly,_chromosome:_3	AUGUSTUS	exon	15205480	15205560	.	-	.	ID=g14645.t3.exon9;Parent=g14645.t3;
OX371262.1_Lypha_dubia_genome_assembly,_chromosome:_3	AUGUSTUS	start_codon	15205558	15205560	.	-	0	ID=g14645.t3.start1;Parent=g14645.t3;
OX371262.1_Lypha_dubia_genome_assembly,_chromosome:_3	AUGUSTUS	gene	15238219	15238587	.	-	.	ID=g14646;
OX371262.1_Lypha_dubia_genome_assembly,_chromosome:_3	AUGUSTUS	mRNA	15238219	15238572	0.99	-	.	ID=g14646.t1;Parent=g14646;
OX371262.1_Lypha_dubia_genome_assembly,_chromosome:_3	AUGUSTUS	stop_codon	15238219	15238221	.	-	0	ID=g14646.t1.stop1;Parent=g14646.t1;
OX371262.1_Lypha_dubia_genome_assembly,_chromosome:_3	AUGUSTUS	CDS	15238219	15238572	0.99	-	0	ID=g14646.t1.CDS1;Parent=g14646.t1;
OX371262.1_Lypha_dubia_genome_assembly,_chromosome:_3	AUGUSTUS	exon	15238219	15238572	.	-	.	ID=g14646.t1.exon1;Parent=g14646.t1;
OX371262.1_Lypha_dubia_genome_assembly,_chromosome:_3	AUGUSTUS	start_codon	15238570	15238572	.	-	0	ID=g14646.t1.start1;Parent=g14646.t1;
OX371262.1_Lypha_dubia_genome_assembly,_chromosome:_3	AUGUSTUS	mRNA	15238219	15238587	0.83	-	.	ID=g14646.t2;Parent=g14646;
OX371262.1_Lypha_dubia_genome_assembly,_chromosome:_3	AUGUSTUS	stop_codon	15238219	15238221	.	-	0	ID=g14646.t2.stop1;Parent=g14646.t2;
OX371262.1_Lypha_dubia_genome_assembly,_chromosome:_3	AUGUSTUS	CDS	15238219	15238587	0.83	-	0	ID=g14646.t2.CDS1;Parent=g14646.t2;
OX371262.1_Lypha_dubia_genome_assembly,_chromosome:_3	AUGUSTUS	exon	15238219	15238587	.	-	.	ID=g14646.t2.exon1;Parent=g14646.t2;
OX371262.1_Lypha_dubia_genome_assembly,_chromosome:_3	AUGUSTUS	start_codon	15238585	15238587	.	-	0	ID=g14646.t2.start1;Parent=g14646.t2;
OX371262.1_Lypha_dubia_genome_assembly,_chromosome:_3	AUGUSTUS	gene	15238219	15239052	.	-	.	ID=g14647;
OX371262.1_Lypha_dubia_genome_assembly,_chromosome:_3	AUGUSTUS	mRNA	15238219	15239052	0.32	-	.	ID=g14647.t1;Parent=g14647;
OX371262.1_Lypha_dubia_genome_assembly,_chromosome:_3	AUGUSTUS	stop_codon	15238219	15238221	.	-	0	ID=g14647.t1.stop1;Parent=g14647.t1;
OX371262.1_Lypha_dubia_genome_assembly,_chromosome:_3	AUGUSTUS	CDS	15238219	15238666	0.32	-	1	ID=g14647.t1.CDS1;Parent=g14647.t1;
OX371262.1_Lypha_dubia_genome_assembly,_chromosome:_3	AUGUSTUS	exon	15238219	15238666	.	-	.	ID=g14647.t1.exon1;Parent=g14647.t1;
OX371262.1_Lypha_dubia_genome_assembly,_chromosome:_3	AUGUSTUS	intron	15238667	15238879	0.33	-	.	ID=g14647.t1.intron1;Parent=g14647.t1;
OX371262.1_Lypha_dubia_genome_assembly,_chromosome:_3	AUGUSTUS	CDS	15238880	15239052	0.44	-	0	ID=g14647.t1.CDS2;Parent=g14647.t1;
OX371262.1_Lypha_dubia_genome_assembly,_chromosome:_3	AUGUSTUS	exon	15238880	15239052	.	-	.	ID=g14647.t1.exon2;Parent=g14647.t1;
OX371262.1_Lypha_dubia_genome_assembly,_chromosome:_3	AUGUSTUS	start_codon	15239050	15239052	.	-	0	ID=g14647.t1.start1;Parent=g14647.t1;
OX371262.1_Lypha_dubia_genome_assembly,_chromosome:_3	AUGUSTUS	gene	15259749	15271111	.	+	.	ID=g14648;
OX371262.1_Lypha_dubia_genome_assembly,_chromosome:_3	AUGUSTUS	mRNA	15259749	15271111	1	+	.	ID=g14648.t1;Parent=g14648;
OX371262.1_Lypha_dubia_genome_assembly,_chromosome:_3	AUGUSTUS	start_codon	15259749	15259751	.	+	0	ID=g14648.t1.start1;Parent=g14648.t1;
OX371262.1_Lypha_dubia_genome_assembly,_chromosome:_3	AUGUSTUS	CDS	15259749	15259905	1	+	0	ID=g14648.t1.CDS1;Parent=g14648.t1;
OX371262.1_Lypha_dubia_genome_assembly,_chromosome:_3	AUGUSTUS	exon	15259749	15259905	.	+	.	ID=g14648.t1.exon1;Parent=g14648.t1;
OX371262.1_Lypha_dubia_genome_assembly,_chromosome:_3	AUGUSTUS	intron	15259906	15260064	1	+	.	ID=g14648.t1.intron1;Parent=g14648.t1;
OX371262.1_Lypha_dubia_genome_assembly,_chromosome:_3	AUGUSTUS	CDS	15260065	15260482	1	+	2	ID=g14648.t1.CDS2;Parent=g14648.t1;
OX371262.1_Lypha_dubia_genome_assembly,_chromosome:_3	AUGUSTUS	exon	15260065	15260482	.	+	.	ID=g14648.t1.exon2;Parent=g14648.t1;
OX371262.1_Lypha_dubia_genome_assembly,_chromosome:_3	AUGUSTUS	intron	15260483	15266215	1	+	.	ID=g14648.t1.intron2;Parent=g14648.t1;
OX371262.1_Lypha_dubia_genome_assembly,_chromosome:_3	AUGUSTUS	CDS	15266216	15266306	1	+	1	ID=g14648.t1.CDS3;Parent=g14648.t1;
OX371262.1_Lypha_dubia_genome_assembly,_chromosome:_3	AUGUSTUS	exon	15266216	15266306	.	+	.	ID=g14648.t1.exon3;Parent=g14648.t1;
OX371262.1_Lypha_dubia_genome_assembly,_chromosome:_3	AUGUSTUS	intron	15266307	15266383	1	+	.	ID=g14648.t1.intron3;Parent=g14648.t1;
OX371262.1_Lypha_dubia_genome_assembly,_chromosome:_3	AUGUSTUS	CDS	15266384	15266475	1	+	0	ID=g14648.t1.CDS4;Parent=g14648.t1;
OX371262.1_Lypha_dubia_genome_assembly,_chromosome:_3	AUGUSTUS	exon	15266384	15266475	.	+	.	ID=g14648.t1.exon4;Parent=g14648.t1;
OX371262.1_Lypha_dubia_genome_assembly,_chromosome:_3	AUGUSTUS	intron	15266476	15266574	1	+	.	ID=g14648.t1.intron4;Parent=g14648.t1;
OX371262.1_Lypha_dubia_genome_assembly,_chromosome:_3	AUGUSTUS	CDS	15266575	15266701	1	+	1	ID=g14648.t1.CDS5;Parent=g14648.t1;
OX371262.1_Lypha_dubia_genome_assembly,_chromosome:_3	AUGUSTUS	exon	15266575	15266701	.	+	.	ID=g14648.t1.exon5;Parent=g14648.t1;
OX371262.1_Lypha_dubia_genome_assembly,_chromosome:_3	AUGUSTUS	intron	15266702	15266858	1	+	.	ID=g14648.t1.intron5;Parent=g14648.t1;
OX371262.1_Lypha_dubia_genome_assembly,_chromosome:_3	AUGUSTUS	CDS	15266859	15266960	1	+	0	ID=g14648.t1.CDS6;Parent=g14648.t1;
OX371262.1_Lypha_dubia_genome_assembly,_chromosome:_3	AUGUSTUS	exon	15266859	15266960	.	+	.	ID=g14648.t1.exon6;Parent=g14648.t1;
OX371262.1_Lypha_dubia_genome_assembly,_chromosome:_3	AUGUSTUS	intron	15266961	15267516	1	+	.	ID=g14648.t1.intron6;Parent=g14648.t1;
OX371262.1_Lypha_dubia_genome_assembly,_chromosome:_3	AUGUSTUS	CDS	15267517	15267635	1	+	0	ID=g14648.t1.CDS7;Parent=g14648.t1;
OX371262.1_Lypha_dubia_genome_assembly,_chromosome:_3	AUGUSTUS	exon	15267517	15267635	.	+	.	ID=g14648.t1.exon7;Parent=g14648.t1;
OX371262.1_Lypha_dubia_genome_assembly,_chromosome:_3	AUGUSTUS	intron	15267636	15270316	1	+	.	ID=g14648.t1.intron7;Parent=g14648.t1;
OX371262.1_Lypha_dubia_genome_assembly,_chromosome:_3	AUGUSTUS	CDS	15270317	15270390	1	+	1	ID=g14648.t1.CDS8;Parent=g14648.t1;
OX371262.1_Lypha_dubia_genome_assembly,_chromosome:_3	AUGUSTUS	exon	15270317	15270390	.	+	.	ID=g14648.t1.exon8;Parent=g14648.t1;
OX371262.1_Lypha_dubia_genome_assembly,_chromosome:_3	AUGUSTUS	intron	15270391	15270631	1	+	.	ID=g14648.t1.intron8;Parent=g14648.t1;
OX371262.1_Lypha_dubia_genome_assembly,_chromosome:_3	AUGUSTUS	CDS	15270632	15270738	1	+	2	ID=g14648.t1.CDS9;Parent=g14648.t1;
OX371262.1_Lypha_dubia_genome_assembly,_chromosome:_3	AUGUSTUS	exon	15270632	15270738	.	+	.	ID=g14648.t1.exon9;Parent=g14648.t1;
OX371262.1_Lypha_dubia_genome_assembly,_chromosome:_3	AUGUSTUS	intron	15270739	15270838	1	+	.	ID=g14648.t1.intron9;Parent=g14648.t1;
OX371262.1_Lypha_dubia_genome_assembly,_chromosome:_3	AUGUSTUS	CDS	15270839	15271111	1	+	0	ID=g14648.t1.CDS10;Parent=g14648.t1;
OX371262.1_Lypha_dubia_genome_assembly,_chromosome:_3	AUGUSTUS	exon	15270839	15271111	.	+	.	ID=g14648.t1.exon10;Parent=g14648.t1;
OX371262.1_Lypha_dubia_genome_assembly,_chromosome:_3	AUGUSTUS	stop_codon	15271109	15271111	.	+	0	ID=g14648.t1.stop1;Parent=g14648.t1;
OX371262.1_Lypha_dubia_genome_assembly,_chromosome:_3	AUGUSTUS	gene	15402246	15410561	.	-	.	ID=g14649;
OX371262.1_Lypha_dubia_genome_assembly,_chromosome:_3	AUGUSTUS	mRNA	15402246	15410561	1	-	.	ID=g14649.t1;Parent=g14649;
OX371262.1_Lypha_dubia_genome_assembly,_chromosome:_3	AUGUSTUS	stop_codon	15402246	15402248	.	-	0	ID=g14649.t1.stop1;Parent=g14649.t1;
OX371262.1_Lypha_dubia_genome_assembly,_chromosome:_3	AUGUSTUS	CDS	15402246	15402570	1	-	1	ID=g14649.t1.CDS1;Parent=g14649.t1;
OX371262.1_Lypha_dubia_genome_assembly,_chromosome:_3	AUGUSTUS	exon	15402246	15402570	.	-	.	ID=g14649.t1.exon1;Parent=g14649.t1;
OX371262.1_Lypha_dubia_genome_assembly,_chromosome:_3	AUGUSTUS	intron	15402571	15405326	1	-	.	ID=g14649.t1.intron1;Parent=g14649.t1;
OX371262.1_Lypha_dubia_genome_assembly,_chromosome:_3	AUGUSTUS	CDS	15405327	15405371	1	-	1	ID=g14649.t1.CDS2;Parent=g14649.t1;
OX371262.1_Lypha_dubia_genome_assembly,_chromosome:_3	AUGUSTUS	exon	15405327	15405371	.	-	.	ID=g14649.t1.exon2;Parent=g14649.t1;
OX371262.1_Lypha_dubia_genome_assembly,_chromosome:_3	AUGUSTUS	intron	15405372	15405819	1	-	.	ID=g14649.t1.intron2;Parent=g14649.t1;
OX371262.1_Lypha_dubia_genome_assembly,_chromosome:_3	AUGUSTUS	CDS	15405820	15406066	1	-	2	ID=g14649.t1.CDS3;Parent=g14649.t1;
OX371262.1_Lypha_dubia_genome_assembly,_chromosome:_3	AUGUSTUS	exon	15405820	15406066	.	-	.	ID=g14649.t1.exon3;Parent=g14649.t1;
OX371262.1_Lypha_dubia_genome_assembly,_chromosome:_3	AUGUSTUS	intron	15406067	15406343	1	-	.	ID=g14649.t1.intron3;Parent=g14649.t1;
OX371262.1_Lypha_dubia_genome_assembly,_chromosome:_3	AUGUSTUS	CDS	15406344	15406601	1	-	2	ID=g14649.t1.CDS4;Parent=g14649.t1;
OX371262.1_Lypha_dubia_genome_assembly,_chromosome:_3	AUGUSTUS	exon	15406344	15406601	.	-	.	ID=g14649.t1.exon4;Parent=g14649.t1;
OX371262.1_Lypha_dubia_genome_assembly,_chromosome:_3	AUGUSTUS	intron	15406602	15406664	1	-	.	ID=g14649.t1.intron4;Parent=g14649.t1;
OX371262.1_Lypha_dubia_genome_assembly,_chromosome:_3	AUGUSTUS	CDS	15406665	15406709	1	-	2	ID=g14649.t1.CDS5;Parent=g14649.t1;
OX371262.1_Lypha_dubia_genome_assembly,_chromosome:_3	AUGUSTUS	exon	15406665	15406709	.	-	.	ID=g14649.t1.exon5;Parent=g14649.t1;
OX371262.1_Lypha_dubia_genome_assembly,_chromosome:_3	AUGUSTUS	intron	15406710	15410362	1	-	.	ID=g14649.t1.intron5;Parent=g14649.t1;
OX371262.1_Lypha_dubia_genome_assembly,_chromosome:_3	AUGUSTUS	CDS	15410363	15410561	1	-	0	ID=g14649.t1.CDS6;Parent=g14649.t1;
OX371262.1_Lypha_dubia_genome_assembly,_chromosome:_3	AUGUSTUS	exon	15410363	15410561	.	-	.	ID=g14649.t1.exon6;Parent=g14649.t1;
```
