## Supplemental File S2 for "The genome of *Istocheta aldrichi* (Diptera: Tachinidae), a parasitoid of the Japanese beetle, *Popillia japonica* (Coleoptera: Scarabaeidae)": CAMZJU010000011.1_Lypha_dubia.gff3 (part 27 of 55)

```
OX371262.1_Lypha_dubia_genome_assembly,_chromosome:_3	AUGUSTUS	start_codon	15410559	15410561	.	-	0	ID=g14649.t1.start1;Parent=g14649.t1;
OX371262.1_Lypha_dubia_genome_assembly,_chromosome:_3	AUGUSTUS	mRNA	15402246	15410561	1	-	.	ID=g14649.t2;Parent=g14649;
OX371262.1_Lypha_dubia_genome_assembly,_chromosome:_3	AUGUSTUS	stop_codon	15402246	15402248	.	-	0	ID=g14649.t2.stop1;Parent=g14649.t2;
OX371262.1_Lypha_dubia_genome_assembly,_chromosome:_3	AUGUSTUS	CDS	15402246	15402570	1	-	1	ID=g14649.t2.CDS1;Parent=g14649.t2;
OX371262.1_Lypha_dubia_genome_assembly,_chromosome:_3	AUGUSTUS	exon	15402246	15402570	.	-	.	ID=g14649.t2.exon1;Parent=g14649.t2;
OX371262.1_Lypha_dubia_genome_assembly,_chromosome:_3	AUGUSTUS	intron	15402571	15405326	1	-	.	ID=g14649.t2.intron1;Parent=g14649.t2;
OX371262.1_Lypha_dubia_genome_assembly,_chromosome:_3	AUGUSTUS	CDS	15405327	15405371	1	-	1	ID=g14649.t2.CDS2;Parent=g14649.t2;
OX371262.1_Lypha_dubia_genome_assembly,_chromosome:_3	AUGUSTUS	exon	15405327	15405371	.	-	.	ID=g14649.t2.exon2;Parent=g14649.t2;
OX371262.1_Lypha_dubia_genome_assembly,_chromosome:_3	AUGUSTUS	intron	15405372	15405819	1	-	.	ID=g14649.t2.intron2;Parent=g14649.t2;
OX371262.1_Lypha_dubia_genome_assembly,_chromosome:_3	AUGUSTUS	CDS	15405820	15406066	1	-	2	ID=g14649.t2.CDS3;Parent=g14649.t2;
OX371262.1_Lypha_dubia_genome_assembly,_chromosome:_3	AUGUSTUS	exon	15405820	15406066	.	-	.	ID=g14649.t2.exon3;Parent=g14649.t2;
OX371262.1_Lypha_dubia_genome_assembly,_chromosome:_3	AUGUSTUS	intron	15406067	15406343	1	-	.	ID=g14649.t2.intron3;Parent=g14649.t2;
OX371262.1_Lypha_dubia_genome_assembly,_chromosome:_3	AUGUSTUS	CDS	15406344	15406601	1	-	2	ID=g14649.t2.CDS4;Parent=g14649.t2;
OX371262.1_Lypha_dubia_genome_assembly,_chromosome:_3	AUGUSTUS	exon	15406344	15406601	.	-	.	ID=g14649.t2.exon4;Parent=g14649.t2;
OX371262.1_Lypha_dubia_genome_assembly,_chromosome:_3	AUGUSTUS	intron	15406602	15406664	1	-	.	ID=g14649.t2.intron4;Parent=g14649.t2;
OX371262.1_Lypha_dubia_genome_assembly,_chromosome:_3	AUGUSTUS	CDS	15406665	15406709	1	-	2	ID=g14649.t2.CDS5;Parent=g14649.t2;
OX371262.1_Lypha_dubia_genome_assembly,_chromosome:_3	AUGUSTUS	exon	15406665	15406709	.	-	.	ID=g14649.t2.exon5;Parent=g14649.t2;
OX371262.1_Lypha_dubia_genome_assembly,_chromosome:_3	AUGUSTUS	intron	15406710	15410371	1	-	.	ID=g14649.t2.intron5;Parent=g14649.t2;
OX371262.1_Lypha_dubia_genome_assembly,_chromosome:_3	AUGUSTUS	CDS	15410372	15410561	1	-	0	ID=g14649.t2.CDS6;Parent=g14649.t2;
OX371262.1_Lypha_dubia_genome_assembly,_chromosome:_3	AUGUSTUS	exon	15410372	15410561	.	-	.	ID=g14649.t2.exon6;Parent=g14649.t2;
OX371262.1_Lypha_dubia_genome_assembly,_chromosome:_3	AUGUSTUS	start_codon	15410559	15410561	.	-	0	ID=g14649.t2.start1;Parent=g14649.t2;
OX371262.1_Lypha_dubia_genome_assembly,_chromosome:_3	AUGUSTUS	gene	15501008	15501873	.	-	.	ID=g14650;
OX371262.1_Lypha_dubia_genome_assembly,_chromosome:_3	AUGUSTUS	mRNA	15501008	15501873	1	-	.	ID=g14650.t1;Parent=g14650;
OX371262.1_Lypha_dubia_genome_assembly,_chromosome:_3	AUGUSTUS	stop_codon	15501008	15501010	.	-	0	ID=g14650.t1.stop1;Parent=g14650.t1;
OX371262.1_Lypha_dubia_genome_assembly,_chromosome:_3	AUGUSTUS	CDS	15501008	15501137	1	-	1	ID=g14650.t1.CDS1;Parent=g14650.t1;
OX371262.1_Lypha_dubia_genome_assembly,_chromosome:_3	AUGUSTUS	exon	15501008	15501137	.	-	.	ID=g14650.t1.exon1;Parent=g14650.t1;
OX371262.1_Lypha_dubia_genome_assembly,_chromosome:_3	AUGUSTUS	intron	15501138	15501202	1	-	.	ID=g14650.t1.intron1;Parent=g14650.t1;
OX371262.1_Lypha_dubia_genome_assembly,_chromosome:_3	AUGUSTUS	CDS	15501203	15501873	1	-	0	ID=g14650.t1.CDS2;Parent=g14650.t1;
OX371262.1_Lypha_dubia_genome_assembly,_chromosome:_3	AUGUSTUS	exon	15501203	15501873	.	-	.	ID=g14650.t1.exon2;Parent=g14650.t1;
OX371262.1_Lypha_dubia_genome_assembly,_chromosome:_3	AUGUSTUS	start_codon	15501871	15501873	.	-	0	ID=g14650.t1.start1;Parent=g14650.t1;
OX371262.1_Lypha_dubia_genome_assembly,_chromosome:_3	AUGUSTUS	gene	15504436	15506833	.	-	.	ID=g14651;
OX371262.1_Lypha_dubia_genome_assembly,_chromosome:_3	AUGUSTUS	mRNA	15504436	15506833	1	-	.	ID=g14651.t1;Parent=g14651;
OX371262.1_Lypha_dubia_genome_assembly,_chromosome:_3	AUGUSTUS	stop_codon	15504436	15504438	.	-	0	ID=g14651.t1.stop1;Parent=g14651.t1;
OX371262.1_Lypha_dubia_genome_assembly,_chromosome:_3	AUGUSTUS	CDS	15504436	15504738	1	-	0	ID=g14651.t1.CDS1;Parent=g14651.t1;
OX371262.1_Lypha_dubia_genome_assembly,_chromosome:_3	AUGUSTUS	exon	15504436	15504738	.	-	.	ID=g14651.t1.exon1;Parent=g14651.t1;
OX371262.1_Lypha_dubia_genome_assembly,_chromosome:_3	AUGUSTUS	intron	15504739	15504813	1	-	.	ID=g14651.t1.intron1;Parent=g14651.t1;
OX371262.1_Lypha_dubia_genome_assembly,_chromosome:_3	AUGUSTUS	CDS	15504814	15504906	1	-	0	ID=g14651.t1.CDS2;Parent=g14651.t1;
OX371262.1_Lypha_dubia_genome_assembly,_chromosome:_3	AUGUSTUS	exon	15504814	15504906	.	-	.	ID=g14651.t1.exon2;Parent=g14651.t1;
OX371262.1_Lypha_dubia_genome_assembly,_chromosome:_3	AUGUSTUS	intron	15504907	15506122	1	-	.	ID=g14651.t1.intron2;Parent=g14651.t1;
OX371262.1_Lypha_dubia_genome_assembly,_chromosome:_3	AUGUSTUS	CDS	15506123	15506323	1	-	0	ID=g14651.t1.CDS3;Parent=g14651.t1;
OX371262.1_Lypha_dubia_genome_assembly,_chromosome:_3	AUGUSTUS	exon	15506123	15506323	.	-	.	ID=g14651.t1.exon3;Parent=g14651.t1;
OX371262.1_Lypha_dubia_genome_assembly,_chromosome:_3	AUGUSTUS	intron	15506324	15506383	1	-	.	ID=g14651.t1.intron3;Parent=g14651.t1;
OX371262.1_Lypha_dubia_genome_assembly,_chromosome:_3	AUGUSTUS	CDS	15506384	15506833	1	-	0	ID=g14651.t1.CDS4;Parent=g14651.t1;
OX371262.1_Lypha_dubia_genome_assembly,_chromosome:_3	AUGUSTUS	exon	15506384	15506833	.	-	.	ID=g14651.t1.exon4;Parent=g14651.t1;
OX371262.1_Lypha_dubia_genome_assembly,_chromosome:_3	AUGUSTUS	start_codon	15506831	15506833	.	-	0	ID=g14651.t1.start1;Parent=g14651.t1;
OX371262.1_Lypha_dubia_genome_assembly,_chromosome:_3	AUGUSTUS	gene	15507477	15513751	.	-	.	ID=g14652;
OX371262.1_Lypha_dubia_genome_assembly,_chromosome:_3	AUGUSTUS	mRNA	15507477	15513751	1	-	.	ID=g14652.t1;Parent=g14652;
OX371262.1_Lypha_dubia_genome_assembly,_chromosome:_3	AUGUSTUS	stop_codon	15507477	15507479	.	-	0	ID=g14652.t1.stop1;Parent=g14652.t1;
OX371262.1_Lypha_dubia_genome_assembly,_chromosome:_3	AUGUSTUS	CDS	15507477	15508043	1	-	0	ID=g14652.t1.CDS1;Parent=g14652.t1;
OX371262.1_Lypha_dubia_genome_assembly,_chromosome:_3	AUGUSTUS	exon	15507477	15508043	.	-	.	ID=g14652.t1.exon1;Parent=g14652.t1;
OX371262.1_Lypha_dubia_genome_assembly,_chromosome:_3	AUGUSTUS	intron	15508044	15508124	1	-	.	ID=g14652.t1.intron1;Parent=g14652.t1;
OX371262.1_Lypha_dubia_genome_assembly,_chromosome:_3	AUGUSTUS	CDS	15508125	15508431	1	-	1	ID=g14652.t1.CDS2;Parent=g14652.t1;
OX371262.1_Lypha_dubia_genome_assembly,_chromosome:_3	AUGUSTUS	exon	15508125	15508431	.	-	.	ID=g14652.t1.exon2;Parent=g14652.t1;
OX371262.1_Lypha_dubia_genome_assembly,_chromosome:_3	AUGUSTUS	intron	15508432	15508615	1	-	.	ID=g14652.t1.intron2;Parent=g14652.t1;
OX371262.1_Lypha_dubia_genome_assembly,_chromosome:_3	AUGUSTUS	CDS	15508616	15508868	1	-	2	ID=g14652.t1.CDS3;Parent=g14652.t1;
OX371262.1_Lypha_dubia_genome_assembly,_chromosome:_3	AUGUSTUS	exon	15508616	15508868	.	-	.	ID=g14652.t1.exon3;Parent=g14652.t1;
OX371262.1_Lypha_dubia_genome_assembly,_chromosome:_3	AUGUSTUS	intron	15508869	15508927	1	-	.	ID=g14652.t1.intron3;Parent=g14652.t1;
OX371262.1_Lypha_dubia_genome_assembly,_chromosome:_3	AUGUSTUS	CDS	15508928	15509122	1	-	2	ID=g14652.t1.CDS4;Parent=g14652.t1;
OX371262.1_Lypha_dubia_genome_assembly,_chromosome:_3	AUGUSTUS	exon	15508928	15509122	.	-	.	ID=g14652.t1.exon4;Parent=g14652.t1;
OX371262.1_Lypha_dubia_genome_assembly,_chromosome:_3	AUGUSTUS	intron	15509123	15513597	1	-	.	ID=g14652.t1.intron4;Parent=g14652.t1;
OX371262.1_Lypha_dubia_genome_assembly,_chromosome:_3	AUGUSTUS	CDS	15513598	15513751	1	-	0	ID=g14652.t1.CDS5;Parent=g14652.t1;
OX371262.1_Lypha_dubia_genome_assembly,_chromosome:_3	AUGUSTUS	exon	15513598	15513751	.	-	.	ID=g14652.t1.exon5;Parent=g14652.t1;
OX371262.1_Lypha_dubia_genome_assembly,_chromosome:_3	AUGUSTUS	start_codon	15513749	15513751	.	-	0	ID=g14652.t1.start1;Parent=g14652.t1;
OX371262.1_Lypha_dubia_genome_assembly,_chromosome:_3	AUGUSTUS	gene	15522772	15551912	.	-	.	ID=g14653;
OX371262.1_Lypha_dubia_genome_assembly,_chromosome:_3	AUGUSTUS	mRNA	15522772	15551912	0.92	-	.	ID=g14653.t1;Parent=g14653;
OX371262.1_Lypha_dubia_genome_assembly,_chromosome:_3	AUGUSTUS	stop_codon	15522772	15522774	.	-	0	ID=g14653.t1.stop1;Parent=g14653.t1;
OX371262.1_Lypha_dubia_genome_assembly,_chromosome:_3	AUGUSTUS	CDS	15522772	15523261	1	-	1	ID=g14653.t1.CDS1;Parent=g14653.t1;
OX371262.1_Lypha_dubia_genome_assembly,_chromosome:_3	AUGUSTUS	exon	15522772	15523261	.	-	.	ID=g14653.t1.exon1;Parent=g14653.t1;
OX371262.1_Lypha_dubia_genome_assembly,_chromosome:_3	AUGUSTUS	intron	15523262	15524750	1	-	.	ID=g14653.t1.intron1;Parent=g14653.t1;
OX371262.1_Lypha_dubia_genome_assembly,_chromosome:_3	AUGUSTUS	CDS	15524751	15524940	1	-	2	ID=g14653.t1.CDS2;Parent=g14653.t1;
OX371262.1_Lypha_dubia_genome_assembly,_chromosome:_3	AUGUSTUS	exon	15524751	15524940	.	-	.	ID=g14653.t1.exon2;Parent=g14653.t1;
OX371262.1_Lypha_dubia_genome_assembly,_chromosome:_3	AUGUSTUS	intron	15524941	15525160	1	-	.	ID=g14653.t1.intron2;Parent=g14653.t1;
OX371262.1_Lypha_dubia_genome_assembly,_chromosome:_3	AUGUSTUS	CDS	15525161	15525251	1	-	0	ID=g14653.t1.CDS3;Parent=g14653.t1;
OX371262.1_Lypha_dubia_genome_assembly,_chromosome:_3	AUGUSTUS	exon	15525161	15525251	.	-	.	ID=g14653.t1.exon3;Parent=g14653.t1;
OX371262.1_Lypha_dubia_genome_assembly,_chromosome:_3	AUGUSTUS	intron	15525252	15525326	1	-	.	ID=g14653.t1.intron3;Parent=g14653.t1;
OX371262.1_Lypha_dubia_genome_assembly,_chromosome:_3	AUGUSTUS	CDS	15525327	15526210	1	-	2	ID=g14653.t1.CDS4;Parent=g14653.t1;
OX371262.1_Lypha_dubia_genome_assembly,_chromosome:_3	AUGUSTUS	exon	15525327	15526210	.	-	.	ID=g14653.t1.exon4;Parent=g14653.t1;
OX371262.1_Lypha_dubia_genome_assembly,_chromosome:_3	AUGUSTUS	intron	15526211	15526311	1	-	.	ID=g14653.t1.intron4;Parent=g14653.t1;
OX371262.1_Lypha_dubia_genome_assembly,_chromosome:_3	AUGUSTUS	CDS	15526312	15526429	1	-	0	ID=g14653.t1.CDS5;Parent=g14653.t1;
OX371262.1_Lypha_dubia_genome_assembly,_chromosome:_3	AUGUSTUS	exon	15526312	15526429	.	-	.	ID=g14653.t1.exon5;Parent=g14653.t1;
OX371262.1_Lypha_dubia_genome_assembly,_chromosome:_3	AUGUSTUS	intron	15526430	15527124	1	-	.	ID=g14653.t1.intron5;Parent=g14653.t1;
OX371262.1_Lypha_dubia_genome_assembly,_chromosome:_3	AUGUSTUS	CDS	15527125	15527304	1	-	0	ID=g14653.t1.CDS6;Parent=g14653.t1;
OX371262.1_Lypha_dubia_genome_assembly,_chromosome:_3	AUGUSTUS	exon	15527125	15527304	.	-	.	ID=g14653.t1.exon6;Parent=g14653.t1;
OX371262.1_Lypha_dubia_genome_assembly,_chromosome:_3	AUGUSTUS	intron	15527305	15536541	1	-	.	ID=g14653.t1.intron6;Parent=g14653.t1;
OX371262.1_Lypha_dubia_genome_assembly,_chromosome:_3	AUGUSTUS	CDS	15536542	15536704	1	-	1	ID=g14653.t1.CDS7;Parent=g14653.t1;
OX371262.1_Lypha_dubia_genome_assembly,_chromosome:_3	AUGUSTUS	exon	15536542	15536704	.	-	.	ID=g14653.t1.exon7;Parent=g14653.t1;
OX371262.1_Lypha_dubia_genome_assembly,_chromosome:_3	AUGUSTUS	intron	15536705	15551145	0.92	-	.	ID=g14653.t1.intron7;Parent=g14653.t1;
OX371262.1_Lypha_dubia_genome_assembly,_chromosome:_3	AUGUSTUS	CDS	15551146	15551912	0.92	-	0	ID=g14653.t1.CDS8;Parent=g14653.t1;
OX371262.1_Lypha_dubia_genome_assembly,_chromosome:_3	AUGUSTUS	exon	15551146	15551912	.	-	.	ID=g14653.t1.exon8;Parent=g14653.t1;
OX371262.1_Lypha_dubia_genome_assembly,_chromosome:_3	AUGUSTUS	start_codon	15551910	15551912	.	-	0	ID=g14653.t1.start1;Parent=g14653.t1;
OX371262.1_Lypha_dubia_genome_assembly,_chromosome:_3	AUGUSTUS	gene	15596358	15596738	.	+	.	ID=g14654;
OX371262.1_Lypha_dubia_genome_assembly,_chromosome:_3	AUGUSTUS	mRNA	15596358	15596738	0.9	+	.	ID=g14654.t1;Parent=g14654;
OX371262.1_Lypha_dubia_genome_assembly,_chromosome:_3	AUGUSTUS	start_codon	15596358	15596360	.	+	0	ID=g14654.t1.start1;Parent=g14654.t1;
OX371262.1_Lypha_dubia_genome_assembly,_chromosome:_3	AUGUSTUS	CDS	15596358	15596738	0.9	+	0	ID=g14654.t1.CDS1;Parent=g14654.t1;
OX371262.1_Lypha_dubia_genome_assembly,_chromosome:_3	AUGUSTUS	exon	15596358	15596738	.	+	.	ID=g14654.t1.exon1;Parent=g14654.t1;
OX371262.1_Lypha_dubia_genome_assembly,_chromosome:_3	AUGUSTUS	stop_codon	15596736	15596738	.	+	0	ID=g14654.t1.stop1;Parent=g14654.t1;
OX371262.1_Lypha_dubia_genome_assembly,_chromosome:_3	AUGUSTUS	gene	15597314	15604125	.	-	.	ID=g14655;
OX371262.1_Lypha_dubia_genome_assembly,_chromosome:_3	AUGUSTUS	mRNA	15597314	15604125	0.97	-	.	ID=g14655.t1;Parent=g14655;
OX371262.1_Lypha_dubia_genome_assembly,_chromosome:_3	AUGUSTUS	stop_codon	15597314	15597316	.	-	0	ID=g14655.t1.stop1;Parent=g14655.t1;
OX371262.1_Lypha_dubia_genome_assembly,_chromosome:_3	AUGUSTUS	CDS	15597314	15597471	1	-	2	ID=g14655.t1.CDS1;Parent=g14655.t1;
OX371262.1_Lypha_dubia_genome_assembly,_chromosome:_3	AUGUSTUS	exon	15597314	15597471	.	-	.	ID=g14655.t1.exon1;Parent=g14655.t1;
OX371262.1_Lypha_dubia_genome_assembly,_chromosome:_3	AUGUSTUS	intron	15597472	15597572	1	-	.	ID=g14655.t1.intron1;Parent=g14655.t1;
OX371262.1_Lypha_dubia_genome_assembly,_chromosome:_3	AUGUSTUS	CDS	15597573	15597760	1	-	1	ID=g14655.t1.CDS2;Parent=g14655.t1;
OX371262.1_Lypha_dubia_genome_assembly,_chromosome:_3	AUGUSTUS	exon	15597573	15597760	.	-	.	ID=g14655.t1.exon2;Parent=g14655.t1;
OX371262.1_Lypha_dubia_genome_assembly,_chromosome:_3	AUGUSTUS	intron	15597761	15604111	0.97	-	.	ID=g14655.t1.intron2;Parent=g14655.t1;
OX371262.1_Lypha_dubia_genome_assembly,_chromosome:_3	AUGUSTUS	CDS	15604112	15604125	0.97	-	0	ID=g14655.t1.CDS3;Parent=g14655.t1;
OX371262.1_Lypha_dubia_genome_assembly,_chromosome:_3	AUGUSTUS	exon	15604112	15604125	.	-	.	ID=g14655.t1.exon3;Parent=g14655.t1;
OX371262.1_Lypha_dubia_genome_assembly,_chromosome:_3	AUGUSTUS	start_codon	15604123	15604125	.	-	0	ID=g14655.t1.start1;Parent=g14655.t1;
OX371262.1_Lypha_dubia_genome_assembly,_chromosome:_3	AUGUSTUS	gene	15608571	15611234	.	+	.	ID=g14656;
OX371262.1_Lypha_dubia_genome_assembly,_chromosome:_3	AUGUSTUS	mRNA	15608571	15611234	1	+	.	ID=g14656.t1;Parent=g14656;
OX371262.1_Lypha_dubia_genome_assembly,_chromosome:_3	AUGUSTUS	start_codon	15608571	15608573	.	+	0	ID=g14656.t1.start1;Parent=g14656.t1;
OX371262.1_Lypha_dubia_genome_assembly,_chromosome:_3	AUGUSTUS	CDS	15608571	15609122	1	+	0	ID=g14656.t1.CDS1;Parent=g14656.t1;
OX371262.1_Lypha_dubia_genome_assembly,_chromosome:_3	AUGUSTUS	exon	15608571	15609122	.	+	.	ID=g14656.t1.exon1;Parent=g14656.t1;
OX371262.1_Lypha_dubia_genome_assembly,_chromosome:_3	AUGUSTUS	intron	15609123	15609213	1	+	.	ID=g14656.t1.intron1;Parent=g14656.t1;
OX371262.1_Lypha_dubia_genome_assembly,_chromosome:_3	AUGUSTUS	CDS	15609214	15610006	1	+	0	ID=g14656.t1.CDS2;Parent=g14656.t1;
OX371262.1_Lypha_dubia_genome_assembly,_chromosome:_3	AUGUSTUS	exon	15609214	15610006	.	+	.	ID=g14656.t1.exon2;Parent=g14656.t1;
OX371262.1_Lypha_dubia_genome_assembly,_chromosome:_3	AUGUSTUS	intron	15610007	15610068	1	+	.	ID=g14656.t1.intron2;Parent=g14656.t1;
OX371262.1_Lypha_dubia_genome_assembly,_chromosome:_3	AUGUSTUS	CDS	15610069	15611234	1	+	2	ID=g14656.t1.CDS3;Parent=g14656.t1;
OX371262.1_Lypha_dubia_genome_assembly,_chromosome:_3	AUGUSTUS	exon	15610069	15611234	.	+	.	ID=g14656.t1.exon3;Parent=g14656.t1;
OX371262.1_Lypha_dubia_genome_assembly,_chromosome:_3	AUGUSTUS	stop_codon	15611232	15611234	.	+	0	ID=g14656.t1.stop1;Parent=g14656.t1;
OX371262.1_Lypha_dubia_genome_assembly,_chromosome:_3	AUGUSTUS	gene	15616030	15616585	.	-	.	ID=g14657;
OX371262.1_Lypha_dubia_genome_assembly,_chromosome:_3	AUGUSTUS	mRNA	15616030	15616585	0.99	-	.	ID=g14657.t1;Parent=g14657;
OX371262.1_Lypha_dubia_genome_assembly,_chromosome:_3	AUGUSTUS	stop_codon	15616030	15616032	.	-	0	ID=g14657.t1.stop1;Parent=g14657.t1;
OX371262.1_Lypha_dubia_genome_assembly,_chromosome:_3	AUGUSTUS	CDS	15616030	15616320	1	-	0	ID=g14657.t1.CDS1;Parent=g14657.t1;
OX371262.1_Lypha_dubia_genome_assembly,_chromosome:_3	AUGUSTUS	exon	15616030	15616320	.	-	.	ID=g14657.t1.exon1;Parent=g14657.t1;
OX371262.1_Lypha_dubia_genome_assembly,_chromosome:_3	AUGUSTUS	intron	15616321	15616573	0.99	-	.	ID=g14657.t1.intron1;Parent=g14657.t1;
OX371262.1_Lypha_dubia_genome_assembly,_chromosome:_3	AUGUSTUS	CDS	15616574	15616585	0.99	-	0	ID=g14657.t1.CDS2;Parent=g14657.t1;
OX371262.1_Lypha_dubia_genome_assembly,_chromosome:_3	AUGUSTUS	exon	15616574	15616585	.	-	.	ID=g14657.t1.exon2;Parent=g14657.t1;
OX371262.1_Lypha_dubia_genome_assembly,_chromosome:_3	AUGUSTUS	start_codon	15616583	15616585	.	-	0	ID=g14657.t1.start1;Parent=g14657.t1;
OX371262.1_Lypha_dubia_genome_assembly,_chromosome:_3	AUGUSTUS	gene	15635320	15636286	.	-	.	ID=g14658;
OX371262.1_Lypha_dubia_genome_assembly,_chromosome:_3	AUGUSTUS	mRNA	15635320	15636286	1	-	.	ID=g14658.t1;Parent=g14658;
OX371262.1_Lypha_dubia_genome_assembly,_chromosome:_3	AUGUSTUS	stop_codon	15635320	15635322	.	-	0	ID=g14658.t1.stop1;Parent=g14658.t1;
OX371262.1_Lypha_dubia_genome_assembly,_chromosome:_3	AUGUSTUS	CDS	15635320	15635903	1	-	2	ID=g14658.t1.CDS1;Parent=g14658.t1;
OX371262.1_Lypha_dubia_genome_assembly,_chromosome:_3	AUGUSTUS	exon	15635320	15635903	.	-	.	ID=g14658.t1.exon1;Parent=g14658.t1;
OX371262.1_Lypha_dubia_genome_assembly,_chromosome:_3	AUGUSTUS	intron	15635904	15635961	1	-	.	ID=g14658.t1.intron1;Parent=g14658.t1;
OX371262.1_Lypha_dubia_genome_assembly,_chromosome:_3	AUGUSTUS	CDS	15635962	15636108	1	-	2	ID=g14658.t1.CDS2;Parent=g14658.t1;
OX371262.1_Lypha_dubia_genome_assembly,_chromosome:_3	AUGUSTUS	exon	15635962	15636108	.	-	.	ID=g14658.t1.exon2;Parent=g14658.t1;
OX371262.1_Lypha_dubia_genome_assembly,_chromosome:_3	AUGUSTUS	intron	15636109	15636174	1	-	.	ID=g14658.t1.intron2;Parent=g14658.t1;
OX371262.1_Lypha_dubia_genome_assembly,_chromosome:_3	AUGUSTUS	CDS	15636175	15636286	1	-	0	ID=g14658.t1.CDS3;Parent=g14658.t1;
OX371262.1_Lypha_dubia_genome_assembly,_chromosome:_3	AUGUSTUS	exon	15636175	15636286	.	-	.	ID=g14658.t1.exon3;Parent=g14658.t1;
OX371262.1_Lypha_dubia_genome_assembly,_chromosome:_3	AUGUSTUS	start_codon	15636284	15636286	.	-	0	ID=g14658.t1.start1;Parent=g14658.t1;
OX371262.1_Lypha_dubia_genome_assembly,_chromosome:_3	AUGUSTUS	gene	15637448	15638812	.	-	.	ID=g14659;
OX371262.1_Lypha_dubia_genome_assembly,_chromosome:_3	AUGUSTUS	mRNA	15637448	15638728	0.99	-	.	ID=g14659.t1;Parent=g14659;
OX371262.1_Lypha_dubia_genome_assembly,_chromosome:_3	AUGUSTUS	stop_codon	15637448	15637450	.	-	0	ID=g14659.t1.stop1;Parent=g14659.t1;
OX371262.1_Lypha_dubia_genome_assembly,_chromosome:_3	AUGUSTUS	CDS	15637448	15638728	0.99	-	0	ID=g14659.t1.CDS1;Parent=g14659.t1;
OX371262.1_Lypha_dubia_genome_assembly,_chromosome:_3	AUGUSTUS	exon	15637448	15638728	.	-	.	ID=g14659.t1.exon1;Parent=g14659.t1;
OX371262.1_Lypha_dubia_genome_assembly,_chromosome:_3	AUGUSTUS	start_codon	15638726	15638728	.	-	0	ID=g14659.t1.start1;Parent=g14659.t1;
OX371262.1_Lypha_dubia_genome_assembly,_chromosome:_3	AUGUSTUS	mRNA	15637448	15638812	0.95	-	.	ID=g14659.t2;Parent=g14659;
OX371262.1_Lypha_dubia_genome_assembly,_chromosome:_3	AUGUSTUS	stop_codon	15637448	15637450	.	-	0	ID=g14659.t2.stop1;Parent=g14659.t2;
OX371262.1_Lypha_dubia_genome_assembly,_chromosome:_3	AUGUSTUS	CDS	15637448	15638812	0.95	-	0	ID=g14659.t2.CDS1;Parent=g14659.t2;
OX371262.1_Lypha_dubia_genome_assembly,_chromosome:_3	AUGUSTUS	exon	15637448	15638812	.	-	.	ID=g14659.t2.exon1;Parent=g14659.t2;
OX371262.1_Lypha_dubia_genome_assembly,_chromosome:_3	AUGUSTUS	start_codon	15638810	15638812	.	-	0	ID=g14659.t2.start1;Parent=g14659.t2;
OX371262.1_Lypha_dubia_genome_assembly,_chromosome:_3	AUGUSTUS	gene	15639183	15639395	.	+	.	ID=g14660;
OX371262.1_Lypha_dubia_genome_assembly,_chromosome:_3	AUGUSTUS	mRNA	15639183	15639395	1	+	.	ID=g14660.t1;Parent=g14660;
OX371262.1_Lypha_dubia_genome_assembly,_chromosome:_3	AUGUSTUS	start_codon	15639183	15639185	.	+	0	ID=g14660.t1.start1;Parent=g14660.t1;
OX371262.1_Lypha_dubia_genome_assembly,_chromosome:_3	AUGUSTUS	CDS	15639183	15639395	1	+	0	ID=g14660.t1.CDS1;Parent=g14660.t1;
OX371262.1_Lypha_dubia_genome_assembly,_chromosome:_3	AUGUSTUS	exon	15639183	15639395	.	+	.	ID=g14660.t1.exon1;Parent=g14660.t1;
OX371262.1_Lypha_dubia_genome_assembly,_chromosome:_3	AUGUSTUS	stop_codon	15639393	15639395	.	+	0	ID=g14660.t1.stop1;Parent=g14660.t1;
OX371262.1_Lypha_dubia_genome_assembly,_chromosome:_3	AUGUSTUS	gene	15646054	15646812	.	-	.	ID=g14661;
OX371262.1_Lypha_dubia_genome_assembly,_chromosome:_3	AUGUSTUS	mRNA	15646054	15646812	1	-	.	ID=g14661.t1;Parent=g14661;
OX371262.1_Lypha_dubia_genome_assembly,_chromosome:_3	AUGUSTUS	stop_codon	15646054	15646056	.	-	0	ID=g14661.t1.stop1;Parent=g14661.t1;
OX371262.1_Lypha_dubia_genome_assembly,_chromosome:_3	AUGUSTUS	CDS	15646054	15646227	1	-	0	ID=g14661.t1.CDS1;Parent=g14661.t1;
OX371262.1_Lypha_dubia_genome_assembly,_chromosome:_3	AUGUSTUS	exon	15646054	15646227	.	-	.	ID=g14661.t1.exon1;Parent=g14661.t1;
OX371262.1_Lypha_dubia_genome_assembly,_chromosome:_3	AUGUSTUS	intron	15646228	15646287	1	-	.	ID=g14661.t1.intron1;Parent=g14661.t1;
OX371262.1_Lypha_dubia_genome_assembly,_chromosome:_3	AUGUSTUS	CDS	15646288	15646557	1	-	0	ID=g14661.t1.CDS2;Parent=g14661.t1;
OX371262.1_Lypha_dubia_genome_assembly,_chromosome:_3	AUGUSTUS	exon	15646288	15646557	.	-	.	ID=g14661.t1.exon2;Parent=g14661.t1;
OX371262.1_Lypha_dubia_genome_assembly,_chromosome:_3	AUGUSTUS	intron	15646558	15646614	1	-	.	ID=g14661.t1.intron2;Parent=g14661.t1;
OX371262.1_Lypha_dubia_genome_assembly,_chromosome:_3	AUGUSTUS	CDS	15646615	15646812	1	-	0	ID=g14661.t1.CDS3;Parent=g14661.t1;
OX371262.1_Lypha_dubia_genome_assembly,_chromosome:_3	AUGUSTUS	exon	15646615	15646812	.	-	.	ID=g14661.t1.exon3;Parent=g14661.t1;
OX371262.1_Lypha_dubia_genome_assembly,_chromosome:_3	AUGUSTUS	start_codon	15646810	15646812	.	-	0	ID=g14661.t1.start1;Parent=g14661.t1;
OX371262.1_Lypha_dubia_genome_assembly,_chromosome:_3	AUGUSTUS	gene	15659556	15662681	.	+	.	ID=g14662;
OX371262.1_Lypha_dubia_genome_assembly,_chromosome:_3	AUGUSTUS	mRNA	15659556	15662681	1	+	.	ID=g14662.t1;Parent=g14662;
OX371262.1_Lypha_dubia_genome_assembly,_chromosome:_3	AUGUSTUS	start_codon	15659556	15659558	.	+	0	ID=g14662.t1.start1;Parent=g14662.t1;
OX371262.1_Lypha_dubia_genome_assembly,_chromosome:_3	AUGUSTUS	CDS	15659556	15659596	1	+	0	ID=g14662.t1.CDS1;Parent=g14662.t1;
OX371262.1_Lypha_dubia_genome_assembly,_chromosome:_3	AUGUSTUS	exon	15659556	15659596	.	+	.	ID=g14662.t1.exon1;Parent=g14662.t1;
OX371262.1_Lypha_dubia_genome_assembly,_chromosome:_3	AUGUSTUS	intron	15659597	15659709	1	+	.	ID=g14662.t1.intron1;Parent=g14662.t1;
OX371262.1_Lypha_dubia_genome_assembly,_chromosome:_3	AUGUSTUS	CDS	15659710	15659827	1	+	1	ID=g14662.t1.CDS2;Parent=g14662.t1;
OX371262.1_Lypha_dubia_genome_assembly,_chromosome:_3	AUGUSTUS	exon	15659710	15659827	.	+	.	ID=g14662.t1.exon2;Parent=g14662.t1;
OX371262.1_Lypha_dubia_genome_assembly,_chromosome:_3	AUGUSTUS	intron	15659828	15660000	1	+	.	ID=g14662.t1.intron2;Parent=g14662.t1;
OX371262.1_Lypha_dubia_genome_assembly,_chromosome:_3	AUGUSTUS	CDS	15660001	15660364	1	+	0	ID=g14662.t1.CDS3;Parent=g14662.t1;
OX371262.1_Lypha_dubia_genome_assembly,_chromosome:_3	AUGUSTUS	exon	15660001	15660364	.	+	.	ID=g14662.t1.exon3;Parent=g14662.t1;
OX371262.1_Lypha_dubia_genome_assembly,_chromosome:_3	AUGUSTUS	intron	15660365	15662469	1	+	.	ID=g14662.t1.intron3;Parent=g14662.t1;
OX371262.1_Lypha_dubia_genome_assembly,_chromosome:_3	AUGUSTUS	CDS	15662470	15662681	1	+	2	ID=g14662.t1.CDS4;Parent=g14662.t1;
OX371262.1_Lypha_dubia_genome_assembly,_chromosome:_3	AUGUSTUS	exon	15662470	15662681	.	+	.	ID=g14662.t1.exon4;Parent=g14662.t1;
OX371262.1_Lypha_dubia_genome_assembly,_chromosome:_3	AUGUSTUS	stop_codon	15662679	15662681	.	+	0	ID=g14662.t1.stop1;Parent=g14662.t1;
OX371262.1_Lypha_dubia_genome_assembly,_chromosome:_3	AUGUSTUS	gene	15665554	15669723	.	-	.	ID=g14663;
OX371262.1_Lypha_dubia_genome_assembly,_chromosome:_3	AUGUSTUS	mRNA	15665554	15669723	1	-	.	ID=g14663.t1;Parent=g14663;
OX371262.1_Lypha_dubia_genome_assembly,_chromosome:_3	AUGUSTUS	stop_codon	15665554	15665556	.	-	0	ID=g14663.t1.stop1;Parent=g14663.t1;
OX371262.1_Lypha_dubia_genome_assembly,_chromosome:_3	AUGUSTUS	CDS	15665554	15665644	1	-	1	ID=g14663.t1.CDS1;Parent=g14663.t1;
OX371262.1_Lypha_dubia_genome_assembly,_chromosome:_3	AUGUSTUS	exon	15665554	15665644	.	-	.	ID=g14663.t1.exon1;Parent=g14663.t1;
OX371262.1_Lypha_dubia_genome_assembly,_chromosome:_3	AUGUSTUS	intron	15665645	15665713	1	-	.	ID=g14663.t1.intron1;Parent=g14663.t1;
OX371262.1_Lypha_dubia_genome_assembly,_chromosome:_3	AUGUSTUS	CDS	15665714	15665957	1	-	2	ID=g14663.t1.CDS2;Parent=g14663.t1;
OX371262.1_Lypha_dubia_genome_assembly,_chromosome:_3	AUGUSTUS	exon	15665714	15665957	.	-	.	ID=g14663.t1.exon2;Parent=g14663.t1;
OX371262.1_Lypha_dubia_genome_assembly,_chromosome:_3	AUGUSTUS	intron	15665958	15666031	1	-	.	ID=g14663.t1.intron2;Parent=g14663.t1;
OX371262.1_Lypha_dubia_genome_assembly,_chromosome:_3	AUGUSTUS	CDS	15666032	15666173	1	-	0	ID=g14663.t1.CDS3;Parent=g14663.t1;
OX371262.1_Lypha_dubia_genome_assembly,_chromosome:_3	AUGUSTUS	exon	15666032	15666173	.	-	.	ID=g14663.t1.exon3;Parent=g14663.t1;
OX371262.1_Lypha_dubia_genome_assembly,_chromosome:_3	AUGUSTUS	intron	15666174	15669549	1	-	.	ID=g14663.t1.intron3;Parent=g14663.t1;
OX371262.1_Lypha_dubia_genome_assembly,_chromosome:_3	AUGUSTUS	CDS	15669550	15669723	1	-	0	ID=g14663.t1.CDS4;Parent=g14663.t1;
OX371262.1_Lypha_dubia_genome_assembly,_chromosome:_3	AUGUSTUS	exon	15669550	15669723	.	-	.	ID=g14663.t1.exon4;Parent=g14663.t1;
OX371262.1_Lypha_dubia_genome_assembly,_chromosome:_3	AUGUSTUS	start_codon	15669721	15669723	.	-	0	ID=g14663.t1.start1;Parent=g14663.t1;
OX371262.1_Lypha_dubia_genome_assembly,_chromosome:_3	AUGUSTUS	gene	15676652	15677068	.	-	.	ID=g14664;
OX371262.1_Lypha_dubia_genome_assembly,_chromosome:_3	AUGUSTUS	mRNA	15676652	15677068	1	-	.	ID=g14664.t1;Parent=g14664;
OX371262.1_Lypha_dubia_genome_assembly,_chromosome:_3	AUGUSTUS	stop_codon	15676652	15676654	.	-	0	ID=g14664.t1.stop1;Parent=g14664.t1;
OX371262.1_Lypha_dubia_genome_assembly,_chromosome:_3	AUGUSTUS	CDS	15676652	15677068	1	-	0	ID=g14664.t1.CDS1;Parent=g14664.t1;
OX371262.1_Lypha_dubia_genome_assembly,_chromosome:_3	AUGUSTUS	exon	15676652	15677068	.	-	.	ID=g14664.t1.exon1;Parent=g14664.t1;
OX371262.1_Lypha_dubia_genome_assembly,_chromosome:_3	AUGUSTUS	start_codon	15677066	15677068	.	-	0	ID=g14664.t1.start1;Parent=g14664.t1;
OX371262.1_Lypha_dubia_genome_assembly,_chromosome:_3	AUGUSTUS	gene	15677320	15678102	.	-	.	ID=g14665;
OX371262.1_Lypha_dubia_genome_assembly,_chromosome:_3	AUGUSTUS	mRNA	15677320	15678102	0.86	-	.	ID=g14665.t1;Parent=g14665;
OX371262.1_Lypha_dubia_genome_assembly,_chromosome:_3	AUGUSTUS	stop_codon	15677320	15677322	.	-	0	ID=g14665.t1.stop1;Parent=g14665.t1;
OX371262.1_Lypha_dubia_genome_assembly,_chromosome:_3	AUGUSTUS	CDS	15677320	15678102	0.86	-	0	ID=g14665.t1.CDS1;Parent=g14665.t1;
OX371262.1_Lypha_dubia_genome_assembly,_chromosome:_3	AUGUSTUS	exon	15677320	15678102	.	-	.	ID=g14665.t1.exon1;Parent=g14665.t1;
OX371262.1_Lypha_dubia_genome_assembly,_chromosome:_3	AUGUSTUS	start_codon	15678100	15678102	.	-	0	ID=g14665.t1.start1;Parent=g14665.t1;
OX371262.1_Lypha_dubia_genome_assembly,_chromosome:_3	AUGUSTUS	gene	15711658	15718115	.	-	.	ID=g14666;
OX371262.1_Lypha_dubia_genome_assembly,_chromosome:_3	AUGUSTUS	mRNA	15711658	15718115	0.57	-	.	ID=g14666.t1;Parent=g14666;
OX371262.1_Lypha_dubia_genome_assembly,_chromosome:_3	AUGUSTUS	stop_codon	15711658	15711660	.	-	0	ID=g14666.t1.stop1;Parent=g14666.t1;
OX371262.1_Lypha_dubia_genome_assembly,_chromosome:_3	AUGUSTUS	CDS	15711658	15711705	0.57	-	0	ID=g14666.t1.CDS1;Parent=g14666.t1;
OX371262.1_Lypha_dubia_genome_assembly,_chromosome:_3	AUGUSTUS	exon	15711658	15711705	.	-	.	ID=g14666.t1.exon1;Parent=g14666.t1;
OX371262.1_Lypha_dubia_genome_assembly,_chromosome:_3	AUGUSTUS	intron	15711706	15716288	0.57	-	.	ID=g14666.t1.intron1;Parent=g14666.t1;
OX371262.1_Lypha_dubia_genome_assembly,_chromosome:_3	AUGUSTUS	CDS	15716289	15716667	0.99	-	1	ID=g14666.t1.CDS2;Parent=g14666.t1;
OX371262.1_Lypha_dubia_genome_assembly,_chromosome:_3	AUGUSTUS	exon	15716289	15716667	.	-	.	ID=g14666.t1.exon2;Parent=g14666.t1;
OX371262.1_Lypha_dubia_genome_assembly,_chromosome:_3	AUGUSTUS	intron	15716668	15717501	1	-	.	ID=g14666.t1.intron2;Parent=g14666.t1;
OX371262.1_Lypha_dubia_genome_assembly,_chromosome:_3	AUGUSTUS	CDS	15717502	15718115	1	-	0	ID=g14666.t1.CDS3;Parent=g14666.t1;
OX371262.1_Lypha_dubia_genome_assembly,_chromosome:_3	AUGUSTUS	exon	15717502	15718115	.	-	.	ID=g14666.t1.exon3;Parent=g14666.t1;
OX371262.1_Lypha_dubia_genome_assembly,_chromosome:_3	AUGUSTUS	start_codon	15718113	15718115	.	-	0	ID=g14666.t1.start1;Parent=g14666.t1;
OX371262.1_Lypha_dubia_genome_assembly,_chromosome:_3	AUGUSTUS	gene	15733329	15737223	.	+	.	ID=g14667;
OX371262.1_Lypha_dubia_genome_assembly,_chromosome:_3	AUGUSTUS	mRNA	15733329	15737223	0.21	+	.	ID=g14667.t1;Parent=g14667;
OX371262.1_Lypha_dubia_genome_assembly,_chromosome:_3	AUGUSTUS	start_codon	15733329	15733331	.	+	0	ID=g14667.t1.start1;Parent=g14667.t1;
OX371262.1_Lypha_dubia_genome_assembly,_chromosome:_3	AUGUSTUS	CDS	15733329	15733398	1	+	0	ID=g14667.t1.CDS1;Parent=g14667.t1;
OX371262.1_Lypha_dubia_genome_assembly,_chromosome:_3	AUGUSTUS	exon	15733329	15733398	.	+	.	ID=g14667.t1.exon1;Parent=g14667.t1;
OX371262.1_Lypha_dubia_genome_assembly,_chromosome:_3	AUGUSTUS	intron	15733399	15733466	1	+	.	ID=g14667.t1.intron1;Parent=g14667.t1;
OX371262.1_Lypha_dubia_genome_assembly,_chromosome:_3	AUGUSTUS	CDS	15733467	15733525	1	+	2	ID=g14667.t1.CDS2;Parent=g14667.t1;
OX371262.1_Lypha_dubia_genome_assembly,_chromosome:_3	AUGUSTUS	exon	15733467	15733525	.	+	.	ID=g14667.t1.exon2;Parent=g14667.t1;
OX371262.1_Lypha_dubia_genome_assembly,_chromosome:_3	AUGUSTUS	intron	15733526	15733586	1	+	.	ID=g14667.t1.intron2;Parent=g14667.t1;
OX371262.1_Lypha_dubia_genome_assembly,_chromosome:_3	AUGUSTUS	CDS	15733587	15733963	1	+	0	ID=g14667.t1.CDS3;Parent=g14667.t1;
OX371262.1_Lypha_dubia_genome_assembly,_chromosome:_3	AUGUSTUS	exon	15733587	15733963	.	+	.	ID=g14667.t1.exon3;Parent=g14667.t1;
OX371262.1_Lypha_dubia_genome_assembly,_chromosome:_3	AUGUSTUS	intron	15733964	15735040	1	+	.	ID=g14667.t1.intron3;Parent=g14667.t1;
OX371262.1_Lypha_dubia_genome_assembly,_chromosome:_3	AUGUSTUS	CDS	15735041	15735072	0.8	+	1	ID=g14667.t1.CDS4;Parent=g14667.t1;
OX371262.1_Lypha_dubia_genome_assembly,_chromosome:_3	AUGUSTUS	exon	15735041	15735072	.	+	.	ID=g14667.t1.exon4;Parent=g14667.t1;
OX371262.1_Lypha_dubia_genome_assembly,_chromosome:_3	AUGUSTUS	intron	15735073	15735144	0.8	+	.	ID=g14667.t1.intron4;Parent=g14667.t1;
OX371262.1_Lypha_dubia_genome_assembly,_chromosome:_3	AUGUSTUS	CDS	15735145	15735530	0.21	+	2	ID=g14667.t1.CDS5;Parent=g14667.t1;
OX371262.1_Lypha_dubia_genome_assembly,_chromosome:_3	AUGUSTUS	exon	15735145	15735530	.	+	.	ID=g14667.t1.exon5;Parent=g14667.t1;
OX371262.1_Lypha_dubia_genome_assembly,_chromosome:_3	AUGUSTUS	intron	15735531	15736152	0.27	+	.	ID=g14667.t1.intron5;Parent=g14667.t1;
OX371262.1_Lypha_dubia_genome_assembly,_chromosome:_3	AUGUSTUS	CDS	15736153	15736418	0.45	+	0	ID=g14667.t1.CDS6;Parent=g14667.t1;
OX371262.1_Lypha_dubia_genome_assembly,_chromosome:_3	AUGUSTUS	exon	15736153	15736418	.	+	.	ID=g14667.t1.exon6;Parent=g14667.t1;
OX371262.1_Lypha_dubia_genome_assembly,_chromosome:_3	AUGUSTUS	intron	15736419	15736636	0.74	+	.	ID=g14667.t1.intron6;Parent=g14667.t1;
OX371262.1_Lypha_dubia_genome_assembly,_chromosome:_3	AUGUSTUS	CDS	15736637	15736668	0.99	+	1	ID=g14667.t1.CDS7;Parent=g14667.t1;
OX371262.1_Lypha_dubia_genome_assembly,_chromosome:_3	AUGUSTUS	exon	15736637	15736668	.	+	.	ID=g14667.t1.exon7;Parent=g14667.t1;
OX371262.1_Lypha_dubia_genome_assembly,_chromosome:_3	AUGUSTUS	intron	15736669	15736742	0.99	+	.	ID=g14667.t1.intron7;Parent=g14667.t1;
OX371262.1_Lypha_dubia_genome_assembly,_chromosome:_3	AUGUSTUS	CDS	15736743	15736801	1	+	2	ID=g14667.t1.CDS8;Parent=g14667.t1;
OX371262.1_Lypha_dubia_genome_assembly,_chromosome:_3	AUGUSTUS	exon	15736743	15736801	.	+	.	ID=g14667.t1.exon8;Parent=g14667.t1;
OX371262.1_Lypha_dubia_genome_assembly,_chromosome:_3	AUGUSTUS	intron	15736802	15736872	1	+	.	ID=g14667.t1.intron8;Parent=g14667.t1;
OX371262.1_Lypha_dubia_genome_assembly,_chromosome:_3	AUGUSTUS	CDS	15736873	15737223	0.99	+	0	ID=g14667.t1.CDS9;Parent=g14667.t1;
OX371262.1_Lypha_dubia_genome_assembly,_chromosome:_3	AUGUSTUS	exon	15736873	15737223	.	+	.	ID=g14667.t1.exon9;Parent=g14667.t1;
OX371262.1_Lypha_dubia_genome_assembly,_chromosome:_3	AUGUSTUS	stop_codon	15737221	15737223	.	+	0	ID=g14667.t1.stop1;Parent=g14667.t1;
OX371262.1_Lypha_dubia_genome_assembly,_chromosome:_3	AUGUSTUS	gene	15743932	15744891	.	+	.	ID=g14668;
OX371262.1_Lypha_dubia_genome_assembly,_chromosome:_3	AUGUSTUS	mRNA	15743932	15744891	0.97	+	.	ID=g14668.t1;Parent=g14668;
OX371262.1_Lypha_dubia_genome_assembly,_chromosome:_3	AUGUSTUS	start_codon	15743932	15743934	.	+	0	ID=g14668.t1.start1;Parent=g14668.t1;
OX371262.1_Lypha_dubia_genome_assembly,_chromosome:_3	AUGUSTUS	CDS	15743932	15744891	0.97	+	0	ID=g14668.t1.CDS1;Parent=g14668.t1;
OX371262.1_Lypha_dubia_genome_assembly,_chromosome:_3	AUGUSTUS	exon	15743932	15744891	.	+	.	ID=g14668.t1.exon1;Parent=g14668.t1;
OX371262.1_Lypha_dubia_genome_assembly,_chromosome:_3	AUGUSTUS	stop_codon	15744889	15744891	.	+	0	ID=g14668.t1.stop1;Parent=g14668.t1;
OX371262.1_Lypha_dubia_genome_assembly,_chromosome:_3	AUGUSTUS	gene	15746504	15750437	.	+	.	ID=g14669;
OX371262.1_Lypha_dubia_genome_assembly,_chromosome:_3	AUGUSTUS	mRNA	15746504	15750437	0.27	+	.	ID=g14669.t1;Parent=g14669;
OX371262.1_Lypha_dubia_genome_assembly,_chromosome:_3	AUGUSTUS	start_codon	15746504	15746506	.	+	0	ID=g14669.t1.start1;Parent=g14669.t1;
OX371262.1_Lypha_dubia_genome_assembly,_chromosome:_3	AUGUSTUS	CDS	15746504	15746754	0.64	+	0	ID=g14669.t1.CDS1;Parent=g14669.t1;
OX371262.1_Lypha_dubia_genome_assembly,_chromosome:_3	AUGUSTUS	exon	15746504	15746754	.	+	.	ID=g14669.t1.exon1;Parent=g14669.t1;
OX371262.1_Lypha_dubia_genome_assembly,_chromosome:_3	AUGUSTUS	intron	15746755	15747306	0.99	+	.	ID=g14669.t1.intron1;Parent=g14669.t1;
OX371262.1_Lypha_dubia_genome_assembly,_chromosome:_3	AUGUSTUS	CDS	15747307	15747338	0.99	+	1	ID=g14669.t1.CDS2;Parent=g14669.t1;
OX371262.1_Lypha_dubia_genome_assembly,_chromosome:_3	AUGUSTUS	exon	15747307	15747338	.	+	.	ID=g14669.t1.exon2;Parent=g14669.t1;
OX371262.1_Lypha_dubia_genome_assembly,_chromosome:_3	AUGUSTUS	intron	15747339	15747411	0.99	+	.	ID=g14669.t1.intron2;Parent=g14669.t1;
OX371262.1_Lypha_dubia_genome_assembly,_chromosome:_3	AUGUSTUS	CDS	15747412	15747470	1	+	2	ID=g14669.t1.CDS3;Parent=g14669.t1;
OX371262.1_Lypha_dubia_genome_assembly,_chromosome:_3	AUGUSTUS	exon	15747412	15747470	.	+	.	ID=g14669.t1.exon3;Parent=g14669.t1;
OX371262.1_Lypha_dubia_genome_assembly,_chromosome:_3	AUGUSTUS	intron	15747471	15747535	1	+	.	ID=g14669.t1.intron3;Parent=g14669.t1;
OX371262.1_Lypha_dubia_genome_assembly,_chromosome:_3	AUGUSTUS	CDS	15747536	15747775	0.58	+	0	ID=g14669.t1.CDS4;Parent=g14669.t1;
OX371262.1_Lypha_dubia_genome_assembly,_chromosome:_3	AUGUSTUS	exon	15747536	15747775	.	+	.	ID=g14669.t1.exon4;Parent=g14669.t1;
OX371262.1_Lypha_dubia_genome_assembly,_chromosome:_3	AUGUSTUS	intron	15747776	15748557	0.58	+	.	ID=g14669.t1.intron4;Parent=g14669.t1;
OX371262.1_Lypha_dubia_genome_assembly,_chromosome:_3	AUGUSTUS	CDS	15748558	15748823	0.52	+	0	ID=g14669.t1.CDS5;Parent=g14669.t1;
OX371262.1_Lypha_dubia_genome_assembly,_chromosome:_3	AUGUSTUS	exon	15748558	15748823	.	+	.	ID=g14669.t1.exon5;Parent=g14669.t1;
OX371262.1_Lypha_dubia_genome_assembly,_chromosome:_3	AUGUSTUS	intron	15748824	15749844	0.69	+	.	ID=g14669.t1.intron5;Parent=g14669.t1;
OX371262.1_Lypha_dubia_genome_assembly,_chromosome:_3	AUGUSTUS	CDS	15749845	15749876	0.89	+	1	ID=g14669.t1.CDS6;Parent=g14669.t1;
OX371262.1_Lypha_dubia_genome_assembly,_chromosome:_3	AUGUSTUS	exon	15749845	15749876	.	+	.	ID=g14669.t1.exon6;Parent=g14669.t1;
OX371262.1_Lypha_dubia_genome_assembly,_chromosome:_3	AUGUSTUS	intron	15749877	15749952	0.89	+	.	ID=g14669.t1.intron6;Parent=g14669.t1;
OX371262.1_Lypha_dubia_genome_assembly,_chromosome:_3	AUGUSTUS	CDS	15749953	15750011	1	+	2	ID=g14669.t1.CDS7;Parent=g14669.t1;
OX371262.1_Lypha_dubia_genome_assembly,_chromosome:_3	AUGUSTUS	exon	15749953	15750011	.	+	.	ID=g14669.t1.exon7;Parent=g14669.t1;
OX371262.1_Lypha_dubia_genome_assembly,_chromosome:_3	AUGUSTUS	intron	15750012	15750086	1	+	.	ID=g14669.t1.intron7;Parent=g14669.t1;
OX371262.1_Lypha_dubia_genome_assembly,_chromosome:_3	AUGUSTUS	CDS	15750087	15750437	1	+	0	ID=g14669.t1.CDS8;Parent=g14669.t1;
OX371262.1_Lypha_dubia_genome_assembly,_chromosome:_3	AUGUSTUS	exon	15750087	15750437	.	+	.	ID=g14669.t1.exon8;Parent=g14669.t1;
OX371262.1_Lypha_dubia_genome_assembly,_chromosome:_3	AUGUSTUS	stop_codon	15750435	15750437	.	+	0	ID=g14669.t1.stop1;Parent=g14669.t1;
OX371262.1_Lypha_dubia_genome_assembly,_chromosome:_3	AUGUSTUS	gene	15768259	15772060	.	+	.	ID=g14670;
OX371262.1_Lypha_dubia_genome_assembly,_chromosome:_3	AUGUSTUS	mRNA	15768259	15772060	0.79	+	.	ID=g14670.t1;Parent=g14670;
OX371262.1_Lypha_dubia_genome_assembly,_chromosome:_3	AUGUSTUS	start_codon	15768259	15768261	.	+	0	ID=g14670.t1.start1;Parent=g14670.t1;
OX371262.1_Lypha_dubia_genome_assembly,_chromosome:_3	AUGUSTUS	CDS	15768259	15768328	1	+	0	ID=g14670.t1.CDS1;Parent=g14670.t1;
OX371262.1_Lypha_dubia_genome_assembly,_chromosome:_3	AUGUSTUS	exon	15768259	15768328	.	+	.	ID=g14670.t1.exon1;Parent=g14670.t1;
OX371262.1_Lypha_dubia_genome_assembly,_chromosome:_3	AUGUSTUS	intron	15768329	15768395	1	+	.	ID=g14670.t1.intron1;Parent=g14670.t1;
OX371262.1_Lypha_dubia_genome_assembly,_chromosome:_3	AUGUSTUS	CDS	15768396	15768454	1	+	2	ID=g14670.t1.CDS2;Parent=g14670.t1;
OX371262.1_Lypha_dubia_genome_assembly,_chromosome:_3	AUGUSTUS	exon	15768396	15768454	.	+	.	ID=g14670.t1.exon2;Parent=g14670.t1;
OX371262.1_Lypha_dubia_genome_assembly,_chromosome:_3	AUGUSTUS	intron	15768455	15768514	1	+	.	ID=g14670.t1.intron2;Parent=g14670.t1;
OX371262.1_Lypha_dubia_genome_assembly,_chromosome:_3	AUGUSTUS	CDS	15768515	15768885	0.99	+	0	ID=g14670.t1.CDS3;Parent=g14670.t1;
OX371262.1_Lypha_dubia_genome_assembly,_chromosome:_3	AUGUSTUS	exon	15768515	15768885	.	+	.	ID=g14670.t1.exon3;Parent=g14670.t1;
OX371262.1_Lypha_dubia_genome_assembly,_chromosome:_3	AUGUSTUS	intron	15768886	15770849	0.9	+	.	ID=g14670.t1.intron3;Parent=g14670.t1;
OX371262.1_Lypha_dubia_genome_assembly,_chromosome:_3	AUGUSTUS	CDS	15770850	15770881	0.94	+	1	ID=g14670.t1.CDS4;Parent=g14670.t1;
OX371262.1_Lypha_dubia_genome_assembly,_chromosome:_3	AUGUSTUS	exon	15770850	15770881	.	+	.	ID=g14670.t1.exon4;Parent=g14670.t1;
OX371262.1_Lypha_dubia_genome_assembly,_chromosome:_3	AUGUSTUS	intron	15770882	15770942	0.93	+	.	ID=g14670.t1.intron4;Parent=g14670.t1;
OX371262.1_Lypha_dubia_genome_assembly,_chromosome:_3	AUGUSTUS	CDS	15770943	15770976	0.89	+	2	ID=g14670.t1.CDS5;Parent=g14670.t1;
OX371262.1_Lypha_dubia_genome_assembly,_chromosome:_3	AUGUSTUS	exon	15770943	15770976	.	+	.	ID=g14670.t1.exon5;Parent=g14670.t1;
OX371262.1_Lypha_dubia_genome_assembly,_chromosome:_3	AUGUSTUS	intron	15770977	15771075	0.89	+	.	ID=g14670.t1.intron5;Parent=g14670.t1;
OX371262.1_Lypha_dubia_genome_assembly,_chromosome:_3	AUGUSTUS	CDS	15771076	15771327	0.85	+	1	ID=g14670.t1.CDS6;Parent=g14670.t1;
OX371262.1_Lypha_dubia_genome_assembly,_chromosome:_3	AUGUSTUS	exon	15771076	15771327	.	+	.	ID=g14670.t1.exon6;Parent=g14670.t1;
OX371262.1_Lypha_dubia_genome_assembly,_chromosome:_3	AUGUSTUS	intron	15771328	15771473	0.93	+	.	ID=g14670.t1.intron6;Parent=g14670.t1;
OX371262.1_Lypha_dubia_genome_assembly,_chromosome:_3	AUGUSTUS	CDS	15771474	15771505	1	+	1	ID=g14670.t1.CDS7;Parent=g14670.t1;
OX371262.1_Lypha_dubia_genome_assembly,_chromosome:_3	AUGUSTUS	exon	15771474	15771505	.	+	.	ID=g14670.t1.exon7;Parent=g14670.t1;
OX371262.1_Lypha_dubia_genome_assembly,_chromosome:_3	AUGUSTUS	intron	15771506	15771579	1	+	.	ID=g14670.t1.intron7;Parent=g14670.t1;
OX371262.1_Lypha_dubia_genome_assembly,_chromosome:_3	AUGUSTUS	CDS	15771580	15771638	1	+	2	ID=g14670.t1.CDS8;Parent=g14670.t1;
OX371262.1_Lypha_dubia_genome_assembly,_chromosome:_3	AUGUSTUS	exon	15771580	15771638	.	+	.	ID=g14670.t1.exon8;Parent=g14670.t1;
OX371262.1_Lypha_dubia_genome_assembly,_chromosome:_3	AUGUSTUS	intron	15771639	15771709	1	+	.	ID=g14670.t1.intron8;Parent=g14670.t1;
OX371262.1_Lypha_dubia_genome_assembly,_chromosome:_3	AUGUSTUS	CDS	15771710	15772060	1	+	0	ID=g14670.t1.CDS9;Parent=g14670.t1;
OX371262.1_Lypha_dubia_genome_assembly,_chromosome:_3	AUGUSTUS	exon	15771710	15772060	.	+	.	ID=g14670.t1.exon9;Parent=g14670.t1;
OX371262.1_Lypha_dubia_genome_assembly,_chromosome:_3	AUGUSTUS	stop_codon	15772058	15772060	.	+	0	ID=g14670.t1.stop1;Parent=g14670.t1;
OX371262.1_Lypha_dubia_genome_assembly,_chromosome:_3	AUGUSTUS	gene	15780698	15788536	.	+	.	ID=g14671;
OX371262.1_Lypha_dubia_genome_assembly,_chromosome:_3	AUGUSTUS	mRNA	15780698	15788536	0.37	+	.	ID=g14671.t1;Parent=g14671;
OX371262.1_Lypha_dubia_genome_assembly,_chromosome:_3	AUGUSTUS	start_codon	15780698	15780700	.	+	0	ID=g14671.t1.start1;Parent=g14671.t1;
OX371262.1_Lypha_dubia_genome_assembly,_chromosome:_3	AUGUSTUS	CDS	15780698	15780764	1	+	0	ID=g14671.t1.CDS1;Parent=g14671.t1;
OX371262.1_Lypha_dubia_genome_assembly,_chromosome:_3	AUGUSTUS	exon	15780698	15780764	.	+	.	ID=g14671.t1.exon1;Parent=g14671.t1;
OX371262.1_Lypha_dubia_genome_assembly,_chromosome:_3	AUGUSTUS	intron	15780765	15780832	1	+	.	ID=g14671.t1.intron1;Parent=g14671.t1;
OX371262.1_Lypha_dubia_genome_assembly,_chromosome:_3	AUGUSTUS	CDS	15780833	15780891	1	+	2	ID=g14671.t1.CDS2;Parent=g14671.t1;
OX371262.1_Lypha_dubia_genome_assembly,_chromosome:_3	AUGUSTUS	exon	15780833	15780891	.	+	.	ID=g14671.t1.exon2;Parent=g14671.t1;
OX371262.1_Lypha_dubia_genome_assembly,_chromosome:_3	AUGUSTUS	intron	15780892	15780953	1	+	.	ID=g14671.t1.intron2;Parent=g14671.t1;
OX371262.1_Lypha_dubia_genome_assembly,_chromosome:_3	AUGUSTUS	CDS	15780954	15781324	1	+	0	ID=g14671.t1.CDS3;Parent=g14671.t1;
OX371262.1_Lypha_dubia_genome_assembly,_chromosome:_3	AUGUSTUS	exon	15780954	15781324	.	+	.	ID=g14671.t1.exon3;Parent=g14671.t1;
OX371262.1_Lypha_dubia_genome_assembly,_chromosome:_3	AUGUSTUS	intron	15781325	15781816	1	+	.	ID=g14671.t1.intron3;Parent=g14671.t1;
OX371262.1_Lypha_dubia_genome_assembly,_chromosome:_3	AUGUSTUS	CDS	15781817	15781848	1	+	1	ID=g14671.t1.CDS4;Parent=g14671.t1;
OX371262.1_Lypha_dubia_genome_assembly,_chromosome:_3	AUGUSTUS	exon	15781817	15781848	.	+	.	ID=g14671.t1.exon4;Parent=g14671.t1;
OX371262.1_Lypha_dubia_genome_assembly,_chromosome:_3	AUGUSTUS	intron	15781849	15781920	1	+	.	ID=g14671.t1.intron4;Parent=g14671.t1;
OX371262.1_Lypha_dubia_genome_assembly,_chromosome:_3	AUGUSTUS	CDS	15781921	15782320	0.99	+	2	ID=g14671.t1.CDS5;Parent=g14671.t1;
OX371262.1_Lypha_dubia_genome_assembly,_chromosome:_3	AUGUSTUS	exon	15781921	15782320	.	+	.	ID=g14671.t1.exon5;Parent=g14671.t1;
OX371262.1_Lypha_dubia_genome_assembly,_chromosome:_3	AUGUSTUS	intron	15782321	15784343	0.85	+	.	ID=g14671.t1.intron5;Parent=g14671.t1;
OX371262.1_Lypha_dubia_genome_assembly,_chromosome:_3	AUGUSTUS	CDS	15784344	15784375	0.86	+	1	ID=g14671.t1.CDS6;Parent=g14671.t1;
OX371262.1_Lypha_dubia_genome_assembly,_chromosome:_3	AUGUSTUS	exon	15784344	15784375	.	+	.	ID=g14671.t1.exon6;Parent=g14671.t1;
OX371262.1_Lypha_dubia_genome_assembly,_chromosome:_3	AUGUSTUS	intron	15784376	15784436	0.82	+	.	ID=g14671.t1.intron6;Parent=g14671.t1;
OX371262.1_Lypha_dubia_genome_assembly,_chromosome:_3	AUGUSTUS	CDS	15784437	15784470	0.81	+	2	ID=g14671.t1.CDS7;Parent=g14671.t1;
OX371262.1_Lypha_dubia_genome_assembly,_chromosome:_3	AUGUSTUS	exon	15784437	15784470	.	+	.	ID=g14671.t1.exon7;Parent=g14671.t1;
OX371262.1_Lypha_dubia_genome_assembly,_chromosome:_3	AUGUSTUS	intron	15784471	15784569	0.52	+	.	ID=g14671.t1.intron7;Parent=g14671.t1;
OX371262.1_Lypha_dubia_genome_assembly,_chromosome:_3	AUGUSTUS	CDS	15784570	15784821	0.39	+	1	ID=g14671.t1.CDS8;Parent=g14671.t1;
OX371262.1_Lypha_dubia_genome_assembly,_chromosome:_3	AUGUSTUS	exon	15784570	15784821	.	+	.	ID=g14671.t1.exon8;Parent=g14671.t1;
OX371262.1_Lypha_dubia_genome_assembly,_chromosome:_3	AUGUSTUS	intron	15784822	15787953	0.4	+	.	ID=g14671.t1.intron8;Parent=g14671.t1;
OX371262.1_Lypha_dubia_genome_assembly,_chromosome:_3	AUGUSTUS	CDS	15787954	15787985	0.86	+	1	ID=g14671.t1.CDS9;Parent=g14671.t1;
OX371262.1_Lypha_dubia_genome_assembly,_chromosome:_3	AUGUSTUS	exon	15787954	15787985	.	+	.	ID=g14671.t1.exon9;Parent=g14671.t1;
OX371262.1_Lypha_dubia_genome_assembly,_chromosome:_3	AUGUSTUS	intron	15787986	15788059	0.86	+	.	ID=g14671.t1.intron9;Parent=g14671.t1;
OX371262.1_Lypha_dubia_genome_assembly,_chromosome:_3	AUGUSTUS	CDS	15788060	15788118	0.86	+	2	ID=g14671.t1.CDS10;Parent=g14671.t1;
OX371262.1_Lypha_dubia_genome_assembly,_chromosome:_3	AUGUSTUS	exon	15788060	15788118	.	+	.	ID=g14671.t1.exon10;Parent=g14671.t1;
OX371262.1_Lypha_dubia_genome_assembly,_chromosome:_3	AUGUSTUS	intron	15788119	15788185	0.86	+	.	ID=g14671.t1.intron10;Parent=g14671.t1;
OX371262.1_Lypha_dubia_genome_assembly,_chromosome:_3	AUGUSTUS	CDS	15788186	15788536	0.99	+	0	ID=g14671.t1.CDS11;Parent=g14671.t1;
OX371262.1_Lypha_dubia_genome_assembly,_chromosome:_3	AUGUSTUS	exon	15788186	15788536	.	+	.	ID=g14671.t1.exon11;Parent=g14671.t1;
OX371262.1_Lypha_dubia_genome_assembly,_chromosome:_3	AUGUSTUS	stop_codon	15788534	15788536	.	+	0	ID=g14671.t1.stop1;Parent=g14671.t1;
OX371262.1_Lypha_dubia_genome_assembly,_chromosome:_3	AUGUSTUS	gene	15799239	15800729	.	+	.	ID=g14672;
OX371262.1_Lypha_dubia_genome_assembly,_chromosome:_3	AUGUSTUS	mRNA	15799239	15800729	1	+	.	ID=g14672.t1;Parent=g14672;
OX371262.1_Lypha_dubia_genome_assembly,_chromosome:_3	AUGUSTUS	start_codon	15799239	15799241	.	+	0	ID=g14672.t1.start1;Parent=g14672.t1;
OX371262.1_Lypha_dubia_genome_assembly,_chromosome:_3	AUGUSTUS	CDS	15799239	15800729	1	+	0	ID=g14672.t1.CDS1;Parent=g14672.t1;
OX371262.1_Lypha_dubia_genome_assembly,_chromosome:_3	AUGUSTUS	exon	15799239	15800729	.	+	.	ID=g14672.t1.exon1;Parent=g14672.t1;
OX371262.1_Lypha_dubia_genome_assembly,_chromosome:_3	AUGUSTUS	stop_codon	15800727	15800729	.	+	0	ID=g14672.t1.stop1;Parent=g14672.t1;
OX371262.1_Lypha_dubia_genome_assembly,_chromosome:_3	AUGUSTUS	gene	15802104	15803684	.	+	.	ID=g14673;
OX371262.1_Lypha_dubia_genome_assembly,_chromosome:_3	AUGUSTUS	mRNA	15802104	15803684	1	+	.	ID=g14673.t1;Parent=g14673;
OX371262.1_Lypha_dubia_genome_assembly,_chromosome:_3	AUGUSTUS	start_codon	15802104	15802106	.	+	0	ID=g14673.t1.start1;Parent=g14673.t1;
OX371262.1_Lypha_dubia_genome_assembly,_chromosome:_3	AUGUSTUS	CDS	15802104	15803684	1	+	0	ID=g14673.t1.CDS1;Parent=g14673.t1;
OX371262.1_Lypha_dubia_genome_assembly,_chromosome:_3	AUGUSTUS	exon	15802104	15803684	.	+	.	ID=g14673.t1.exon1;Parent=g14673.t1;
OX371262.1_Lypha_dubia_genome_assembly,_chromosome:_3	AUGUSTUS	stop_codon	15803682	15803684	.	+	0	ID=g14673.t1.stop1;Parent=g14673.t1;
OX371262.1_Lypha_dubia_genome_assembly,_chromosome:_3	AUGUSTUS	gene	15804752	15807463	.	+	.	ID=g14674;
OX371262.1_Lypha_dubia_genome_assembly,_chromosome:_3	AUGUSTUS	mRNA	15804752	15807463	1	+	.	ID=g14674.t1;Parent=g14674;
OX371262.1_Lypha_dubia_genome_assembly,_chromosome:_3	AUGUSTUS	start_codon	15804752	15804754	.	+	0	ID=g14674.t1.start1;Parent=g14674.t1;
OX371262.1_Lypha_dubia_genome_assembly,_chromosome:_3	AUGUSTUS	CDS	15804752	15807463	1	+	0	ID=g14674.t1.CDS1;Parent=g14674.t1;
OX371262.1_Lypha_dubia_genome_assembly,_chromosome:_3	AUGUSTUS	exon	15804752	15807463	.	+	.	ID=g14674.t1.exon1;Parent=g14674.t1;
OX371262.1_Lypha_dubia_genome_assembly,_chromosome:_3	AUGUSTUS	stop_codon	15807461	15807463	.	+	0	ID=g14674.t1.stop1;Parent=g14674.t1;
OX371262.1_Lypha_dubia_genome_assembly,_chromosome:_3	AUGUSTUS	gene	15812964	15814082	.	+	.	ID=g14675;
OX371262.1_Lypha_dubia_genome_assembly,_chromosome:_3	AUGUSTUS	mRNA	15812964	15814082	1	+	.	ID=g14675.t1;Parent=g14675;
OX371262.1_Lypha_dubia_genome_assembly,_chromosome:_3	AUGUSTUS	start_codon	15812964	15812966	.	+	0	ID=g14675.t1.start1;Parent=g14675.t1;
OX371262.1_Lypha_dubia_genome_assembly,_chromosome:_3	AUGUSTUS	CDS	15812964	15814082	1	+	0	ID=g14675.t1.CDS1;Parent=g14675.t1;
OX371262.1_Lypha_dubia_genome_assembly,_chromosome:_3	AUGUSTUS	exon	15812964	15814082	.	+	.	ID=g14675.t1.exon1;Parent=g14675.t1;
OX371262.1_Lypha_dubia_genome_assembly,_chromosome:_3	AUGUSTUS	stop_codon	15814080	15814082	.	+	0	ID=g14675.t1.stop1;Parent=g14675.t1;
OX371262.1_Lypha_dubia_genome_assembly,_chromosome:_3	AUGUSTUS	gene	15814223	15816137	.	+	.	ID=g14676;
OX371262.1_Lypha_dubia_genome_assembly,_chromosome:_3	AUGUSTUS	mRNA	15814223	15816137	0.93	+	.	ID=g14676.t1;Parent=g14676;
OX371262.1_Lypha_dubia_genome_assembly,_chromosome:_3	AUGUSTUS	start_codon	15814223	15814225	.	+	0	ID=g14676.t1.start1;Parent=g14676.t1;
OX371262.1_Lypha_dubia_genome_assembly,_chromosome:_3	AUGUSTUS	CDS	15814223	15816053	0.96	+	0	ID=g14676.t1.CDS1;Parent=g14676.t1;
OX371262.1_Lypha_dubia_genome_assembly,_chromosome:_3	AUGUSTUS	exon	15814223	15816053	.	+	.	ID=g14676.t1.exon1;Parent=g14676.t1;
OX371262.1_Lypha_dubia_genome_assembly,_chromosome:_3	AUGUSTUS	intron	15816054	15816117	0.93	+	.	ID=g14676.t1.intron1;Parent=g14676.t1;
OX371262.1_Lypha_dubia_genome_assembly,_chromosome:_3	AUGUSTUS	CDS	15816118	15816137	0.94	+	2	ID=g14676.t1.CDS2;Parent=g14676.t1;
OX371262.1_Lypha_dubia_genome_assembly,_chromosome:_3	AUGUSTUS	exon	15816118	15816137	.	+	.	ID=g14676.t1.exon2;Parent=g14676.t1;
OX371262.1_Lypha_dubia_genome_assembly,_chromosome:_3	AUGUSTUS	stop_codon	15816135	15816137	.	+	0	ID=g14676.t1.stop1;Parent=g14676.t1;
OX371262.1_Lypha_dubia_genome_assembly,_chromosome:_3	AUGUSTUS	gene	15822921	15824390	.	-	.	ID=g14677;
OX371262.1_Lypha_dubia_genome_assembly,_chromosome:_3	AUGUSTUS	mRNA	15822921	15824390	1	-	.	ID=g14677.t1;Parent=g14677;
OX371262.1_Lypha_dubia_genome_assembly,_chromosome:_3	AUGUSTUS	stop_codon	15822921	15822923	.	-	0	ID=g14677.t1.stop1;Parent=g14677.t1;
OX371262.1_Lypha_dubia_genome_assembly,_chromosome:_3	AUGUSTUS	CDS	15822921	15824390	1	-	0	ID=g14677.t1.CDS1;Parent=g14677.t1;
OX371262.1_Lypha_dubia_genome_assembly,_chromosome:_3	AUGUSTUS	exon	15822921	15824390	.	-	.	ID=g14677.t1.exon1;Parent=g14677.t1;
OX371262.1_Lypha_dubia_genome_assembly,_chromosome:_3	AUGUSTUS	start_codon	15824388	15824390	.	-	0	ID=g14677.t1.start1;Parent=g14677.t1;
OX371262.1_Lypha_dubia_genome_assembly,_chromosome:_3	AUGUSTUS	gene	15828584	15832629	.	+	.	ID=g14678;
OX371262.1_Lypha_dubia_genome_assembly,_chromosome:_3	AUGUSTUS	mRNA	15828584	15832629	1	+	.	ID=g14678.t1;Parent=g14678;
OX371262.1_Lypha_dubia_genome_assembly,_chromosome:_3	AUGUSTUS	start_codon	15828584	15828586	.	+	0	ID=g14678.t1.start1;Parent=g14678.t1;
OX371262.1_Lypha_dubia_genome_assembly,_chromosome:_3	AUGUSTUS	CDS	15828584	15829096	1	+	0	ID=g14678.t1.CDS1;Parent=g14678.t1;
OX371262.1_Lypha_dubia_genome_assembly,_chromosome:_3	AUGUSTUS	exon	15828584	15829096	.	+	.	ID=g14678.t1.exon1;Parent=g14678.t1;
OX371262.1_Lypha_dubia_genome_assembly,_chromosome:_3	AUGUSTUS	intron	15829097	15831768	1	+	.	ID=g14678.t1.intron1;Parent=g14678.t1;
OX371262.1_Lypha_dubia_genome_assembly,_chromosome:_3	AUGUSTUS	CDS	15831769	15832629	1	+	0	ID=g14678.t1.CDS2;Parent=g14678.t1;
OX371262.1_Lypha_dubia_genome_assembly,_chromosome:_3	AUGUSTUS	exon	15831769	15832629	.	+	.	ID=g14678.t1.exon2;Parent=g14678.t1;
OX371262.1_Lypha_dubia_genome_assembly,_chromosome:_3	AUGUSTUS	stop_codon	15832627	15832629	.	+	0	ID=g14678.t1.stop1;Parent=g14678.t1;
OX371262.1_Lypha_dubia_genome_assembly,_chromosome:_3	AUGUSTUS	gene	15834136	15834945	.	+	.	ID=g14679;
OX371262.1_Lypha_dubia_genome_assembly,_chromosome:_3	AUGUSTUS	mRNA	15834136	15834945	1	+	.	ID=g14679.t1;Parent=g14679;
OX371262.1_Lypha_dubia_genome_assembly,_chromosome:_3	AUGUSTUS	start_codon	15834136	15834138	.	+	0	ID=g14679.t1.start1;Parent=g14679.t1;
OX371262.1_Lypha_dubia_genome_assembly,_chromosome:_3	AUGUSTUS	CDS	15834136	15834945	1	+	0	ID=g14679.t1.CDS1;Parent=g14679.t1;
OX371262.1_Lypha_dubia_genome_assembly,_chromosome:_3	AUGUSTUS	exon	15834136	15834945	.	+	.	ID=g14679.t1.exon1;Parent=g14679.t1;
OX371262.1_Lypha_dubia_genome_assembly,_chromosome:_3	AUGUSTUS	stop_codon	15834943	15834945	.	+	0	ID=g14679.t1.stop1;Parent=g14679.t1;
OX371262.1_Lypha_dubia_genome_assembly,_chromosome:_3	AUGUSTUS	gene	15839471	15839833	.	+	.	ID=g14680;
OX371262.1_Lypha_dubia_genome_assembly,_chromosome:_3	AUGUSTUS	mRNA	15839471	15839833	1	+	.	ID=g14680.t1;Parent=g14680;
OX371262.1_Lypha_dubia_genome_assembly,_chromosome:_3	AUGUSTUS	start_codon	15839471	15839473	.	+	0	ID=g14680.t1.start1;Parent=g14680.t1;
OX371262.1_Lypha_dubia_genome_assembly,_chromosome:_3	AUGUSTUS	CDS	15839471	15839833	1	+	0	ID=g14680.t1.CDS1;Parent=g14680.t1;
OX371262.1_Lypha_dubia_genome_assembly,_chromosome:_3	AUGUSTUS	exon	15839471	15839833	.	+	.	ID=g14680.t1.exon1;Parent=g14680.t1;
OX371262.1_Lypha_dubia_genome_assembly,_chromosome:_3	AUGUSTUS	stop_codon	15839831	15839833	.	+	0	ID=g14680.t1.stop1;Parent=g14680.t1;
OX371262.1_Lypha_dubia_genome_assembly,_chromosome:_3	AUGUSTUS	gene	15839926	15840681	.	+	.	ID=g14681;
OX371262.1_Lypha_dubia_genome_assembly,_chromosome:_3	AUGUSTUS	mRNA	15839926	15840681	1	+	.	ID=g14681.t1;Parent=g14681;
OX371262.1_Lypha_dubia_genome_assembly,_chromosome:_3	AUGUSTUS	start_codon	15839926	15839928	.	+	0	ID=g14681.t1.start1;Parent=g14681.t1;
OX371262.1_Lypha_dubia_genome_assembly,_chromosome:_3	AUGUSTUS	CDS	15839926	15840681	1	+	0	ID=g14681.t1.CDS1;Parent=g14681.t1;
OX371262.1_Lypha_dubia_genome_assembly,_chromosome:_3	AUGUSTUS	exon	15839926	15840681	.	+	.	ID=g14681.t1.exon1;Parent=g14681.t1;
OX371262.1_Lypha_dubia_genome_assembly,_chromosome:_3	AUGUSTUS	stop_codon	15840679	15840681	.	+	0	ID=g14681.t1.stop1;Parent=g14681.t1;
OX371262.1_Lypha_dubia_genome_assembly,_chromosome:_3	AUGUSTUS	gene	15841821	15847442	.	+	.	ID=g14682;
OX371262.1_Lypha_dubia_genome_assembly,_chromosome:_3	AUGUSTUS	mRNA	15841821	15847442	1	+	.	ID=g14682.t1;Parent=g14682;
OX371262.1_Lypha_dubia_genome_assembly,_chromosome:_3	AUGUSTUS	start_codon	15841821	15841823	.	+	0	ID=g14682.t1.start1;Parent=g14682.t1;
OX371262.1_Lypha_dubia_genome_assembly,_chromosome:_3	AUGUSTUS	CDS	15841821	15847442	1	+	0	ID=g14682.t1.CDS1;Parent=g14682.t1;
OX371262.1_Lypha_dubia_genome_assembly,_chromosome:_3	AUGUSTUS	exon	15841821	15847442	.	+	.	ID=g14682.t1.exon1;Parent=g14682.t1;
OX371262.1_Lypha_dubia_genome_assembly,_chromosome:_3	AUGUSTUS	stop_codon	15847440	15847442	.	+	0	ID=g14682.t1.stop1;Parent=g14682.t1;
OX371262.1_Lypha_dubia_genome_assembly,_chromosome:_3	AUGUSTUS	mRNA	15841821	15842785	0.39	+	.	ID=g14682.t2;Parent=g14682;
OX371262.1_Lypha_dubia_genome_assembly,_chromosome:_3	AUGUSTUS	start_codon	15841821	15841823	.	+	0	ID=g14682.t2.start1;Parent=g14682.t2;
OX371262.1_Lypha_dubia_genome_assembly,_chromosome:_3	AUGUSTUS	CDS	15841821	15842722	0.84	+	0	ID=g14682.t2.CDS1;Parent=g14682.t2;
OX371262.1_Lypha_dubia_genome_assembly,_chromosome:_3	AUGUSTUS	exon	15841821	15842722	.	+	.	ID=g14682.t2.exon1;Parent=g14682.t2;
OX371262.1_Lypha_dubia_genome_assembly,_chromosome:_3	AUGUSTUS	intron	15842723	15842778	0.39	+	.	ID=g14682.t2.intron1;Parent=g14682.t2;
OX371262.1_Lypha_dubia_genome_assembly,_chromosome:_3	AUGUSTUS	CDS	15842779	15842785	0.39	+	1	ID=g14682.t2.CDS2;Parent=g14682.t2;
OX371262.1_Lypha_dubia_genome_assembly,_chromosome:_3	AUGUSTUS	exon	15842779	15842785	.	+	.	ID=g14682.t2.exon2;Parent=g14682.t2;
OX371262.1_Lypha_dubia_genome_assembly,_chromosome:_3	AUGUSTUS	stop_codon	15842783	15842785	.	+	0	ID=g14682.t2.stop1;Parent=g14682.t2;
OX371262.1_Lypha_dubia_genome_assembly,_chromosome:_3	AUGUSTUS	mRNA	15841821	15847442	0.74	+	.	ID=g14682.t3;Parent=g14682;
OX371262.1_Lypha_dubia_genome_assembly,_chromosome:_3	AUGUSTUS	start_codon	15841821	15841823	.	+	0	ID=g14682.t3.start1;Parent=g14682.t3;
OX371262.1_Lypha_dubia_genome_assembly,_chromosome:_3	AUGUSTUS	CDS	15841821	15842722	0.99	+	0	ID=g14682.t3.CDS1;Parent=g14682.t3;
OX371262.1_Lypha_dubia_genome_assembly,_chromosome:_3	AUGUSTUS	exon	15841821	15842722	.	+	.	ID=g14682.t3.exon1;Parent=g14682.t3;
OX371262.1_Lypha_dubia_genome_assembly,_chromosome:_3	AUGUSTUS	intron	15842723	15846265	0.74	+	.	ID=g14682.t3.intron1;Parent=g14682.t3;
OX371262.1_Lypha_dubia_genome_assembly,_chromosome:_3	AUGUSTUS	CDS	15846266	15847442	0.74	+	1	ID=g14682.t3.CDS2;Parent=g14682.t3;
OX371262.1_Lypha_dubia_genome_assembly,_chromosome:_3	AUGUSTUS	exon	15846266	15847442	.	+	.	ID=g14682.t3.exon2;Parent=g14682.t3;
OX371262.1_Lypha_dubia_genome_assembly,_chromosome:_3	AUGUSTUS	stop_codon	15847440	15847442	.	+	0	ID=g14682.t3.stop1;Parent=g14682.t3;
OX371262.1_Lypha_dubia_genome_assembly,_chromosome:_3	AUGUSTUS	mRNA	15846114	15847442	0.84	+	.	ID=g14682.t4;Parent=g14682;
OX371262.1_Lypha_dubia_genome_assembly,_chromosome:_3	AUGUSTUS	start_codon	15846114	15846116	.	+	0	ID=g14682.t4.start1;Parent=g14682.t4;
OX371262.1_Lypha_dubia_genome_assembly,_chromosome:_3	AUGUSTUS	CDS	15846114	15847442	0.84	+	0	ID=g14682.t4.CDS1;Parent=g14682.t4;
OX371262.1_Lypha_dubia_genome_assembly,_chromosome:_3	AUGUSTUS	exon	15846114	15847442	.	+	.	ID=g14682.t4.exon1;Parent=g14682.t4;
OX371262.1_Lypha_dubia_genome_assembly,_chromosome:_3	AUGUSTUS	stop_codon	15847440	15847442	.	+	0	ID=g14682.t4.stop1;Parent=g14682.t4;
OX371262.1_Lypha_dubia_genome_assembly,_chromosome:_3	AUGUSTUS	gene	15855957	15859545	.	+	.	ID=g14683;
OX371262.1_Lypha_dubia_genome_assembly,_chromosome:_3	AUGUSTUS	mRNA	15855957	15859545	1	+	.	ID=g14683.t1;Parent=g14683;
OX371262.1_Lypha_dubia_genome_assembly,_chromosome:_3	AUGUSTUS	start_codon	15855957	15855959	.	+	0	ID=g14683.t1.start1;Parent=g14683.t1;
OX371262.1_Lypha_dubia_genome_assembly,_chromosome:_3	AUGUSTUS	CDS	15855957	15856625	1	+	0	ID=g14683.t1.CDS1;Parent=g14683.t1;
OX371262.1_Lypha_dubia_genome_assembly,_chromosome:_3	AUGUSTUS	exon	15855957	15856625	.	+	.	ID=g14683.t1.exon1;Parent=g14683.t1;
OX371262.1_Lypha_dubia_genome_assembly,_chromosome:_3	AUGUSTUS	intron	15856626	15858336	1	+	.	ID=g14683.t1.intron1;Parent=g14683.t1;
OX371262.1_Lypha_dubia_genome_assembly,_chromosome:_3	AUGUSTUS	CDS	15858337	15859545	1	+	0	ID=g14683.t1.CDS2;Parent=g14683.t1;
OX371262.1_Lypha_dubia_genome_assembly,_chromosome:_3	AUGUSTUS	exon	15858337	15859545	.	+	.	ID=g14683.t1.exon2;Parent=g14683.t1;
OX371262.1_Lypha_dubia_genome_assembly,_chromosome:_3	AUGUSTUS	stop_codon	15859543	15859545	.	+	0	ID=g14683.t1.stop1;Parent=g14683.t1;
OX371262.1_Lypha_dubia_genome_assembly,_chromosome:_3	AUGUSTUS	mRNA	15855957	15859545	1	+	.	ID=g14683.t2;Parent=g14683;
OX371262.1_Lypha_dubia_genome_assembly,_chromosome:_3	AUGUSTUS	start_codon	15855957	15855959	.	+	0	ID=g14683.t2.start1;Parent=g14683.t2;
OX371262.1_Lypha_dubia_genome_assembly,_chromosome:_3	AUGUSTUS	CDS	15855957	15856805	1	+	0	ID=g14683.t2.CDS1;Parent=g14683.t2;
OX371262.1_Lypha_dubia_genome_assembly,_chromosome:_3	AUGUSTUS	exon	15855957	15856805	.	+	.	ID=g14683.t2.exon1;Parent=g14683.t2;
OX371262.1_Lypha_dubia_genome_assembly,_chromosome:_3	AUGUSTUS	intron	15856806	15858336	1	+	.	ID=g14683.t2.intron1;Parent=g14683.t2;
OX371262.1_Lypha_dubia_genome_assembly,_chromosome:_3	AUGUSTUS	CDS	15858337	15859545	1	+	0	ID=g14683.t2.CDS2;Parent=g14683.t2;
OX371262.1_Lypha_dubia_genome_assembly,_chromosome:_3	AUGUSTUS	exon	15858337	15859545	.	+	.	ID=g14683.t2.exon2;Parent=g14683.t2;
OX371262.1_Lypha_dubia_genome_assembly,_chromosome:_3	AUGUSTUS	stop_codon	15859543	15859545	.	+	0	ID=g14683.t2.stop1;Parent=g14683.t2;
OX371262.1_Lypha_dubia_genome_assembly,_chromosome:_3	AUGUSTUS	gene	15864349	15865263	.	-	.	ID=g14684;
OX371262.1_Lypha_dubia_genome_assembly,_chromosome:_3	AUGUSTUS	mRNA	15864349	15865263	1	-	.	ID=g14684.t1;Parent=g14684;
OX371262.1_Lypha_dubia_genome_assembly,_chromosome:_3	AUGUSTUS	stop_codon	15864349	15864351	.	-	0	ID=g14684.t1.stop1;Parent=g14684.t1;
OX371262.1_Lypha_dubia_genome_assembly,_chromosome:_3	AUGUSTUS	CDS	15864349	15865263	1	-	0	ID=g14684.t1.CDS1;Parent=g14684.t1;
OX371262.1_Lypha_dubia_genome_assembly,_chromosome:_3	AUGUSTUS	exon	15864349	15865263	.	-	.	ID=g14684.t1.exon1;Parent=g14684.t1;
OX371262.1_Lypha_dubia_genome_assembly,_chromosome:_3	AUGUSTUS	start_codon	15865261	15865263	.	-	0	ID=g14684.t1.start1;Parent=g14684.t1;
OX371262.1_Lypha_dubia_genome_assembly,_chromosome:_3	AUGUSTUS	gene	15867178	15868668	.	-	.	ID=g14685;
OX371262.1_Lypha_dubia_genome_assembly,_chromosome:_3	AUGUSTUS	mRNA	15867178	15868668	1	-	.	ID=g14685.t1;Parent=g14685;
OX371262.1_Lypha_dubia_genome_assembly,_chromosome:_3	AUGUSTUS	stop_codon	15867178	15867180	.	-	0	ID=g14685.t1.stop1;Parent=g14685.t1;
OX371262.1_Lypha_dubia_genome_assembly,_chromosome:_3	AUGUSTUS	CDS	15867178	15868668	1	-	0	ID=g14685.t1.CDS1;Parent=g14685.t1;
OX371262.1_Lypha_dubia_genome_assembly,_chromosome:_3	AUGUSTUS	exon	15867178	15868668	.	-	.	ID=g14685.t1.exon1;Parent=g14685.t1;
OX371262.1_Lypha_dubia_genome_assembly,_chromosome:_3	AUGUSTUS	start_codon	15868666	15868668	.	-	0	ID=g14685.t1.start1;Parent=g14685.t1;
OX371262.1_Lypha_dubia_genome_assembly,_chromosome:_3	AUGUSTUS	gene	15871045	15872650	.	-	.	ID=g14686;
OX371262.1_Lypha_dubia_genome_assembly,_chromosome:_3	AUGUSTUS	mRNA	15871045	15872650	1	-	.	ID=g14686.t1;Parent=g14686;
OX371262.1_Lypha_dubia_genome_assembly,_chromosome:_3	AUGUSTUS	stop_codon	15871045	15871047	.	-	0	ID=g14686.t1.stop1;Parent=g14686.t1;
OX371262.1_Lypha_dubia_genome_assembly,_chromosome:_3	AUGUSTUS	CDS	15871045	15871835	1	-	2	ID=g14686.t1.CDS1;Parent=g14686.t1;
OX371262.1_Lypha_dubia_genome_assembly,_chromosome:_3	AUGUSTUS	exon	15871045	15871835	.	-	.	ID=g14686.t1.exon1;Parent=g14686.t1;
OX371262.1_Lypha_dubia_genome_assembly,_chromosome:_3	AUGUSTUS	intron	15871836	15872061	1	-	.	ID=g14686.t1.intron1;Parent=g14686.t1;
OX371262.1_Lypha_dubia_genome_assembly,_chromosome:_3	AUGUSTUS	CDS	15872062	15872650	1	-	0	ID=g14686.t1.CDS2;Parent=g14686.t1;
OX371262.1_Lypha_dubia_genome_assembly,_chromosome:_3	AUGUSTUS	exon	15872062	15872650	.	-	.	ID=g14686.t1.exon2;Parent=g14686.t1;
OX371262.1_Lypha_dubia_genome_assembly,_chromosome:_3	AUGUSTUS	start_codon	15872648	15872650	.	-	0	ID=g14686.t1.start1;Parent=g14686.t1;
OX371262.1_Lypha_dubia_genome_assembly,_chromosome:_3	AUGUSTUS	gene	15874035	15876628	.	+	.	ID=g14687;
OX371262.1_Lypha_dubia_genome_assembly,_chromosome:_3	AUGUSTUS	mRNA	15874035	15876628	1	+	.	ID=g14687.t1;Parent=g14687;
OX371262.1_Lypha_dubia_genome_assembly,_chromosome:_3	AUGUSTUS	start_codon	15874035	15874037	.	+	0	ID=g14687.t1.start1;Parent=g14687.t1;
OX371262.1_Lypha_dubia_genome_assembly,_chromosome:_3	AUGUSTUS	CDS	15874035	15874100	1	+	0	ID=g14687.t1.CDS1;Parent=g14687.t1;
OX371262.1_Lypha_dubia_genome_assembly,_chromosome:_3	AUGUSTUS	exon	15874035	15874100	.	+	.	ID=g14687.t1.exon1;Parent=g14687.t1;
OX371262.1_Lypha_dubia_genome_assembly,_chromosome:_3	AUGUSTUS	intron	15874101	15874295	1	+	.	ID=g14687.t1.intron1;Parent=g14687.t1;
OX371262.1_Lypha_dubia_genome_assembly,_chromosome:_3	AUGUSTUS	CDS	15874296	15874523	1	+	0	ID=g14687.t1.CDS2;Parent=g14687.t1;
OX371262.1_Lypha_dubia_genome_assembly,_chromosome:_3	AUGUSTUS	exon	15874296	15874523	.	+	.	ID=g14687.t1.exon2;Parent=g14687.t1;
OX371262.1_Lypha_dubia_genome_assembly,_chromosome:_3	AUGUSTUS	intron	15874524	15875404	1	+	.	ID=g14687.t1.intron2;Parent=g14687.t1;
OX371262.1_Lypha_dubia_genome_assembly,_chromosome:_3	AUGUSTUS	CDS	15875405	15875606	1	+	0	ID=g14687.t1.CDS3;Parent=g14687.t1;
OX371262.1_Lypha_dubia_genome_assembly,_chromosome:_3	AUGUSTUS	exon	15875405	15875606	.	+	.	ID=g14687.t1.exon3;Parent=g14687.t1;
OX371262.1_Lypha_dubia_genome_assembly,_chromosome:_3	AUGUSTUS	intron	15875607	15875918	1	+	.	ID=g14687.t1.intron3;Parent=g14687.t1;
OX371262.1_Lypha_dubia_genome_assembly,_chromosome:_3	AUGUSTUS	CDS	15875919	15876048	1	+	2	ID=g14687.t1.CDS4;Parent=g14687.t1;
OX371262.1_Lypha_dubia_genome_assembly,_chromosome:_3	AUGUSTUS	exon	15875919	15876048	.	+	.	ID=g14687.t1.exon4;Parent=g14687.t1;
OX371262.1_Lypha_dubia_genome_assembly,_chromosome:_3	AUGUSTUS	intron	15876049	15876154	1	+	.	ID=g14687.t1.intron4;Parent=g14687.t1;
OX371262.1_Lypha_dubia_genome_assembly,_chromosome:_3	AUGUSTUS	CDS	15876155	15876410	1	+	1	ID=g14687.t1.CDS5;Parent=g14687.t1;
OX371262.1_Lypha_dubia_genome_assembly,_chromosome:_3	AUGUSTUS	exon	15876155	15876410	.	+	.	ID=g14687.t1.exon5;Parent=g14687.t1;
OX371262.1_Lypha_dubia_genome_assembly,_chromosome:_3	AUGUSTUS	intron	15876411	15876475	1	+	.	ID=g14687.t1.intron5;Parent=g14687.t1;
OX371262.1_Lypha_dubia_genome_assembly,_chromosome:_3	AUGUSTUS	CDS	15876476	15876628	1	+	0	ID=g14687.t1.CDS6;Parent=g14687.t1;
OX371262.1_Lypha_dubia_genome_assembly,_chromosome:_3	AUGUSTUS	exon	15876476	15876628	.	+	.	ID=g14687.t1.exon6;Parent=g14687.t1;
OX371262.1_Lypha_dubia_genome_assembly,_chromosome:_3	AUGUSTUS	stop_codon	15876626	15876628	.	+	0	ID=g14687.t1.stop1;Parent=g14687.t1;
OX371262.1_Lypha_dubia_genome_assembly,_chromosome:_3	AUGUSTUS	mRNA	15874035	15876628	0.59	+	.	ID=g14687.t2;Parent=g14687;
OX371262.1_Lypha_dubia_genome_assembly,_chromosome:_3	AUGUSTUS	start_codon	15874035	15874037	.	+	0	ID=g14687.t2.start1;Parent=g14687.t2;
OX371262.1_Lypha_dubia_genome_assembly,_chromosome:_3	AUGUSTUS	CDS	15874035	15874091	1	+	0	ID=g14687.t2.CDS1;Parent=g14687.t2;
OX371262.1_Lypha_dubia_genome_assembly,_chromosome:_3	AUGUSTUS	exon	15874035	15874091	.	+	.	ID=g14687.t2.exon1;Parent=g14687.t2;
OX371262.1_Lypha_dubia_genome_assembly,_chromosome:_3	AUGUSTUS	intron	15874092	15874295	1	+	.	ID=g14687.t2.intron1;Parent=g14687.t2;
OX371262.1_Lypha_dubia_genome_assembly,_chromosome:_3	AUGUSTUS	CDS	15874296	15874523	1	+	0	ID=g14687.t2.CDS2;Parent=g14687.t2;
OX371262.1_Lypha_dubia_genome_assembly,_chromosome:_3	AUGUSTUS	exon	15874296	15874523	.	+	.	ID=g14687.t2.exon2;Parent=g14687.t2;
OX371262.1_Lypha_dubia_genome_assembly,_chromosome:_3	AUGUSTUS	intron	15874524	15875404	1	+	.	ID=g14687.t2.intron2;Parent=g14687.t2;
OX371262.1_Lypha_dubia_genome_assembly,_chromosome:_3	AUGUSTUS	CDS	15875405	15875606	1	+	0	ID=g14687.t2.CDS3;Parent=g14687.t2;
OX371262.1_Lypha_dubia_genome_assembly,_chromosome:_3	AUGUSTUS	exon	15875405	15875606	.	+	.	ID=g14687.t2.exon3;Parent=g14687.t2;
OX371262.1_Lypha_dubia_genome_assembly,_chromosome:_3	AUGUSTUS	intron	15875607	15875918	1	+	.	ID=g14687.t2.intron3;Parent=g14687.t2;
OX371262.1_Lypha_dubia_genome_assembly,_chromosome:_3	AUGUSTUS	CDS	15875919	15876048	1	+	2	ID=g14687.t2.CDS4;Parent=g14687.t2;
OX371262.1_Lypha_dubia_genome_assembly,_chromosome:_3	AUGUSTUS	exon	15875919	15876048	.	+	.	ID=g14687.t2.exon4;Parent=g14687.t2;
OX371262.1_Lypha_dubia_genome_assembly,_chromosome:_3	AUGUSTUS	intron	15876049	15876154	1	+	.	ID=g14687.t2.intron4;Parent=g14687.t2;
OX371262.1_Lypha_dubia_genome_assembly,_chromosome:_3	AUGUSTUS	CDS	15876155	15876410	0.59	+	1	ID=g14687.t2.CDS5;Parent=g14687.t2;
OX371262.1_Lypha_dubia_genome_assembly,_chromosome:_3	AUGUSTUS	exon	15876155	15876410	.	+	.	ID=g14687.t2.exon5;Parent=g14687.t2;
OX371262.1_Lypha_dubia_genome_assembly,_chromosome:_3	AUGUSTUS	intron	15876411	15876475	1	+	.	ID=g14687.t2.intron5;Parent=g14687.t2;
OX371262.1_Lypha_dubia_genome_assembly,_chromosome:_3	AUGUSTUS	CDS	15876476	15876628	1	+	0	ID=g14687.t2.CDS6;Parent=g14687.t2;
OX371262.1_Lypha_dubia_genome_assembly,_chromosome:_3	AUGUSTUS	exon	15876476	15876628	.	+	.	ID=g14687.t2.exon6;Parent=g14687.t2;
OX371262.1_Lypha_dubia_genome_assembly,_chromosome:_3	AUGUSTUS	stop_codon	15876626	15876628	.	+	0	ID=g14687.t2.stop1;Parent=g14687.t2;
OX371262.1_Lypha_dubia_genome_assembly,_chromosome:_3	AUGUSTUS	gene	15902396	15904159	.	-	.	ID=g14688;
OX371262.1_Lypha_dubia_genome_assembly,_chromosome:_3	AUGUSTUS	mRNA	15902396	15904159	1	-	.	ID=g14688.t1;Parent=g14688;
OX371262.1_Lypha_dubia_genome_assembly,_chromosome:_3	AUGUSTUS	stop_codon	15902396	15902398	.	-	0	ID=g14688.t1.stop1;Parent=g14688.t1;
OX371262.1_Lypha_dubia_genome_assembly,_chromosome:_3	AUGUSTUS	CDS	15902396	15904159	1	-	0	ID=g14688.t1.CDS1;Parent=g14688.t1;
OX371262.1_Lypha_dubia_genome_assembly,_chromosome:_3	AUGUSTUS	exon	15902396	15904159	.	-	.	ID=g14688.t1.exon1;Parent=g14688.t1;
OX371262.1_Lypha_dubia_genome_assembly,_chromosome:_3	AUGUSTUS	start_codon	15904157	15904159	.	-	0	ID=g14688.t1.start1;Parent=g14688.t1;
OX371262.1_Lypha_dubia_genome_assembly,_chromosome:_3	AUGUSTUS	gene	15915281	15924622	.	+	.	ID=g14689;
OX371262.1_Lypha_dubia_genome_assembly,_chromosome:_3	AUGUSTUS	mRNA	15915281	15924622	1	+	.	ID=g14689.t1;Parent=g14689;
OX371262.1_Lypha_dubia_genome_assembly,_chromosome:_3	AUGUSTUS	start_codon	15915281	15915283	.	+	0	ID=g14689.t1.start1;Parent=g14689.t1;
OX371262.1_Lypha_dubia_genome_assembly,_chromosome:_3	AUGUSTUS	CDS	15915281	15915427	1	+	0	ID=g14689.t1.CDS1;Parent=g14689.t1;
OX371262.1_Lypha_dubia_genome_assembly,_chromosome:_3	AUGUSTUS	exon	15915281	15915427	.	+	.	ID=g14689.t1.exon1;Parent=g14689.t1;
OX371262.1_Lypha_dubia_genome_assembly,_chromosome:_3	AUGUSTUS	intron	15915428	15920030	1	+	.	ID=g14689.t1.intron1;Parent=g14689.t1;
OX371262.1_Lypha_dubia_genome_assembly,_chromosome:_3	AUGUSTUS	CDS	15920031	15920236	1	+	0	ID=g14689.t1.CDS2;Parent=g14689.t1;
OX371262.1_Lypha_dubia_genome_assembly,_chromosome:_3	AUGUSTUS	exon	15920031	15920236	.	+	.	ID=g14689.t1.exon2;Parent=g14689.t1;
OX371262.1_Lypha_dubia_genome_assembly,_chromosome:_3	AUGUSTUS	intron	15920237	15924123	1	+	.	ID=g14689.t1.intron2;Parent=g14689.t1;
OX371262.1_Lypha_dubia_genome_assembly,_chromosome:_3	AUGUSTUS	CDS	15924124	15924622	1	+	1	ID=g14689.t1.CDS3;Parent=g14689.t1;
OX371262.1_Lypha_dubia_genome_assembly,_chromosome:_3	AUGUSTUS	exon	15924124	15924622	.	+	.	ID=g14689.t1.exon3;Parent=g14689.t1;
OX371262.1_Lypha_dubia_genome_assembly,_chromosome:_3	AUGUSTUS	stop_codon	15924620	15924622	.	+	0	ID=g14689.t1.stop1;Parent=g14689.t1;
OX371262.1_Lypha_dubia_genome_assembly,_chromosome:_3	AUGUSTUS	gene	15936415	15961851	.	+	.	ID=g14690;
OX371262.1_Lypha_dubia_genome_assembly,_chromosome:_3	AUGUSTUS	mRNA	15936415	15961851	1	+	.	ID=g14690.t1;Parent=g14690;
OX371262.1_Lypha_dubia_genome_assembly,_chromosome:_3	AUGUSTUS	start_codon	15936415	15936417	.	+	0	ID=g14690.t1.start1;Parent=g14690.t1;
OX371262.1_Lypha_dubia_genome_assembly,_chromosome:_3	AUGUSTUS	CDS	15936415	15936528	1	+	0	ID=g14690.t1.CDS1;Parent=g14690.t1;
OX371262.1_Lypha_dubia_genome_assembly,_chromosome:_3	AUGUSTUS	exon	15936415	15936528	.	+	.	ID=g14690.t1.exon1;Parent=g14690.t1;
OX371262.1_Lypha_dubia_genome_assembly,_chromosome:_3	AUGUSTUS	intron	15936529	15936788	1	+	.	ID=g14690.t1.intron1;Parent=g14690.t1;
OX371262.1_Lypha_dubia_genome_assembly,_chromosome:_3	AUGUSTUS	CDS	15936789	15936992	1	+	0	ID=g14690.t1.CDS2;Parent=g14690.t1;
OX371262.1_Lypha_dubia_genome_assembly,_chromosome:_3	AUGUSTUS	exon	15936789	15936992	.	+	.	ID=g14690.t1.exon2;Parent=g14690.t1;
OX371262.1_Lypha_dubia_genome_assembly,_chromosome:_3	AUGUSTUS	intron	15936993	15937077	1	+	.	ID=g14690.t1.intron2;Parent=g14690.t1;
OX371262.1_Lypha_dubia_genome_assembly,_chromosome:_3	AUGUSTUS	CDS	15937078	15937185	1	+	0	ID=g14690.t1.CDS3;Parent=g14690.t1;
OX371262.1_Lypha_dubia_genome_assembly,_chromosome:_3	AUGUSTUS	exon	15937078	15937185	.	+	.	ID=g14690.t1.exon3;Parent=g14690.t1;
OX371262.1_Lypha_dubia_genome_assembly,_chromosome:_3	AUGUSTUS	intron	15937186	15937248	1	+	.	ID=g14690.t1.intron3;Parent=g14690.t1;
OX371262.1_Lypha_dubia_genome_assembly,_chromosome:_3	AUGUSTUS	CDS	15937249	15937389	1	+	0	ID=g14690.t1.CDS4;Parent=g14690.t1;
OX371262.1_Lypha_dubia_genome_assembly,_chromosome:_3	AUGUSTUS	exon	15937249	15937389	.	+	.	ID=g14690.t1.exon4;Parent=g14690.t1;
OX371262.1_Lypha_dubia_genome_assembly,_chromosome:_3	AUGUSTUS	intron	15937390	15945866	1	+	.	ID=g14690.t1.intron4;Parent=g14690.t1;
OX371262.1_Lypha_dubia_genome_assembly,_chromosome:_3	AUGUSTUS	CDS	15945867	15946019	1	+	0	ID=g14690.t1.CDS5;Parent=g14690.t1;
OX371262.1_Lypha_dubia_genome_assembly,_chromosome:_3	AUGUSTUS	exon	15945867	15946019	.	+	.	ID=g14690.t1.exon5;Parent=g14690.t1;
OX371262.1_Lypha_dubia_genome_assembly,_chromosome:_3	AUGUSTUS	intron	15946020	15946103	1	+	.	ID=g14690.t1.intron5;Parent=g14690.t1;
OX371262.1_Lypha_dubia_genome_assembly,_chromosome:_3	AUGUSTUS	CDS	15946104	15946234	1	+	0	ID=g14690.t1.CDS6;Parent=g14690.t1;
OX371262.1_Lypha_dubia_genome_assembly,_chromosome:_3	AUGUSTUS	exon	15946104	15946234	.	+	.	ID=g14690.t1.exon6;Parent=g14690.t1;
OX371262.1_Lypha_dubia_genome_assembly,_chromosome:_3	AUGUSTUS	intron	15946235	15949445	1	+	.	ID=g14690.t1.intron6;Parent=g14690.t1;
OX371262.1_Lypha_dubia_genome_assembly,_chromosome:_3	AUGUSTUS	CDS	15949446	15949529	1	+	1	ID=g14690.t1.CDS7;Parent=g14690.t1;
OX371262.1_Lypha_dubia_genome_assembly,_chromosome:_3	AUGUSTUS	exon	15949446	15949529	.	+	.	ID=g14690.t1.exon7;Parent=g14690.t1;
OX371262.1_Lypha_dubia_genome_assembly,_chromosome:_3	AUGUSTUS	intron	15949530	15950528	1	+	.	ID=g14690.t1.intron7;Parent=g14690.t1;
OX371262.1_Lypha_dubia_genome_assembly,_chromosome:_3	AUGUSTUS	CDS	15950529	15950682	1	+	1	ID=g14690.t1.CDS8;Parent=g14690.t1;
OX371262.1_Lypha_dubia_genome_assembly,_chromosome:_3	AUGUSTUS	exon	15950529	15950682	.	+	.	ID=g14690.t1.exon8;Parent=g14690.t1;
OX371262.1_Lypha_dubia_genome_assembly,_chromosome:_3	AUGUSTUS	intron	15950683	15950759	1	+	.	ID=g14690.t1.intron8;Parent=g14690.t1;
OX371262.1_Lypha_dubia_genome_assembly,_chromosome:_3	AUGUSTUS	CDS	15950760	15951160	1	+	0	ID=g14690.t1.CDS9;Parent=g14690.t1;
OX371262.1_Lypha_dubia_genome_assembly,_chromosome:_3	AUGUSTUS	exon	15950760	15951160	.	+	.	ID=g14690.t1.exon9;Parent=g14690.t1;
OX371262.1_Lypha_dubia_genome_assembly,_chromosome:_3	AUGUSTUS	intron	15951161	15951236	1	+	.	ID=g14690.t1.intron9;Parent=g14690.t1;
OX371262.1_Lypha_dubia_genome_assembly,_chromosome:_3	AUGUSTUS	CDS	15951237	15951593	1	+	1	ID=g14690.t1.CDS10;Parent=g14690.t1;
OX371262.1_Lypha_dubia_genome_assembly,_chromosome:_3	AUGUSTUS	exon	15951237	15951593	.	+	.	ID=g14690.t1.exon10;Parent=g14690.t1;
OX371262.1_Lypha_dubia_genome_assembly,_chromosome:_3	AUGUSTUS	intron	15951594	15955180	1	+	.	ID=g14690.t1.intron10;Parent=g14690.t1;
OX371262.1_Lypha_dubia_genome_assembly,_chromosome:_3	AUGUSTUS	CDS	15955181	15955397	1	+	1	ID=g14690.t1.CDS11;Parent=g14690.t1;
OX371262.1_Lypha_dubia_genome_assembly,_chromosome:_3	AUGUSTUS	exon	15955181	15955397	.	+	.	ID=g14690.t1.exon11;Parent=g14690.t1;
OX371262.1_Lypha_dubia_genome_assembly,_chromosome:_3	AUGUSTUS	intron	15955398	15956009	1	+	.	ID=g14690.t1.intron11;Parent=g14690.t1;
OX371262.1_Lypha_dubia_genome_assembly,_chromosome:_3	AUGUSTUS	CDS	15956010	15956213	1	+	0	ID=g14690.t1.CDS12;Parent=g14690.t1;
OX371262.1_Lypha_dubia_genome_assembly,_chromosome:_3	AUGUSTUS	exon	15956010	15956213	.	+	.	ID=g14690.t1.exon12;Parent=g14690.t1;
OX371262.1_Lypha_dubia_genome_assembly,_chromosome:_3	AUGUSTUS	intron	15956214	15956299	1	+	.	ID=g14690.t1.intron12;Parent=g14690.t1;
OX371262.1_Lypha_dubia_genome_assembly,_chromosome:_3	AUGUSTUS	CDS	15956300	15957633	1	+	0	ID=g14690.t1.CDS13;Parent=g14690.t1;
OX371262.1_Lypha_dubia_genome_assembly,_chromosome:_3	AUGUSTUS	exon	15956300	15957633	.	+	.	ID=g14690.t1.exon13;Parent=g14690.t1;
OX371262.1_Lypha_dubia_genome_assembly,_chromosome:_3	AUGUSTUS	intron	15957634	15957693	1	+	.	ID=g14690.t1.intron13;Parent=g14690.t1;
OX371262.1_Lypha_dubia_genome_assembly,_chromosome:_3	AUGUSTUS	CDS	15957694	15957986	1	+	1	ID=g14690.t1.CDS14;Parent=g14690.t1;
OX371262.1_Lypha_dubia_genome_assembly,_chromosome:_3	AUGUSTUS	exon	15957694	15957986	.	+	.	ID=g14690.t1.exon14;Parent=g14690.t1;
OX371262.1_Lypha_dubia_genome_assembly,_chromosome:_3	AUGUSTUS	intron	15957987	15959604	1	+	.	ID=g14690.t1.intron14;Parent=g14690.t1;
OX371262.1_Lypha_dubia_genome_assembly,_chromosome:_3	AUGUSTUS	CDS	15959605	15959936	1	+	2	ID=g14690.t1.CDS15;Parent=g14690.t1;
OX371262.1_Lypha_dubia_genome_assembly,_chromosome:_3	AUGUSTUS	exon	15959605	15959936	.	+	.	ID=g14690.t1.exon15;Parent=g14690.t1;
OX371262.1_Lypha_dubia_genome_assembly,_chromosome:_3	AUGUSTUS	intron	15959937	15961179	1	+	.	ID=g14690.t1.intron15;Parent=g14690.t1;
OX371262.1_Lypha_dubia_genome_assembly,_chromosome:_3	AUGUSTUS	CDS	15961180	15961851	1	+	0	ID=g14690.t1.CDS16;Parent=g14690.t1;
OX371262.1_Lypha_dubia_genome_assembly,_chromosome:_3	AUGUSTUS	exon	15961180	15961851	.	+	.	ID=g14690.t1.exon16;Parent=g14690.t1;
OX371262.1_Lypha_dubia_genome_assembly,_chromosome:_3	AUGUSTUS	stop_codon	15961849	15961851	.	+	0	ID=g14690.t1.stop1;Parent=g14690.t1;
OX371262.1_Lypha_dubia_genome_assembly,_chromosome:_3	AUGUSTUS	mRNA	15936415	15961851	1	+	.	ID=g14690.t2;Parent=g14690;
OX371262.1_Lypha_dubia_genome_assembly,_chromosome:_3	AUGUSTUS	start_codon	15936415	15936417	.	+	0	ID=g14690.t2.start1;Parent=g14690.t2;
OX371262.1_Lypha_dubia_genome_assembly,_chromosome:_3	AUGUSTUS	CDS	15936415	15936528	1	+	0	ID=g14690.t2.CDS1;Parent=g14690.t2;
OX371262.1_Lypha_dubia_genome_assembly,_chromosome:_3	AUGUSTUS	exon	15936415	15936528	.	+	.	ID=g14690.t2.exon1;Parent=g14690.t2;
OX371262.1_Lypha_dubia_genome_assembly,_chromosome:_3	AUGUSTUS	intron	15936529	15936788	1	+	.	ID=g14690.t2.intron1;Parent=g14690.t2;
OX371262.1_Lypha_dubia_genome_assembly,_chromosome:_3	AUGUSTUS	CDS	15936789	15936992	1	+	0	ID=g14690.t2.CDS2;Parent=g14690.t2;
OX371262.1_Lypha_dubia_genome_assembly,_chromosome:_3	AUGUSTUS	exon	15936789	15936992	.	+	.	ID=g14690.t2.exon2;Parent=g14690.t2;
OX371262.1_Lypha_dubia_genome_assembly,_chromosome:_3	AUGUSTUS	intron	15936993	15937077	1	+	.	ID=g14690.t2.intron2;Parent=g14690.t2;
OX371262.1_Lypha_dubia_genome_assembly,_chromosome:_3	AUGUSTUS	CDS	15937078	15937185	1	+	0	ID=g14690.t2.CDS3;Parent=g14690.t2;
OX371262.1_Lypha_dubia_genome_assembly,_chromosome:_3	AUGUSTUS	exon	15937078	15937185	.	+	.	ID=g14690.t2.exon3;Parent=g14690.t2;
OX371262.1_Lypha_dubia_genome_assembly,_chromosome:_3	AUGUSTUS	intron	15937186	15937248	1	+	.	ID=g14690.t2.intron3;Parent=g14690.t2;
OX371262.1_Lypha_dubia_genome_assembly,_chromosome:_3	AUGUSTUS	CDS	15937249	15937389	1	+	0	ID=g14690.t2.CDS4;Parent=g14690.t2;
OX371262.1_Lypha_dubia_genome_assembly,_chromosome:_3	AUGUSTUS	exon	15937249	15937389	.	+	.	ID=g14690.t2.exon4;Parent=g14690.t2;
OX371262.1_Lypha_dubia_genome_assembly,_chromosome:_3	AUGUSTUS	intron	15937390	15945866	1	+	.	ID=g14690.t2.intron4;Parent=g14690.t2;
OX371262.1_Lypha_dubia_genome_assembly,_chromosome:_3	AUGUSTUS	CDS	15945867	15946019	1	+	0	ID=g14690.t2.CDS5;Parent=g14690.t2;
OX371262.1_Lypha_dubia_genome_assembly,_chromosome:_3	AUGUSTUS	exon	15945867	15946019	.	+	.	ID=g14690.t2.exon5;Parent=g14690.t2;
OX371262.1_Lypha_dubia_genome_assembly,_chromosome:_3	AUGUSTUS	intron	15946020	15946103	1	+	.	ID=g14690.t2.intron5;Parent=g14690.t2;
OX371262.1_Lypha_dubia_genome_assembly,_chromosome:_3	AUGUSTUS	CDS	15946104	15946234	1	+	0	ID=g14690.t2.CDS6;Parent=g14690.t2;
OX371262.1_Lypha_dubia_genome_assembly,_chromosome:_3	AUGUSTUS	exon	15946104	15946234	.	+	.	ID=g14690.t2.exon6;Parent=g14690.t2;
OX371262.1_Lypha_dubia_genome_assembly,_chromosome:_3	AUGUSTUS	intron	15946235	15950528	1	+	.	ID=g14690.t2.intron6;Parent=g14690.t2;
OX371262.1_Lypha_dubia_genome_assembly,_chromosome:_3	AUGUSTUS	CDS	15950529	15950682	1	+	1	ID=g14690.t2.CDS7;Parent=g14690.t2;
OX371262.1_Lypha_dubia_genome_assembly,_chromosome:_3	AUGUSTUS	exon	15950529	15950682	.	+	.	ID=g14690.t2.exon7;Parent=g14690.t2;
OX371262.1_Lypha_dubia_genome_assembly,_chromosome:_3	AUGUSTUS	intron	15950683	15950759	1	+	.	ID=g14690.t2.intron7;Parent=g14690.t2;
OX371262.1_Lypha_dubia_genome_assembly,_chromosome:_3	AUGUSTUS	CDS	15950760	15951160	1	+	0	ID=g14690.t2.CDS8;Parent=g14690.t2;
OX371262.1_Lypha_dubia_genome_assembly,_chromosome:_3	AUGUSTUS	exon	15950760	15951160	.	+	.	ID=g14690.t2.exon8;Parent=g14690.t2;
OX371262.1_Lypha_dubia_genome_assembly,_chromosome:_3	AUGUSTUS	intron	15951161	15951236	1	+	.	ID=g14690.t2.intron8;Parent=g14690.t2;
OX371262.1_Lypha_dubia_genome_assembly,_chromosome:_3	AUGUSTUS	CDS	15951237	15951593	1	+	1	ID=g14690.t2.CDS9;Parent=g14690.t2;
OX371262.1_Lypha_dubia_genome_assembly,_chromosome:_3	AUGUSTUS	exon	15951237	15951593	.	+	.	ID=g14690.t2.exon9;Parent=g14690.t2;
OX371262.1_Lypha_dubia_genome_assembly,_chromosome:_3	AUGUSTUS	intron	15951594	15955180	1	+	.	ID=g14690.t2.intron9;Parent=g14690.t2;
OX371262.1_Lypha_dubia_genome_assembly,_chromosome:_3	AUGUSTUS	CDS	15955181	15955397	1	+	1	ID=g14690.t2.CDS10;Parent=g14690.t2;
OX371262.1_Lypha_dubia_genome_assembly,_chromosome:_3	AUGUSTUS	exon	15955181	15955397	.	+	.	ID=g14690.t2.exon10;Parent=g14690.t2;
OX371262.1_Lypha_dubia_genome_assembly,_chromosome:_3	AUGUSTUS	intron	15955398	15956009	1	+	.	ID=g14690.t2.intron10;Parent=g14690.t2;
OX371262.1_Lypha_dubia_genome_assembly,_chromosome:_3	AUGUSTUS	CDS	15956010	15956213	1	+	0	ID=g14690.t2.CDS11;Parent=g14690.t2;
OX371262.1_Lypha_dubia_genome_assembly,_chromosome:_3	AUGUSTUS	exon	15956010	15956213	.	+	.	ID=g14690.t2.exon11;Parent=g14690.t2;
OX371262.1_Lypha_dubia_genome_assembly,_chromosome:_3	AUGUSTUS	intron	15956214	15956299	1	+	.	ID=g14690.t2.intron11;Parent=g14690.t2;
OX371262.1_Lypha_dubia_genome_assembly,_chromosome:_3	AUGUSTUS	CDS	15956300	15957633	1	+	0	ID=g14690.t2.CDS12;Parent=g14690.t2;
OX371262.1_Lypha_dubia_genome_assembly,_chromosome:_3	AUGUSTUS	exon	15956300	15957633	.	+	.	ID=g14690.t2.exon12;Parent=g14690.t2;
OX371262.1_Lypha_dubia_genome_assembly,_chromosome:_3	AUGUSTUS	intron	15957634	15957693	1	+	.	ID=g14690.t2.intron12;Parent=g14690.t2;
OX371262.1_Lypha_dubia_genome_assembly,_chromosome:_3	AUGUSTUS	CDS	15957694	15957986	1	+	1	ID=g14690.t2.CDS13;Parent=g14690.t2;
OX371262.1_Lypha_dubia_genome_assembly,_chromosome:_3	AUGUSTUS	exon	15957694	15957986	.	+	.	ID=g14690.t2.exon13;Parent=g14690.t2;
OX371262.1_Lypha_dubia_genome_assembly,_chromosome:_3	AUGUSTUS	intron	15957987	15959604	1	+	.	ID=g14690.t2.intron13;Parent=g14690.t2;
OX371262.1_Lypha_dubia_genome_assembly,_chromosome:_3	AUGUSTUS	CDS	15959605	15959936	1	+	2	ID=g14690.t2.CDS14;Parent=g14690.t2;
OX371262.1_Lypha_dubia_genome_assembly,_chromosome:_3	AUGUSTUS	exon	15959605	15959936	.	+	.	ID=g14690.t2.exon14;Parent=g14690.t2;
OX371262.1_Lypha_dubia_genome_assembly,_chromosome:_3	AUGUSTUS	intron	15959937	15961179	1	+	.	ID=g14690.t2.intron14;Parent=g14690.t2;
OX371262.1_Lypha_dubia_genome_assembly,_chromosome:_3	AUGUSTUS	CDS	15961180	15961851	1	+	0	ID=g14690.t2.CDS15;Parent=g14690.t2;
OX371262.1_Lypha_dubia_genome_assembly,_chromosome:_3	AUGUSTUS	exon	15961180	15961851	.	+	.	ID=g14690.t2.exon15;Parent=g14690.t2;
OX371262.1_Lypha_dubia_genome_assembly,_chromosome:_3	AUGUSTUS	stop_codon	15961849	15961851	.	+	0	ID=g14690.t2.stop1;Parent=g14690.t2;
OX371262.1_Lypha_dubia_genome_assembly,_chromosome:_3	AUGUSTUS	gene	15986433	15990897	.	+	.	ID=g14691;
OX371262.1_Lypha_dubia_genome_assembly,_chromosome:_3	AUGUSTUS	mRNA	15986433	15990897	1	+	.	ID=g14691.t1;Parent=g14691;
OX371262.1_Lypha_dubia_genome_assembly,_chromosome:_3	AUGUSTUS	start_codon	15986433	15986435	.	+	0	ID=g14691.t1.start1;Parent=g14691.t1;
OX371262.1_Lypha_dubia_genome_assembly,_chromosome:_3	AUGUSTUS	CDS	15986433	15986567	1	+	0	ID=g14691.t1.CDS1;Parent=g14691.t1;
OX371262.1_Lypha_dubia_genome_assembly,_chromosome:_3	AUGUSTUS	exon	15986433	15986567	.	+	.	ID=g14691.t1.exon1;Parent=g14691.t1;
OX371262.1_Lypha_dubia_genome_assembly,_chromosome:_3	AUGUSTUS	intron	15986568	15986666	1	+	.	ID=g14691.t1.intron1;Parent=g14691.t1;
OX371262.1_Lypha_dubia_genome_assembly,_chromosome:_3	AUGUSTUS	CDS	15986667	15986799	1	+	0	ID=g14691.t1.CDS2;Parent=g14691.t1;
OX371262.1_Lypha_dubia_genome_assembly,_chromosome:_3	AUGUSTUS	exon	15986667	15986799	.	+	.	ID=g14691.t1.exon2;Parent=g14691.t1;
OX371262.1_Lypha_dubia_genome_assembly,_chromosome:_3	AUGUSTUS	intron	15986800	15986869	1	+	.	ID=g14691.t1.intron2;Parent=g14691.t1;
OX371262.1_Lypha_dubia_genome_assembly,_chromosome:_3	AUGUSTUS	CDS	15986870	15986980	1	+	2	ID=g14691.t1.CDS3;Parent=g14691.t1;
OX371262.1_Lypha_dubia_genome_assembly,_chromosome:_3	AUGUSTUS	exon	15986870	15986980	.	+	.	ID=g14691.t1.exon3;Parent=g14691.t1;
OX371262.1_Lypha_dubia_genome_assembly,_chromosome:_3	AUGUSTUS	intron	15986981	15990127	1	+	.	ID=g14691.t1.intron3;Parent=g14691.t1;
OX371262.1_Lypha_dubia_genome_assembly,_chromosome:_3	AUGUSTUS	CDS	15990128	15990379	1	+	2	ID=g14691.t1.CDS4;Parent=g14691.t1;
OX371262.1_Lypha_dubia_genome_assembly,_chromosome:_3	AUGUSTUS	exon	15990128	15990379	.	+	.	ID=g14691.t1.exon4;Parent=g14691.t1;
OX371262.1_Lypha_dubia_genome_assembly,_chromosome:_3	AUGUSTUS	intron	15990380	15990479	1	+	.	ID=g14691.t1.intron4;Parent=g14691.t1;
OX371262.1_Lypha_dubia_genome_assembly,_chromosome:_3	AUGUSTUS	CDS	15990480	15990649	1	+	2	ID=g14691.t1.CDS5;Parent=g14691.t1;
OX371262.1_Lypha_dubia_genome_assembly,_chromosome:_3	AUGUSTUS	exon	15990480	15990649	.	+	.	ID=g14691.t1.exon5;Parent=g14691.t1;
OX371262.1_Lypha_dubia_genome_assembly,_chromosome:_3	AUGUSTUS	intron	15990650	15990747	1	+	.	ID=g14691.t1.intron5;Parent=g14691.t1;
OX371262.1_Lypha_dubia_genome_assembly,_chromosome:_3	AUGUSTUS	CDS	15990748	15990897	1	+	0	ID=g14691.t1.CDS6;Parent=g14691.t1;
OX371262.1_Lypha_dubia_genome_assembly,_chromosome:_3	AUGUSTUS	exon	15990748	15990897	.	+	.	ID=g14691.t1.exon6;Parent=g14691.t1;
OX371262.1_Lypha_dubia_genome_assembly,_chromosome:_3	AUGUSTUS	stop_codon	15990895	15990897	.	+	0	ID=g14691.t1.stop1;Parent=g14691.t1;
OX371262.1_Lypha_dubia_genome_assembly,_chromosome:_3	AUGUSTUS	gene	16024416	16028575	.	+	.	ID=g14692;
OX371262.1_Lypha_dubia_genome_assembly,_chromosome:_3	AUGUSTUS	mRNA	16024416	16028575	0.36	+	.	ID=g14692.t1;Parent=g14692;
OX371262.1_Lypha_dubia_genome_assembly,_chromosome:_3	AUGUSTUS	start_codon	16024416	16024418	.	+	0	ID=g14692.t1.start1;Parent=g14692.t1;
OX371262.1_Lypha_dubia_genome_assembly,_chromosome:_3	AUGUSTUS	CDS	16024416	16024436	0.37	+	0	ID=g14692.t1.CDS1;Parent=g14692.t1;
OX371262.1_Lypha_dubia_genome_assembly,_chromosome:_3	AUGUSTUS	exon	16024416	16024436	.	+	.	ID=g14692.t1.exon1;Parent=g14692.t1;
OX371262.1_Lypha_dubia_genome_assembly,_chromosome:_3	AUGUSTUS	intron	16024437	16026020	0.37	+	.	ID=g14692.t1.intron1;Parent=g14692.t1;
OX371262.1_Lypha_dubia_genome_assembly,_chromosome:_3	AUGUSTUS	CDS	16026021	16026077	1	+	0	ID=g14692.t1.CDS2;Parent=g14692.t1;
OX371262.1_Lypha_dubia_genome_assembly,_chromosome:_3	AUGUSTUS	exon	16026021	16026077	.	+	.	ID=g14692.t1.exon2;Parent=g14692.t1;
OX371262.1_Lypha_dubia_genome_assembly,_chromosome:_3	AUGUSTUS	intron	16026078	16028386	1	+	.	ID=g14692.t1.intron2;Parent=g14692.t1;
OX371262.1_Lypha_dubia_genome_assembly,_chromosome:_3	AUGUSTUS	CDS	16028387	16028575	0.99	+	0	ID=g14692.t1.CDS3;Parent=g14692.t1;
OX371262.1_Lypha_dubia_genome_assembly,_chromosome:_3	AUGUSTUS	exon	16028387	16028575	.	+	.	ID=g14692.t1.exon3;Parent=g14692.t1;
OX371262.1_Lypha_dubia_genome_assembly,_chromosome:_3	AUGUSTUS	stop_codon	16028573	16028575	.	+	0	ID=g14692.t1.stop1;Parent=g14692.t1;
OX371262.1_Lypha_dubia_genome_assembly,_chromosome:_3	AUGUSTUS	gene	16035787	16036710	.	-	.	ID=g14693;
OX371262.1_Lypha_dubia_genome_assembly,_chromosome:_3	AUGUSTUS	mRNA	16035787	16036710	0.91	-	.	ID=g14693.t1;Parent=g14693;
OX371262.1_Lypha_dubia_genome_assembly,_chromosome:_3	AUGUSTUS	stop_codon	16035787	16035789	.	-	0	ID=g14693.t1.stop1;Parent=g14693.t1;
OX371262.1_Lypha_dubia_genome_assembly,_chromosome:_3	AUGUSTUS	CDS	16035787	16036710	0.91	-	0	ID=g14693.t1.CDS1;Parent=g14693.t1;
OX371262.1_Lypha_dubia_genome_assembly,_chromosome:_3	AUGUSTUS	exon	16035787	16036710	.	-	.	ID=g14693.t1.exon1;Parent=g14693.t1;
OX371262.1_Lypha_dubia_genome_assembly,_chromosome:_3	AUGUSTUS	start_codon	16036708	16036710	.	-	0	ID=g14693.t1.start1;Parent=g14693.t1;
OX371262.1_Lypha_dubia_genome_assembly,_chromosome:_3	AUGUSTUS	gene	16044473	16045142	.	+	.	ID=g14694;
OX371262.1_Lypha_dubia_genome_assembly,_chromosome:_3	AUGUSTUS	mRNA	16044473	16045142	0.99	+	.	ID=g14694.t1;Parent=g14694;
OX371262.1_Lypha_dubia_genome_assembly,_chromosome:_3	AUGUSTUS	start_codon	16044473	16044475	.	+	0	ID=g14694.t1.start1;Parent=g14694.t1;
OX371262.1_Lypha_dubia_genome_assembly,_chromosome:_3	AUGUSTUS	CDS	16044473	16044515	1	+	0	ID=g14694.t1.CDS1;Parent=g14694.t1;
OX371262.1_Lypha_dubia_genome_assembly,_chromosome:_3	AUGUSTUS	exon	16044473	16044515	.	+	.	ID=g14694.t1.exon1;Parent=g14694.t1;
OX371262.1_Lypha_dubia_genome_assembly,_chromosome:_3	AUGUSTUS	intron	16044516	16044645	1	+	.	ID=g14694.t1.intron1;Parent=g14694.t1;
OX371262.1_Lypha_dubia_genome_assembly,_chromosome:_3	AUGUSTUS	CDS	16044646	16045142	0.99	+	2	ID=g14694.t1.CDS2;Parent=g14694.t1;
OX371262.1_Lypha_dubia_genome_assembly,_chromosome:_3	AUGUSTUS	exon	16044646	16045142	.	+	.	ID=g14694.t1.exon2;Parent=g14694.t1;
OX371262.1_Lypha_dubia_genome_assembly,_chromosome:_3	AUGUSTUS	stop_codon	16045140	16045142	.	+	0	ID=g14694.t1.stop1;Parent=g14694.t1;
OX371262.1_Lypha_dubia_genome_assembly,_chromosome:_3	AUGUSTUS	gene	16080218	16083737	.	+	.	ID=g14695;
OX371262.1_Lypha_dubia_genome_assembly,_chromosome:_3	AUGUSTUS	mRNA	16080218	16083737	1	+	.	ID=g14695.t1;Parent=g14695;
OX371262.1_Lypha_dubia_genome_assembly,_chromosome:_3	AUGUSTUS	start_codon	16080218	16080220	.	+	0	ID=g14695.t1.start1;Parent=g14695.t1;
OX371262.1_Lypha_dubia_genome_assembly,_chromosome:_3	AUGUSTUS	CDS	16080218	16080395	1	+	0	ID=g14695.t1.CDS1;Parent=g14695.t1;
OX371262.1_Lypha_dubia_genome_assembly,_chromosome:_3	AUGUSTUS	exon	16080218	16080395	.	+	.	ID=g14695.t1.exon1;Parent=g14695.t1;
OX371262.1_Lypha_dubia_genome_assembly,_chromosome:_3	AUGUSTUS	intron	16080396	16080546	1	+	.	ID=g14695.t1.intron1;Parent=g14695.t1;
OX371262.1_Lypha_dubia_genome_assembly,_chromosome:_3	AUGUSTUS	CDS	16080547	16080687	1	+	2	ID=g14695.t1.CDS2;Parent=g14695.t1;
OX371262.1_Lypha_dubia_genome_assembly,_chromosome:_3	AUGUSTUS	exon	16080547	16080687	.	+	.	ID=g14695.t1.exon2;Parent=g14695.t1;
OX371262.1_Lypha_dubia_genome_assembly,_chromosome:_3	AUGUSTUS	intron	16080688	16080792	1	+	.	ID=g14695.t1.intron2;Parent=g14695.t1;
OX371262.1_Lypha_dubia_genome_assembly,_chromosome:_3	AUGUSTUS	CDS	16080793	16081024	1	+	2	ID=g14695.t1.CDS3;Parent=g14695.t1;
OX371262.1_Lypha_dubia_genome_assembly,_chromosome:_3	AUGUSTUS	exon	16080793	16081024	.	+	.	ID=g14695.t1.exon3;Parent=g14695.t1;
OX371262.1_Lypha_dubia_genome_assembly,_chromosome:_3	AUGUSTUS	intron	16081025	16083454	1	+	.	ID=g14695.t1.intron3;Parent=g14695.t1;
OX371262.1_Lypha_dubia_genome_assembly,_chromosome:_3	AUGUSTUS	CDS	16083455	16083618	1	+	1	ID=g14695.t1.CDS4;Parent=g14695.t1;
OX371262.1_Lypha_dubia_genome_assembly,_chromosome:_3	AUGUSTUS	exon	16083455	16083618	.	+	.	ID=g14695.t1.exon4;Parent=g14695.t1;
OX371262.1_Lypha_dubia_genome_assembly,_chromosome:_3	AUGUSTUS	intron	16083619	16083675	1	+	.	ID=g14695.t1.intron4;Parent=g14695.t1;
OX371262.1_Lypha_dubia_genome_assembly,_chromosome:_3	AUGUSTUS	CDS	16083676	16083737	1	+	2	ID=g14695.t1.CDS5;Parent=g14695.t1;
OX371262.1_Lypha_dubia_genome_assembly,_chromosome:_3	AUGUSTUS	exon	16083676	16083737	.	+	.	ID=g14695.t1.exon5;Parent=g14695.t1;
OX371262.1_Lypha_dubia_genome_assembly,_chromosome:_3	AUGUSTUS	stop_codon	16083735	16083737	.	+	0	ID=g14695.t1.stop1;Parent=g14695.t1;
OX371262.1_Lypha_dubia_genome_assembly,_chromosome:_3	AUGUSTUS	gene	16083846	16085262	.	+	.	ID=g14696;
OX371262.1_Lypha_dubia_genome_assembly,_chromosome:_3	AUGUSTUS	mRNA	16083846	16085262	0.44	+	.	ID=g14696.t1;Parent=g14696;
OX371262.1_Lypha_dubia_genome_assembly,_chromosome:_3	AUGUSTUS	start_codon	16083846	16083848	.	+	0	ID=g14696.t1.start1;Parent=g14696.t1;
OX371262.1_Lypha_dubia_genome_assembly,_chromosome:_3	AUGUSTUS	CDS	16083846	16083921	0.44	+	0	ID=g14696.t1.CDS1;Parent=g14696.t1;
OX371262.1_Lypha_dubia_genome_assembly,_chromosome:_3	AUGUSTUS	exon	16083846	16083921	.	+	.	ID=g14696.t1.exon1;Parent=g14696.t1;
OX371262.1_Lypha_dubia_genome_assembly,_chromosome:_3	AUGUSTUS	intron	16083922	16085041	0.44	+	.	ID=g14696.t1.intron1;Parent=g14696.t1;
OX371262.1_Lypha_dubia_genome_assembly,_chromosome:_3	AUGUSTUS	CDS	16085042	16085262	0.47	+	2	ID=g14696.t1.CDS2;Parent=g14696.t1;
OX371262.1_Lypha_dubia_genome_assembly,_chromosome:_3	AUGUSTUS	exon	16085042	16085262	.	+	.	ID=g14696.t1.exon2;Parent=g14696.t1;
OX371262.1_Lypha_dubia_genome_assembly,_chromosome:_3	AUGUSTUS	stop_codon	16085260	16085262	.	+	0	ID=g14696.t1.stop1;Parent=g14696.t1;
OX371262.1_Lypha_dubia_genome_assembly,_chromosome:_3	AUGUSTUS	gene	16094788	16100123	.	-	.	ID=g14697;
OX371262.1_Lypha_dubia_genome_assembly,_chromosome:_3	AUGUSTUS	mRNA	16094788	16100123	1	-	.	ID=g14697.t1;Parent=g14697;
OX371262.1_Lypha_dubia_genome_assembly,_chromosome:_3	AUGUSTUS	stop_codon	16094788	16094790	.	-	0	ID=g14697.t1.stop1;Parent=g14697.t1;
OX371262.1_Lypha_dubia_genome_assembly,_chromosome:_3	AUGUSTUS	CDS	16094788	16095144	1	-	0	ID=g14697.t1.CDS1;Parent=g14697.t1;
OX371262.1_Lypha_dubia_genome_assembly,_chromosome:_3	AUGUSTUS	exon	16094788	16095144	.	-	.	ID=g14697.t1.exon1;Parent=g14697.t1;
OX371262.1_Lypha_dubia_genome_assembly,_chromosome:_3	AUGUSTUS	intron	16095145	16095876	1	-	.	ID=g14697.t1.intron1;Parent=g14697.t1;
OX371262.1_Lypha_dubia_genome_assembly,_chromosome:_3	AUGUSTUS	CDS	16095877	16096266	1	-	0	ID=g14697.t1.CDS2;Parent=g14697.t1;
OX371262.1_Lypha_dubia_genome_assembly,_chromosome:_3	AUGUSTUS	exon	16095877	16096266	.	-	.	ID=g14697.t1.exon2;Parent=g14697.t1;
OX371262.1_Lypha_dubia_genome_assembly,_chromosome:_3	AUGUSTUS	intron	16096267	16099772	1	-	.	ID=g14697.t1.intron2;Parent=g14697.t1;
OX371262.1_Lypha_dubia_genome_assembly,_chromosome:_3	AUGUSTUS	CDS	16099773	16099925	1	-	0	ID=g14697.t1.CDS3;Parent=g14697.t1;
OX371262.1_Lypha_dubia_genome_assembly,_chromosome:_3	AUGUSTUS	exon	16099773	16099925	.	-	.	ID=g14697.t1.exon3;Parent=g14697.t1;
OX371262.1_Lypha_dubia_genome_assembly,_chromosome:_3	AUGUSTUS	intron	16099926	16100015	1	-	.	ID=g14697.t1.intron3;Parent=g14697.t1;
OX371262.1_Lypha_dubia_genome_assembly,_chromosome:_3	AUGUSTUS	CDS	16100016	16100123	1	-	0	ID=g14697.t1.CDS4;Parent=g14697.t1;
OX371262.1_Lypha_dubia_genome_assembly,_chromosome:_3	AUGUSTUS	exon	16100016	16100123	.	-	.	ID=g14697.t1.exon4;Parent=g14697.t1;
OX371262.1_Lypha_dubia_genome_assembly,_chromosome:_3	AUGUSTUS	start_codon	16100121	16100123	.	-	0	ID=g14697.t1.start1;Parent=g14697.t1;
OX371262.1_Lypha_dubia_genome_assembly,_chromosome:_3	GeneMark.hmm3	mRNA	16094788	16100099	.	-	.	ID=g14697.t2;Parent=g14697;
OX371262.1_Lypha_dubia_genome_assembly,_chromosome:_3	GeneMark.hmm3	stop_codon	16094788	16094790	.	-	0	ID=g14697.t2.stop1;Parent=g14697.t2;
OX371262.1_Lypha_dubia_genome_assembly,_chromosome:_3	GeneMark.hmm3	CDS	16094788	16095144	.	-	0	ID=g14697.t2.CDS1;Parent=g14697.t2;
OX371262.1_Lypha_dubia_genome_assembly,_chromosome:_3	GeneMark.hmm3	exon	16094788	16095144	0	-	.	ID=g14697.t2.exon1;Parent=g14697.t2;
OX371262.1_Lypha_dubia_genome_assembly,_chromosome:_3	GeneMark.hmm3	intron	16095145	16095876	.	-	0	ID=g14697.t2.intron1;Parent=g14697.t2;
OX371262.1_Lypha_dubia_genome_assembly,_chromosome:_3	GeneMark.hmm3	CDS	16095877	16096266	.	-	0	ID=g14697.t2.CDS2;Parent=g14697.t2;
OX371262.1_Lypha_dubia_genome_assembly,_chromosome:_3	GeneMark.hmm3	exon	16095877	16096266	0	-	.	ID=g14697.t2.exon2;Parent=g14697.t2;
OX371262.1_Lypha_dubia_genome_assembly,_chromosome:_3	GeneMark.hmm3	intron	16096267	16099772	.	-	0	ID=g14697.t2.intron2;Parent=g14697.t2;
OX371262.1_Lypha_dubia_genome_assembly,_chromosome:_3	GeneMark.hmm3	CDS	16099773	16099925	.	-	0	ID=g14697.t2.CDS3;Parent=g14697.t2;
OX371262.1_Lypha_dubia_genome_assembly,_chromosome:_3	GeneMark.hmm3	exon	16099773	16099925	0	-	.	ID=g14697.t2.exon3;Parent=g14697.t2;
OX371262.1_Lypha_dubia_genome_assembly,_chromosome:_3	GeneMark.hmm3	intron	16099926	16100015	.	-	0	ID=g14697.t2.intron3;Parent=g14697.t2;
OX371262.1_Lypha_dubia_genome_assembly,_chromosome:_3	GeneMark.hmm3	CDS	16100016	16100099	.	-	0	ID=g14697.t2.CDS4;Parent=g14697.t2;
OX371262.1_Lypha_dubia_genome_assembly,_chromosome:_3	GeneMark.hmm3	exon	16100016	16100099	0	-	.	ID=g14697.t2.exon4;Parent=g14697.t2;
OX371262.1_Lypha_dubia_genome_assembly,_chromosome:_3	GeneMark.hmm3	start_codon	16100097	16100099	.	-	0	ID=g14697.t2.start1;Parent=g14697.t2;
OX371262.1_Lypha_dubia_genome_assembly,_chromosome:_3	AUGUSTUS	gene	16109180	16120625	.	-	.	ID=g14698;
OX371262.1_Lypha_dubia_genome_assembly,_chromosome:_3	AUGUSTUS	mRNA	16109180	16120625	1	-	.	ID=g14698.t1;Parent=g14698;
OX371262.1_Lypha_dubia_genome_assembly,_chromosome:_3	AUGUSTUS	stop_codon	16109180	16109182	.	-	0	ID=g14698.t1.stop1;Parent=g14698.t1;
OX371262.1_Lypha_dubia_genome_assembly,_chromosome:_3	AUGUSTUS	CDS	16109180	16109351	1	-	1	ID=g14698.t1.CDS1;Parent=g14698.t1;
OX371262.1_Lypha_dubia_genome_assembly,_chromosome:_3	AUGUSTUS	exon	16109180	16109351	.	-	.	ID=g14698.t1.exon1;Parent=g14698.t1;
OX371262.1_Lypha_dubia_genome_assembly,_chromosome:_3	AUGUSTUS	intron	16109352	16109487	1	-	.	ID=g14698.t1.intron1;Parent=g14698.t1;
OX371262.1_Lypha_dubia_genome_assembly,_chromosome:_3	AUGUSTUS	CDS	16109488	16109592	1	-	1	ID=g14698.t1.CDS2;Parent=g14698.t1;
OX371262.1_Lypha_dubia_genome_assembly,_chromosome:_3	AUGUSTUS	exon	16109488	16109592	.	-	.	ID=g14698.t1.exon2;Parent=g14698.t1;
OX371262.1_Lypha_dubia_genome_assembly,_chromosome:_3	AUGUSTUS	intron	16109593	16109653	1	-	.	ID=g14698.t1.intron2;Parent=g14698.t1;
OX371262.1_Lypha_dubia_genome_assembly,_chromosome:_3	AUGUSTUS	CDS	16109654	16109943	1	-	0	ID=g14698.t1.CDS3;Parent=g14698.t1;
OX371262.1_Lypha_dubia_genome_assembly,_chromosome:_3	AUGUSTUS	exon	16109654	16109943	.	-	.	ID=g14698.t1.exon3;Parent=g14698.t1;
OX371262.1_Lypha_dubia_genome_assembly,_chromosome:_3	AUGUSTUS	intron	16109944	16110023	1	-	.	ID=g14698.t1.intron3;Parent=g14698.t1;
OX371262.1_Lypha_dubia_genome_assembly,_chromosome:_3	AUGUSTUS	CDS	16110024	16110174	1	-	1	ID=g14698.t1.CDS4;Parent=g14698.t1;
OX371262.1_Lypha_dubia_genome_assembly,_chromosome:_3	AUGUSTUS	exon	16110024	16110174	.	-	.	ID=g14698.t1.exon4;Parent=g14698.t1;
OX371262.1_Lypha_dubia_genome_assembly,_chromosome:_3	AUGUSTUS	intron	16110175	16110660	1	-	.	ID=g14698.t1.intron4;Parent=g14698.t1;
OX371262.1_Lypha_dubia_genome_assembly,_chromosome:_3	AUGUSTUS	CDS	16110661	16110847	1	-	2	ID=g14698.t1.CDS5;Parent=g14698.t1;
OX371262.1_Lypha_dubia_genome_assembly,_chromosome:_3	AUGUSTUS	exon	16110661	16110847	.	-	.	ID=g14698.t1.exon5;Parent=g14698.t1;
OX371262.1_Lypha_dubia_genome_assembly,_chromosome:_3	AUGUSTUS	intron	16110848	16113800	1	-	.	ID=g14698.t1.intron5;Parent=g14698.t1;
OX371262.1_Lypha_dubia_genome_assembly,_chromosome:_3	AUGUSTUS	CDS	16113801	16113994	1	-	1	ID=g14698.t1.CDS6;Parent=g14698.t1;
OX371262.1_Lypha_dubia_genome_assembly,_chromosome:_3	AUGUSTUS	exon	16113801	16113994	.	-	.	ID=g14698.t1.exon6;Parent=g14698.t1;
OX371262.1_Lypha_dubia_genome_assembly,_chromosome:_3	AUGUSTUS	intron	16113995	16114667	1	-	.	ID=g14698.t1.intron6;Parent=g14698.t1;
OX371262.1_Lypha_dubia_genome_assembly,_chromosome:_3	AUGUSTUS	CDS	16114668	16114793	1	-	1	ID=g14698.t1.CDS7;Parent=g14698.t1;
OX371262.1_Lypha_dubia_genome_assembly,_chromosome:_3	AUGUSTUS	exon	16114668	16114793	.	-	.	ID=g14698.t1.exon7;Parent=g14698.t1;
OX371262.1_Lypha_dubia_genome_assembly,_chromosome:_3	AUGUSTUS	intron	16114794	16115178	1	-	.	ID=g14698.t1.intron7;Parent=g14698.t1;
OX371262.1_Lypha_dubia_genome_assembly,_chromosome:_3	AUGUSTUS	CDS	16115179	16115308	1	-	2	ID=g14698.t1.CDS8;Parent=g14698.t1;
OX371262.1_Lypha_dubia_genome_assembly,_chromosome:_3	AUGUSTUS	exon	16115179	16115308	.	-	.	ID=g14698.t1.exon8;Parent=g14698.t1;
OX371262.1_Lypha_dubia_genome_assembly,_chromosome:_3	AUGUSTUS	intron	16115309	16116577	1	-	.	ID=g14698.t1.intron8;Parent=g14698.t1;
OX371262.1_Lypha_dubia_genome_assembly,_chromosome:_3	AUGUSTUS	CDS	16116578	16116716	1	-	0	ID=g14698.t1.CDS9;Parent=g14698.t1;
OX371262.1_Lypha_dubia_genome_assembly,_chromosome:_3	AUGUSTUS	exon	16116578	16116716	.	-	.	ID=g14698.t1.exon9;Parent=g14698.t1;
OX371262.1_Lypha_dubia_genome_assembly,_chromosome:_3	AUGUSTUS	intron	16116717	16116788	1	-	.	ID=g14698.t1.intron9;Parent=g14698.t1;
OX371262.1_Lypha_dubia_genome_assembly,_chromosome:_3	AUGUSTUS	CDS	16116789	16116939	1	-	1	ID=g14698.t1.CDS10;Parent=g14698.t1;
OX371262.1_Lypha_dubia_genome_assembly,_chromosome:_3	AUGUSTUS	exon	16116789	16116939	.	-	.	ID=g14698.t1.exon10;Parent=g14698.t1;
OX371262.1_Lypha_dubia_genome_assembly,_chromosome:_3	AUGUSTUS	intron	16116940	16118109	1	-	.	ID=g14698.t1.intron10;Parent=g14698.t1;
OX371262.1_Lypha_dubia_genome_assembly,_chromosome:_3	AUGUSTUS	CDS	16118110	16118198	1	-	0	ID=g14698.t1.CDS11;Parent=g14698.t1;
OX371262.1_Lypha_dubia_genome_assembly,_chromosome:_3	AUGUSTUS	exon	16118110	16118198	.	-	.	ID=g14698.t1.exon11;Parent=g14698.t1;
OX371262.1_Lypha_dubia_genome_assembly,_chromosome:_3	AUGUSTUS	intron	16118199	16118272	1	-	.	ID=g14698.t1.intron11;Parent=g14698.t1;
OX371262.1_Lypha_dubia_genome_assembly,_chromosome:_3	AUGUSTUS	CDS	16118273	16118437	1	-	0	ID=g14698.t1.CDS12;Parent=g14698.t1;
OX371262.1_Lypha_dubia_genome_assembly,_chromosome:_3	AUGUSTUS	exon	16118273	16118437	.	-	.	ID=g14698.t1.exon12;Parent=g14698.t1;
OX371262.1_Lypha_dubia_genome_assembly,_chromosome:_3	AUGUSTUS	intron	16118438	16118512	1	-	.	ID=g14698.t1.intron12;Parent=g14698.t1;
OX371262.1_Lypha_dubia_genome_assembly,_chromosome:_3	AUGUSTUS	CDS	16118513	16118692	1	-	0	ID=g14698.t1.CDS13;Parent=g14698.t1;
OX371262.1_Lypha_dubia_genome_assembly,_chromosome:_3	AUGUSTUS	exon	16118513	16118692	.	-	.	ID=g14698.t1.exon13;Parent=g14698.t1;
OX371262.1_Lypha_dubia_genome_assembly,_chromosome:_3	AUGUSTUS	intron	16118693	16119490	1	-	.	ID=g14698.t1.intron13;Parent=g14698.t1;
OX371262.1_Lypha_dubia_genome_assembly,_chromosome:_3	AUGUSTUS	CDS	16119491	16119984	1	-	2	ID=g14698.t1.CDS14;Parent=g14698.t1;
OX371262.1_Lypha_dubia_genome_assembly,_chromosome:_3	AUGUSTUS	exon	16119491	16119984	.	-	.	ID=g14698.t1.exon14;Parent=g14698.t1;
OX371262.1_Lypha_dubia_genome_assembly,_chromosome:_3	AUGUSTUS	intron	16119985	16120062	1	-	.	ID=g14698.t1.intron14;Parent=g14698.t1;
OX371262.1_Lypha_dubia_genome_assembly,_chromosome:_3	AUGUSTUS	CDS	16120063	16120138	1	-	0	ID=g14698.t1.CDS15;Parent=g14698.t1;
OX371262.1_Lypha_dubia_genome_assembly,_chromosome:_3	AUGUSTUS	exon	16120063	16120138	.	-	.	ID=g14698.t1.exon15;Parent=g14698.t1;
OX371262.1_Lypha_dubia_genome_assembly,_chromosome:_3	AUGUSTUS	intron	16120139	16120270	1	-	.	ID=g14698.t1.intron15;Parent=g14698.t1;
OX371262.1_Lypha_dubia_genome_assembly,_chromosome:_3	AUGUSTUS	CDS	16120271	16120417	1	-	0	ID=g14698.t1.CDS16;Parent=g14698.t1;
OX371262.1_Lypha_dubia_genome_assembly,_chromosome:_3	AUGUSTUS	exon	16120271	16120417	.	-	.	ID=g14698.t1.exon16;Parent=g14698.t1;
OX371262.1_Lypha_dubia_genome_assembly,_chromosome:_3	AUGUSTUS	intron	16120418	16120490	1	-	.	ID=g14698.t1.intron16;Parent=g14698.t1;
OX371262.1_Lypha_dubia_genome_assembly,_chromosome:_3	AUGUSTUS	CDS	16120491	16120625	1	-	0	ID=g14698.t1.CDS17;Parent=g14698.t1;
OX371262.1_Lypha_dubia_genome_assembly,_chromosome:_3	AUGUSTUS	exon	16120491	16120625	.	-	.	ID=g14698.t1.exon17;Parent=g14698.t1;
OX371262.1_Lypha_dubia_genome_assembly,_chromosome:_3	AUGUSTUS	start_codon	16120623	16120625	.	-	0	ID=g14698.t1.start1;Parent=g14698.t1;
OX371262.1_Lypha_dubia_genome_assembly,_chromosome:_3	AUGUSTUS	gene	16121874	16123300	.	+	.	ID=g14699;
OX371262.1_Lypha_dubia_genome_assembly,_chromosome:_3	AUGUSTUS	mRNA	16121874	16123300	1	+	.	ID=g14699.t1;Parent=g14699;
OX371262.1_Lypha_dubia_genome_assembly,_chromosome:_3	AUGUSTUS	start_codon	16121874	16121876	.	+	0	ID=g14699.t1.start1;Parent=g14699.t1;
OX371262.1_Lypha_dubia_genome_assembly,_chromosome:_3	AUGUSTUS	CDS	16121874	16122096	1	+	0	ID=g14699.t1.CDS1;Parent=g14699.t1;
OX371262.1_Lypha_dubia_genome_assembly,_chromosome:_3	AUGUSTUS	exon	16121874	16122096	.	+	.	ID=g14699.t1.exon1;Parent=g14699.t1;
OX371262.1_Lypha_dubia_genome_assembly,_chromosome:_3	AUGUSTUS	intron	16122097	16122630	1	+	.	ID=g14699.t1.intron1;Parent=g14699.t1;
OX371262.1_Lypha_dubia_genome_assembly,_chromosome:_3	AUGUSTUS	CDS	16122631	16122837	1	+	2	ID=g14699.t1.CDS2;Parent=g14699.t1;
OX371262.1_Lypha_dubia_genome_assembly,_chromosome:_3	AUGUSTUS	exon	16122631	16122837	.	+	.	ID=g14699.t1.exon2;Parent=g14699.t1;
OX371262.1_Lypha_dubia_genome_assembly,_chromosome:_3	AUGUSTUS	intron	16122838	16122907	1	+	.	ID=g14699.t1.intron2;Parent=g14699.t1;
OX371262.1_Lypha_dubia_genome_assembly,_chromosome:_3	AUGUSTUS	CDS	16122908	16123052	1	+	2	ID=g14699.t1.CDS3;Parent=g14699.t1;
OX371262.1_Lypha_dubia_genome_assembly,_chromosome:_3	AUGUSTUS	exon	16122908	16123052	.	+	.	ID=g14699.t1.exon3;Parent=g14699.t1;
OX371262.1_Lypha_dubia_genome_assembly,_chromosome:_3	AUGUSTUS	intron	16123053	16123107	1	+	.	ID=g14699.t1.intron3;Parent=g14699.t1;
OX371262.1_Lypha_dubia_genome_assembly,_chromosome:_3	AUGUSTUS	CDS	16123108	16123300	1	+	1	ID=g14699.t1.CDS4;Parent=g14699.t1;
OX371262.1_Lypha_dubia_genome_assembly,_chromosome:_3	AUGUSTUS	exon	16123108	16123300	.	+	.	ID=g14699.t1.exon4;Parent=g14699.t1;
OX371262.1_Lypha_dubia_genome_assembly,_chromosome:_3	AUGUSTUS	stop_codon	16123298	16123300	.	+	0	ID=g14699.t1.stop1;Parent=g14699.t1;
OX371262.1_Lypha_dubia_genome_assembly,_chromosome:_3	AUGUSTUS	gene	16123908	16126804	.	+	.	ID=g14700;
OX371262.1_Lypha_dubia_genome_assembly,_chromosome:_3	AUGUSTUS	mRNA	16123908	16126804	1	+	.	ID=g14700.t1;Parent=g14700;
OX371262.1_Lypha_dubia_genome_assembly,_chromosome:_3	AUGUSTUS	start_codon	16123908	16123910	.	+	0	ID=g14700.t1.start1;Parent=g14700.t1;
OX371262.1_Lypha_dubia_genome_assembly,_chromosome:_3	AUGUSTUS	CDS	16123908	16124024	1	+	0	ID=g14700.t1.CDS1;Parent=g14700.t1;
OX371262.1_Lypha_dubia_genome_assembly,_chromosome:_3	AUGUSTUS	exon	16123908	16124024	.	+	.	ID=g14700.t1.exon1;Parent=g14700.t1;
OX371262.1_Lypha_dubia_genome_assembly,_chromosome:_3	AUGUSTUS	intron	16124025	16124108	1	+	.	ID=g14700.t1.intron1;Parent=g14700.t1;
OX371262.1_Lypha_dubia_genome_assembly,_chromosome:_3	AUGUSTUS	CDS	16124109	16124438	1	+	0	ID=g14700.t1.CDS2;Parent=g14700.t1;
OX371262.1_Lypha_dubia_genome_assembly,_chromosome:_3	AUGUSTUS	exon	16124109	16124438	.	+	.	ID=g14700.t1.exon2;Parent=g14700.t1;
OX371262.1_Lypha_dubia_genome_assembly,_chromosome:_3	AUGUSTUS	intron	16124439	16124496	1	+	.	ID=g14700.t1.intron2;Parent=g14700.t1;
OX371262.1_Lypha_dubia_genome_assembly,_chromosome:_3	AUGUSTUS	CDS	16124497	16124731	1	+	0	ID=g14700.t1.CDS3;Parent=g14700.t1;
OX371262.1_Lypha_dubia_genome_assembly,_chromosome:_3	AUGUSTUS	exon	16124497	16124731	.	+	.	ID=g14700.t1.exon3;Parent=g14700.t1;
OX371262.1_Lypha_dubia_genome_assembly,_chromosome:_3	AUGUSTUS	intron	16124732	16124792	1	+	.	ID=g14700.t1.intron3;Parent=g14700.t1;
OX371262.1_Lypha_dubia_genome_assembly,_chromosome:_3	AUGUSTUS	CDS	16124793	16124926	1	+	2	ID=g14700.t1.CDS4;Parent=g14700.t1;
OX371262.1_Lypha_dubia_genome_assembly,_chromosome:_3	AUGUSTUS	exon	16124793	16124926	.	+	.	ID=g14700.t1.exon4;Parent=g14700.t1;
OX371262.1_Lypha_dubia_genome_assembly,_chromosome:_3	AUGUSTUS	intron	16124927	16124994	1	+	.	ID=g14700.t1.intron4;Parent=g14700.t1;
OX371262.1_Lypha_dubia_genome_assembly,_chromosome:_3	AUGUSTUS	CDS	16124995	16125531	1	+	0	ID=g14700.t1.CDS5;Parent=g14700.t1;
OX371262.1_Lypha_dubia_genome_assembly,_chromosome:_3	AUGUSTUS	exon	16124995	16125531	.	+	.	ID=g14700.t1.exon5;Parent=g14700.t1;
OX371262.1_Lypha_dubia_genome_assembly,_chromosome:_3	AUGUSTUS	intron	16125532	16125741	1	+	.	ID=g14700.t1.intron5;Parent=g14700.t1;
OX371262.1_Lypha_dubia_genome_assembly,_chromosome:_3	AUGUSTUS	CDS	16125742	16126335	1	+	0	ID=g14700.t1.CDS6;Parent=g14700.t1;
OX371262.1_Lypha_dubia_genome_assembly,_chromosome:_3	AUGUSTUS	exon	16125742	16126335	.	+	.	ID=g14700.t1.exon6;Parent=g14700.t1;
OX371262.1_Lypha_dubia_genome_assembly,_chromosome:_3	AUGUSTUS	intron	16126336	16126394	1	+	.	ID=g14700.t1.intron6;Parent=g14700.t1;
OX371262.1_Lypha_dubia_genome_assembly,_chromosome:_3	AUGUSTUS	CDS	16126395	16126586	1	+	0	ID=g14700.t1.CDS7;Parent=g14700.t1;
OX371262.1_Lypha_dubia_genome_assembly,_chromosome:_3	AUGUSTUS	exon	16126395	16126586	.	+	.	ID=g14700.t1.exon7;Parent=g14700.t1;
OX371262.1_Lypha_dubia_genome_assembly,_chromosome:_3	AUGUSTUS	intron	16126587	16126654	1	+	.	ID=g14700.t1.intron7;Parent=g14700.t1;
OX371262.1_Lypha_dubia_genome_assembly,_chromosome:_3	AUGUSTUS	CDS	16126655	16126804	1	+	0	ID=g14700.t1.CDS8;Parent=g14700.t1;
OX371262.1_Lypha_dubia_genome_assembly,_chromosome:_3	AUGUSTUS	exon	16126655	16126804	.	+	.	ID=g14700.t1.exon8;Parent=g14700.t1;
OX371262.1_Lypha_dubia_genome_assembly,_chromosome:_3	AUGUSTUS	stop_codon	16126802	16126804	.	+	0	ID=g14700.t1.stop1;Parent=g14700.t1;
OX371262.1_Lypha_dubia_genome_assembly,_chromosome:_3	AUGUSTUS	gene	16128708	16133759	.	+	.	ID=g14701;
OX371262.1_Lypha_dubia_genome_assembly,_chromosome:_3	AUGUSTUS	mRNA	16128708	16133759	1	+	.	ID=g14701.t1;Parent=g14701;
OX371262.1_Lypha_dubia_genome_assembly,_chromosome:_3	AUGUSTUS	start_codon	16128708	16128710	.	+	0	ID=g14701.t1.start1;Parent=g14701.t1;
OX371262.1_Lypha_dubia_genome_assembly,_chromosome:_3	AUGUSTUS	CDS	16128708	16128848	1	+	0	ID=g14701.t1.CDS1;Parent=g14701.t1;
OX371262.1_Lypha_dubia_genome_assembly,_chromosome:_3	AUGUSTUS	exon	16128708	16128848	.	+	.	ID=g14701.t1.exon1;Parent=g14701.t1;
OX371262.1_Lypha_dubia_genome_assembly,_chromosome:_3	AUGUSTUS	intron	16128849	16129056	1	+	.	ID=g14701.t1.intron1;Parent=g14701.t1;
OX371262.1_Lypha_dubia_genome_assembly,_chromosome:_3	AUGUSTUS	CDS	16129057	16129199	1	+	0	ID=g14701.t1.CDS2;Parent=g14701.t1;
OX371262.1_Lypha_dubia_genome_assembly,_chromosome:_3	AUGUSTUS	exon	16129057	16129199	.	+	.	ID=g14701.t1.exon2;Parent=g14701.t1;
OX371262.1_Lypha_dubia_genome_assembly,_chromosome:_3	AUGUSTUS	intron	16129200	16129263	1	+	.	ID=g14701.t1.intron2;Parent=g14701.t1;
OX371262.1_Lypha_dubia_genome_assembly,_chromosome:_3	AUGUSTUS	CDS	16129264	16129452	1	+	1	ID=g14701.t1.CDS3;Parent=g14701.t1;
OX371262.1_Lypha_dubia_genome_assembly,_chromosome:_3	AUGUSTUS	exon	16129264	16129452	.	+	.	ID=g14701.t1.exon3;Parent=g14701.t1;
OX371262.1_Lypha_dubia_genome_assembly,_chromosome:_3	AUGUSTUS	intron	16129453	16129529	1	+	.	ID=g14701.t1.intron3;Parent=g14701.t1;
OX371262.1_Lypha_dubia_genome_assembly,_chromosome:_3	AUGUSTUS	CDS	16129530	16129881	1	+	1	ID=g14701.t1.CDS4;Parent=g14701.t1;
OX371262.1_Lypha_dubia_genome_assembly,_chromosome:_3	AUGUSTUS	exon	16129530	16129881	.	+	.	ID=g14701.t1.exon4;Parent=g14701.t1;
OX371262.1_Lypha_dubia_genome_assembly,_chromosome:_3	AUGUSTUS	intron	16129882	16129963	1	+	.	ID=g14701.t1.intron4;Parent=g14701.t1;
OX371262.1_Lypha_dubia_genome_assembly,_chromosome:_3	AUGUSTUS	CDS	16129964	16130120	1	+	0	ID=g14701.t1.CDS5;Parent=g14701.t1;
OX371262.1_Lypha_dubia_genome_assembly,_chromosome:_3	AUGUSTUS	exon	16129964	16130120	.	+	.	ID=g14701.t1.exon5;Parent=g14701.t1;
OX371262.1_Lypha_dubia_genome_assembly,_chromosome:_3	AUGUSTUS	intron	16130121	16131219	1	+	.	ID=g14701.t1.intron5;Parent=g14701.t1;
OX371262.1_Lypha_dubia_genome_assembly,_chromosome:_3	AUGUSTUS	CDS	16131220	16131254	1	+	2	ID=g14701.t1.CDS6;Parent=g14701.t1;
OX371262.1_Lypha_dubia_genome_assembly,_chromosome:_3	AUGUSTUS	exon	16131220	16131254	.	+	.	ID=g14701.t1.exon6;Parent=g14701.t1;
OX371262.1_Lypha_dubia_genome_assembly,_chromosome:_3	AUGUSTUS	intron	16131255	16131322	1	+	.	ID=g14701.t1.intron6;Parent=g14701.t1;
OX371262.1_Lypha_dubia_genome_assembly,_chromosome:_3	AUGUSTUS	CDS	16131323	16131474	1	+	0	ID=g14701.t1.CDS7;Parent=g14701.t1;
OX371262.1_Lypha_dubia_genome_assembly,_chromosome:_3	AUGUSTUS	exon	16131323	16131474	.	+	.	ID=g14701.t1.exon7;Parent=g14701.t1;
OX371262.1_Lypha_dubia_genome_assembly,_chromosome:_3	AUGUSTUS	intron	16131475	16131679	1	+	.	ID=g14701.t1.intron7;Parent=g14701.t1;
OX371262.1_Lypha_dubia_genome_assembly,_chromosome:_3	AUGUSTUS	CDS	16131680	16132212	1	+	1	ID=g14701.t1.CDS8;Parent=g14701.t1;
OX371262.1_Lypha_dubia_genome_assembly,_chromosome:_3	AUGUSTUS	exon	16131680	16132212	.	+	.	ID=g14701.t1.exon8;Parent=g14701.t1;
OX371262.1_Lypha_dubia_genome_assembly,_chromosome:_3	AUGUSTUS	intron	16132213	16132302	1	+	.	ID=g14701.t1.intron8;Parent=g14701.t1;
OX371262.1_Lypha_dubia_genome_assembly,_chromosome:_3	AUGUSTUS	CDS	16132303	16132398	1	+	2	ID=g14701.t1.CDS9;Parent=g14701.t1;
OX371262.1_Lypha_dubia_genome_assembly,_chromosome:_3	AUGUSTUS	exon	16132303	16132398	.	+	.	ID=g14701.t1.exon9;Parent=g14701.t1;
OX371262.1_Lypha_dubia_genome_assembly,_chromosome:_3	AUGUSTUS	intron	16132399	16132475	1	+	.	ID=g14701.t1.intron9;Parent=g14701.t1;
OX371262.1_Lypha_dubia_genome_assembly,_chromosome:_3	AUGUSTUS	CDS	16132476	16132573	1	+	2	ID=g14701.t1.CDS10;Parent=g14701.t1;
OX371262.1_Lypha_dubia_genome_assembly,_chromosome:_3	AUGUSTUS	exon	16132476	16132573	.	+	.	ID=g14701.t1.exon10;Parent=g14701.t1;
OX371262.1_Lypha_dubia_genome_assembly,_chromosome:_3	AUGUSTUS	intron	16132574	16132641	1	+	.	ID=g14701.t1.intron10;Parent=g14701.t1;
OX371262.1_Lypha_dubia_genome_assembly,_chromosome:_3	AUGUSTUS	CDS	16132642	16132818	1	+	0	ID=g14701.t1.CDS11;Parent=g14701.t1;
OX371262.1_Lypha_dubia_genome_assembly,_chromosome:_3	AUGUSTUS	exon	16132642	16132818	.	+	.	ID=g14701.t1.exon11;Parent=g14701.t1;
OX371262.1_Lypha_dubia_genome_assembly,_chromosome:_3	AUGUSTUS	intron	16132819	16132894	1	+	.	ID=g14701.t1.intron11;Parent=g14701.t1;
OX371262.1_Lypha_dubia_genome_assembly,_chromosome:_3	AUGUSTUS	CDS	16132895	16133015	1	+	0	ID=g14701.t1.CDS12;Parent=g14701.t1;
OX371262.1_Lypha_dubia_genome_assembly,_chromosome:_3	AUGUSTUS	exon	16132895	16133015	.	+	.	ID=g14701.t1.exon12;Parent=g14701.t1;
OX371262.1_Lypha_dubia_genome_assembly,_chromosome:_3	AUGUSTUS	intron	16133016	16133101	1	+	.	ID=g14701.t1.intron12;Parent=g14701.t1;
OX371262.1_Lypha_dubia_genome_assembly,_chromosome:_3	AUGUSTUS	CDS	16133102	16133193	1	+	2	ID=g14701.t1.CDS13;Parent=g14701.t1;
OX371262.1_Lypha_dubia_genome_assembly,_chromosome:_3	AUGUSTUS	exon	16133102	16133193	.	+	.	ID=g14701.t1.exon13;Parent=g14701.t1;
OX371262.1_Lypha_dubia_genome_assembly,_chromosome:_3	AUGUSTUS	intron	16133194	16133379	1	+	.	ID=g14701.t1.intron13;Parent=g14701.t1;
OX371262.1_Lypha_dubia_genome_assembly,_chromosome:_3	AUGUSTUS	CDS	16133380	16133547	1	+	0	ID=g14701.t1.CDS14;Parent=g14701.t1;
OX371262.1_Lypha_dubia_genome_assembly,_chromosome:_3	AUGUSTUS	exon	16133380	16133547	.	+	.	ID=g14701.t1.exon14;Parent=g14701.t1;
OX371262.1_Lypha_dubia_genome_assembly,_chromosome:_3	AUGUSTUS	intron	16133548	16133612	1	+	.	ID=g14701.t1.intron14;Parent=g14701.t1;
OX371262.1_Lypha_dubia_genome_assembly,_chromosome:_3	AUGUSTUS	CDS	16133613	16133759	1	+	0	ID=g14701.t1.CDS15;Parent=g14701.t1;
OX371262.1_Lypha_dubia_genome_assembly,_chromosome:_3	AUGUSTUS	exon	16133613	16133759	.	+	.	ID=g14701.t1.exon15;Parent=g14701.t1;
OX371262.1_Lypha_dubia_genome_assembly,_chromosome:_3	AUGUSTUS	stop_codon	16133757	16133759	.	+	0	ID=g14701.t1.stop1;Parent=g14701.t1;
OX371262.1_Lypha_dubia_genome_assembly,_chromosome:_3	AUGUSTUS	gene	16135411	16140234	.	+	.	ID=g14702;
OX371262.1_Lypha_dubia_genome_assembly,_chromosome:_3	AUGUSTUS	mRNA	16135411	16140234	1	+	.	ID=g14702.t1;Parent=g14702;
OX371262.1_Lypha_dubia_genome_assembly,_chromosome:_3	AUGUSTUS	start_codon	16135411	16135413	.	+	0	ID=g14702.t1.start1;Parent=g14702.t1;
OX371262.1_Lypha_dubia_genome_assembly,_chromosome:_3	AUGUSTUS	CDS	16135411	16136551	1	+	0	ID=g14702.t1.CDS1;Parent=g14702.t1;
OX371262.1_Lypha_dubia_genome_assembly,_chromosome:_3	AUGUSTUS	exon	16135411	16136551	.	+	.	ID=g14702.t1.exon1;Parent=g14702.t1;
OX371262.1_Lypha_dubia_genome_assembly,_chromosome:_3	AUGUSTUS	intron	16136552	16138108	1	+	.	ID=g14702.t1.intron1;Parent=g14702.t1;
OX371262.1_Lypha_dubia_genome_assembly,_chromosome:_3	AUGUSTUS	CDS	16138109	16140234	1	+	2	ID=g14702.t1.CDS2;Parent=g14702.t1;
OX371262.1_Lypha_dubia_genome_assembly,_chromosome:_3	AUGUSTUS	exon	16138109	16140234	.	+	.	ID=g14702.t1.exon2;Parent=g14702.t1;
OX371262.1_Lypha_dubia_genome_assembly,_chromosome:_3	AUGUSTUS	stop_codon	16140232	16140234	.	+	0	ID=g14702.t1.stop1;Parent=g14702.t1;
OX371262.1_Lypha_dubia_genome_assembly,_chromosome:_3	AUGUSTUS	gene	16141981	16143122	.	-	.	ID=g14703;
OX371262.1_Lypha_dubia_genome_assembly,_chromosome:_3	AUGUSTUS	mRNA	16141981	16143122	1	-	.	ID=g14703.t1;Parent=g14703;
OX371262.1_Lypha_dubia_genome_assembly,_chromosome:_3	AUGUSTUS	stop_codon	16141981	16141983	.	-	0	ID=g14703.t1.stop1;Parent=g14703.t1;
OX371262.1_Lypha_dubia_genome_assembly,_chromosome:_3	AUGUSTUS	CDS	16141981	16142283	1	-	0	ID=g14703.t1.CDS1;Parent=g14703.t1;
OX371262.1_Lypha_dubia_genome_assembly,_chromosome:_3	AUGUSTUS	exon	16141981	16142283	.	-	.	ID=g14703.t1.exon1;Parent=g14703.t1;
OX371262.1_Lypha_dubia_genome_assembly,_chromosome:_3	AUGUSTUS	intron	16142284	16142354	1	-	.	ID=g14703.t1.intron1;Parent=g14703.t1;
OX371262.1_Lypha_dubia_genome_assembly,_chromosome:_3	AUGUSTUS	CDS	16142355	16142523	1	-	1	ID=g14703.t1.CDS2;Parent=g14703.t1;
OX371262.1_Lypha_dubia_genome_assembly,_chromosome:_3	AUGUSTUS	exon	16142355	16142523	.	-	.	ID=g14703.t1.exon2;Parent=g14703.t1;
OX371262.1_Lypha_dubia_genome_assembly,_chromosome:_3	AUGUSTUS	intron	16142524	16142681	1	-	.	ID=g14703.t1.intron2;Parent=g14703.t1;
OX371262.1_Lypha_dubia_genome_assembly,_chromosome:_3	AUGUSTUS	CDS	16142682	16142872	1	-	0	ID=g14703.t1.CDS3;Parent=g14703.t1;
OX371262.1_Lypha_dubia_genome_assembly,_chromosome:_3	AUGUSTUS	exon	16142682	16142872	.	-	.	ID=g14703.t1.exon3;Parent=g14703.t1;
OX371262.1_Lypha_dubia_genome_assembly,_chromosome:_3	AUGUSTUS	intron	16142873	16142951	1	-	.	ID=g14703.t1.intron3;Parent=g14703.t1;
OX371262.1_Lypha_dubia_genome_assembly,_chromosome:_3	AUGUSTUS	CDS	16142952	16143122	1	-	0	ID=g14703.t1.CDS4;Parent=g14703.t1;
OX371262.1_Lypha_dubia_genome_assembly,_chromosome:_3	AUGUSTUS	exon	16142952	16143122	.	-	.	ID=g14703.t1.exon4;Parent=g14703.t1;
OX371262.1_Lypha_dubia_genome_assembly,_chromosome:_3	AUGUSTUS	start_codon	16143120	16143122	.	-	0	ID=g14703.t1.start1;Parent=g14703.t1;
OX371262.1_Lypha_dubia_genome_assembly,_chromosome:_3	AUGUSTUS	gene	16147585	16151101	.	-	.	ID=g14704;
OX371262.1_Lypha_dubia_genome_assembly,_chromosome:_3	AUGUSTUS	mRNA	16147585	16151101	0.72	-	.	ID=g14704.t1;Parent=g14704;
OX371262.1_Lypha_dubia_genome_assembly,_chromosome:_3	AUGUSTUS	stop_codon	16147585	16147587	.	-	0	ID=g14704.t1.stop1;Parent=g14704.t1;
OX371262.1_Lypha_dubia_genome_assembly,_chromosome:_3	AUGUSTUS	CDS	16147585	16147636	1	-	1	ID=g14704.t1.CDS1;Parent=g14704.t1;
OX371262.1_Lypha_dubia_genome_assembly,_chromosome:_3	AUGUSTUS	exon	16147585	16147636	.	-	.	ID=g14704.t1.exon1;Parent=g14704.t1;
OX371262.1_Lypha_dubia_genome_assembly,_chromosome:_3	AUGUSTUS	intron	16147637	16147731	1	-	.	ID=g14704.t1.intron1;Parent=g14704.t1;
OX371262.1_Lypha_dubia_genome_assembly,_chromosome:_3	AUGUSTUS	CDS	16147732	16147953	1	-	1	ID=g14704.t1.CDS2;Parent=g14704.t1;
OX371262.1_Lypha_dubia_genome_assembly,_chromosome:_3	AUGUSTUS	exon	16147732	16147953	.	-	.	ID=g14704.t1.exon2;Parent=g14704.t1;
OX371262.1_Lypha_dubia_genome_assembly,_chromosome:_3	AUGUSTUS	intron	16147954	16148027	1	-	.	ID=g14704.t1.intron2;Parent=g14704.t1;
OX371262.1_Lypha_dubia_genome_assembly,_chromosome:_3	AUGUSTUS	CDS	16148028	16148207	1	-	1	ID=g14704.t1.CDS3;Parent=g14704.t1;
OX371262.1_Lypha_dubia_genome_assembly,_chromosome:_3	AUGUSTUS	exon	16148028	16148207	.	-	.	ID=g14704.t1.exon3;Parent=g14704.t1;
OX371262.1_Lypha_dubia_genome_assembly,_chromosome:_3	AUGUSTUS	intron	16148208	16148282	1	-	.	ID=g14704.t1.intron3;Parent=g14704.t1;
OX371262.1_Lypha_dubia_genome_assembly,_chromosome:_3	AUGUSTUS	CDS	16148283	16148497	1	-	0	ID=g14704.t1.CDS4;Parent=g14704.t1;
OX371262.1_Lypha_dubia_genome_assembly,_chromosome:_3	AUGUSTUS	exon	16148283	16148497	.	-	.	ID=g14704.t1.exon4;Parent=g14704.t1;
OX371262.1_Lypha_dubia_genome_assembly,_chromosome:_3	AUGUSTUS	intron	16148498	16151044	0.72	-	.	ID=g14704.t1.intron4;Parent=g14704.t1;
OX371262.1_Lypha_dubia_genome_assembly,_chromosome:_3	AUGUSTUS	CDS	16151045	16151101	0.72	-	0	ID=g14704.t1.CDS5;Parent=g14704.t1;
OX371262.1_Lypha_dubia_genome_assembly,_chromosome:_3	AUGUSTUS	exon	16151045	16151101	.	-	.	ID=g14704.t1.exon5;Parent=g14704.t1;
OX371262.1_Lypha_dubia_genome_assembly,_chromosome:_3	AUGUSTUS	start_codon	16151099	16151101	.	-	0	ID=g14704.t1.start1;Parent=g14704.t1;
OX371262.1_Lypha_dubia_genome_assembly,_chromosome:_3	AUGUSTUS	gene	16163686	16169443	.	+	.	ID=g14705;
OX371262.1_Lypha_dubia_genome_assembly,_chromosome:_3	AUGUSTUS	mRNA	16163686	16169443	0.53	+	.	ID=g14705.t1;Parent=g14705;
OX371262.1_Lypha_dubia_genome_assembly,_chromosome:_3	AUGUSTUS	start_codon	16163686	16163688	.	+	0	ID=g14705.t1.start1;Parent=g14705.t1;
OX371262.1_Lypha_dubia_genome_assembly,_chromosome:_3	AUGUSTUS	CDS	16163686	16163739	1	+	0	ID=g14705.t1.CDS1;Parent=g14705.t1;
OX371262.1_Lypha_dubia_genome_assembly,_chromosome:_3	AUGUSTUS	exon	16163686	16163739	.	+	.	ID=g14705.t1.exon1;Parent=g14705.t1;
OX371262.1_Lypha_dubia_genome_assembly,_chromosome:_3	AUGUSTUS	intron	16163740	16163800	1	+	.	ID=g14705.t1.intron1;Parent=g14705.t1;
OX371262.1_Lypha_dubia_genome_assembly,_chromosome:_3	AUGUSTUS	CDS	16163801	16163910	1	+	0	ID=g14705.t1.CDS2;Parent=g14705.t1;
OX371262.1_Lypha_dubia_genome_assembly,_chromosome:_3	AUGUSTUS	exon	16163801	16163910	.	+	.	ID=g14705.t1.exon2;Parent=g14705.t1;
OX371262.1_Lypha_dubia_genome_assembly,_chromosome:_3	AUGUSTUS	intron	16163911	16163972	1	+	.	ID=g14705.t1.intron2;Parent=g14705.t1;
OX371262.1_Lypha_dubia_genome_assembly,_chromosome:_3	AUGUSTUS	CDS	16163973	16164216	1	+	1	ID=g14705.t1.CDS3;Parent=g14705.t1;
OX371262.1_Lypha_dubia_genome_assembly,_chromosome:_3	AUGUSTUS	exon	16163973	16164216	.	+	.	ID=g14705.t1.exon3;Parent=g14705.t1;
OX371262.1_Lypha_dubia_genome_assembly,_chromosome:_3	AUGUSTUS	intron	16164217	16165579	0.99	+	.	ID=g14705.t1.intron3;Parent=g14705.t1;
OX371262.1_Lypha_dubia_genome_assembly,_chromosome:_3	AUGUSTUS	CDS	16165580	16165702	0.99	+	0	ID=g14705.t1.CDS4;Parent=g14705.t1;
OX371262.1_Lypha_dubia_genome_assembly,_chromosome:_3	AUGUSTUS	exon	16165580	16165702	.	+	.	ID=g14705.t1.exon4;Parent=g14705.t1;
OX371262.1_Lypha_dubia_genome_assembly,_chromosome:_3	AUGUSTUS	intron	16165703	16166883	1	+	.	ID=g14705.t1.intron4;Parent=g14705.t1;
OX371262.1_Lypha_dubia_genome_assembly,_chromosome:_3	AUGUSTUS	CDS	16166884	16167061	0.97	+	0	ID=g14705.t1.CDS5;Parent=g14705.t1;
OX371262.1_Lypha_dubia_genome_assembly,_chromosome:_3	AUGUSTUS	exon	16166884	16167061	.	+	.	ID=g14705.t1.exon5;Parent=g14705.t1;
OX371262.1_Lypha_dubia_genome_assembly,_chromosome:_3	AUGUSTUS	intron	16167062	16169426	0.54	+	.	ID=g14705.t1.intron5;Parent=g14705.t1;
OX371262.1_Lypha_dubia_genome_assembly,_chromosome:_3	AUGUSTUS	CDS	16169427	16169443	0.54	+	2	ID=g14705.t1.CDS6;Parent=g14705.t1;
OX371262.1_Lypha_dubia_genome_assembly,_chromosome:_3	AUGUSTUS	exon	16169427	16169443	.	+	.	ID=g14705.t1.exon6;Parent=g14705.t1;
OX371262.1_Lypha_dubia_genome_assembly,_chromosome:_3	AUGUSTUS	stop_codon	16169441	16169443	.	+	0	ID=g14705.t1.stop1;Parent=g14705.t1;
OX371262.1_Lypha_dubia_genome_assembly,_chromosome:_3	AUGUSTUS	gene	16178429	16183374	.	-	.	ID=g14706;
OX371262.1_Lypha_dubia_genome_assembly,_chromosome:_3	AUGUSTUS	mRNA	16178429	16182981	0.94	-	.	ID=g14706.t1;Parent=g14706;
OX371262.1_Lypha_dubia_genome_assembly,_chromosome:_3	AUGUSTUS	stop_codon	16178429	16178431	.	-	0	ID=g14706.t1.stop1;Parent=g14706.t1;
OX371262.1_Lypha_dubia_genome_assembly,_chromosome:_3	AUGUSTUS	CDS	16178429	16178650	1	-	0	ID=g14706.t1.CDS1;Parent=g14706.t1;
OX371262.1_Lypha_dubia_genome_assembly,_chromosome:_3	AUGUSTUS	exon	16178429	16178650	.	-	.	ID=g14706.t1.exon1;Parent=g14706.t1;
OX371262.1_Lypha_dubia_genome_assembly,_chromosome:_3	AUGUSTUS	intron	16178651	16181806	1	-	.	ID=g14706.t1.intron1;Parent=g14706.t1;
OX371262.1_Lypha_dubia_genome_assembly,_chromosome:_3	AUGUSTUS	CDS	16181807	16181913	1	-	2	ID=g14706.t1.CDS2;Parent=g14706.t1;
OX371262.1_Lypha_dubia_genome_assembly,_chromosome:_3	AUGUSTUS	exon	16181807	16181913	.	-	.	ID=g14706.t1.exon2;Parent=g14706.t1;
OX371262.1_Lypha_dubia_genome_assembly,_chromosome:_3	AUGUSTUS	intron	16181914	16182783	1	-	.	ID=g14706.t1.intron2;Parent=g14706.t1;
OX371262.1_Lypha_dubia_genome_assembly,_chromosome:_3	AUGUSTUS	CDS	16182784	16182866	1	-	1	ID=g14706.t1.CDS3;Parent=g14706.t1;
OX371262.1_Lypha_dubia_genome_assembly,_chromosome:_3	AUGUSTUS	exon	16182784	16182866	.	-	.	ID=g14706.t1.exon3;Parent=g14706.t1;
OX371262.1_Lypha_dubia_genome_assembly,_chromosome:_3	AUGUSTUS	intron	16182867	16182937	1	-	.	ID=g14706.t1.intron3;Parent=g14706.t1;
OX371262.1_Lypha_dubia_genome_assembly,_chromosome:_3	AUGUSTUS	CDS	16182938	16182981	0.94	-	0	ID=g14706.t1.CDS4;Parent=g14706.t1;
OX371262.1_Lypha_dubia_genome_assembly,_chromosome:_3	AUGUSTUS	exon	16182938	16182981	.	-	.	ID=g14706.t1.exon4;Parent=g14706.t1;
OX371262.1_Lypha_dubia_genome_assembly,_chromosome:_3	AUGUSTUS	start_codon	16182979	16182981	.	-	0	ID=g14706.t1.start1;Parent=g14706.t1;
OX371262.1_Lypha_dubia_genome_assembly,_chromosome:_3	AUGUSTUS	mRNA	16178429	16183374	0.6	-	.	ID=g14706.t2;Parent=g14706;
OX371262.1_Lypha_dubia_genome_assembly,_chromosome:_3	AUGUSTUS	stop_codon	16178429	16178431	.	-	0	ID=g14706.t2.stop1;Parent=g14706.t2;
OX371262.1_Lypha_dubia_genome_assembly,_chromosome:_3	AUGUSTUS	CDS	16178429	16178650	1	-	0	ID=g14706.t2.CDS1;Parent=g14706.t2;
OX371262.1_Lypha_dubia_genome_assembly,_chromosome:_3	AUGUSTUS	exon	16178429	16178650	.	-	.	ID=g14706.t2.exon1;Parent=g14706.t2;
OX371262.1_Lypha_dubia_genome_assembly,_chromosome:_3	AUGUSTUS	intron	16178651	16181806	1	-	.	ID=g14706.t2.intron1;Parent=g14706.t2;
OX371262.1_Lypha_dubia_genome_assembly,_chromosome:_3	AUGUSTUS	CDS	16181807	16181913	1	-	2	ID=g14706.t2.CDS2;Parent=g14706.t2;
OX371262.1_Lypha_dubia_genome_assembly,_chromosome:_3	AUGUSTUS	exon	16181807	16181913	.	-	.	ID=g14706.t2.exon2;Parent=g14706.t2;
OX371262.1_Lypha_dubia_genome_assembly,_chromosome:_3	AUGUSTUS	intron	16181914	16182783	1	-	.	ID=g14706.t2.intron2;Parent=g14706.t2;
OX371262.1_Lypha_dubia_genome_assembly,_chromosome:_3	AUGUSTUS	CDS	16182784	16182866	1	-	1	ID=g14706.t2.CDS3;Parent=g14706.t2;
OX371262.1_Lypha_dubia_genome_assembly,_chromosome:_3	AUGUSTUS	exon	16182784	16182866	.	-	.	ID=g14706.t2.exon3;Parent=g14706.t2;
OX371262.1_Lypha_dubia_genome_assembly,_chromosome:_3	AUGUSTUS	intron	16182867	16182937	1	-	.	ID=g14706.t2.intron3;Parent=g14706.t2;
OX371262.1_Lypha_dubia_genome_assembly,_chromosome:_3	AUGUSTUS	CDS	16182938	16183120	1	-	1	ID=g14706.t2.CDS4;Parent=g14706.t2;
OX371262.1_Lypha_dubia_genome_assembly,_chromosome:_3	AUGUSTUS	exon	16182938	16183120	.	-	.	ID=g14706.t2.exon4;Parent=g14706.t2;
OX371262.1_Lypha_dubia_genome_assembly,_chromosome:_3	AUGUSTUS	intron	16183121	16183360	0.62	-	.	ID=g14706.t2.intron4;Parent=g14706.t2;
OX371262.1_Lypha_dubia_genome_assembly,_chromosome:_3	AUGUSTUS	CDS	16183361	16183374	0.6	-	0	ID=g14706.t2.CDS5;Parent=g14706.t2;
OX371262.1_Lypha_dubia_genome_assembly,_chromosome:_3	AUGUSTUS	exon	16183361	16183374	.	-	.	ID=g14706.t2.exon5;Parent=g14706.t2;
OX371262.1_Lypha_dubia_genome_assembly,_chromosome:_3	AUGUSTUS	start_codon	16183372	16183374	.	-	0	ID=g14706.t2.start1;Parent=g14706.t2;
OX371262.1_Lypha_dubia_genome_assembly,_chromosome:_3	AUGUSTUS	gene	16216763	16229240	.	-	.	ID=g14707;
OX371262.1_Lypha_dubia_genome_assembly,_chromosome:_3	AUGUSTUS	mRNA	16216763	16229240	1	-	.	ID=g14707.t1;Parent=g14707;
OX371262.1_Lypha_dubia_genome_assembly,_chromosome:_3	AUGUSTUS	stop_codon	16216763	16216765	.	-	0	ID=g14707.t1.stop1;Parent=g14707.t1;
OX371262.1_Lypha_dubia_genome_assembly,_chromosome:_3	AUGUSTUS	CDS	16216763	16216922	1	-	1	ID=g14707.t1.CDS1;Parent=g14707.t1;
OX371262.1_Lypha_dubia_genome_assembly,_chromosome:_3	AUGUSTUS	exon	16216763	16216922	.	-	.	ID=g14707.t1.exon1;Parent=g14707.t1;
OX371262.1_Lypha_dubia_genome_assembly,_chromosome:_3	AUGUSTUS	intron	16216923	16228611	1	-	.	ID=g14707.t1.intron1;Parent=g14707.t1;
OX371262.1_Lypha_dubia_genome_assembly,_chromosome:_3	AUGUSTUS	CDS	16228612	16229240	1	-	0	ID=g14707.t1.CDS2;Parent=g14707.t1;
OX371262.1_Lypha_dubia_genome_assembly,_chromosome:_3	AUGUSTUS	exon	16228612	16229240	.	-	.	ID=g14707.t1.exon2;Parent=g14707.t1;
OX371262.1_Lypha_dubia_genome_assembly,_chromosome:_3	AUGUSTUS	start_codon	16229238	16229240	.	-	0	ID=g14707.t1.start1;Parent=g14707.t1;
OX371262.1_Lypha_dubia_genome_assembly,_chromosome:_3	AUGUSTUS	gene	16232955	16233552	.	+	.	ID=g14708;
OX371262.1_Lypha_dubia_genome_assembly,_chromosome:_3	AUGUSTUS	mRNA	16232955	16233552	1	+	.	ID=g14708.t1;Parent=g14708;
OX371262.1_Lypha_dubia_genome_assembly,_chromosome:_3	AUGUSTUS	start_codon	16232955	16232957	.	+	0	ID=g14708.t1.start1;Parent=g14708.t1;
OX371262.1_Lypha_dubia_genome_assembly,_chromosome:_3	AUGUSTUS	CDS	16232955	16233374	1	+	0	ID=g14708.t1.CDS1;Parent=g14708.t1;
OX371262.1_Lypha_dubia_genome_assembly,_chromosome:_3	AUGUSTUS	exon	16232955	16233374	.	+	.	ID=g14708.t1.exon1;Parent=g14708.t1;
OX371262.1_Lypha_dubia_genome_assembly,_chromosome:_3	AUGUSTUS	intron	16233375	16233447	1	+	.	ID=g14708.t1.intron1;Parent=g14708.t1;
OX371262.1_Lypha_dubia_genome_assembly,_chromosome:_3	AUGUSTUS	CDS	16233448	16233552	1	+	0	ID=g14708.t1.CDS2;Parent=g14708.t1;
OX371262.1_Lypha_dubia_genome_assembly,_chromosome:_3	AUGUSTUS	exon	16233448	16233552	.	+	.	ID=g14708.t1.exon2;Parent=g14708.t1;
OX371262.1_Lypha_dubia_genome_assembly,_chromosome:_3	AUGUSTUS	stop_codon	16233550	16233552	.	+	0	ID=g14708.t1.stop1;Parent=g14708.t1;
OX371262.1_Lypha_dubia_genome_assembly,_chromosome:_3	AUGUSTUS	gene	16239301	16240659	.	-	.	ID=g14709;
OX371262.1_Lypha_dubia_genome_assembly,_chromosome:_3	AUGUSTUS	mRNA	16239301	16240659	1	-	.	ID=g14709.t1;Parent=g14709;
OX371262.1_Lypha_dubia_genome_assembly,_chromosome:_3	AUGUSTUS	stop_codon	16239301	16239303	.	-	0	ID=g14709.t1.stop1;Parent=g14709.t1;
OX371262.1_Lypha_dubia_genome_assembly,_chromosome:_3	AUGUSTUS	CDS	16239301	16239440	1	-	2	ID=g14709.t1.CDS1;Parent=g14709.t1;
OX371262.1_Lypha_dubia_genome_assembly,_chromosome:_3	AUGUSTUS	exon	16239301	16239440	.	-	.	ID=g14709.t1.exon1;Parent=g14709.t1;
OX371262.1_Lypha_dubia_genome_assembly,_chromosome:_3	AUGUSTUS	intron	16239441	16240359	1	-	.	ID=g14709.t1.intron1;Parent=g14709.t1;
OX371262.1_Lypha_dubia_genome_assembly,_chromosome:_3	AUGUSTUS	CDS	16240360	16240473	1	-	2	ID=g14709.t1.CDS2;Parent=g14709.t1;
OX371262.1_Lypha_dubia_genome_assembly,_chromosome:_3	AUGUSTUS	exon	16240360	16240473	.	-	.	ID=g14709.t1.exon2;Parent=g14709.t1;
OX371262.1_Lypha_dubia_genome_assembly,_chromosome:_3	AUGUSTUS	intron	16240474	16240529	1	-	.	ID=g14709.t1.intron2;Parent=g14709.t1;
OX371262.1_Lypha_dubia_genome_assembly,_chromosome:_3	AUGUSTUS	CDS	16240530	16240659	1	-	0	ID=g14709.t1.CDS3;Parent=g14709.t1;
OX371262.1_Lypha_dubia_genome_assembly,_chromosome:_3	AUGUSTUS	exon	16240530	16240659	.	-	.	ID=g14709.t1.exon3;Parent=g14709.t1;
OX371262.1_Lypha_dubia_genome_assembly,_chromosome:_3	AUGUSTUS	start_codon	16240657	16240659	.	-	0	ID=g14709.t1.start1;Parent=g14709.t1;
OX371262.1_Lypha_dubia_genome_assembly,_chromosome:_3	AUGUSTUS	gene	16250851	16252649	.	+	.	ID=g14710;
OX371262.1_Lypha_dubia_genome_assembly,_chromosome:_3	AUGUSTUS	mRNA	16250851	16252649	1	+	.	ID=g14710.t1;Parent=g14710;
OX371262.1_Lypha_dubia_genome_assembly,_chromosome:_3	AUGUSTUS	start_codon	16250851	16250853	.	+	0	ID=g14710.t1.start1;Parent=g14710.t1;
OX371262.1_Lypha_dubia_genome_assembly,_chromosome:_3	AUGUSTUS	CDS	16250851	16252407	1	+	0	ID=g14710.t1.CDS1;Parent=g14710.t1;
OX371262.1_Lypha_dubia_genome_assembly,_chromosome:_3	AUGUSTUS	exon	16250851	16252407	.	+	.	ID=g14710.t1.exon1;Parent=g14710.t1;
OX371262.1_Lypha_dubia_genome_assembly,_chromosome:_3	AUGUSTUS	intron	16252408	16252484	1	+	.	ID=g14710.t1.intron1;Parent=g14710.t1;
OX371262.1_Lypha_dubia_genome_assembly,_chromosome:_3	AUGUSTUS	CDS	16252485	16252649	1	+	0	ID=g14710.t1.CDS2;Parent=g14710.t1;
OX371262.1_Lypha_dubia_genome_assembly,_chromosome:_3	AUGUSTUS	exon	16252485	16252649	.	+	.	ID=g14710.t1.exon2;Parent=g14710.t1;
OX371262.1_Lypha_dubia_genome_assembly,_chromosome:_3	AUGUSTUS	stop_codon	16252647	16252649	.	+	0	ID=g14710.t1.stop1;Parent=g14710.t1;
OX371262.1_Lypha_dubia_genome_assembly,_chromosome:_3	AUGUSTUS	gene	16254127	16256558	.	-	.	ID=g14711;
OX371262.1_Lypha_dubia_genome_assembly,_chromosome:_3	AUGUSTUS	mRNA	16254127	16256558	1	-	.	ID=g14711.t1;Parent=g14711;
OX371262.1_Lypha_dubia_genome_assembly,_chromosome:_3	AUGUSTUS	stop_codon	16254127	16254129	.	-	0	ID=g14711.t1.stop1;Parent=g14711.t1;
OX371262.1_Lypha_dubia_genome_assembly,_chromosome:_3	AUGUSTUS	CDS	16254127	16256214	1	-	0	ID=g14711.t1.CDS1;Parent=g14711.t1;
OX371262.1_Lypha_dubia_genome_assembly,_chromosome:_3	AUGUSTUS	exon	16254127	16256214	.	-	.	ID=g14711.t1.exon1;Parent=g14711.t1;
OX371262.1_Lypha_dubia_genome_assembly,_chromosome:_3	AUGUSTUS	intron	16256215	16256270	1	-	.	ID=g14711.t1.intron1;Parent=g14711.t1;
OX371262.1_Lypha_dubia_genome_assembly,_chromosome:_3	AUGUSTUS	CDS	16256271	16256558	1	-	0	ID=g14711.t1.CDS2;Parent=g14711.t1;
OX371262.1_Lypha_dubia_genome_assembly,_chromosome:_3	AUGUSTUS	exon	16256271	16256558	.	-	.	ID=g14711.t1.exon2;Parent=g14711.t1;
OX371262.1_Lypha_dubia_genome_assembly,_chromosome:_3	AUGUSTUS	start_codon	16256556	16256558	.	-	0	ID=g14711.t1.start1;Parent=g14711.t1;
OX371262.1_Lypha_dubia_genome_assembly,_chromosome:_3	AUGUSTUS	gene	16267260	16267613	.	+	.	ID=g14712;
OX371262.1_Lypha_dubia_genome_assembly,_chromosome:_3	AUGUSTUS	mRNA	16267260	16267613	1	+	.	ID=g14712.t1;Parent=g14712;
OX371262.1_Lypha_dubia_genome_assembly,_chromosome:_3	AUGUSTUS	start_codon	16267260	16267262	.	+	0	ID=g14712.t1.start1;Parent=g14712.t1;
OX371262.1_Lypha_dubia_genome_assembly,_chromosome:_3	AUGUSTUS	CDS	16267260	16267613	1	+	0	ID=g14712.t1.CDS1;Parent=g14712.t1;
OX371262.1_Lypha_dubia_genome_assembly,_chromosome:_3	AUGUSTUS	exon	16267260	16267613	.	+	.	ID=g14712.t1.exon1;Parent=g14712.t1;
OX371262.1_Lypha_dubia_genome_assembly,_chromosome:_3	AUGUSTUS	stop_codon	16267611	16267613	.	+	0	ID=g14712.t1.stop1;Parent=g14712.t1;
OX371262.1_Lypha_dubia_genome_assembly,_chromosome:_3	AUGUSTUS	gene	16306711	16340847	.	+	.	ID=g14713;
OX371262.1_Lypha_dubia_genome_assembly,_chromosome:_3	AUGUSTUS	mRNA	16306711	16340847	0.65	+	.	ID=g14713.t1;Parent=g14713;
OX371262.1_Lypha_dubia_genome_assembly,_chromosome:_3	AUGUSTUS	start_codon	16306711	16306713	.	+	0	ID=g14713.t1.start1;Parent=g14713.t1;
OX371262.1_Lypha_dubia_genome_assembly,_chromosome:_3	AUGUSTUS	CDS	16306711	16306833	1	+	0	ID=g14713.t1.CDS1;Parent=g14713.t1;
OX371262.1_Lypha_dubia_genome_assembly,_chromosome:_3	AUGUSTUS	exon	16306711	16306833	.	+	.	ID=g14713.t1.exon1;Parent=g14713.t1;
OX371262.1_Lypha_dubia_genome_assembly,_chromosome:_3	AUGUSTUS	intron	16306834	16307418	1	+	.	ID=g14713.t1.intron1;Parent=g14713.t1;
OX371262.1_Lypha_dubia_genome_assembly,_chromosome:_3	AUGUSTUS	CDS	16307419	16307516	1	+	0	ID=g14713.t1.CDS2;Parent=g14713.t1;
OX371262.1_Lypha_dubia_genome_assembly,_chromosome:_3	AUGUSTUS	exon	16307419	16307516	.	+	.	ID=g14713.t1.exon2;Parent=g14713.t1;
OX371262.1_Lypha_dubia_genome_assembly,_chromosome:_3	AUGUSTUS	intron	16307517	16307571	1	+	.	ID=g14713.t1.intron2;Parent=g14713.t1;
OX371262.1_Lypha_dubia_genome_assembly,_chromosome:_3	AUGUSTUS	CDS	16307572	16307760	1	+	1	ID=g14713.t1.CDS3;Parent=g14713.t1;
OX371262.1_Lypha_dubia_genome_assembly,_chromosome:_3	AUGUSTUS	exon	16307572	16307760	.	+	.	ID=g14713.t1.exon3;Parent=g14713.t1;
OX371262.1_Lypha_dubia_genome_assembly,_chromosome:_3	AUGUSTUS	intron	16307761	16310083	1	+	.	ID=g14713.t1.intron3;Parent=g14713.t1;
OX371262.1_Lypha_dubia_genome_assembly,_chromosome:_3	AUGUSTUS	CDS	16310084	16310218	1	+	1	ID=g14713.t1.CDS4;Parent=g14713.t1;
OX371262.1_Lypha_dubia_genome_assembly,_chromosome:_3	AUGUSTUS	exon	16310084	16310218	.	+	.	ID=g14713.t1.exon4;Parent=g14713.t1;
OX371262.1_Lypha_dubia_genome_assembly,_chromosome:_3	AUGUSTUS	intron	16310219	16310280	1	+	.	ID=g14713.t1.intron4;Parent=g14713.t1;
OX371262.1_Lypha_dubia_genome_assembly,_chromosome:_3	AUGUSTUS	CDS	16310281	16310344	1	+	1	ID=g14713.t1.CDS5;Parent=g14713.t1;
OX371262.1_Lypha_dubia_genome_assembly,_chromosome:_3	AUGUSTUS	exon	16310281	16310344	.	+	.	ID=g14713.t1.exon5;Parent=g14713.t1;
OX371262.1_Lypha_dubia_genome_assembly,_chromosome:_3	AUGUSTUS	intron	16310345	16310428	1	+	.	ID=g14713.t1.intron5;Parent=g14713.t1;
OX371262.1_Lypha_dubia_genome_assembly,_chromosome:_3	AUGUSTUS	CDS	16310429	16310636	1	+	0	ID=g14713.t1.CDS6;Parent=g14713.t1;
OX371262.1_Lypha_dubia_genome_assembly,_chromosome:_3	AUGUSTUS	exon	16310429	16310636	.	+	.	ID=g14713.t1.exon6;Parent=g14713.t1;
OX371262.1_Lypha_dubia_genome_assembly,_chromosome:_3	AUGUSTUS	intron	16310637	16310736	1	+	.	ID=g14713.t1.intron6;Parent=g14713.t1;
OX371262.1_Lypha_dubia_genome_assembly,_chromosome:_3	AUGUSTUS	CDS	16310737	16310812	1	+	2	ID=g14713.t1.CDS7;Parent=g14713.t1;
OX371262.1_Lypha_dubia_genome_assembly,_chromosome:_3	AUGUSTUS	exon	16310737	16310812	.	+	.	ID=g14713.t1.exon7;Parent=g14713.t1;
OX371262.1_Lypha_dubia_genome_assembly,_chromosome:_3	AUGUSTUS	intron	16310813	16310889	1	+	.	ID=g14713.t1.intron7;Parent=g14713.t1;
OX371262.1_Lypha_dubia_genome_assembly,_chromosome:_3	AUGUSTUS	CDS	16310890	16311044	1	+	1	ID=g14713.t1.CDS8;Parent=g14713.t1;
OX371262.1_Lypha_dubia_genome_assembly,_chromosome:_3	AUGUSTUS	exon	16310890	16311044	.	+	.	ID=g14713.t1.exon8;Parent=g14713.t1;
OX371262.1_Lypha_dubia_genome_assembly,_chromosome:_3	AUGUSTUS	intron	16311045	16311126	1	+	.	ID=g14713.t1.intron8;Parent=g14713.t1;
OX371262.1_Lypha_dubia_genome_assembly,_chromosome:_3	AUGUSTUS	CDS	16311127	16311308	1	+	2	ID=g14713.t1.CDS9;Parent=g14713.t1;
OX371262.1_Lypha_dubia_genome_assembly,_chromosome:_3	AUGUSTUS	exon	16311127	16311308	.	+	.	ID=g14713.t1.exon9;Parent=g14713.t1;
OX371262.1_Lypha_dubia_genome_assembly,_chromosome:_3	AUGUSTUS	intron	16311309	16311380	1	+	.	ID=g14713.t1.intron9;Parent=g14713.t1;
OX371262.1_Lypha_dubia_genome_assembly,_chromosome:_3	AUGUSTUS	CDS	16311381	16311545	1	+	0	ID=g14713.t1.CDS10;Parent=g14713.t1;
OX371262.1_Lypha_dubia_genome_assembly,_chromosome:_3	AUGUSTUS	exon	16311381	16311545	.	+	.	ID=g14713.t1.exon10;Parent=g14713.t1;
OX371262.1_Lypha_dubia_genome_assembly,_chromosome:_3	AUGUSTUS	intron	16311546	16311645	1	+	.	ID=g14713.t1.intron10;Parent=g14713.t1;
OX371262.1_Lypha_dubia_genome_assembly,_chromosome:_3	AUGUSTUS	CDS	16311646	16311957	1	+	0	ID=g14713.t1.CDS11;Parent=g14713.t1;
OX371262.1_Lypha_dubia_genome_assembly,_chromosome:_3	AUGUSTUS	exon	16311646	16311957	.	+	.	ID=g14713.t1.exon11;Parent=g14713.t1;
OX371262.1_Lypha_dubia_genome_assembly,_chromosome:_3	AUGUSTUS	intron	16311958	16316043	0.97	+	.	ID=g14713.t1.intron11;Parent=g14713.t1;
OX371262.1_Lypha_dubia_genome_assembly,_chromosome:_3	AUGUSTUS	CDS	16316044	16316183	1	+	0	ID=g14713.t1.CDS12;Parent=g14713.t1;
OX371262.1_Lypha_dubia_genome_assembly,_chromosome:_3	AUGUSTUS	exon	16316044	16316183	.	+	.	ID=g14713.t1.exon12;Parent=g14713.t1;
OX371262.1_Lypha_dubia_genome_assembly,_chromosome:_3	AUGUSTUS	intron	16316184	16316266	1	+	.	ID=g14713.t1.intron12;Parent=g14713.t1;
OX371262.1_Lypha_dubia_genome_assembly,_chromosome:_3	AUGUSTUS	CDS	16316267	16316444	1	+	1	ID=g14713.t1.CDS13;Parent=g14713.t1;
OX371262.1_Lypha_dubia_genome_assembly,_chromosome:_3	AUGUSTUS	exon	16316267	16316444	.	+	.	ID=g14713.t1.exon13;Parent=g14713.t1;
OX371262.1_Lypha_dubia_genome_assembly,_chromosome:_3	AUGUSTUS	intron	16316445	16324829	1	+	.	ID=g14713.t1.intron13;Parent=g14713.t1;
OX371262.1_Lypha_dubia_genome_assembly,_chromosome:_3	AUGUSTUS	CDS	16324830	16325679	0.97	+	0	ID=g14713.t1.CDS14;Parent=g14713.t1;
OX371262.1_Lypha_dubia_genome_assembly,_chromosome:_3	AUGUSTUS	exon	16324830	16325679	.	+	.	ID=g14713.t1.exon14;Parent=g14713.t1;
OX371262.1_Lypha_dubia_genome_assembly,_chromosome:_3	AUGUSTUS	intron	16325680	16326600	0.7	+	.	ID=g14713.t1.intron14;Parent=g14713.t1;
OX371262.1_Lypha_dubia_genome_assembly,_chromosome:_3	AUGUSTUS	CDS	16326601	16326728	0.68	+	2	ID=g14713.t1.CDS15;Parent=g14713.t1;
OX371262.1_Lypha_dubia_genome_assembly,_chromosome:_3	AUGUSTUS	exon	16326601	16326728	.	+	.	ID=g14713.t1.exon15;Parent=g14713.t1;
OX371262.1_Lypha_dubia_genome_assembly,_chromosome:_3	AUGUSTUS	intron	16326729	16340472	0.68	+	.	ID=g14713.t1.intron15;Parent=g14713.t1;
OX371262.1_Lypha_dubia_genome_assembly,_chromosome:_3	AUGUSTUS	CDS	16340473	16340847	0.75	+	0	ID=g14713.t1.CDS16;Parent=g14713.t1;
OX371262.1_Lypha_dubia_genome_assembly,_chromosome:_3	AUGUSTUS	exon	16340473	16340847	.	+	.	ID=g14713.t1.exon16;Parent=g14713.t1;
OX371262.1_Lypha_dubia_genome_assembly,_chromosome:_3	AUGUSTUS	stop_codon	16340845	16340847	.	+	0	ID=g14713.t1.stop1;Parent=g14713.t1;
OX371262.1_Lypha_dubia_genome_assembly,_chromosome:_3	AUGUSTUS	gene	16354752	16365844	.	+	.	ID=g14714;
OX371262.1_Lypha_dubia_genome_assembly,_chromosome:_3	AUGUSTUS	mRNA	16355627	16365844	0.99	+	.	ID=g14714.t1;Parent=g14714;
OX371262.1_Lypha_dubia_genome_assembly,_chromosome:_3	AUGUSTUS	start_codon	16355627	16355629	.	+	0	ID=g14714.t1.start1;Parent=g14714.t1;
OX371262.1_Lypha_dubia_genome_assembly,_chromosome:_3	AUGUSTUS	CDS	16355627	16355687	0.99	+	0	ID=g14714.t1.CDS1;Parent=g14714.t1;
OX371262.1_Lypha_dubia_genome_assembly,_chromosome:_3	AUGUSTUS	exon	16355627	16355687	.	+	.	ID=g14714.t1.exon1;Parent=g14714.t1;
OX371262.1_Lypha_dubia_genome_assembly,_chromosome:_3	AUGUSTUS	intron	16355688	16355750	1	+	.	ID=g14714.t1.intron1;Parent=g14714.t1;
OX371262.1_Lypha_dubia_genome_assembly,_chromosome:_3	AUGUSTUS	CDS	16355751	16355873	1	+	2	ID=g14714.t1.CDS2;Parent=g14714.t1;
OX371262.1_Lypha_dubia_genome_assembly,_chromosome:_3	AUGUSTUS	exon	16355751	16355873	.	+	.	ID=g14714.t1.exon2;Parent=g14714.t1;
OX371262.1_Lypha_dubia_genome_assembly,_chromosome:_3	AUGUSTUS	intron	16355874	16359133	1	+	.	ID=g14714.t1.intron2;Parent=g14714.t1;
OX371262.1_Lypha_dubia_genome_assembly,_chromosome:_3	AUGUSTUS	CDS	16359134	16359256	1	+	2	ID=g14714.t1.CDS3;Parent=g14714.t1;
OX371262.1_Lypha_dubia_genome_assembly,_chromosome:_3	AUGUSTUS	exon	16359134	16359256	.	+	.	ID=g14714.t1.exon3;Parent=g14714.t1;
OX371262.1_Lypha_dubia_genome_assembly,_chromosome:_3	AUGUSTUS	intron	16359257	16359341	1	+	.	ID=g14714.t1.intron3;Parent=g14714.t1;
OX371262.1_Lypha_dubia_genome_assembly,_chromosome:_3	AUGUSTUS	CDS	16359342	16359626	1	+	2	ID=g14714.t1.CDS4;Parent=g14714.t1;
OX371262.1_Lypha_dubia_genome_assembly,_chromosome:_3	AUGUSTUS	exon	16359342	16359626	.	+	.	ID=g14714.t1.exon4;Parent=g14714.t1;
OX371262.1_Lypha_dubia_genome_assembly,_chromosome:_3	AUGUSTUS	intron	16359627	16361656	1	+	.	ID=g14714.t1.intron4;Parent=g14714.t1;
OX371262.1_Lypha_dubia_genome_assembly,_chromosome:_3	AUGUSTUS	CDS	16361657	16361765	1	+	2	ID=g14714.t1.CDS5;Parent=g14714.t1;
OX371262.1_Lypha_dubia_genome_assembly,_chromosome:_3	AUGUSTUS	exon	16361657	16361765	.	+	.	ID=g14714.t1.exon5;Parent=g14714.t1;
OX371262.1_Lypha_dubia_genome_assembly,_chromosome:_3	AUGUSTUS	intron	16361766	16364844	1	+	.	ID=g14714.t1.intron5;Parent=g14714.t1;
OX371262.1_Lypha_dubia_genome_assembly,_chromosome:_3	AUGUSTUS	CDS	16364845	16364931	1	+	1	ID=g14714.t1.CDS6;Parent=g14714.t1;
OX371262.1_Lypha_dubia_genome_assembly,_chromosome:_3	AUGUSTUS	exon	16364845	16364931	.	+	.	ID=g14714.t1.exon6;Parent=g14714.t1;
OX371262.1_Lypha_dubia_genome_assembly,_chromosome:_3	AUGUSTUS	intron	16364932	16365015	1	+	.	ID=g14714.t1.intron6;Parent=g14714.t1;
OX371262.1_Lypha_dubia_genome_assembly,_chromosome:_3	AUGUSTUS	CDS	16365016	16365111	1	+	1	ID=g14714.t1.CDS7;Parent=g14714.t1;
OX371262.1_Lypha_dubia_genome_assembly,_chromosome:_3	AUGUSTUS	exon	16365016	16365111	.	+	.	ID=g14714.t1.exon7;Parent=g14714.t1;
OX371262.1_Lypha_dubia_genome_assembly,_chromosome:_3	AUGUSTUS	intron	16365112	16365252	1	+	.	ID=g14714.t1.intron7;Parent=g14714.t1;
OX371262.1_Lypha_dubia_genome_assembly,_chromosome:_3	AUGUSTUS	CDS	16365253	16365377	1	+	1	ID=g14714.t1.CDS8;Parent=g14714.t1;
OX371262.1_Lypha_dubia_genome_assembly,_chromosome:_3	AUGUSTUS	exon	16365253	16365377	.	+	.	ID=g14714.t1.exon8;Parent=g14714.t1;
OX371262.1_Lypha_dubia_genome_assembly,_chromosome:_3	AUGUSTUS	intron	16365378	16365587	1	+	.	ID=g14714.t1.intron8;Parent=g14714.t1;
OX371262.1_Lypha_dubia_genome_assembly,_chromosome:_3	AUGUSTUS	CDS	16365588	16365844	1	+	2	ID=g14714.t1.CDS9;Parent=g14714.t1;
OX371262.1_Lypha_dubia_genome_assembly,_chromosome:_3	AUGUSTUS	exon	16365588	16365844	.	+	.	ID=g14714.t1.exon9;Parent=g14714.t1;
OX371262.1_Lypha_dubia_genome_assembly,_chromosome:_3	AUGUSTUS	stop_codon	16365842	16365844	.	+	0	ID=g14714.t1.stop1;Parent=g14714.t1;
OX371262.1_Lypha_dubia_genome_assembly,_chromosome:_3	AUGUSTUS	mRNA	16354752	16365844	0.77	+	.	ID=g14714.t2;Parent=g14714;
OX371262.1_Lypha_dubia_genome_assembly,_chromosome:_3	AUGUSTUS	start_codon	16354752	16354754	.	+	0	ID=g14714.t2.start1;Parent=g14714.t2;
OX371262.1_Lypha_dubia_genome_assembly,_chromosome:_3	AUGUSTUS	CDS	16354752	16354788	0.77	+	0	ID=g14714.t2.CDS1;Parent=g14714.t2;
OX371262.1_Lypha_dubia_genome_assembly,_chromosome:_3	AUGUSTUS	exon	16354752	16354788	.	+	.	ID=g14714.t2.exon1;Parent=g14714.t2;
OX371262.1_Lypha_dubia_genome_assembly,_chromosome:_3	AUGUSTUS	intron	16354789	16355570	0.86	+	.	ID=g14714.t2.intron1;Parent=g14714.t2;
OX371262.1_Lypha_dubia_genome_assembly,_chromosome:_3	AUGUSTUS	CDS	16355571	16355687	1	+	2	ID=g14714.t2.CDS2;Parent=g14714.t2;
OX371262.1_Lypha_dubia_genome_assembly,_chromosome:_3	AUGUSTUS	exon	16355571	16355687	.	+	.	ID=g14714.t2.exon2;Parent=g14714.t2;
OX371262.1_Lypha_dubia_genome_assembly,_chromosome:_3	AUGUSTUS	intron	16355688	16355750	1	+	.	ID=g14714.t2.intron2;Parent=g14714.t2;
OX371262.1_Lypha_dubia_genome_assembly,_chromosome:_3	AUGUSTUS	CDS	16355751	16355873	1	+	2	ID=g14714.t2.CDS3;Parent=g14714.t2;
OX371262.1_Lypha_dubia_genome_assembly,_chromosome:_3	AUGUSTUS	exon	16355751	16355873	.	+	.	ID=g14714.t2.exon3;Parent=g14714.t2;
OX371262.1_Lypha_dubia_genome_assembly,_chromosome:_3	AUGUSTUS	intron	16355874	16359133	1	+	.	ID=g14714.t2.intron3;Parent=g14714.t2;
OX371262.1_Lypha_dubia_genome_assembly,_chromosome:_3	AUGUSTUS	CDS	16359134	16359256	1	+	2	ID=g14714.t2.CDS4;Parent=g14714.t2;
OX371262.1_Lypha_dubia_genome_assembly,_chromosome:_3	AUGUSTUS	exon	16359134	16359256	.	+	.	ID=g14714.t2.exon4;Parent=g14714.t2;
OX371262.1_Lypha_dubia_genome_assembly,_chromosome:_3	AUGUSTUS	intron	16359257	16359341	1	+	.	ID=g14714.t2.intron4;Parent=g14714.t2;
OX371262.1_Lypha_dubia_genome_assembly,_chromosome:_3	AUGUSTUS	CDS	16359342	16359626	1	+	2	ID=g14714.t2.CDS5;Parent=g14714.t2;
OX371262.1_Lypha_dubia_genome_assembly,_chromosome:_3	AUGUSTUS	exon	16359342	16359626	.	+	.	ID=g14714.t2.exon5;Parent=g14714.t2;
OX371262.1_Lypha_dubia_genome_assembly,_chromosome:_3	AUGUSTUS	intron	16359627	16361656	1	+	.	ID=g14714.t2.intron5;Parent=g14714.t2;
OX371262.1_Lypha_dubia_genome_assembly,_chromosome:_3	AUGUSTUS	CDS	16361657	16361765	1	+	2	ID=g14714.t2.CDS6;Parent=g14714.t2;
OX371262.1_Lypha_dubia_genome_assembly,_chromosome:_3	AUGUSTUS	exon	16361657	16361765	.	+	.	ID=g14714.t2.exon6;Parent=g14714.t2;
OX371262.1_Lypha_dubia_genome_assembly,_chromosome:_3	AUGUSTUS	intron	16361766	16364844	1	+	.	ID=g14714.t2.intron6;Parent=g14714.t2;
OX371262.1_Lypha_dubia_genome_assembly,_chromosome:_3	AUGUSTUS	CDS	16364845	16364931	1	+	1	ID=g14714.t2.CDS7;Parent=g14714.t2;
OX371262.1_Lypha_dubia_genome_assembly,_chromosome:_3	AUGUSTUS	exon	16364845	16364931	.	+	.	ID=g14714.t2.exon7;Parent=g14714.t2;
OX371262.1_Lypha_dubia_genome_assembly,_chromosome:_3	AUGUSTUS	intron	16364932	16365015	1	+	.	ID=g14714.t2.intron7;Parent=g14714.t2;
OX371262.1_Lypha_dubia_genome_assembly,_chromosome:_3	AUGUSTUS	CDS	16365016	16365111	1	+	1	ID=g14714.t2.CDS8;Parent=g14714.t2;
OX371262.1_Lypha_dubia_genome_assembly,_chromosome:_3	AUGUSTUS	exon	16365016	16365111	.	+	.	ID=g14714.t2.exon8;Parent=g14714.t2;
OX371262.1_Lypha_dubia_genome_assembly,_chromosome:_3	AUGUSTUS	intron	16365112	16365252	1	+	.	ID=g14714.t2.intron8;Parent=g14714.t2;
OX371262.1_Lypha_dubia_genome_assembly,_chromosome:_3	AUGUSTUS	CDS	16365253	16365377	1	+	1	ID=g14714.t2.CDS9;Parent=g14714.t2;
OX371262.1_Lypha_dubia_genome_assembly,_chromosome:_3	AUGUSTUS	exon	16365253	16365377	.	+	.	ID=g14714.t2.exon9;Parent=g14714.t2;
OX371262.1_Lypha_dubia_genome_assembly,_chromosome:_3	AUGUSTUS	intron	16365378	16365587	1	+	.	ID=g14714.t2.intron9;Parent=g14714.t2;
OX371262.1_Lypha_dubia_genome_assembly,_chromosome:_3	AUGUSTUS	CDS	16365588	16365844	1	+	2	ID=g14714.t2.CDS10;Parent=g14714.t2;
OX371262.1_Lypha_dubia_genome_assembly,_chromosome:_3	AUGUSTUS	exon	16365588	16365844	.	+	.	ID=g14714.t2.exon10;Parent=g14714.t2;
OX371262.1_Lypha_dubia_genome_assembly,_chromosome:_3	AUGUSTUS	stop_codon	16365842	16365844	.	+	0	ID=g14714.t2.stop1;Parent=g14714.t2;
OX371262.1_Lypha_dubia_genome_assembly,_chromosome:_3	AUGUSTUS	gene	16378050	16398842	.	-	.	ID=g14715;
OX371262.1_Lypha_dubia_genome_assembly,_chromosome:_3	AUGUSTUS	mRNA	16378050	16398842	0.99	-	.	ID=g14715.t1;Parent=g14715;
OX371262.1_Lypha_dubia_genome_assembly,_chromosome:_3	AUGUSTUS	stop_codon	16378050	16378052	.	-	0	ID=g14715.t1.stop1;Parent=g14715.t1;
OX371262.1_Lypha_dubia_genome_assembly,_chromosome:_3	AUGUSTUS	CDS	16378050	16378248	1	-	1	ID=g14715.t1.CDS1;Parent=g14715.t1;
OX371262.1_Lypha_dubia_genome_assembly,_chromosome:_3	AUGUSTUS	exon	16378050	16378248	.	-	.	ID=g14715.t1.exon1;Parent=g14715.t1;
OX371262.1_Lypha_dubia_genome_assembly,_chromosome:_3	AUGUSTUS	intron	16378249	16378372	1	-	.	ID=g14715.t1.intron1;Parent=g14715.t1;
OX371262.1_Lypha_dubia_genome_assembly,_chromosome:_3	AUGUSTUS	CDS	16378373	16378517	1	-	2	ID=g14715.t1.CDS2;Parent=g14715.t1;
OX371262.1_Lypha_dubia_genome_assembly,_chromosome:_3	AUGUSTUS	exon	16378373	16378517	.	-	.	ID=g14715.t1.exon2;Parent=g14715.t1;
OX371262.1_Lypha_dubia_genome_assembly,_chromosome:_3	AUGUSTUS	intron	16378518	16380988	1	-	.	ID=g14715.t1.intron2;Parent=g14715.t1;
OX371262.1_Lypha_dubia_genome_assembly,_chromosome:_3	AUGUSTUS	CDS	16380989	16381120	1	-	2	ID=g14715.t1.CDS3;Parent=g14715.t1;
OX371262.1_Lypha_dubia_genome_assembly,_chromosome:_3	AUGUSTUS	exon	16380989	16381120	.	-	.	ID=g14715.t1.exon3;Parent=g14715.t1;
OX371262.1_Lypha_dubia_genome_assembly,_chromosome:_3	AUGUSTUS	intron	16381121	16381199	1	-	.	ID=g14715.t1.intron3;Parent=g14715.t1;
OX371262.1_Lypha_dubia_genome_assembly,_chromosome:_3	AUGUSTUS	CDS	16381200	16381581	0.99	-	0	ID=g14715.t1.CDS4;Parent=g14715.t1;
OX371262.1_Lypha_dubia_genome_assembly,_chromosome:_3	AUGUSTUS	exon	16381200	16381581	.	-	.	ID=g14715.t1.exon4;Parent=g14715.t1;
OX371262.1_Lypha_dubia_genome_assembly,_chromosome:_3	AUGUSTUS	intron	16381582	16381642	1	-	.	ID=g14715.t1.intron4;Parent=g14715.t1;
OX371262.1_Lypha_dubia_genome_assembly,_chromosome:_3	AUGUSTUS	CDS	16381643	16381701	1	-	2	ID=g14715.t1.CDS5;Parent=g14715.t1;
OX371262.1_Lypha_dubia_genome_assembly,_chromosome:_3	AUGUSTUS	exon	16381643	16381701	.	-	.	ID=g14715.t1.exon5;Parent=g14715.t1;
OX371262.1_Lypha_dubia_genome_assembly,_chromosome:_3	AUGUSTUS	intron	16381702	16382699	1	-	.	ID=g14715.t1.intron5;Parent=g14715.t1;
OX371262.1_Lypha_dubia_genome_assembly,_chromosome:_3	AUGUSTUS	CDS	16382700	16382921	1	-	2	ID=g14715.t1.CDS6;Parent=g14715.t1;
OX371262.1_Lypha_dubia_genome_assembly,_chromosome:_3	AUGUSTUS	exon	16382700	16382921	.	-	.	ID=g14715.t1.exon6;Parent=g14715.t1;
OX371262.1_Lypha_dubia_genome_assembly,_chromosome:_3	AUGUSTUS	intron	16382922	16383003	1	-	.	ID=g14715.t1.intron6;Parent=g14715.t1;
OX371262.1_Lypha_dubia_genome_assembly,_chromosome:_3	AUGUSTUS	CDS	16383004	16383208	1	-	0	ID=g14715.t1.CDS7;Parent=g14715.t1;
OX371262.1_Lypha_dubia_genome_assembly,_chromosome:_3	AUGUSTUS	exon	16383004	16383208	.	-	.	ID=g14715.t1.exon7;Parent=g14715.t1;
OX371262.1_Lypha_dubia_genome_assembly,_chromosome:_3	AUGUSTUS	intron	16383209	16383280	1	-	.	ID=g14715.t1.intron7;Parent=g14715.t1;
OX371262.1_Lypha_dubia_genome_assembly,_chromosome:_3	AUGUSTUS	CDS	16383281	16383438	1	-	2	ID=g14715.t1.CDS8;Parent=g14715.t1;
OX371262.1_Lypha_dubia_genome_assembly,_chromosome:_3	AUGUSTUS	exon	16383281	16383438	.	-	.	ID=g14715.t1.exon8;Parent=g14715.t1;
OX371262.1_Lypha_dubia_genome_assembly,_chromosome:_3	AUGUSTUS	intron	16383439	16391463	1	-	.	ID=g14715.t1.intron8;Parent=g14715.t1;
OX371262.1_Lypha_dubia_genome_assembly,_chromosome:_3	AUGUSTUS	CDS	16391464	16391508	1	-	2	ID=g14715.t1.CDS9;Parent=g14715.t1;
OX371262.1_Lypha_dubia_genome_assembly,_chromosome:_3	AUGUSTUS	exon	16391464	16391508	.	-	.	ID=g14715.t1.exon9;Parent=g14715.t1;
OX371262.1_Lypha_dubia_genome_assembly,_chromosome:_3	AUGUSTUS	intron	16391509	16391623	1	-	.	ID=g14715.t1.intron9;Parent=g14715.t1;
OX371262.1_Lypha_dubia_genome_assembly,_chromosome:_3	AUGUSTUS	CDS	16391624	16391749	1	-	2	ID=g14715.t1.CDS10;Parent=g14715.t1;
OX371262.1_Lypha_dubia_genome_assembly,_chromosome:_3	AUGUSTUS	exon	16391624	16391749	.	-	.	ID=g14715.t1.exon10;Parent=g14715.t1;
OX371262.1_Lypha_dubia_genome_assembly,_chromosome:_3	AUGUSTUS	intron	16391750	16393867	1	-	.	ID=g14715.t1.intron10;Parent=g14715.t1;
OX371262.1_Lypha_dubia_genome_assembly,_chromosome:_3	AUGUSTUS	CDS	16393868	16393936	1	-	2	ID=g14715.t1.CDS11;Parent=g14715.t1;
OX371262.1_Lypha_dubia_genome_assembly,_chromosome:_3	AUGUSTUS	exon	16393868	16393936	.	-	.	ID=g14715.t1.exon11;Parent=g14715.t1;
OX371262.1_Lypha_dubia_genome_assembly,_chromosome:_3	AUGUSTUS	intron	16393937	16394006	1	-	.	ID=g14715.t1.intron11;Parent=g14715.t1;
OX371262.1_Lypha_dubia_genome_assembly,_chromosome:_3	AUGUSTUS	CDS	16394007	16394249	1	-	2	ID=g14715.t1.CDS12;Parent=g14715.t1;
OX371262.1_Lypha_dubia_genome_assembly,_chromosome:_3	AUGUSTUS	exon	16394007	16394249	.	-	.	ID=g14715.t1.exon12;Parent=g14715.t1;
OX371262.1_Lypha_dubia_genome_assembly,_chromosome:_3	AUGUSTUS	intron	16394250	16394333	1	-	.	ID=g14715.t1.intron12;Parent=g14715.t1;
OX371262.1_Lypha_dubia_genome_assembly,_chromosome:_3	AUGUSTUS	CDS	16394334	16394512	1	-	1	ID=g14715.t1.CDS13;Parent=g14715.t1;
OX371262.1_Lypha_dubia_genome_assembly,_chromosome:_3	AUGUSTUS	exon	16394334	16394512	.	-	.	ID=g14715.t1.exon13;Parent=g14715.t1;
OX371262.1_Lypha_dubia_genome_assembly,_chromosome:_3	AUGUSTUS	intron	16394513	16394586	1	-	.	ID=g14715.t1.intron13;Parent=g14715.t1;
OX371262.1_Lypha_dubia_genome_assembly,_chromosome:_3	AUGUSTUS	CDS	16394587	16395169	1	-	2	ID=g14715.t1.CDS14;Parent=g14715.t1;
OX371262.1_Lypha_dubia_genome_assembly,_chromosome:_3	AUGUSTUS	exon	16394587	16395169	.	-	.	ID=g14715.t1.exon14;Parent=g14715.t1;
OX371262.1_Lypha_dubia_genome_assembly,_chromosome:_3	AUGUSTUS	intron	16395170	16395237	1	-	.	ID=g14715.t1.intron14;Parent=g14715.t1;
OX371262.1_Lypha_dubia_genome_assembly,_chromosome:_3	AUGUSTUS	CDS	16395238	16395653	1	-	1	ID=g14715.t1.CDS15;Parent=g14715.t1;
OX371262.1_Lypha_dubia_genome_assembly,_chromosome:_3	AUGUSTUS	exon	16395238	16395653	.	-	.	ID=g14715.t1.exon15;Parent=g14715.t1;
OX371262.1_Lypha_dubia_genome_assembly,_chromosome:_3	AUGUSTUS	intron	16395654	16395719	1	-	.	ID=g14715.t1.intron15;Parent=g14715.t1;
OX371262.1_Lypha_dubia_genome_assembly,_chromosome:_3	AUGUSTUS	CDS	16395720	16396013	1	-	1	ID=g14715.t1.CDS16;Parent=g14715.t1;
OX371262.1_Lypha_dubia_genome_assembly,_chromosome:_3	AUGUSTUS	exon	16395720	16396013	.	-	.	ID=g14715.t1.exon16;Parent=g14715.t1;
OX371262.1_Lypha_dubia_genome_assembly,_chromosome:_3	AUGUSTUS	intron	16396014	16397478	1	-	.	ID=g14715.t1.intron16;Parent=g14715.t1;
OX371262.1_Lypha_dubia_genome_assembly,_chromosome:_3	AUGUSTUS	CDS	16397479	16398611	1	-	0	ID=g14715.t1.CDS17;Parent=g14715.t1;
OX371262.1_Lypha_dubia_genome_assembly,_chromosome:_3	AUGUSTUS	exon	16397479	16398611	.	-	.	ID=g14715.t1.exon17;Parent=g14715.t1;
OX371262.1_Lypha_dubia_genome_assembly,_chromosome:_3	AUGUSTUS	intron	16398612	16398692	1	-	.	ID=g14715.t1.intron17;Parent=g14715.t1;
OX371262.1_Lypha_dubia_genome_assembly,_chromosome:_3	AUGUSTUS	CDS	16398693	16398842	1	-	0	ID=g14715.t1.CDS18;Parent=g14715.t1;
OX371262.1_Lypha_dubia_genome_assembly,_chromosome:_3	AUGUSTUS	exon	16398693	16398842	.	-	.	ID=g14715.t1.exon18;Parent=g14715.t1;
OX371262.1_Lypha_dubia_genome_assembly,_chromosome:_3	AUGUSTUS	start_codon	16398840	16398842	.	-	0	ID=g14715.t1.start1;Parent=g14715.t1;
OX371262.1_Lypha_dubia_genome_assembly,_chromosome:_3	AUGUSTUS	gene	16424051	16427828	.	-	.	ID=g14716;
OX371262.1_Lypha_dubia_genome_assembly,_chromosome:_3	AUGUSTUS	mRNA	16424051	16427828	1	-	.	ID=g14716.t1;Parent=g14716;
OX371262.1_Lypha_dubia_genome_assembly,_chromosome:_3	AUGUSTUS	stop_codon	16424051	16424053	.	-	0	ID=g14716.t1.stop1;Parent=g14716.t1;
OX371262.1_Lypha_dubia_genome_assembly,_chromosome:_3	AUGUSTUS	CDS	16424051	16426388	1	-	1	ID=g14716.t1.CDS1;Parent=g14716.t1;
OX371262.1_Lypha_dubia_genome_assembly,_chromosome:_3	AUGUSTUS	exon	16424051	16426388	.	-	.	ID=g14716.t1.exon1;Parent=g14716.t1;
OX371262.1_Lypha_dubia_genome_assembly,_chromosome:_3	AUGUSTUS	intron	16426389	16426458	1	-	.	ID=g14716.t1.intron1;Parent=g14716.t1;
OX371262.1_Lypha_dubia_genome_assembly,_chromosome:_3	AUGUSTUS	CDS	16426459	16426706	1	-	0	ID=g14716.t1.CDS2;Parent=g14716.t1;
OX371262.1_Lypha_dubia_genome_assembly,_chromosome:_3	AUGUSTUS	exon	16426459	16426706	.	-	.	ID=g14716.t1.exon2;Parent=g14716.t1;
OX371262.1_Lypha_dubia_genome_assembly,_chromosome:_3	AUGUSTUS	intron	16426707	16427024	1	-	.	ID=g14716.t1.intron2;Parent=g14716.t1;
OX371262.1_Lypha_dubia_genome_assembly,_chromosome:_3	AUGUSTUS	CDS	16427025	16427828	1	-	0	ID=g14716.t1.CDS3;Parent=g14716.t1;
OX371262.1_Lypha_dubia_genome_assembly,_chromosome:_3	AUGUSTUS	exon	16427025	16427828	.	-	.	ID=g14716.t1.exon3;Parent=g14716.t1;
OX371262.1_Lypha_dubia_genome_assembly,_chromosome:_3	AUGUSTUS	start_codon	16427826	16427828	.	-	0	ID=g14716.t1.start1;Parent=g14716.t1;
OX371262.1_Lypha_dubia_genome_assembly,_chromosome:_3	AUGUSTUS	gene	16445293	16455713	.	+	.	ID=g14717;
OX371262.1_Lypha_dubia_genome_assembly,_chromosome:_3	AUGUSTUS	mRNA	16445293	16455713	1	+	.	ID=g14717.t1;Parent=g14717;
OX371262.1_Lypha_dubia_genome_assembly,_chromosome:_3	AUGUSTUS	start_codon	16445293	16445295	.	+	0	ID=g14717.t1.start1;Parent=g14717.t1;
OX371262.1_Lypha_dubia_genome_assembly,_chromosome:_3	AUGUSTUS	CDS	16445293	16445754	1	+	0	ID=g14717.t1.CDS1;Parent=g14717.t1;
OX371262.1_Lypha_dubia_genome_assembly,_chromosome:_3	AUGUSTUS	exon	16445293	16445754	.	+	.	ID=g14717.t1.exon1;Parent=g14717.t1;
OX371262.1_Lypha_dubia_genome_assembly,_chromosome:_3	AUGUSTUS	intron	16445755	16445861	1	+	.	ID=g14717.t1.intron1;Parent=g14717.t1;
OX371262.1_Lypha_dubia_genome_assembly,_chromosome:_3	AUGUSTUS	CDS	16445862	16451448	1	+	0	ID=g14717.t1.CDS2;Parent=g14717.t1;
OX371262.1_Lypha_dubia_genome_assembly,_chromosome:_3	AUGUSTUS	exon	16445862	16451448	.	+	.	ID=g14717.t1.exon2;Parent=g14717.t1;
OX371262.1_Lypha_dubia_genome_assembly,_chromosome:_3	AUGUSTUS	intron	16451449	16451536	1	+	.	ID=g14717.t1.intron2;Parent=g14717.t1;
OX371262.1_Lypha_dubia_genome_assembly,_chromosome:_3	AUGUSTUS	CDS	16451537	16451733	1	+	2	ID=g14717.t1.CDS3;Parent=g14717.t1;
OX371262.1_Lypha_dubia_genome_assembly,_chromosome:_3	AUGUSTUS	exon	16451537	16451733	.	+	.	ID=g14717.t1.exon3;Parent=g14717.t1;
OX371262.1_Lypha_dubia_genome_assembly,_chromosome:_3	AUGUSTUS	intron	16451734	16451798	1	+	.	ID=g14717.t1.intron3;Parent=g14717.t1;
OX371262.1_Lypha_dubia_genome_assembly,_chromosome:_3	AUGUSTUS	CDS	16451799	16451967	1	+	0	ID=g14717.t1.CDS4;Parent=g14717.t1;
OX371262.1_Lypha_dubia_genome_assembly,_chromosome:_3	AUGUSTUS	exon	16451799	16451967	.	+	.	ID=g14717.t1.exon4;Parent=g14717.t1;
OX371262.1_Lypha_dubia_genome_assembly,_chromosome:_3	AUGUSTUS	intron	16451968	16452431	1	+	.	ID=g14717.t1.intron4;Parent=g14717.t1;
OX371262.1_Lypha_dubia_genome_assembly,_chromosome:_3	AUGUSTUS	CDS	16452432	16452482	1	+	2	ID=g14717.t1.CDS5;Parent=g14717.t1;
OX371262.1_Lypha_dubia_genome_assembly,_chromosome:_3	AUGUSTUS	exon	16452432	16452482	.	+	.	ID=g14717.t1.exon5;Parent=g14717.t1;
OX371262.1_Lypha_dubia_genome_assembly,_chromosome:_3	AUGUSTUS	intron	16452483	16454103	1	+	.	ID=g14717.t1.intron5;Parent=g14717.t1;
OX371262.1_Lypha_dubia_genome_assembly,_chromosome:_3	AUGUSTUS	CDS	16454104	16454207	1	+	2	ID=g14717.t1.CDS6;Parent=g14717.t1;
OX371262.1_Lypha_dubia_genome_assembly,_chromosome:_3	AUGUSTUS	exon	16454104	16454207	.	+	.	ID=g14717.t1.exon6;Parent=g14717.t1;
OX371262.1_Lypha_dubia_genome_assembly,_chromosome:_3	AUGUSTUS	intron	16454208	16455270	1	+	.	ID=g14717.t1.intron6;Parent=g14717.t1;
OX371262.1_Lypha_dubia_genome_assembly,_chromosome:_3	AUGUSTUS	CDS	16455271	16455437	1	+	0	ID=g14717.t1.CDS7;Parent=g14717.t1;
OX371262.1_Lypha_dubia_genome_assembly,_chromosome:_3	AUGUSTUS	exon	16455271	16455437	.	+	.	ID=g14717.t1.exon7;Parent=g14717.t1;
OX371262.1_Lypha_dubia_genome_assembly,_chromosome:_3	AUGUSTUS	intron	16455438	16455526	1	+	.	ID=g14717.t1.intron7;Parent=g14717.t1;
OX371262.1_Lypha_dubia_genome_assembly,_chromosome:_3	AUGUSTUS	CDS	16455527	16455713	1	+	1	ID=g14717.t1.CDS8;Parent=g14717.t1;
OX371262.1_Lypha_dubia_genome_assembly,_chromosome:_3	AUGUSTUS	exon	16455527	16455713	.	+	.	ID=g14717.t1.exon8;Parent=g14717.t1;
OX371262.1_Lypha_dubia_genome_assembly,_chromosome:_3	AUGUSTUS	stop_codon	16455711	16455713	.	+	0	ID=g14717.t1.stop1;Parent=g14717.t1;
OX371262.1_Lypha_dubia_genome_assembly,_chromosome:_3	AUGUSTUS	mRNA	16445293	16455713	1	+	.	ID=g14717.t2;Parent=g14717;
OX371262.1_Lypha_dubia_genome_assembly,_chromosome:_3	AUGUSTUS	start_codon	16445293	16445295	.	+	0	ID=g14717.t2.start1;Parent=g14717.t2;
OX371262.1_Lypha_dubia_genome_assembly,_chromosome:_3	AUGUSTUS	CDS	16445293	16445754	1	+	0	ID=g14717.t2.CDS1;Parent=g14717.t2;
OX371262.1_Lypha_dubia_genome_assembly,_chromosome:_3	AUGUSTUS	exon	16445293	16445754	.	+	.	ID=g14717.t2.exon1;Parent=g14717.t2;
OX371262.1_Lypha_dubia_genome_assembly,_chromosome:_3	AUGUSTUS	intron	16445755	16445861	1	+	.	ID=g14717.t2.intron1;Parent=g14717.t2;
OX371262.1_Lypha_dubia_genome_assembly,_chromosome:_3	AUGUSTUS	CDS	16445862	16451448	1	+	0	ID=g14717.t2.CDS2;Parent=g14717.t2;
OX371262.1_Lypha_dubia_genome_assembly,_chromosome:_3	AUGUSTUS	exon	16445862	16451448	.	+	.	ID=g14717.t2.exon2;Parent=g14717.t2;
OX371262.1_Lypha_dubia_genome_assembly,_chromosome:_3	AUGUSTUS	intron	16451449	16451536	1	+	.	ID=g14717.t2.intron2;Parent=g14717.t2;
OX371262.1_Lypha_dubia_genome_assembly,_chromosome:_3	AUGUSTUS	CDS	16451537	16451733	1	+	2	ID=g14717.t2.CDS3;Parent=g14717.t2;
OX371262.1_Lypha_dubia_genome_assembly,_chromosome:_3	AUGUSTUS	exon	16451537	16451733	.	+	.	ID=g14717.t2.exon3;Parent=g14717.t2;
OX371262.1_Lypha_dubia_genome_assembly,_chromosome:_3	AUGUSTUS	intron	16451734	16451798	1	+	.	ID=g14717.t2.intron3;Parent=g14717.t2;
OX371262.1_Lypha_dubia_genome_assembly,_chromosome:_3	AUGUSTUS	CDS	16451799	16451967	1	+	0	ID=g14717.t2.CDS4;Parent=g14717.t2;
OX371262.1_Lypha_dubia_genome_assembly,_chromosome:_3	AUGUSTUS	exon	16451799	16451967	.	+	.	ID=g14717.t2.exon4;Parent=g14717.t2;
OX371262.1_Lypha_dubia_genome_assembly,_chromosome:_3	AUGUSTUS	intron	16451968	16454103	1	+	.	ID=g14717.t2.intron4;Parent=g14717.t2;
OX371262.1_Lypha_dubia_genome_assembly,_chromosome:_3	AUGUSTUS	CDS	16454104	16454207	1	+	2	ID=g14717.t2.CDS5;Parent=g14717.t2;
OX371262.1_Lypha_dubia_genome_assembly,_chromosome:_3	AUGUSTUS	exon	16454104	16454207	.	+	.	ID=g14717.t2.exon5;Parent=g14717.t2;
OX371262.1_Lypha_dubia_genome_assembly,_chromosome:_3	AUGUSTUS	intron	16454208	16455270	1	+	.	ID=g14717.t2.intron5;Parent=g14717.t2;
OX371262.1_Lypha_dubia_genome_assembly,_chromosome:_3	AUGUSTUS	CDS	16455271	16455437	1	+	0	ID=g14717.t2.CDS6;Parent=g14717.t2;
OX371262.1_Lypha_dubia_genome_assembly,_chromosome:_3	AUGUSTUS	exon	16455271	16455437	.	+	.	ID=g14717.t2.exon6;Parent=g14717.t2;
OX371262.1_Lypha_dubia_genome_assembly,_chromosome:_3	AUGUSTUS	intron	16455438	16455526	1	+	.	ID=g14717.t2.intron6;Parent=g14717.t2;
OX371262.1_Lypha_dubia_genome_assembly,_chromosome:_3	AUGUSTUS	CDS	16455527	16455713	1	+	1	ID=g14717.t2.CDS7;Parent=g14717.t2;
OX371262.1_Lypha_dubia_genome_assembly,_chromosome:_3	AUGUSTUS	exon	16455527	16455713	.	+	.	ID=g14717.t2.exon7;Parent=g14717.t2;
OX371262.1_Lypha_dubia_genome_assembly,_chromosome:_3	AUGUSTUS	stop_codon	16455711	16455713	.	+	0	ID=g14717.t2.stop1;Parent=g14717.t2;
OX371262.1_Lypha_dubia_genome_assembly,_chromosome:_3	AUGUSTUS	gene	16458587	16458886	.	-	.	ID=g14718;
OX371262.1_Lypha_dubia_genome_assembly,_chromosome:_3	AUGUSTUS	mRNA	16458587	16458886	1	-	.	ID=g14718.t1;Parent=g14718;
OX371262.1_Lypha_dubia_genome_assembly,_chromosome:_3	AUGUSTUS	stop_codon	16458587	16458589	.	-	0	ID=g14718.t1.stop1;Parent=g14718.t1;
OX371262.1_Lypha_dubia_genome_assembly,_chromosome:_3	AUGUSTUS	CDS	16458587	16458886	1	-	0	ID=g14718.t1.CDS1;Parent=g14718.t1;
OX371262.1_Lypha_dubia_genome_assembly,_chromosome:_3	AUGUSTUS	exon	16458587	16458886	.	-	.	ID=g14718.t1.exon1;Parent=g14718.t1;
OX371262.1_Lypha_dubia_genome_assembly,_chromosome:_3	AUGUSTUS	start_codon	16458884	16458886	.	-	0	ID=g14718.t1.start1;Parent=g14718.t1;
OX371262.1_Lypha_dubia_genome_assembly,_chromosome:_3	AUGUSTUS	gene	16459855	16462490	.	+	.	ID=g14719;
OX371262.1_Lypha_dubia_genome_assembly,_chromosome:_3	AUGUSTUS	mRNA	16459855	16462490	1	+	.	ID=g14719.t1;Parent=g14719;
OX371262.1_Lypha_dubia_genome_assembly,_chromosome:_3	AUGUSTUS	start_codon	16459855	16459857	.	+	0	ID=g14719.t1.start1;Parent=g14719.t1;
OX371262.1_Lypha_dubia_genome_assembly,_chromosome:_3	AUGUSTUS	CDS	16459855	16459971	1	+	0	ID=g14719.t1.CDS1;Parent=g14719.t1;
OX371262.1_Lypha_dubia_genome_assembly,_chromosome:_3	AUGUSTUS	exon	16459855	16459971	.	+	.	ID=g14719.t1.exon1;Parent=g14719.t1;
OX371262.1_Lypha_dubia_genome_assembly,_chromosome:_3	AUGUSTUS	intron	16459972	16460080	1	+	.	ID=g14719.t1.intron1;Parent=g14719.t1;
OX371262.1_Lypha_dubia_genome_assembly,_chromosome:_3	AUGUSTUS	CDS	16460081	16460731	1	+	0	ID=g14719.t1.CDS2;Parent=g14719.t1;
OX371262.1_Lypha_dubia_genome_assembly,_chromosome:_3	AUGUSTUS	exon	16460081	16460731	.	+	.	ID=g14719.t1.exon2;Parent=g14719.t1;
OX371262.1_Lypha_dubia_genome_assembly,_chromosome:_3	AUGUSTUS	intron	16460732	16461404	1	+	.	ID=g14719.t1.intron2;Parent=g14719.t1;
OX371262.1_Lypha_dubia_genome_assembly,_chromosome:_3	AUGUSTUS	CDS	16461405	16462490	1	+	0	ID=g14719.t1.CDS3;Parent=g14719.t1;
OX371262.1_Lypha_dubia_genome_assembly,_chromosome:_3	AUGUSTUS	exon	16461405	16462490	.	+	.	ID=g14719.t1.exon3;Parent=g14719.t1;
OX371262.1_Lypha_dubia_genome_assembly,_chromosome:_3	AUGUSTUS	stop_codon	16462488	16462490	.	+	0	ID=g14719.t1.stop1;Parent=g14719.t1;
OX371262.1_Lypha_dubia_genome_assembly,_chromosome:_3	AUGUSTUS	gene	16465359	16471199	.	-	.	ID=g14720;
OX371262.1_Lypha_dubia_genome_assembly,_chromosome:_3	AUGUSTUS	mRNA	16465359	16471199	1	-	.	ID=g14720.t1;Parent=g14720;
OX371262.1_Lypha_dubia_genome_assembly,_chromosome:_3	AUGUSTUS	stop_codon	16465359	16465361	.	-	0	ID=g14720.t1.stop1;Parent=g14720.t1;
OX371262.1_Lypha_dubia_genome_assembly,_chromosome:_3	AUGUSTUS	CDS	16465359	16470263	1	-	0	ID=g14720.t1.CDS1;Parent=g14720.t1;
OX371262.1_Lypha_dubia_genome_assembly,_chromosome:_3	AUGUSTUS	exon	16465359	16470263	.	-	.	ID=g14720.t1.exon1;Parent=g14720.t1;
OX371262.1_Lypha_dubia_genome_assembly,_chromosome:_3	AUGUSTUS	intron	16470264	16470339	1	-	.	ID=g14720.t1.intron1;Parent=g14720.t1;
OX371262.1_Lypha_dubia_genome_assembly,_chromosome:_3	AUGUSTUS	CDS	16470340	16470550	1	-	1	ID=g14720.t1.CDS2;Parent=g14720.t1;
OX371262.1_Lypha_dubia_genome_assembly,_chromosome:_3	AUGUSTUS	exon	16470340	16470550	.	-	.	ID=g14720.t1.exon2;Parent=g14720.t1;
OX371262.1_Lypha_dubia_genome_assembly,_chromosome:_3	AUGUSTUS	intron	16470551	16470610	1	-	.	ID=g14720.t1.intron2;Parent=g14720.t1;
OX371262.1_Lypha_dubia_genome_assembly,_chromosome:_3	AUGUSTUS	CDS	16470611	16470829	1	-	1	ID=g14720.t1.CDS3;Parent=g14720.t1;
OX371262.1_Lypha_dubia_genome_assembly,_chromosome:_3	AUGUSTUS	exon	16470611	16470829	.	-	.	ID=g14720.t1.exon3;Parent=g14720.t1;
OX371262.1_Lypha_dubia_genome_assembly,_chromosome:_3	AUGUSTUS	intron	16470830	16470978	1	-	.	ID=g14720.t1.intron3;Parent=g14720.t1;
OX371262.1_Lypha_dubia_genome_assembly,_chromosome:_3	AUGUSTUS	CDS	16470979	16471199	1	-	0	ID=g14720.t1.CDS4;Parent=g14720.t1;
OX371262.1_Lypha_dubia_genome_assembly,_chromosome:_3	AUGUSTUS	exon	16470979	16471199	.	-	.	ID=g14720.t1.exon4;Parent=g14720.t1;
OX371262.1_Lypha_dubia_genome_assembly,_chromosome:_3	AUGUSTUS	start_codon	16471197	16471199	.	-	0	ID=g14720.t1.start1;Parent=g14720.t1;
OX371262.1_Lypha_dubia_genome_assembly,_chromosome:_3	AUGUSTUS	gene	16499652	16520281	.	+	.	ID=g14721;
OX371262.1_Lypha_dubia_genome_assembly,_chromosome:_3	AUGUSTUS	mRNA	16499652	16520281	1	+	.	ID=g14721.t1;Parent=g14721;
OX371262.1_Lypha_dubia_genome_assembly,_chromosome:_3	AUGUSTUS	start_codon	16499652	16499654	.	+	0	ID=g14721.t1.start1;Parent=g14721.t1;
OX371262.1_Lypha_dubia_genome_assembly,_chromosome:_3	AUGUSTUS	CDS	16499652	16502817	1	+	0	ID=g14721.t1.CDS1;Parent=g14721.t1;
OX371262.1_Lypha_dubia_genome_assembly,_chromosome:_3	AUGUSTUS	exon	16499652	16502817	.	+	.	ID=g14721.t1.exon1;Parent=g14721.t1;
OX371262.1_Lypha_dubia_genome_assembly,_chromosome:_3	AUGUSTUS	intron	16502818	16508255	1	+	.	ID=g14721.t1.intron1;Parent=g14721.t1;
OX371262.1_Lypha_dubia_genome_assembly,_chromosome:_3	AUGUSTUS	CDS	16508256	16513764	1	+	2	ID=g14721.t1.CDS2;Parent=g14721.t1;
OX371262.1_Lypha_dubia_genome_assembly,_chromosome:_3	AUGUSTUS	exon	16508256	16513764	.	+	.	ID=g14721.t1.exon2;Parent=g14721.t1;
OX371262.1_Lypha_dubia_genome_assembly,_chromosome:_3	AUGUSTUS	intron	16513765	16517724	1	+	.	ID=g14721.t1.intron2;Parent=g14721.t1;
OX371262.1_Lypha_dubia_genome_assembly,_chromosome:_3	AUGUSTUS	CDS	16517725	16517957	1	+	1	ID=g14721.t1.CDS3;Parent=g14721.t1;
OX371262.1_Lypha_dubia_genome_assembly,_chromosome:_3	AUGUSTUS	exon	16517725	16517957	.	+	.	ID=g14721.t1.exon3;Parent=g14721.t1;
OX371262.1_Lypha_dubia_genome_assembly,_chromosome:_3	AUGUSTUS	intron	16517958	16518044	1	+	.	ID=g14721.t1.intron3;Parent=g14721.t1;
OX371262.1_Lypha_dubia_genome_assembly,_chromosome:_3	AUGUSTUS	CDS	16518045	16520281	1	+	2	ID=g14721.t1.CDS4;Parent=g14721.t1;
OX371262.1_Lypha_dubia_genome_assembly,_chromosome:_3	AUGUSTUS	exon	16518045	16520281	.	+	.	ID=g14721.t1.exon4;Parent=g14721.t1;
OX371262.1_Lypha_dubia_genome_assembly,_chromosome:_3	AUGUSTUS	stop_codon	16520279	16520281	.	+	0	ID=g14721.t1.stop1;Parent=g14721.t1;
OX371262.1_Lypha_dubia_genome_assembly,_chromosome:_3	AUGUSTUS	mRNA	16499652	16520281	1	+	.	ID=g14721.t2;Parent=g14721;
OX371262.1_Lypha_dubia_genome_assembly,_chromosome:_3	AUGUSTUS	start_codon	16499652	16499654	.	+	0	ID=g14721.t2.start1;Parent=g14721.t2;
OX371262.1_Lypha_dubia_genome_assembly,_chromosome:_3	AUGUSTUS	CDS	16499652	16502817	1	+	0	ID=g14721.t2.CDS1;Parent=g14721.t2;
OX371262.1_Lypha_dubia_genome_assembly,_chromosome:_3	AUGUSTUS	exon	16499652	16502817	.	+	.	ID=g14721.t2.exon1;Parent=g14721.t2;
OX371262.1_Lypha_dubia_genome_assembly,_chromosome:_3	AUGUSTUS	intron	16502818	16508255	1	+	.	ID=g14721.t2.intron1;Parent=g14721.t2;
OX371262.1_Lypha_dubia_genome_assembly,_chromosome:_3	AUGUSTUS	CDS	16508256	16513764	1	+	2	ID=g14721.t2.CDS2;Parent=g14721.t2;
OX371262.1_Lypha_dubia_genome_assembly,_chromosome:_3	AUGUSTUS	exon	16508256	16513764	.	+	.	ID=g14721.t2.exon2;Parent=g14721.t2;
OX371262.1_Lypha_dubia_genome_assembly,_chromosome:_3	AUGUSTUS	intron	16513765	16517724	1	+	.	ID=g14721.t2.intron2;Parent=g14721.t2;
OX371262.1_Lypha_dubia_genome_assembly,_chromosome:_3	AUGUSTUS	CDS	16517725	16517957	1	+	1	ID=g14721.t2.CDS3;Parent=g14721.t2;
OX371262.1_Lypha_dubia_genome_assembly,_chromosome:_3	AUGUSTUS	exon	16517725	16517957	.	+	.	ID=g14721.t2.exon3;Parent=g14721.t2;
OX371262.1_Lypha_dubia_genome_assembly,_chromosome:_3	AUGUSTUS	intron	16517958	16518050	1	+	.	ID=g14721.t2.intron3;Parent=g14721.t2;
OX371262.1_Lypha_dubia_genome_assembly,_chromosome:_3	AUGUSTUS	CDS	16518051	16520281	1	+	2	ID=g14721.t2.CDS4;Parent=g14721.t2;
OX371262.1_Lypha_dubia_genome_assembly,_chromosome:_3	AUGUSTUS	exon	16518051	16520281	.	+	.	ID=g14721.t2.exon4;Parent=g14721.t2;
OX371262.1_Lypha_dubia_genome_assembly,_chromosome:_3	AUGUSTUS	stop_codon	16520279	16520281	.	+	0	ID=g14721.t2.stop1;Parent=g14721.t2;
OX371262.1_Lypha_dubia_genome_assembly,_chromosome:_3	AUGUSTUS	gene	16525419	16525858	.	-	.	ID=g14722;
OX371262.1_Lypha_dubia_genome_assembly,_chromosome:_3	AUGUSTUS	mRNA	16525419	16525858	0.64	-	.	ID=g14722.t1;Parent=g14722;
OX371262.1_Lypha_dubia_genome_assembly,_chromosome:_3	AUGUSTUS	stop_codon	16525419	16525421	.	-	0	ID=g14722.t1.stop1;Parent=g14722.t1;
OX371262.1_Lypha_dubia_genome_assembly,_chromosome:_3	AUGUSTUS	CDS	16525419	16525690	1	-	2	ID=g14722.t1.CDS1;Parent=g14722.t1;
OX371262.1_Lypha_dubia_genome_assembly,_chromosome:_3	AUGUSTUS	exon	16525419	16525690	.	-	.	ID=g14722.t1.exon1;Parent=g14722.t1;
OX371262.1_Lypha_dubia_genome_assembly,_chromosome:_3	AUGUSTUS	intron	16525691	16525821	1	-	.	ID=g14722.t1.intron1;Parent=g14722.t1;
OX371262.1_Lypha_dubia_genome_assembly,_chromosome:_3	AUGUSTUS	CDS	16525822	16525858	0.64	-	0	ID=g14722.t1.CDS2;Parent=g14722.t1;
OX371262.1_Lypha_dubia_genome_assembly,_chromosome:_3	AUGUSTUS	exon	16525822	16525858	.	-	.	ID=g14722.t1.exon2;Parent=g14722.t1;
OX371262.1_Lypha_dubia_genome_assembly,_chromosome:_3	AUGUSTUS	start_codon	16525856	16525858	.	-	0	ID=g14722.t1.start1;Parent=g14722.t1;
OX371262.1_Lypha_dubia_genome_assembly,_chromosome:_3	AUGUSTUS	gene	16541182	16545321	.	-	.	ID=g14723;
OX371262.1_Lypha_dubia_genome_assembly,_chromosome:_3	AUGUSTUS	mRNA	16541182	16545321	1	-	.	ID=g14723.t1;Parent=g14723;
OX371262.1_Lypha_dubia_genome_assembly,_chromosome:_3	AUGUSTUS	stop_codon	16541182	16541184	.	-	0	ID=g14723.t1.stop1;Parent=g14723.t1;
OX371262.1_Lypha_dubia_genome_assembly,_chromosome:_3	AUGUSTUS	CDS	16541182	16542109	1	-	1	ID=g14723.t1.CDS1;Parent=g14723.t1;
OX371262.1_Lypha_dubia_genome_assembly,_chromosome:_3	AUGUSTUS	exon	16541182	16542109	.	-	.	ID=g14723.t1.exon1;Parent=g14723.t1;
OX371262.1_Lypha_dubia_genome_assembly,_chromosome:_3	AUGUSTUS	intron	16542110	16544908	1	-	.	ID=g14723.t1.intron1;Parent=g14723.t1;
OX371262.1_Lypha_dubia_genome_assembly,_chromosome:_3	AUGUSTUS	CDS	16544909	16545321	1	-	0	ID=g14723.t1.CDS2;Parent=g14723.t1;
OX371262.1_Lypha_dubia_genome_assembly,_chromosome:_3	AUGUSTUS	exon	16544909	16545321	.	-	.	ID=g14723.t1.exon2;Parent=g14723.t1;
OX371262.1_Lypha_dubia_genome_assembly,_chromosome:_3	AUGUSTUS	start_codon	16545319	16545321	.	-	0	ID=g14723.t1.start1;Parent=g14723.t1;
OX371262.1_Lypha_dubia_genome_assembly,_chromosome:_3	AUGUSTUS	gene	16577368	16579109	.	+	.	ID=g14724;
OX371262.1_Lypha_dubia_genome_assembly,_chromosome:_3	AUGUSTUS	mRNA	16577368	16579109	0.83	+	.	ID=g14724.t1;Parent=g14724;
OX371262.1_Lypha_dubia_genome_assembly,_chromosome:_3	AUGUSTUS	start_codon	16577368	16577370	.	+	0	ID=g14724.t1.start1;Parent=g14724.t1;
OX371262.1_Lypha_dubia_genome_assembly,_chromosome:_3	AUGUSTUS	CDS	16577368	16578976	0.87	+	0	ID=g14724.t1.CDS1;Parent=g14724.t1;
OX371262.1_Lypha_dubia_genome_assembly,_chromosome:_3	AUGUSTUS	exon	16577368	16578976	.	+	.	ID=g14724.t1.exon1;Parent=g14724.t1;
OX371262.1_Lypha_dubia_genome_assembly,_chromosome:_3	AUGUSTUS	intron	16578977	16579095	0.92	+	.	ID=g14724.t1.intron1;Parent=g14724.t1;
OX371262.1_Lypha_dubia_genome_assembly,_chromosome:_3	AUGUSTUS	CDS	16579096	16579109	0.92	+	2	ID=g14724.t1.CDS2;Parent=g14724.t1;
OX371262.1_Lypha_dubia_genome_assembly,_chromosome:_3	AUGUSTUS	exon	16579096	16579109	.	+	.	ID=g14724.t1.exon2;Parent=g14724.t1;
OX371262.1_Lypha_dubia_genome_assembly,_chromosome:_3	AUGUSTUS	stop_codon	16579107	16579109	.	+	0	ID=g14724.t1.stop1;Parent=g14724.t1;
OX371262.1_Lypha_dubia_genome_assembly,_chromosome:_3	AUGUSTUS	gene	16579303	16581309	.	+	.	ID=g14725;
OX371262.1_Lypha_dubia_genome_assembly,_chromosome:_3	AUGUSTUS	mRNA	16579303	16581309	1	+	.	ID=g14725.t1;Parent=g14725;
OX371262.1_Lypha_dubia_genome_assembly,_chromosome:_3	AUGUSTUS	start_codon	16579303	16579305	.	+	0	ID=g14725.t1.start1;Parent=g14725.t1;
OX371262.1_Lypha_dubia_genome_assembly,_chromosome:_3	AUGUSTUS	CDS	16579303	16581309	1	+	0	ID=g14725.t1.CDS1;Parent=g14725.t1;
OX371262.1_Lypha_dubia_genome_assembly,_chromosome:_3	AUGUSTUS	exon	16579303	16581309	.	+	.	ID=g14725.t1.exon1;Parent=g14725.t1;
OX371262.1_Lypha_dubia_genome_assembly,_chromosome:_3	AUGUSTUS	stop_codon	16581307	16581309	.	+	0	ID=g14725.t1.stop1;Parent=g14725.t1;
OX371262.1_Lypha_dubia_genome_assembly,_chromosome:_3	AUGUSTUS	gene	16642714	16644512	.	+	.	ID=g14726;
OX371262.1_Lypha_dubia_genome_assembly,_chromosome:_3	AUGUSTUS	mRNA	16642714	16644512	1	+	.	ID=g14726.t1;Parent=g14726;
OX371262.1_Lypha_dubia_genome_assembly,_chromosome:_3	AUGUSTUS	start_codon	16642714	16642716	.	+	0	ID=g14726.t1.start1;Parent=g14726.t1;
OX371262.1_Lypha_dubia_genome_assembly,_chromosome:_3	AUGUSTUS	CDS	16642714	16642775	1	+	0	ID=g14726.t1.CDS1;Parent=g14726.t1;
OX371262.1_Lypha_dubia_genome_assembly,_chromosome:_3	AUGUSTUS	exon	16642714	16642775	.	+	.	ID=g14726.t1.exon1;Parent=g14726.t1;
OX371262.1_Lypha_dubia_genome_assembly,_chromosome:_3	AUGUSTUS	intron	16642776	16642935	1	+	.	ID=g14726.t1.intron1;Parent=g14726.t1;
OX371262.1_Lypha_dubia_genome_assembly,_chromosome:_3	AUGUSTUS	CDS	16642936	16643368	1	+	1	ID=g14726.t1.CDS2;Parent=g14726.t1;
OX371262.1_Lypha_dubia_genome_assembly,_chromosome:_3	AUGUSTUS	exon	16642936	16643368	.	+	.	ID=g14726.t1.exon2;Parent=g14726.t1;
OX371262.1_Lypha_dubia_genome_assembly,_chromosome:_3	AUGUSTUS	intron	16643369	16644392	1	+	.	ID=g14726.t1.intron2;Parent=g14726.t1;
OX371262.1_Lypha_dubia_genome_assembly,_chromosome:_3	AUGUSTUS	CDS	16644393	16644512	1	+	0	ID=g14726.t1.CDS3;Parent=g14726.t1;
OX371262.1_Lypha_dubia_genome_assembly,_chromosome:_3	AUGUSTUS	exon	16644393	16644512	.	+	.	ID=g14726.t1.exon3;Parent=g14726.t1;
OX371262.1_Lypha_dubia_genome_assembly,_chromosome:_3	AUGUSTUS	stop_codon	16644510	16644512	.	+	0	ID=g14726.t1.stop1;Parent=g14726.t1;
OX371262.1_Lypha_dubia_genome_assembly,_chromosome:_3	AUGUSTUS	gene	16648768	16653583	.	+	.	ID=g14727;
OX371262.1_Lypha_dubia_genome_assembly,_chromosome:_3	AUGUSTUS	mRNA	16648768	16653583	1	+	.	ID=g14727.t1;Parent=g14727;
OX371262.1_Lypha_dubia_genome_assembly,_chromosome:_3	AUGUSTUS	start_codon	16648768	16648770	.	+	0	ID=g14727.t1.start1;Parent=g14727.t1;
OX371262.1_Lypha_dubia_genome_assembly,_chromosome:_3	AUGUSTUS	CDS	16648768	16648829	1	+	0	ID=g14727.t1.CDS1;Parent=g14727.t1;
OX371262.1_Lypha_dubia_genome_assembly,_chromosome:_3	AUGUSTUS	exon	16648768	16648829	.	+	.	ID=g14727.t1.exon1;Parent=g14727.t1;
OX371262.1_Lypha_dubia_genome_assembly,_chromosome:_3	AUGUSTUS	intron	16648830	16648989	1	+	.	ID=g14727.t1.intron1;Parent=g14727.t1;
OX371262.1_Lypha_dubia_genome_assembly,_chromosome:_3	AUGUSTUS	CDS	16648990	16649422	1	+	1	ID=g14727.t1.CDS2;Parent=g14727.t1;
OX371262.1_Lypha_dubia_genome_assembly,_chromosome:_3	AUGUSTUS	exon	16648990	16649422	.	+	.	ID=g14727.t1.exon2;Parent=g14727.t1;
OX371262.1_Lypha_dubia_genome_assembly,_chromosome:_3	AUGUSTUS	intron	16649423	16653469	1	+	.	ID=g14727.t1.intron2;Parent=g14727.t1;
OX371262.1_Lypha_dubia_genome_assembly,_chromosome:_3	AUGUSTUS	CDS	16653470	16653583	1	+	0	ID=g14727.t1.CDS3;Parent=g14727.t1;
OX371262.1_Lypha_dubia_genome_assembly,_chromosome:_3	AUGUSTUS	exon	16653470	16653583	.	+	.	ID=g14727.t1.exon3;Parent=g14727.t1;
OX371262.1_Lypha_dubia_genome_assembly,_chromosome:_3	AUGUSTUS	stop_codon	16653581	16653583	.	+	0	ID=g14727.t1.stop1;Parent=g14727.t1;
OX371262.1_Lypha_dubia_genome_assembly,_chromosome:_3	AUGUSTUS	gene	16655339	16658969	.	-	.	ID=g14728;
OX371262.1_Lypha_dubia_genome_assembly,_chromosome:_3	AUGUSTUS	mRNA	16655562	16658969	1	-	.	ID=g14728.t1;Parent=g14728;
OX371262.1_Lypha_dubia_genome_assembly,_chromosome:_3	AUGUSTUS	stop_codon	16655562	16655564	.	-	0	ID=g14728.t1.stop1;Parent=g14728.t1;
OX371262.1_Lypha_dubia_genome_assembly,_chromosome:_3	AUGUSTUS	CDS	16655562	16655654	1	-	0	ID=g14728.t1.CDS1;Parent=g14728.t1;
OX371262.1_Lypha_dubia_genome_assembly,_chromosome:_3	AUGUSTUS	exon	16655562	16655654	.	-	.	ID=g14728.t1.exon1;Parent=g14728.t1;
OX371262.1_Lypha_dubia_genome_assembly,_chromosome:_3	AUGUSTUS	intron	16655655	16655722	1	-	.	ID=g14728.t1.intron1;Parent=g14728.t1;
OX371262.1_Lypha_dubia_genome_assembly,_chromosome:_3	AUGUSTUS	CDS	16655723	16656240	1	-	2	ID=g14728.t1.CDS2;Parent=g14728.t1;
OX371262.1_Lypha_dubia_genome_assembly,_chromosome:_3	AUGUSTUS	exon	16655723	16656240	.	-	.	ID=g14728.t1.exon2;Parent=g14728.t1;
OX371262.1_Lypha_dubia_genome_assembly,_chromosome:_3	AUGUSTUS	intron	16656241	16656301	1	-	.	ID=g14728.t1.intron2;Parent=g14728.t1;
OX371262.1_Lypha_dubia_genome_assembly,_chromosome:_3	AUGUSTUS	CDS	16656302	16657026	1	-	1	ID=g14728.t1.CDS3;Parent=g14728.t1;
OX371262.1_Lypha_dubia_genome_assembly,_chromosome:_3	AUGUSTUS	exon	16656302	16657026	.	-	.	ID=g14728.t1.exon3;Parent=g14728.t1;
OX371262.1_Lypha_dubia_genome_assembly,_chromosome:_3	AUGUSTUS	intron	16657027	16657099	1	-	.	ID=g14728.t1.intron3;Parent=g14728.t1;
OX371262.1_Lypha_dubia_genome_assembly,_chromosome:_3	AUGUSTUS	CDS	16657100	16657209	1	-	0	ID=g14728.t1.CDS4;Parent=g14728.t1;
OX371262.1_Lypha_dubia_genome_assembly,_chromosome:_3	AUGUSTUS	exon	16657100	16657209	.	-	.	ID=g14728.t1.exon4;Parent=g14728.t1;
OX371262.1_Lypha_dubia_genome_assembly,_chromosome:_3	AUGUSTUS	intron	16657210	16657280	1	-	.	ID=g14728.t1.intron4;Parent=g14728.t1;
OX371262.1_Lypha_dubia_genome_assembly,_chromosome:_3	AUGUSTUS	CDS	16657281	16657461	1	-	1	ID=g14728.t1.CDS5;Parent=g14728.t1;
OX371262.1_Lypha_dubia_genome_assembly,_chromosome:_3	AUGUSTUS	exon	16657281	16657461	.	-	.	ID=g14728.t1.exon5;Parent=g14728.t1;
OX371262.1_Lypha_dubia_genome_assembly,_chromosome:_3	AUGUSTUS	intron	16657462	16657562	1	-	.	ID=g14728.t1.intron5;Parent=g14728.t1;
OX371262.1_Lypha_dubia_genome_assembly,_chromosome:_3	AUGUSTUS	CDS	16657563	16658444	1	-	1	ID=g14728.t1.CDS6;Parent=g14728.t1;
OX371262.1_Lypha_dubia_genome_assembly,_chromosome:_3	AUGUSTUS	exon	16657563	16658444	.	-	.	ID=g14728.t1.exon6;Parent=g14728.t1;
OX371262.1_Lypha_dubia_genome_assembly,_chromosome:_3	AUGUSTUS	intron	16658445	16658516	1	-	.	ID=g14728.t1.intron6;Parent=g14728.t1;
OX371262.1_Lypha_dubia_genome_assembly,_chromosome:_3	AUGUSTUS	CDS	16658517	16658625	1	-	2	ID=g14728.t1.CDS7;Parent=g14728.t1;
OX371262.1_Lypha_dubia_genome_assembly,_chromosome:_3	AUGUSTUS	exon	16658517	16658625	.	-	.	ID=g14728.t1.exon7;Parent=g14728.t1;
OX371262.1_Lypha_dubia_genome_assembly,_chromosome:_3	AUGUSTUS	intron	16658626	16658699	1	-	.	ID=g14728.t1.intron7;Parent=g14728.t1;
OX371262.1_Lypha_dubia_genome_assembly,_chromosome:_3	AUGUSTUS	CDS	16658700	16658841	1	-	0	ID=g14728.t1.CDS8;Parent=g14728.t1;
OX371262.1_Lypha_dubia_genome_assembly,_chromosome:_3	AUGUSTUS	exon	16658700	16658841	.	-	.	ID=g14728.t1.exon8;Parent=g14728.t1;
OX371262.1_Lypha_dubia_genome_assembly,_chromosome:_3	AUGUSTUS	intron	16658842	16658906	1	-	.	ID=g14728.t1.intron8;Parent=g14728.t1;
OX371262.1_Lypha_dubia_genome_assembly,_chromosome:_3	AUGUSTUS	CDS	16658907	16658969	1	-	0	ID=g14728.t1.CDS9;Parent=g14728.t1;
OX371262.1_Lypha_dubia_genome_assembly,_chromosome:_3	AUGUSTUS	exon	16658907	16658969	.	-	.	ID=g14728.t1.exon9;Parent=g14728.t1;
OX371262.1_Lypha_dubia_genome_assembly,_chromosome:_3	AUGUSTUS	start_codon	16658967	16658969	.	-	0	ID=g14728.t1.start1;Parent=g14728.t1;
OX371262.1_Lypha_dubia_genome_assembly,_chromosome:_3	AUGUSTUS	mRNA	16655339	16658969	1	-	.	ID=g14728.t2;Parent=g14728;
OX371262.1_Lypha_dubia_genome_assembly,_chromosome:_3	AUGUSTUS	stop_codon	16655339	16655341	.	-	0	ID=g14728.t2.stop1;Parent=g14728.t2;
OX371262.1_Lypha_dubia_genome_assembly,_chromosome:_3	AUGUSTUS	CDS	16655339	16655484	1	-	2	ID=g14728.t2.CDS1;Parent=g14728.t2;
OX371262.1_Lypha_dubia_genome_assembly,_chromosome:_3	AUGUSTUS	exon	16655339	16655484	.	-	.	ID=g14728.t2.exon1;Parent=g14728.t2;
OX371262.1_Lypha_dubia_genome_assembly,_chromosome:_3	AUGUSTUS	intron	16655485	16655569	1	-	.	ID=g14728.t2.intron1;Parent=g14728.t2;
OX371262.1_Lypha_dubia_genome_assembly,_chromosome:_3	AUGUSTUS	CDS	16655570	16655654	1	-	0	ID=g14728.t2.CDS2;Parent=g14728.t2;
OX371262.1_Lypha_dubia_genome_assembly,_chromosome:_3	AUGUSTUS	exon	16655570	16655654	.	-	.	ID=g14728.t2.exon2;Parent=g14728.t2;
OX371262.1_Lypha_dubia_genome_assembly,_chromosome:_3	AUGUSTUS	intron	16655655	16655722	1	-	.	ID=g14728.t2.intron2;Parent=g14728.t2;
OX371262.1_Lypha_dubia_genome_assembly,_chromosome:_3	AUGUSTUS	CDS	16655723	16656240	1	-	2	ID=g14728.t2.CDS3;Parent=g14728.t2;
OX371262.1_Lypha_dubia_genome_assembly,_chromosome:_3	AUGUSTUS	exon	16655723	16656240	.	-	.	ID=g14728.t2.exon3;Parent=g14728.t2;
OX371262.1_Lypha_dubia_genome_assembly,_chromosome:_3	AUGUSTUS	intron	16656241	16656301	1	-	.	ID=g14728.t2.intron3;Parent=g14728.t2;
OX371262.1_Lypha_dubia_genome_assembly,_chromosome:_3	AUGUSTUS	CDS	16656302	16657026	1	-	1	ID=g14728.t2.CDS4;Parent=g14728.t2;
OX371262.1_Lypha_dubia_genome_assembly,_chromosome:_3	AUGUSTUS	exon	16656302	16657026	.	-	.	ID=g14728.t2.exon4;Parent=g14728.t2;
OX371262.1_Lypha_dubia_genome_assembly,_chromosome:_3	AUGUSTUS	intron	16657027	16657099	1	-	.	ID=g14728.t2.intron4;Parent=g14728.t2;
OX371262.1_Lypha_dubia_genome_assembly,_chromosome:_3	AUGUSTUS	CDS	16657100	16657209	1	-	0	ID=g14728.t2.CDS5;Parent=g14728.t2;
OX371262.1_Lypha_dubia_genome_assembly,_chromosome:_3	AUGUSTUS	exon	16657100	16657209	.	-	.	ID=g14728.t2.exon5;Parent=g14728.t2;
OX371262.1_Lypha_dubia_genome_assembly,_chromosome:_3	AUGUSTUS	intron	16657210	16657280	1	-	.	ID=g14728.t2.intron5;Parent=g14728.t2;
OX371262.1_Lypha_dubia_genome_assembly,_chromosome:_3	AUGUSTUS	CDS	16657281	16657461	1	-	1	ID=g14728.t2.CDS6;Parent=g14728.t2;
OX371262.1_Lypha_dubia_genome_assembly,_chromosome:_3	AUGUSTUS	exon	16657281	16657461	.	-	.	ID=g14728.t2.exon6;Parent=g14728.t2;
OX371262.1_Lypha_dubia_genome_assembly,_chromosome:_3	AUGUSTUS	intron	16657462	16657562	1	-	.	ID=g14728.t2.intron6;Parent=g14728.t2;
OX371262.1_Lypha_dubia_genome_assembly,_chromosome:_3	AUGUSTUS	CDS	16657563	16658444	1	-	1	ID=g14728.t2.CDS7;Parent=g14728.t2;
OX371262.1_Lypha_dubia_genome_assembly,_chromosome:_3	AUGUSTUS	exon	16657563	16658444	.	-	.	ID=g14728.t2.exon7;Parent=g14728.t2;
OX371262.1_Lypha_dubia_genome_assembly,_chromosome:_3	AUGUSTUS	intron	16658445	16658516	1	-	.	ID=g14728.t2.intron7;Parent=g14728.t2;
OX371262.1_Lypha_dubia_genome_assembly,_chromosome:_3	AUGUSTUS	CDS	16658517	16658625	1	-	2	ID=g14728.t2.CDS8;Parent=g14728.t2;
OX371262.1_Lypha_dubia_genome_assembly,_chromosome:_3	AUGUSTUS	exon	16658517	16658625	.	-	.	ID=g14728.t2.exon8;Parent=g14728.t2;
OX371262.1_Lypha_dubia_genome_assembly,_chromosome:_3	AUGUSTUS	intron	16658626	16658699	1	-	.	ID=g14728.t2.intron8;Parent=g14728.t2;
OX371262.1_Lypha_dubia_genome_assembly,_chromosome:_3	AUGUSTUS	CDS	16658700	16658841	1	-	0	ID=g14728.t2.CDS9;Parent=g14728.t2;
OX371262.1_Lypha_dubia_genome_assembly,_chromosome:_3	AUGUSTUS	exon	16658700	16658841	.	-	.	ID=g14728.t2.exon9;Parent=g14728.t2;
OX371262.1_Lypha_dubia_genome_assembly,_chromosome:_3	AUGUSTUS	intron	16658842	16658906	1	-	.	ID=g14728.t2.intron9;Parent=g14728.t2;
OX371262.1_Lypha_dubia_genome_assembly,_chromosome:_3	AUGUSTUS	CDS	16658907	16658969	1	-	0	ID=g14728.t2.CDS10;Parent=g14728.t2;
OX371262.1_Lypha_dubia_genome_assembly,_chromosome:_3	AUGUSTUS	exon	16658907	16658969	.	-	.	ID=g14728.t2.exon10;Parent=g14728.t2;
OX371262.1_Lypha_dubia_genome_assembly,_chromosome:_3	AUGUSTUS	start_codon	16658967	16658969	.	-	0	ID=g14728.t2.start1;Parent=g14728.t2;
OX371262.1_Lypha_dubia_genome_assembly,_chromosome:_3	AUGUSTUS	gene	16662823	16678965	.	-	.	ID=g14729;
OX371262.1_Lypha_dubia_genome_assembly,_chromosome:_3	AUGUSTUS	mRNA	16662823	16678965	1	-	.	ID=g14729.t1;Parent=g14729;
OX371262.1_Lypha_dubia_genome_assembly,_chromosome:_3	AUGUSTUS	stop_codon	16662823	16662825	.	-	0	ID=g14729.t1.stop1;Parent=g14729.t1;
OX371262.1_Lypha_dubia_genome_assembly,_chromosome:_3	AUGUSTUS	CDS	16662823	16663000	1	-	1	ID=g14729.t1.CDS1;Parent=g14729.t1;
OX371262.1_Lypha_dubia_genome_assembly,_chromosome:_3	AUGUSTUS	exon	16662823	16663000	.	-	.	ID=g14729.t1.exon1;Parent=g14729.t1;
OX371262.1_Lypha_dubia_genome_assembly,_chromosome:_3	AUGUSTUS	intron	16663001	16663106	1	-	.	ID=g14729.t1.intron1;Parent=g14729.t1;
OX371262.1_Lypha_dubia_genome_assembly,_chromosome:_3	AUGUSTUS	CDS	16663107	16663249	1	-	0	ID=g14729.t1.CDS2;Parent=g14729.t1;
OX371262.1_Lypha_dubia_genome_assembly,_chromosome:_3	AUGUSTUS	exon	16663107	16663249	.	-	.	ID=g14729.t1.exon2;Parent=g14729.t1;
OX371262.1_Lypha_dubia_genome_assembly,_chromosome:_3	AUGUSTUS	intron	16663250	16663340	1	-	.	ID=g14729.t1.intron2;Parent=g14729.t1;
OX371262.1_Lypha_dubia_genome_assembly,_chromosome:_3	AUGUSTUS	CDS	16663341	16663607	1	-	0	ID=g14729.t1.CDS3;Parent=g14729.t1;
OX371262.1_Lypha_dubia_genome_assembly,_chromosome:_3	AUGUSTUS	exon	16663341	16663607	.	-	.	ID=g14729.t1.exon3;Parent=g14729.t1;
OX371262.1_Lypha_dubia_genome_assembly,_chromosome:_3	AUGUSTUS	intron	16663608	16663664	1	-	.	ID=g14729.t1.intron3;Parent=g14729.t1;
OX371262.1_Lypha_dubia_genome_assembly,_chromosome:_3	AUGUSTUS	CDS	16663665	16663871	1	-	0	ID=g14729.t1.CDS4;Parent=g14729.t1;
OX371262.1_Lypha_dubia_genome_assembly,_chromosome:_3	AUGUSTUS	exon	16663665	16663871	.	-	.	ID=g14729.t1.exon4;Parent=g14729.t1;
OX371262.1_Lypha_dubia_genome_assembly,_chromosome:_3	AUGUSTUS	intron	16663872	16663946	1	-	.	ID=g14729.t1.intron4;Parent=g14729.t1;
OX371262.1_Lypha_dubia_genome_assembly,_chromosome:_3	AUGUSTUS	CDS	16663947	16665505	1	-	2	ID=g14729.t1.CDS5;Parent=g14729.t1;
OX371262.1_Lypha_dubia_genome_assembly,_chromosome:_3	AUGUSTUS	exon	16663947	16665505	.	-	.	ID=g14729.t1.exon5;Parent=g14729.t1;
OX371262.1_Lypha_dubia_genome_assembly,_chromosome:_3	AUGUSTUS	intron	16665506	16665579	1	-	.	ID=g14729.t1.intron5;Parent=g14729.t1;
OX371262.1_Lypha_dubia_genome_assembly,_chromosome:_3	AUGUSTUS	CDS	16665580	16665858	1	-	2	ID=g14729.t1.CDS6;Parent=g14729.t1;
OX371262.1_Lypha_dubia_genome_assembly,_chromosome:_3	AUGUSTUS	exon	16665580	16665858	.	-	.	ID=g14729.t1.exon6;Parent=g14729.t1;
OX371262.1_Lypha_dubia_genome_assembly,_chromosome:_3	AUGUSTUS	intron	16665859	16667893	1	-	.	ID=g14729.t1.intron6;Parent=g14729.t1;
OX371262.1_Lypha_dubia_genome_assembly,_chromosome:_3	AUGUSTUS	CDS	16667894	16668138	1	-	1	ID=g14729.t1.CDS7;Parent=g14729.t1;
OX371262.1_Lypha_dubia_genome_assembly,_chromosome:_3	AUGUSTUS	exon	16667894	16668138	.	-	.	ID=g14729.t1.exon7;Parent=g14729.t1;
OX371262.1_Lypha_dubia_genome_assembly,_chromosome:_3	AUGUSTUS	intron	16668139	16668450	1	-	.	ID=g14729.t1.intron7;Parent=g14729.t1;
OX371262.1_Lypha_dubia_genome_assembly,_chromosome:_3	AUGUSTUS	CDS	16668451	16669597	1	-	2	ID=g14729.t1.CDS8;Parent=g14729.t1;
OX371262.1_Lypha_dubia_genome_assembly,_chromosome:_3	AUGUSTUS	exon	16668451	16669597	.	-	.	ID=g14729.t1.exon8;Parent=g14729.t1;
OX371262.1_Lypha_dubia_genome_assembly,_chromosome:_3	AUGUSTUS	intron	16669598	16672557	1	-	.	ID=g14729.t1.intron8;Parent=g14729.t1;
OX371262.1_Lypha_dubia_genome_assembly,_chromosome:_3	AUGUSTUS	CDS	16672558	16673090	1	-	1	ID=g14729.t1.CDS9;Parent=g14729.t1;
OX371262.1_Lypha_dubia_genome_assembly,_chromosome:_3	AUGUSTUS	exon	16672558	16673090	.	-	.	ID=g14729.t1.exon9;Parent=g14729.t1;
OX371262.1_Lypha_dubia_genome_assembly,_chromosome:_3	AUGUSTUS	intron	16673091	16678627	1	-	.	ID=g14729.t1.intron9;Parent=g14729.t1;
OX371262.1_Lypha_dubia_genome_assembly,_chromosome:_3	AUGUSTUS	CDS	16678628	16678965	1	-	0	ID=g14729.t1.CDS10;Parent=g14729.t1;
OX371262.1_Lypha_dubia_genome_assembly,_chromosome:_3	AUGUSTUS	exon	16678628	16678965	.	-	.	ID=g14729.t1.exon10;Parent=g14729.t1;
OX371262.1_Lypha_dubia_genome_assembly,_chromosome:_3	AUGUSTUS	start_codon	16678963	16678965	.	-	0	ID=g14729.t1.start1;Parent=g14729.t1;
OX371262.1_Lypha_dubia_genome_assembly,_chromosome:_3	AUGUSTUS	gene	16682733	16686755	.	+	.	ID=g14730;
OX371262.1_Lypha_dubia_genome_assembly,_chromosome:_3	AUGUSTUS	mRNA	16682733	16686755	1	+	.	ID=g14730.t1;Parent=g14730;
OX371262.1_Lypha_dubia_genome_assembly,_chromosome:_3	AUGUSTUS	start_codon	16682733	16682735	.	+	0	ID=g14730.t1.start1;Parent=g14730.t1;
OX371262.1_Lypha_dubia_genome_assembly,_chromosome:_3	AUGUSTUS	CDS	16682733	16682850	1	+	0	ID=g14730.t1.CDS1;Parent=g14730.t1;
OX371262.1_Lypha_dubia_genome_assembly,_chromosome:_3	AUGUSTUS	exon	16682733	16682850	.	+	.	ID=g14730.t1.exon1;Parent=g14730.t1;
OX371262.1_Lypha_dubia_genome_assembly,_chromosome:_3	AUGUSTUS	intron	16682851	16682968	1	+	.	ID=g14730.t1.intron1;Parent=g14730.t1;
OX371262.1_Lypha_dubia_genome_assembly,_chromosome:_3	AUGUSTUS	CDS	16682969	16683227	1	+	2	ID=g14730.t1.CDS2;Parent=g14730.t1;
OX371262.1_Lypha_dubia_genome_assembly,_chromosome:_3	AUGUSTUS	exon	16682969	16683227	.	+	.	ID=g14730.t1.exon2;Parent=g14730.t1;
OX371262.1_Lypha_dubia_genome_assembly,_chromosome:_3	AUGUSTUS	intron	16683228	16683284	1	+	.	ID=g14730.t1.intron2;Parent=g14730.t1;
OX371262.1_Lypha_dubia_genome_assembly,_chromosome:_3	AUGUSTUS	CDS	16683285	16684862	1	+	1	ID=g14730.t1.CDS3;Parent=g14730.t1;
OX371262.1_Lypha_dubia_genome_assembly,_chromosome:_3	AUGUSTUS	exon	16683285	16684862	.	+	.	ID=g14730.t1.exon3;Parent=g14730.t1;
OX371262.1_Lypha_dubia_genome_assembly,_chromosome:_3	AUGUSTUS	intron	16684863	16686640	1	+	.	ID=g14730.t1.intron3;Parent=g14730.t1;
OX371262.1_Lypha_dubia_genome_assembly,_chromosome:_3	AUGUSTUS	CDS	16686641	16686755	1	+	1	ID=g14730.t1.CDS4;Parent=g14730.t1;
OX371262.1_Lypha_dubia_genome_assembly,_chromosome:_3	AUGUSTUS	exon	16686641	16686755	.	+	.	ID=g14730.t1.exon4;Parent=g14730.t1;
OX371262.1_Lypha_dubia_genome_assembly,_chromosome:_3	AUGUSTUS	stop_codon	16686753	16686755	.	+	0	ID=g14730.t1.stop1;Parent=g14730.t1;
OX371262.1_Lypha_dubia_genome_assembly,_chromosome:_3	AUGUSTUS	gene	16693242	16703406	.	+	.	ID=g14731;
OX371262.1_Lypha_dubia_genome_assembly,_chromosome:_3	AUGUSTUS	mRNA	16693242	16703406	1	+	.	ID=g14731.t1;Parent=g14731;
OX371262.1_Lypha_dubia_genome_assembly,_chromosome:_3	AUGUSTUS	start_codon	16693242	16693244	.	+	0	ID=g14731.t1.start1;Parent=g14731.t1;
OX371262.1_Lypha_dubia_genome_assembly,_chromosome:_3	AUGUSTUS	CDS	16693242	16693353	1	+	0	ID=g14731.t1.CDS1;Parent=g14731.t1;
OX371262.1_Lypha_dubia_genome_assembly,_chromosome:_3	AUGUSTUS	exon	16693242	16693353	.	+	.	ID=g14731.t1.exon1;Parent=g14731.t1;
OX371262.1_Lypha_dubia_genome_assembly,_chromosome:_3	AUGUSTUS	intron	16693354	16693435	1	+	.	ID=g14731.t1.intron1;Parent=g14731.t1;
OX371262.1_Lypha_dubia_genome_assembly,_chromosome:_3	AUGUSTUS	CDS	16693436	16693692	1	+	2	ID=g14731.t1.CDS2;Parent=g14731.t1;
OX371262.1_Lypha_dubia_genome_assembly,_chromosome:_3	AUGUSTUS	exon	16693436	16693692	.	+	.	ID=g14731.t1.exon2;Parent=g14731.t1;
OX371262.1_Lypha_dubia_genome_assembly,_chromosome:_3	AUGUSTUS	intron	16693693	16693774	1	+	.	ID=g14731.t1.intron2;Parent=g14731.t1;
OX371262.1_Lypha_dubia_genome_assembly,_chromosome:_3	AUGUSTUS	CDS	16693775	16693891	1	+	0	ID=g14731.t1.CDS3;Parent=g14731.t1;
OX371262.1_Lypha_dubia_genome_assembly,_chromosome:_3	AUGUSTUS	exon	16693775	16693891	.	+	.	ID=g14731.t1.exon3;Parent=g14731.t1;
OX371262.1_Lypha_dubia_genome_assembly,_chromosome:_3	AUGUSTUS	intron	16693892	16693960	1	+	.	ID=g14731.t1.intron3;Parent=g14731.t1;
OX371262.1_Lypha_dubia_genome_assembly,_chromosome:_3	AUGUSTUS	CDS	16693961	16694024	1	+	0	ID=g14731.t1.CDS4;Parent=g14731.t1;
OX371262.1_Lypha_dubia_genome_assembly,_chromosome:_3	AUGUSTUS	exon	16693961	16694024	.	+	.	ID=g14731.t1.exon4;Parent=g14731.t1;
OX371262.1_Lypha_dubia_genome_assembly,_chromosome:_3	AUGUSTUS	intron	16694025	16696519	1	+	.	ID=g14731.t1.intron4;Parent=g14731.t1;
OX371262.1_Lypha_dubia_genome_assembly,_chromosome:_3	AUGUSTUS	CDS	16696520	16696635	1	+	2	ID=g14731.t1.CDS5;Parent=g14731.t1;
OX371262.1_Lypha_dubia_genome_assembly,_chromosome:_3	AUGUSTUS	exon	16696520	16696635	.	+	.	ID=g14731.t1.exon5;Parent=g14731.t1;
OX371262.1_Lypha_dubia_genome_assembly,_chromosome:_3	AUGUSTUS	intron	16696636	16696709	1	+	.	ID=g14731.t1.intron5;Parent=g14731.t1;
OX371262.1_Lypha_dubia_genome_assembly,_chromosome:_3	AUGUSTUS	CDS	16696710	16696880	1	+	0	ID=g14731.t1.CDS6;Parent=g14731.t1;
OX371262.1_Lypha_dubia_genome_assembly,_chromosome:_3	AUGUSTUS	exon	16696710	16696880	.	+	.	ID=g14731.t1.exon6;Parent=g14731.t1;
OX371262.1_Lypha_dubia_genome_assembly,_chromosome:_3	AUGUSTUS	intron	16696881	16699457	1	+	.	ID=g14731.t1.intron6;Parent=g14731.t1;
OX371262.1_Lypha_dubia_genome_assembly,_chromosome:_3	AUGUSTUS	CDS	16699458	16699581	1	+	0	ID=g14731.t1.CDS7;Parent=g14731.t1;
OX371262.1_Lypha_dubia_genome_assembly,_chromosome:_3	AUGUSTUS	exon	16699458	16699581	.	+	.	ID=g14731.t1.exon7;Parent=g14731.t1;
OX371262.1_Lypha_dubia_genome_assembly,_chromosome:_3	AUGUSTUS	intron	16699582	16699657	1	+	.	ID=g14731.t1.intron7;Parent=g14731.t1;
OX371262.1_Lypha_dubia_genome_assembly,_chromosome:_3	AUGUSTUS	CDS	16699658	16700889	1	+	2	ID=g14731.t1.CDS8;Parent=g14731.t1;
OX371262.1_Lypha_dubia_genome_assembly,_chromosome:_3	AUGUSTUS	exon	16699658	16700889	.	+	.	ID=g14731.t1.exon8;Parent=g14731.t1;
OX371262.1_Lypha_dubia_genome_assembly,_chromosome:_3	AUGUSTUS	intron	16700890	16700944	1	+	.	ID=g14731.t1.intron8;Parent=g14731.t1;
OX371262.1_Lypha_dubia_genome_assembly,_chromosome:_3	AUGUSTUS	CDS	16700945	16701054	1	+	0	ID=g14731.t1.CDS9;Parent=g14731.t1;
OX371262.1_Lypha_dubia_genome_assembly,_chromosome:_3	AUGUSTUS	exon	16700945	16701054	.	+	.	ID=g14731.t1.exon9;Parent=g14731.t1;
OX371262.1_Lypha_dubia_genome_assembly,_chromosome:_3	AUGUSTUS	intron	16701055	16701115	1	+	.	ID=g14731.t1.intron9;Parent=g14731.t1;
OX371262.1_Lypha_dubia_genome_assembly,_chromosome:_3	AUGUSTUS	CDS	16701116	16701237	1	+	1	ID=g14731.t1.CDS10;Parent=g14731.t1;
OX371262.1_Lypha_dubia_genome_assembly,_chromosome:_3	AUGUSTUS	exon	16701116	16701237	.	+	.	ID=g14731.t1.exon10;Parent=g14731.t1;
OX371262.1_Lypha_dubia_genome_assembly,_chromosome:_3	AUGUSTUS	intron	16701238	16701314	1	+	.	ID=g14731.t1.intron10;Parent=g14731.t1;
OX371262.1_Lypha_dubia_genome_assembly,_chromosome:_3	AUGUSTUS	CDS	16701315	16701726	1	+	2	ID=g14731.t1.CDS11;Parent=g14731.t1;
OX371262.1_Lypha_dubia_genome_assembly,_chromosome:_3	AUGUSTUS	exon	16701315	16701726	.	+	.	ID=g14731.t1.exon11;Parent=g14731.t1;
OX371262.1_Lypha_dubia_genome_assembly,_chromosome:_3	AUGUSTUS	intron	16701727	16702013	1	+	.	ID=g14731.t1.intron11;Parent=g14731.t1;
OX371262.1_Lypha_dubia_genome_assembly,_chromosome:_3	AUGUSTUS	CDS	16702014	16703037	1	+	1	ID=g14731.t1.CDS12;Parent=g14731.t1;
OX371262.1_Lypha_dubia_genome_assembly,_chromosome:_3	AUGUSTUS	exon	16702014	16703037	.	+	.	ID=g14731.t1.exon12;Parent=g14731.t1;
OX371262.1_Lypha_dubia_genome_assembly,_chromosome:_3	AUGUSTUS	intron	16703038	16703121	1	+	.	ID=g14731.t1.intron12;Parent=g14731.t1;
OX371262.1_Lypha_dubia_genome_assembly,_chromosome:_3	AUGUSTUS	CDS	16703122	16703406	1	+	0	ID=g14731.t1.CDS13;Parent=g14731.t1;
OX371262.1_Lypha_dubia_genome_assembly,_chromosome:_3	AUGUSTUS	exon	16703122	16703406	.	+	.	ID=g14731.t1.exon13;Parent=g14731.t1;
OX371262.1_Lypha_dubia_genome_assembly,_chromosome:_3	AUGUSTUS	stop_codon	16703404	16703406	.	+	0	ID=g14731.t1.stop1;Parent=g14731.t1;
OX371262.1_Lypha_dubia_genome_assembly,_chromosome:_3	AUGUSTUS	gene	16724866	16727193	.	+	.	ID=g14732;
OX371262.1_Lypha_dubia_genome_assembly,_chromosome:_3	AUGUSTUS	mRNA	16724866	16727193	1	+	.	ID=g14732.t1;Parent=g14732;
OX371262.1_Lypha_dubia_genome_assembly,_chromosome:_3	AUGUSTUS	start_codon	16724866	16724868	.	+	0	ID=g14732.t1.start1;Parent=g14732.t1;
OX371262.1_Lypha_dubia_genome_assembly,_chromosome:_3	AUGUSTUS	CDS	16724866	16725024	1	+	0	ID=g14732.t1.CDS1;Parent=g14732.t1;
OX371262.1_Lypha_dubia_genome_assembly,_chromosome:_3	AUGUSTUS	exon	16724866	16725024	.	+	.	ID=g14732.t1.exon1;Parent=g14732.t1;
OX371262.1_Lypha_dubia_genome_assembly,_chromosome:_3	AUGUSTUS	intron	16725025	16725081	1	+	.	ID=g14732.t1.intron1;Parent=g14732.t1;
OX371262.1_Lypha_dubia_genome_assembly,_chromosome:_3	AUGUSTUS	CDS	16725082	16725320	1	+	0	ID=g14732.t1.CDS2;Parent=g14732.t1;
OX371262.1_Lypha_dubia_genome_assembly,_chromosome:_3	AUGUSTUS	exon	16725082	16725320	.	+	.	ID=g14732.t1.exon2;Parent=g14732.t1;
OX371262.1_Lypha_dubia_genome_assembly,_chromosome:_3	AUGUSTUS	intron	16725321	16725404	1	+	.	ID=g14732.t1.intron2;Parent=g14732.t1;
OX371262.1_Lypha_dubia_genome_assembly,_chromosome:_3	AUGUSTUS	CDS	16725405	16725933	1	+	1	ID=g14732.t1.CDS3;Parent=g14732.t1;
OX371262.1_Lypha_dubia_genome_assembly,_chromosome:_3	AUGUSTUS	exon	16725405	16725933	.	+	.	ID=g14732.t1.exon3;Parent=g14732.t1;
OX371262.1_Lypha_dubia_genome_assembly,_chromosome:_3	AUGUSTUS	intron	16725934	16726644	1	+	.	ID=g14732.t1.intron3;Parent=g14732.t1;
OX371262.1_Lypha_dubia_genome_assembly,_chromosome:_3	AUGUSTUS	CDS	16726645	16726724	1	+	0	ID=g14732.t1.CDS4;Parent=g14732.t1;
OX371262.1_Lypha_dubia_genome_assembly,_chromosome:_3	AUGUSTUS	exon	16726645	16726724	.	+	.	ID=g14732.t1.exon4;Parent=g14732.t1;
OX371262.1_Lypha_dubia_genome_assembly,_chromosome:_3	AUGUSTUS	intron	16726725	16726790	1	+	.	ID=g14732.t1.intron4;Parent=g14732.t1;
OX371262.1_Lypha_dubia_genome_assembly,_chromosome:_3	AUGUSTUS	CDS	16726791	16727193	1	+	1	ID=g14732.t1.CDS5;Parent=g14732.t1;
OX371262.1_Lypha_dubia_genome_assembly,_chromosome:_3	AUGUSTUS	exon	16726791	16727193	.	+	.	ID=g14732.t1.exon5;Parent=g14732.t1;
OX371262.1_Lypha_dubia_genome_assembly,_chromosome:_3	AUGUSTUS	stop_codon	16727191	16727193	.	+	0	ID=g14732.t1.stop1;Parent=g14732.t1;
OX371262.1_Lypha_dubia_genome_assembly,_chromosome:_3	AUGUSTUS	gene	16743538	16743855	.	+	.	ID=g14733;
OX371262.1_Lypha_dubia_genome_assembly,_chromosome:_3	AUGUSTUS	mRNA	16743538	16743855	0.93	+	.	ID=g14733.t1;Parent=g14733;
OX371262.1_Lypha_dubia_genome_assembly,_chromosome:_3	AUGUSTUS	start_codon	16743538	16743540	.	+	0	ID=g14733.t1.start1;Parent=g14733.t1;
OX371262.1_Lypha_dubia_genome_assembly,_chromosome:_3	AUGUSTUS	CDS	16743538	16743855	0.93	+	0	ID=g14733.t1.CDS1;Parent=g14733.t1;
OX371262.1_Lypha_dubia_genome_assembly,_chromosome:_3	AUGUSTUS	exon	16743538	16743855	.	+	.	ID=g14733.t1.exon1;Parent=g14733.t1;
OX371262.1_Lypha_dubia_genome_assembly,_chromosome:_3	AUGUSTUS	stop_codon	16743853	16743855	.	+	0	ID=g14733.t1.stop1;Parent=g14733.t1;
OX371262.1_Lypha_dubia_genome_assembly,_chromosome:_3	AUGUSTUS	gene	16753156	16765537	.	+	.	ID=g14734;
OX371262.1_Lypha_dubia_genome_assembly,_chromosome:_3	AUGUSTUS	mRNA	16753156	16765537	1	+	.	ID=g14734.t1;Parent=g14734;
OX371262.1_Lypha_dubia_genome_assembly,_chromosome:_3	AUGUSTUS	start_codon	16753156	16753158	.	+	0	ID=g14734.t1.start1;Parent=g14734.t1;
OX371262.1_Lypha_dubia_genome_assembly,_chromosome:_3	AUGUSTUS	CDS	16753156	16753214	1	+	0	ID=g14734.t1.CDS1;Parent=g14734.t1;
OX371262.1_Lypha_dubia_genome_assembly,_chromosome:_3	AUGUSTUS	exon	16753156	16753214	.	+	.	ID=g14734.t1.exon1;Parent=g14734.t1;
OX371262.1_Lypha_dubia_genome_assembly,_chromosome:_3	AUGUSTUS	intron	16753215	16761225	1	+	.	ID=g14734.t1.intron1;Parent=g14734.t1;
OX371262.1_Lypha_dubia_genome_assembly,_chromosome:_3	AUGUSTUS	CDS	16761226	16761366	1	+	1	ID=g14734.t1.CDS2;Parent=g14734.t1;
OX371262.1_Lypha_dubia_genome_assembly,_chromosome:_3	AUGUSTUS	exon	16761226	16761366	.	+	.	ID=g14734.t1.exon2;Parent=g14734.t1;
OX371262.1_Lypha_dubia_genome_assembly,_chromosome:_3	AUGUSTUS	intron	16761367	16763707	1	+	.	ID=g14734.t1.intron2;Parent=g14734.t1;
OX371262.1_Lypha_dubia_genome_assembly,_chromosome:_3	AUGUSTUS	CDS	16763708	16763878	1	+	1	ID=g14734.t1.CDS3;Parent=g14734.t1;
OX371262.1_Lypha_dubia_genome_assembly,_chromosome:_3	AUGUSTUS	exon	16763708	16763878	.	+	.	ID=g14734.t1.exon3;Parent=g14734.t1;
OX371262.1_Lypha_dubia_genome_assembly,_chromosome:_3	AUGUSTUS	intron	16763879	16763950	1	+	.	ID=g14734.t1.intron3;Parent=g14734.t1;
OX371262.1_Lypha_dubia_genome_assembly,_chromosome:_3	AUGUSTUS	CDS	16763951	16764774	1	+	1	ID=g14734.t1.CDS4;Parent=g14734.t1;
OX371262.1_Lypha_dubia_genome_assembly,_chromosome:_3	AUGUSTUS	exon	16763951	16764774	.	+	.	ID=g14734.t1.exon4;Parent=g14734.t1;
OX371262.1_Lypha_dubia_genome_assembly,_chromosome:_3	AUGUSTUS	intron	16764775	16764845	1	+	.	ID=g14734.t1.intron4;Parent=g14734.t1;
OX371262.1_Lypha_dubia_genome_assembly,_chromosome:_3	AUGUSTUS	CDS	16764846	16765537	1	+	2	ID=g14734.t1.CDS5;Parent=g14734.t1;
OX371262.1_Lypha_dubia_genome_assembly,_chromosome:_3	AUGUSTUS	exon	16764846	16765537	.	+	.	ID=g14734.t1.exon5;Parent=g14734.t1;
OX371262.1_Lypha_dubia_genome_assembly,_chromosome:_3	AUGUSTUS	stop_codon	16765535	16765537	.	+	0	ID=g14734.t1.stop1;Parent=g14734.t1;
OX371262.1_Lypha_dubia_genome_assembly,_chromosome:_3	AUGUSTUS	gene	16774145	16775035	.	+	.	ID=g14735;
OX371262.1_Lypha_dubia_genome_assembly,_chromosome:_3	AUGUSTUS	mRNA	16774145	16775035	1	+	.	ID=g14735.t1;Parent=g14735;
OX371262.1_Lypha_dubia_genome_assembly,_chromosome:_3	AUGUSTUS	start_codon	16774145	16774147	.	+	0	ID=g14735.t1.start1;Parent=g14735.t1;
OX371262.1_Lypha_dubia_genome_assembly,_chromosome:_3	AUGUSTUS	CDS	16774145	16775035	1	+	0	ID=g14735.t1.CDS1;Parent=g14735.t1;
OX371262.1_Lypha_dubia_genome_assembly,_chromosome:_3	AUGUSTUS	exon	16774145	16775035	.	+	.	ID=g14735.t1.exon1;Parent=g14735.t1;
OX371262.1_Lypha_dubia_genome_assembly,_chromosome:_3	AUGUSTUS	stop_codon	16775033	16775035	.	+	0	ID=g14735.t1.stop1;Parent=g14735.t1;
OX371262.1_Lypha_dubia_genome_assembly,_chromosome:_3	AUGUSTUS	gene	16777821	16779314	.	+	.	ID=g14736;
OX371262.1_Lypha_dubia_genome_assembly,_chromosome:_3	AUGUSTUS	mRNA	16777821	16779314	1	+	.	ID=g14736.t1;Parent=g14736;
OX371262.1_Lypha_dubia_genome_assembly,_chromosome:_3	AUGUSTUS	start_codon	16777821	16777823	.	+	0	ID=g14736.t1.start1;Parent=g14736.t1;
OX371262.1_Lypha_dubia_genome_assembly,_chromosome:_3	AUGUSTUS	CDS	16777821	16777942	1	+	0	ID=g14736.t1.CDS1;Parent=g14736.t1;
OX371262.1_Lypha_dubia_genome_assembly,_chromosome:_3	AUGUSTUS	exon	16777821	16777942	.	+	.	ID=g14736.t1.exon1;Parent=g14736.t1;
OX371262.1_Lypha_dubia_genome_assembly,_chromosome:_3	AUGUSTUS	intron	16777943	16778125	1	+	.	ID=g14736.t1.intron1;Parent=g14736.t1;
OX371262.1_Lypha_dubia_genome_assembly,_chromosome:_3	AUGUSTUS	CDS	16778126	16779314	1	+	1	ID=g14736.t1.CDS2;Parent=g14736.t1;
OX371262.1_Lypha_dubia_genome_assembly,_chromosome:_3	AUGUSTUS	exon	16778126	16779314	.	+	.	ID=g14736.t1.exon2;Parent=g14736.t1;
OX371262.1_Lypha_dubia_genome_assembly,_chromosome:_3	AUGUSTUS	stop_codon	16779312	16779314	.	+	0	ID=g14736.t1.stop1;Parent=g14736.t1;
OX371262.1_Lypha_dubia_genome_assembly,_chromosome:_3	AUGUSTUS	gene	16785497	16786894	.	+	.	ID=g14737;
OX371262.1_Lypha_dubia_genome_assembly,_chromosome:_3	AUGUSTUS	mRNA	16785497	16786894	1	+	.	ID=g14737.t1;Parent=g14737;
OX371262.1_Lypha_dubia_genome_assembly,_chromosome:_3	AUGUSTUS	start_codon	16785497	16785499	.	+	0	ID=g14737.t1.start1;Parent=g14737.t1;
OX371262.1_Lypha_dubia_genome_assembly,_chromosome:_3	AUGUSTUS	CDS	16785497	16786894	1	+	0	ID=g14737.t1.CDS1;Parent=g14737.t1;
OX371262.1_Lypha_dubia_genome_assembly,_chromosome:_3	AUGUSTUS	exon	16785497	16786894	.	+	.	ID=g14737.t1.exon1;Parent=g14737.t1;
OX371262.1_Lypha_dubia_genome_assembly,_chromosome:_3	AUGUSTUS	stop_codon	16786892	16786894	.	+	0	ID=g14737.t1.stop1;Parent=g14737.t1;
OX371262.1_Lypha_dubia_genome_assembly,_chromosome:_3	AUGUSTUS	gene	16860965	16912434	.	+	.	ID=g14738;
OX371262.1_Lypha_dubia_genome_assembly,_chromosome:_3	AUGUSTUS	mRNA	16860965	16912434	0.42	+	.	ID=g14738.t1;Parent=g14738;
OX371262.1_Lypha_dubia_genome_assembly,_chromosome:_3	AUGUSTUS	start_codon	16860965	16860967	.	+	0	ID=g14738.t1.start1;Parent=g14738.t1;
OX371262.1_Lypha_dubia_genome_assembly,_chromosome:_3	AUGUSTUS	CDS	16860965	16861078	0.95	+	0	ID=g14738.t1.CDS1;Parent=g14738.t1;
OX371262.1_Lypha_dubia_genome_assembly,_chromosome:_3	AUGUSTUS	exon	16860965	16861078	.	+	.	ID=g14738.t1.exon1;Parent=g14738.t1;
OX371262.1_Lypha_dubia_genome_assembly,_chromosome:_3	AUGUSTUS	intron	16861079	16897352	0.43	+	.	ID=g14738.t1.intron1;Parent=g14738.t1;
OX371262.1_Lypha_dubia_genome_assembly,_chromosome:_3	AUGUSTUS	CDS	16897353	16897769	1	+	0	ID=g14738.t1.CDS2;Parent=g14738.t1;
OX371262.1_Lypha_dubia_genome_assembly,_chromosome:_3	AUGUSTUS	exon	16897353	16897769	.	+	.	ID=g14738.t1.exon2;Parent=g14738.t1;
OX371262.1_Lypha_dubia_genome_assembly,_chromosome:_3	AUGUSTUS	intron	16897770	16897840	1	+	.	ID=g14738.t1.intron2;Parent=g14738.t1;
OX371262.1_Lypha_dubia_genome_assembly,_chromosome:_3	AUGUSTUS	CDS	16897841	16897994	1	+	0	ID=g14738.t1.CDS3;Parent=g14738.t1;
OX371262.1_Lypha_dubia_genome_assembly,_chromosome:_3	AUGUSTUS	exon	16897841	16897994	.	+	.	ID=g14738.t1.exon3;Parent=g14738.t1;
OX371262.1_Lypha_dubia_genome_assembly,_chromosome:_3	AUGUSTUS	intron	16897995	16898342	1	+	.	ID=g14738.t1.intron3;Parent=g14738.t1;
OX371262.1_Lypha_dubia_genome_assembly,_chromosome:_3	AUGUSTUS	CDS	16898343	16898494	1	+	2	ID=g14738.t1.CDS4;Parent=g14738.t1;
OX371262.1_Lypha_dubia_genome_assembly,_chromosome:_3	AUGUSTUS	exon	16898343	16898494	.	+	.	ID=g14738.t1.exon4;Parent=g14738.t1;
OX371262.1_Lypha_dubia_genome_assembly,_chromosome:_3	AUGUSTUS	intron	16898495	16903618	1	+	.	ID=g14738.t1.intron4;Parent=g14738.t1;
OX371262.1_Lypha_dubia_genome_assembly,_chromosome:_3	AUGUSTUS	CDS	16903619	16903711	1	+	0	ID=g14738.t1.CDS5;Parent=g14738.t1;
OX371262.1_Lypha_dubia_genome_assembly,_chromosome:_3	AUGUSTUS	exon	16903619	16903711	.	+	.	ID=g14738.t1.exon5;Parent=g14738.t1;
OX371262.1_Lypha_dubia_genome_assembly,_chromosome:_3	AUGUSTUS	intron	16903712	16903782	1	+	.	ID=g14738.t1.intron5;Parent=g14738.t1;
OX371262.1_Lypha_dubia_genome_assembly,_chromosome:_3	AUGUSTUS	CDS	16903783	16904312	1	+	0	ID=g14738.t1.CDS6;Parent=g14738.t1;
OX371262.1_Lypha_dubia_genome_assembly,_chromosome:_3	AUGUSTUS	exon	16903783	16904312	.	+	.	ID=g14738.t1.exon6;Parent=g14738.t1;
OX371262.1_Lypha_dubia_genome_assembly,_chromosome:_3	AUGUSTUS	intron	16904313	16910642	1	+	.	ID=g14738.t1.intron6;Parent=g14738.t1;
OX371262.1_Lypha_dubia_genome_assembly,_chromosome:_3	AUGUSTUS	CDS	16910643	16911777	1	+	1	ID=g14738.t1.CDS7;Parent=g14738.t1;
OX371262.1_Lypha_dubia_genome_assembly,_chromosome:_3	AUGUSTUS	exon	16910643	16911777	.	+	.	ID=g14738.t1.exon7;Parent=g14738.t1;
OX371262.1_Lypha_dubia_genome_assembly,_chromosome:_3	AUGUSTUS	intron	16911778	16912275	1	+	.	ID=g14738.t1.intron7;Parent=g14738.t1;
OX371262.1_Lypha_dubia_genome_assembly,_chromosome:_3	AUGUSTUS	CDS	16912276	16912434	1	+	0	ID=g14738.t1.CDS8;Parent=g14738.t1;
OX371262.1_Lypha_dubia_genome_assembly,_chromosome:_3	AUGUSTUS	exon	16912276	16912434	.	+	.	ID=g14738.t1.exon8;Parent=g14738.t1;
OX371262.1_Lypha_dubia_genome_assembly,_chromosome:_3	AUGUSTUS	stop_codon	16912432	16912434	.	+	0	ID=g14738.t1.stop1;Parent=g14738.t1;
OX371262.1_Lypha_dubia_genome_assembly,_chromosome:_3	AUGUSTUS	gene	16932449	16933790	.	+	.	ID=g14739;
OX371262.1_Lypha_dubia_genome_assembly,_chromosome:_3	AUGUSTUS	mRNA	16932449	16933790	1	+	.	ID=g14739.t1;Parent=g14739;
OX371262.1_Lypha_dubia_genome_assembly,_chromosome:_3	AUGUSTUS	start_codon	16932449	16932451	.	+	0	ID=g14739.t1.start1;Parent=g14739.t1;
OX371262.1_Lypha_dubia_genome_assembly,_chromosome:_3	AUGUSTUS	CDS	16932449	16932570	1	+	0	ID=g14739.t1.CDS1;Parent=g14739.t1;
OX371262.1_Lypha_dubia_genome_assembly,_chromosome:_3	AUGUSTUS	exon	16932449	16932570	.	+	.	ID=g14739.t1.exon1;Parent=g14739.t1;
OX371262.1_Lypha_dubia_genome_assembly,_chromosome:_3	AUGUSTUS	intron	16932571	16932637	1	+	.	ID=g14739.t1.intron1;Parent=g14739.t1;
OX371262.1_Lypha_dubia_genome_assembly,_chromosome:_3	AUGUSTUS	CDS	16932638	16933790	1	+	1	ID=g14739.t1.CDS2;Parent=g14739.t1;
OX371262.1_Lypha_dubia_genome_assembly,_chromosome:_3	AUGUSTUS	exon	16932638	16933790	.	+	.	ID=g14739.t1.exon2;Parent=g14739.t1;
OX371262.1_Lypha_dubia_genome_assembly,_chromosome:_3	AUGUSTUS	stop_codon	16933788	16933790	.	+	0	ID=g14739.t1.stop1;Parent=g14739.t1;
OX371262.1_Lypha_dubia_genome_assembly,_chromosome:_3	AUGUSTUS	gene	16939861	16941539	.	-	.	ID=g14740;
OX371262.1_Lypha_dubia_genome_assembly,_chromosome:_3	AUGUSTUS	mRNA	16939861	16941539	0.34	-	.	ID=g14740.t1;Parent=g14740;
OX371262.1_Lypha_dubia_genome_assembly,_chromosome:_3	AUGUSTUS	stop_codon	16939861	16939863	.	-	0	ID=g14740.t1.stop1;Parent=g14740.t1;
OX371262.1_Lypha_dubia_genome_assembly,_chromosome:_3	AUGUSTUS	CDS	16939861	16940673	0.99	-	0	ID=g14740.t1.CDS1;Parent=g14740.t1;
OX371262.1_Lypha_dubia_genome_assembly,_chromosome:_3	AUGUSTUS	exon	16939861	16940673	.	-	.	ID=g14740.t1.exon1;Parent=g14740.t1;
OX371262.1_Lypha_dubia_genome_assembly,_chromosome:_3	AUGUSTUS	intron	16940674	16940729	1	-	.	ID=g14740.t1.intron1;Parent=g14740.t1;
OX371262.1_Lypha_dubia_genome_assembly,_chromosome:_3	AUGUSTUS	CDS	16940730	16940876	0.38	-	0	ID=g14740.t1.CDS2;Parent=g14740.t1;
OX371262.1_Lypha_dubia_genome_assembly,_chromosome:_3	AUGUSTUS	exon	16940730	16940876	.	-	.	ID=g14740.t1.exon2;Parent=g14740.t1;
OX371262.1_Lypha_dubia_genome_assembly,_chromosome:_3	AUGUSTUS	intron	16940877	16941530	0.34	-	.	ID=g14740.t1.intron2;Parent=g14740.t1;
OX371262.1_Lypha_dubia_genome_assembly,_chromosome:_3	AUGUSTUS	CDS	16941531	16941539	0.42	-	0	ID=g14740.t1.CDS3;Parent=g14740.t1;
OX371262.1_Lypha_dubia_genome_assembly,_chromosome:_3	AUGUSTUS	exon	16941531	16941539	.	-	.	ID=g14740.t1.exon3;Parent=g14740.t1;
OX371262.1_Lypha_dubia_genome_assembly,_chromosome:_3	AUGUSTUS	start_codon	16941537	16941539	.	-	0	ID=g14740.t1.start1;Parent=g14740.t1;
OX371262.1_Lypha_dubia_genome_assembly,_chromosome:_3	AUGUSTUS	gene	16943183	16944189	.	+	.	ID=g14741;
OX371262.1_Lypha_dubia_genome_assembly,_chromosome:_3	AUGUSTUS	mRNA	16943183	16944189	1	+	.	ID=g14741.t1;Parent=g14741;
OX371262.1_Lypha_dubia_genome_assembly,_chromosome:_3	AUGUSTUS	start_codon	16943183	16943185	.	+	0	ID=g14741.t1.start1;Parent=g14741.t1;
OX371262.1_Lypha_dubia_genome_assembly,_chromosome:_3	AUGUSTUS	CDS	16943183	16943188	1	+	0	ID=g14741.t1.CDS1;Parent=g14741.t1;
OX371262.1_Lypha_dubia_genome_assembly,_chromosome:_3	AUGUSTUS	exon	16943183	16943188	.	+	.	ID=g14741.t1.exon1;Parent=g14741.t1;
OX371262.1_Lypha_dubia_genome_assembly,_chromosome:_3	AUGUSTUS	intron	16943189	16943250	1	+	.	ID=g14741.t1.intron1;Parent=g14741.t1;
OX371262.1_Lypha_dubia_genome_assembly,_chromosome:_3	AUGUSTUS	CDS	16943251	16944189	1	+	0	ID=g14741.t1.CDS2;Parent=g14741.t1;
OX371262.1_Lypha_dubia_genome_assembly,_chromosome:_3	AUGUSTUS	exon	16943251	16944189	.	+	.	ID=g14741.t1.exon2;Parent=g14741.t1;
OX371262.1_Lypha_dubia_genome_assembly,_chromosome:_3	AUGUSTUS	stop_codon	16944187	16944189	.	+	0	ID=g14741.t1.stop1;Parent=g14741.t1;
OX371262.1_Lypha_dubia_genome_assembly,_chromosome:_3	AUGUSTUS	gene	16944429	16945802	.	-	.	ID=g14742;
OX371262.1_Lypha_dubia_genome_assembly,_chromosome:_3	AUGUSTUS	mRNA	16944429	16945802	1	-	.	ID=g14742.t1;Parent=g14742;
OX371262.1_Lypha_dubia_genome_assembly,_chromosome:_3	AUGUSTUS	stop_codon	16944429	16944431	.	-	0	ID=g14742.t1.stop1;Parent=g14742.t1;
OX371262.1_Lypha_dubia_genome_assembly,_chromosome:_3	AUGUSTUS	CDS	16944429	16945617	1	-	1	ID=g14742.t1.CDS1;Parent=g14742.t1;
OX371262.1_Lypha_dubia_genome_assembly,_chromosome:_3	AUGUSTUS	exon	16944429	16945617	.	-	.	ID=g14742.t1.exon1;Parent=g14742.t1;
OX371262.1_Lypha_dubia_genome_assembly,_chromosome:_3	AUGUSTUS	intron	16945618	16945680	1	-	.	ID=g14742.t1.intron1;Parent=g14742.t1;
OX371262.1_Lypha_dubia_genome_assembly,_chromosome:_3	AUGUSTUS	CDS	16945681	16945802	1	-	0	ID=g14742.t1.CDS2;Parent=g14742.t1;
OX371262.1_Lypha_dubia_genome_assembly,_chromosome:_3	AUGUSTUS	exon	16945681	16945802	.	-	.	ID=g14742.t1.exon2;Parent=g14742.t1;
OX371262.1_Lypha_dubia_genome_assembly,_chromosome:_3	AUGUSTUS	start_codon	16945800	16945802	.	-	0	ID=g14742.t1.start1;Parent=g14742.t1;
OX371262.1_Lypha_dubia_genome_assembly,_chromosome:_3	AUGUSTUS	gene	16954166	16956825	.	-	.	ID=g14743;
OX371262.1_Lypha_dubia_genome_assembly,_chromosome:_3	AUGUSTUS	mRNA	16954166	16956825	0.53	-	.	ID=g14743.t1;Parent=g14743;
OX371262.1_Lypha_dubia_genome_assembly,_chromosome:_3	AUGUSTUS	stop_codon	16954166	16954168	.	-	0	ID=g14743.t1.stop1;Parent=g14743.t1;
OX371262.1_Lypha_dubia_genome_assembly,_chromosome:_3	AUGUSTUS	CDS	16954166	16954247	1	-	1	ID=g14743.t1.CDS1;Parent=g14743.t1;
OX371262.1_Lypha_dubia_genome_assembly,_chromosome:_3	AUGUSTUS	exon	16954166	16954247	.	-	.	ID=g14743.t1.exon1;Parent=g14743.t1;
OX371262.1_Lypha_dubia_genome_assembly,_chromosome:_3	AUGUSTUS	intron	16954248	16954316	1	-	.	ID=g14743.t1.intron1;Parent=g14743.t1;
OX371262.1_Lypha_dubia_genome_assembly,_chromosome:_3	AUGUSTUS	CDS	16954317	16954972	1	-	0	ID=g14743.t1.CDS2;Parent=g14743.t1;
OX371262.1_Lypha_dubia_genome_assembly,_chromosome:_3	AUGUSTUS	exon	16954317	16954972	.	-	.	ID=g14743.t1.exon2;Parent=g14743.t1;
OX371262.1_Lypha_dubia_genome_assembly,_chromosome:_3	AUGUSTUS	intron	16954973	16955472	1	-	.	ID=g14743.t1.intron2;Parent=g14743.t1;
OX371262.1_Lypha_dubia_genome_assembly,_chromosome:_3	AUGUSTUS	CDS	16955473	16955927	1	-	2	ID=g14743.t1.CDS3;Parent=g14743.t1;
OX371262.1_Lypha_dubia_genome_assembly,_chromosome:_3	AUGUSTUS	exon	16955473	16955927	.	-	.	ID=g14743.t1.exon3;Parent=g14743.t1;
OX371262.1_Lypha_dubia_genome_assembly,_chromosome:_3	AUGUSTUS	intron	16955928	16956206	1	-	.	ID=g14743.t1.intron3;Parent=g14743.t1;
OX371262.1_Lypha_dubia_genome_assembly,_chromosome:_3	AUGUSTUS	CDS	16956207	16956276	1	-	0	ID=g14743.t1.CDS4;Parent=g14743.t1;
OX371262.1_Lypha_dubia_genome_assembly,_chromosome:_3	AUGUSTUS	exon	16956207	16956276	.	-	.	ID=g14743.t1.exon4;Parent=g14743.t1;
OX371262.1_Lypha_dubia_genome_assembly,_chromosome:_3	AUGUSTUS	intron	16956277	16956474	0.87	-	.	ID=g14743.t1.intron4;Parent=g14743.t1;
OX371262.1_Lypha_dubia_genome_assembly,_chromosome:_3	AUGUSTUS	CDS	16956475	16956825	0.53	-	0	ID=g14743.t1.CDS5;Parent=g14743.t1;
OX371262.1_Lypha_dubia_genome_assembly,_chromosome:_3	AUGUSTUS	exon	16956475	16956825	.	-	.	ID=g14743.t1.exon5;Parent=g14743.t1;
OX371262.1_Lypha_dubia_genome_assembly,_chromosome:_3	AUGUSTUS	start_codon	16956823	16956825	.	-	0	ID=g14743.t1.start1;Parent=g14743.t1;
OX371262.1_Lypha_dubia_genome_assembly,_chromosome:_3	AUGUSTUS	mRNA	16954166	16956825	0.52	-	.	ID=g14743.t2;Parent=g14743;
OX371262.1_Lypha_dubia_genome_assembly,_chromosome:_3	AUGUSTUS	stop_codon	16954166	16954168	.	-	0	ID=g14743.t2.stop1;Parent=g14743.t2;
OX371262.1_Lypha_dubia_genome_assembly,_chromosome:_3	AUGUSTUS	CDS	16954166	16954247	1	-	1	ID=g14743.t2.CDS1;Parent=g14743.t2;
OX371262.1_Lypha_dubia_genome_assembly,_chromosome:_3	AUGUSTUS	exon	16954166	16954247	.	-	.	ID=g14743.t2.exon1;Parent=g14743.t2;
OX371262.1_Lypha_dubia_genome_assembly,_chromosome:_3	AUGUSTUS	intron	16954248	16954316	1	-	.	ID=g14743.t2.intron1;Parent=g14743.t2;
OX371262.1_Lypha_dubia_genome_assembly,_chromosome:_3	AUGUSTUS	CDS	16954317	16954972	1	-	0	ID=g14743.t2.CDS2;Parent=g14743.t2;
OX371262.1_Lypha_dubia_genome_assembly,_chromosome:_3	AUGUSTUS	exon	16954317	16954972	.	-	.	ID=g14743.t2.exon2;Parent=g14743.t2;
OX371262.1_Lypha_dubia_genome_assembly,_chromosome:_3	AUGUSTUS	intron	16954973	16955472	1	-	.	ID=g14743.t2.intron2;Parent=g14743.t2;
OX371262.1_Lypha_dubia_genome_assembly,_chromosome:_3	AUGUSTUS	CDS	16955473	16955927	1	-	2	ID=g14743.t2.CDS3;Parent=g14743.t2;
OX371262.1_Lypha_dubia_genome_assembly,_chromosome:_3	AUGUSTUS	exon	16955473	16955927	.	-	.	ID=g14743.t2.exon3;Parent=g14743.t2;
OX371262.1_Lypha_dubia_genome_assembly,_chromosome:_3	AUGUSTUS	intron	16955928	16956221	1	-	.	ID=g14743.t2.intron3;Parent=g14743.t2;
OX371262.1_Lypha_dubia_genome_assembly,_chromosome:_3	AUGUSTUS	CDS	16956222	16956276	1	-	0	ID=g14743.t2.CDS4;Parent=g14743.t2;
OX371262.1_Lypha_dubia_genome_assembly,_chromosome:_3	AUGUSTUS	exon	16956222	16956276	.	-	.	ID=g14743.t2.exon4;Parent=g14743.t2;
OX371262.1_Lypha_dubia_genome_assembly,_chromosome:_3	AUGUSTUS	intron	16956277	16956474	0.86	-	.	ID=g14743.t2.intron4;Parent=g14743.t2;
OX371262.1_Lypha_dubia_genome_assembly,_chromosome:_3	AUGUSTUS	CDS	16956475	16956825	0.52	-	0	ID=g14743.t2.CDS5;Parent=g14743.t2;
OX371262.1_Lypha_dubia_genome_assembly,_chromosome:_3	AUGUSTUS	exon	16956475	16956825	.	-	.	ID=g14743.t2.exon5;Parent=g14743.t2;
OX371262.1_Lypha_dubia_genome_assembly,_chromosome:_3	AUGUSTUS	start_codon	16956823	16956825	.	-	0	ID=g14743.t2.start1;Parent=g14743.t2;
OX371262.1_Lypha_dubia_genome_assembly,_chromosome:_3	AUGUSTUS	gene	16956884	16961000	.	-	.	ID=g14744;
OX371262.1_Lypha_dubia_genome_assembly,_chromosome:_3	AUGUSTUS	mRNA	16956884	16961000	0.59	-	.	ID=g14744.t1;Parent=g14744;
OX371262.1_Lypha_dubia_genome_assembly,_chromosome:_3	AUGUSTUS	stop_codon	16956884	16956886	.	-	0	ID=g14744.t1.stop1;Parent=g14744.t1;
OX371262.1_Lypha_dubia_genome_assembly,_chromosome:_3	AUGUSTUS	CDS	16956884	16956948	0.92	-	2	ID=g14744.t1.CDS1;Parent=g14744.t1;
OX371262.1_Lypha_dubia_genome_assembly,_chromosome:_3	AUGUSTUS	exon	16956884	16956948	.	-	.	ID=g14744.t1.exon1;Parent=g14744.t1;
OX371262.1_Lypha_dubia_genome_assembly,_chromosome:_3	AUGUSTUS	intron	16956949	16957173	0.63	-	.	ID=g14744.t1.intron1;Parent=g14744.t1;
OX371262.1_Lypha_dubia_genome_assembly,_chromosome:_3	AUGUSTUS	CDS	16957174	16957623	0.63	-	2	ID=g14744.t1.CDS2;Parent=g14744.t1;
OX371262.1_Lypha_dubia_genome_assembly,_chromosome:_3	AUGUSTUS	exon	16957174	16957623	.	-	.	ID=g14744.t1.exon2;Parent=g14744.t1;
OX371262.1_Lypha_dubia_genome_assembly,_chromosome:_3	AUGUSTUS	intron	16957624	16959125	1	-	.	ID=g14744.t1.intron2;Parent=g14744.t1;
OX371262.1_Lypha_dubia_genome_assembly,_chromosome:_3	AUGUSTUS	CDS	16959126	16959300	1	-	0	ID=g14744.t1.CDS3;Parent=g14744.t1;
OX371262.1_Lypha_dubia_genome_assembly,_chromosome:_3	AUGUSTUS	exon	16959126	16959300	.	-	.	ID=g14744.t1.exon3;Parent=g14744.t1;
OX371262.1_Lypha_dubia_genome_assembly,_chromosome:_3	AUGUSTUS	intron	16959301	16960934	1	-	.	ID=g14744.t1.intron3;Parent=g14744.t1;
OX371262.1_Lypha_dubia_genome_assembly,_chromosome:_3	AUGUSTUS	CDS	16960935	16961000	1	-	0	ID=g14744.t1.CDS4;Parent=g14744.t1;
OX371262.1_Lypha_dubia_genome_assembly,_chromosome:_3	AUGUSTUS	exon	16960935	16961000	.	-	.	ID=g14744.t1.exon4;Parent=g14744.t1;
OX371262.1_Lypha_dubia_genome_assembly,_chromosome:_3	AUGUSTUS	start_codon	16960998	16961000	.	-	0	ID=g14744.t1.start1;Parent=g14744.t1;
OX371262.1_Lypha_dubia_genome_assembly,_chromosome:_3	GeneMark.hmm3	mRNA	16957136	16961000	.	-	.	ID=g14744.t2;Parent=g14744;
OX371262.1_Lypha_dubia_genome_assembly,_chromosome:_3	GeneMark.hmm3	stop_codon	16957136	16957138	.	-	0	ID=g14744.t2.stop1;Parent=g14744.t2;
OX371262.1_Lypha_dubia_genome_assembly,_chromosome:_3	GeneMark.hmm3	CDS	16957136	16957623	.	-	2	ID=g14744.t2.CDS1;Parent=g14744.t2;
OX371262.1_Lypha_dubia_genome_assembly,_chromosome:_3	GeneMark.hmm3	exon	16957136	16957623	0	-	.	ID=g14744.t2.exon1;Parent=g14744.t2;
OX371262.1_Lypha_dubia_genome_assembly,_chromosome:_3	GeneMark.hmm3	intron	16957624	16959125	.	-	0	ID=g14744.t2.intron1;Parent=g14744.t2;
OX371262.1_Lypha_dubia_genome_assembly,_chromosome:_3	GeneMark.hmm3	CDS	16959126	16959300	.	-	0	ID=g14744.t2.CDS2;Parent=g14744.t2;
OX371262.1_Lypha_dubia_genome_assembly,_chromosome:_3	GeneMark.hmm3	exon	16959126	16959300	0	-	.	ID=g14744.t2.exon2;Parent=g14744.t2;
OX371262.1_Lypha_dubia_genome_assembly,_chromosome:_3	GeneMark.hmm3	intron	16959301	16960934	.	-	0	ID=g14744.t2.intron2;Parent=g14744.t2;
OX371262.1_Lypha_dubia_genome_assembly,_chromosome:_3	GeneMark.hmm3	CDS	16960935	16961000	.	-	0	ID=g14744.t2.CDS3;Parent=g14744.t2;
OX371262.1_Lypha_dubia_genome_assembly,_chromosome:_3	GeneMark.hmm3	exon	16960935	16961000	0	-	.	ID=g14744.t2.exon3;Parent=g14744.t2;
OX371262.1_Lypha_dubia_genome_assembly,_chromosome:_3	GeneMark.hmm3	start_codon	16960998	16961000	.	-	0	ID=g14744.t2.start1;Parent=g14744.t2;
OX371262.1_Lypha_dubia_genome_assembly,_chromosome:_3	AUGUSTUS	gene	16963307	16970113	.	+	.	ID=g14745;
OX371262.1_Lypha_dubia_genome_assembly,_chromosome:_3	AUGUSTUS	mRNA	16967408	16970113	0.3	+	.	ID=g14745.t1;Parent=g14745;
OX371262.1_Lypha_dubia_genome_assembly,_chromosome:_3	AUGUSTUS	start_codon	16967408	16967410	.	+	0	ID=g14745.t1.start1;Parent=g14745.t1;
OX371262.1_Lypha_dubia_genome_assembly,_chromosome:_3	AUGUSTUS	CDS	16967408	16967746	0.3	+	0	ID=g14745.t1.CDS1;Parent=g14745.t1;
OX371262.1_Lypha_dubia_genome_assembly,_chromosome:_3	AUGUSTUS	exon	16967408	16967746	.	+	.	ID=g14745.t1.exon1;Parent=g14745.t1;
OX371262.1_Lypha_dubia_genome_assembly,_chromosome:_3	AUGUSTUS	intron	16967747	16967970	0.64	+	.	ID=g14745.t1.intron1;Parent=g14745.t1;
OX371262.1_Lypha_dubia_genome_assembly,_chromosome:_3	AUGUSTUS	CDS	16967971	16968061	1	+	0	ID=g14745.t1.CDS2;Parent=g14745.t1;
OX371262.1_Lypha_dubia_genome_assembly,_chromosome:_3	AUGUSTUS	exon	16967971	16968061	.	+	.	ID=g14745.t1.exon2;Parent=g14745.t1;
OX371262.1_Lypha_dubia_genome_assembly,_chromosome:_3	AUGUSTUS	intron	16968062	16968354	1	+	.	ID=g14745.t1.intron2;Parent=g14745.t1;
OX371262.1_Lypha_dubia_genome_assembly,_chromosome:_3	AUGUSTUS	CDS	16968355	16968809	1	+	2	ID=g14745.t1.CDS3;Parent=g14745.t1;
OX371262.1_Lypha_dubia_genome_assembly,_chromosome:_3	AUGUSTUS	exon	16968355	16968809	.	+	.	ID=g14745.t1.exon3;Parent=g14745.t1;
OX371262.1_Lypha_dubia_genome_assembly,_chromosome:_3	AUGUSTUS	intron	16968810	16969306	1	+	.	ID=g14745.t1.intron3;Parent=g14745.t1;
OX371262.1_Lypha_dubia_genome_assembly,_chromosome:_3	AUGUSTUS	CDS	16969307	16969962	1	+	0	ID=g14745.t1.CDS4;Parent=g14745.t1;
OX371262.1_Lypha_dubia_genome_assembly,_chromosome:_3	AUGUSTUS	exon	16969307	16969962	.	+	.	ID=g14745.t1.exon4;Parent=g14745.t1;
OX371262.1_Lypha_dubia_genome_assembly,_chromosome:_3	AUGUSTUS	intron	16969963	16970031	1	+	.	ID=g14745.t1.intron4;Parent=g14745.t1;
OX371262.1_Lypha_dubia_genome_assembly,_chromosome:_3	AUGUSTUS	CDS	16970032	16970113	1	+	1	ID=g14745.t1.CDS5;Parent=g14745.t1;
OX371262.1_Lypha_dubia_genome_assembly,_chromosome:_3	AUGUSTUS	exon	16970032	16970113	.	+	.	ID=g14745.t1.exon5;Parent=g14745.t1;
OX371262.1_Lypha_dubia_genome_assembly,_chromosome:_3	AUGUSTUS	stop_codon	16970111	16970113	.	+	0	ID=g14745.t1.stop1;Parent=g14745.t1;
OX371262.1_Lypha_dubia_genome_assembly,_chromosome:_3	AUGUSTUS	mRNA	16963307	16970113	0.4	+	.	ID=g14745.t2;Parent=g14745;
OX371262.1_Lypha_dubia_genome_assembly,_chromosome:_3	AUGUSTUS	start_codon	16963307	16963309	.	+	0	ID=g14745.t2.start1;Parent=g14745.t2;
OX371262.1_Lypha_dubia_genome_assembly,_chromosome:_3	AUGUSTUS	CDS	16963307	16963372	1	+	0	ID=g14745.t2.CDS1;Parent=g14745.t2;
OX371262.1_Lypha_dubia_genome_assembly,_chromosome:_3	AUGUSTUS	exon	16963307	16963372	.	+	.	ID=g14745.t2.exon1;Parent=g14745.t2;
OX371262.1_Lypha_dubia_genome_assembly,_chromosome:_3	AUGUSTUS	intron	16963373	16965034	1	+	.	ID=g14745.t2.intron1;Parent=g14745.t2;
OX371262.1_Lypha_dubia_genome_assembly,_chromosome:_3	AUGUSTUS	CDS	16965035	16965209	1	+	0	ID=g14745.t2.CDS2;Parent=g14745.t2;
OX371262.1_Lypha_dubia_genome_assembly,_chromosome:_3	AUGUSTUS	exon	16965035	16965209	.	+	.	ID=g14745.t2.exon2;Parent=g14745.t2;
OX371262.1_Lypha_dubia_genome_assembly,_chromosome:_3	AUGUSTUS	intron	16965210	16966647	1	+	.	ID=g14745.t2.intron2;Parent=g14745.t2;
OX371262.1_Lypha_dubia_genome_assembly,_chromosome:_3	AUGUSTUS	CDS	16966648	16967097	0.79	+	2	ID=g14745.t2.CDS3;Parent=g14745.t2;
OX371262.1_Lypha_dubia_genome_assembly,_chromosome:_3	AUGUSTUS	exon	16966648	16967097	.	+	.	ID=g14745.t2.exon3;Parent=g14745.t2;
OX371262.1_Lypha_dubia_genome_assembly,_chromosome:_3	AUGUSTUS	intron	16967098	16967296	0.79	+	.	ID=g14745.t2.intron3;Parent=g14745.t2;
OX371262.1_Lypha_dubia_genome_assembly,_chromosome:_3	AUGUSTUS	CDS	16967297	16967337	0.74	+	2	ID=g14745.t2.CDS4;Parent=g14745.t2;
OX371262.1_Lypha_dubia_genome_assembly,_chromosome:_3	AUGUSTUS	exon	16967297	16967337	.	+	.	ID=g14745.t2.exon4;Parent=g14745.t2;
OX371262.1_Lypha_dubia_genome_assembly,_chromosome:_3	AUGUSTUS	intron	16967338	16967389	0.74	+	.	ID=g14745.t2.intron4;Parent=g14745.t2;
OX371262.1_Lypha_dubia_genome_assembly,_chromosome:_3	AUGUSTUS	CDS	16967390	16967746	0.5	+	0	ID=g14745.t2.CDS5;Parent=g14745.t2;
OX371262.1_Lypha_dubia_genome_assembly,_chromosome:_3	AUGUSTUS	exon	16967390	16967746	.	+	.	ID=g14745.t2.exon5;Parent=g14745.t2;
OX371262.1_Lypha_dubia_genome_assembly,_chromosome:_3	AUGUSTUS	intron	16967747	16967970	0.66	+	.	ID=g14745.t2.intron5;Parent=g14745.t2;
OX371262.1_Lypha_dubia_genome_assembly,_chromosome:_3	AUGUSTUS	CDS	16967971	16968076	1	+	0	ID=g14745.t2.CDS6;Parent=g14745.t2;
OX371262.1_Lypha_dubia_genome_assembly,_chromosome:_3	AUGUSTUS	exon	16967971	16968076	.	+	.	ID=g14745.t2.exon6;Parent=g14745.t2;
OX371262.1_Lypha_dubia_genome_assembly,_chromosome:_3	AUGUSTUS	intron	16968077	16968354	1	+	.	ID=g14745.t2.intron6;Parent=g14745.t2;
OX371262.1_Lypha_dubia_genome_assembly,_chromosome:_3	AUGUSTUS	CDS	16968355	16968809	1	+	2	ID=g14745.t2.CDS7;Parent=g14745.t2;
OX371262.1_Lypha_dubia_genome_assembly,_chromosome:_3	AUGUSTUS	exon	16968355	16968809	.	+	.	ID=g14745.t2.exon7;Parent=g14745.t2;
OX371262.1_Lypha_dubia_genome_assembly,_chromosome:_3	AUGUSTUS	intron	16968810	16969306	1	+	.	ID=g14745.t2.intron7;Parent=g14745.t2;
OX371262.1_Lypha_dubia_genome_assembly,_chromosome:_3	AUGUSTUS	CDS	16969307	16969962	1	+	0	ID=g14745.t2.CDS8;Parent=g14745.t2;
OX371262.1_Lypha_dubia_genome_assembly,_chromosome:_3	AUGUSTUS	exon	16969307	16969962	.	+	.	ID=g14745.t2.exon8;Parent=g14745.t2;
OX371262.1_Lypha_dubia_genome_assembly,_chromosome:_3	AUGUSTUS	intron	16969963	16970031	1	+	.	ID=g14745.t2.intron8;Parent=g14745.t2;
OX371262.1_Lypha_dubia_genome_assembly,_chromosome:_3	AUGUSTUS	CDS	16970032	16970113	1	+	1	ID=g14745.t2.CDS9;Parent=g14745.t2;
OX371262.1_Lypha_dubia_genome_assembly,_chromosome:_3	AUGUSTUS	exon	16970032	16970113	.	+	.	ID=g14745.t2.exon9;Parent=g14745.t2;
OX371262.1_Lypha_dubia_genome_assembly,_chromosome:_3	AUGUSTUS	stop_codon	16970111	16970113	.	+	0	ID=g14745.t2.stop1;Parent=g14745.t2;
OX371262.1_Lypha_dubia_genome_assembly,_chromosome:_3	GeneMark.hmm3	mRNA	16963307	16967111	.	+	.	ID=g14745.t3;Parent=g14745;
OX371262.1_Lypha_dubia_genome_assembly,_chromosome:_3	GeneMark.hmm3	start_codon	16963307	16963309	.	+	0	ID=g14745.t3.start1;Parent=g14745.t3;
OX371262.1_Lypha_dubia_genome_assembly,_chromosome:_3	GeneMark.hmm3	CDS	16963307	16963372	.	+	0	ID=g14745.t3.CDS1;Parent=g14745.t3;
OX371262.1_Lypha_dubia_genome_assembly,_chromosome:_3	GeneMark.hmm3	exon	16963307	16963372	0	+	.	ID=g14745.t3.exon1;Parent=g14745.t3;
OX371262.1_Lypha_dubia_genome_assembly,_chromosome:_3	GeneMark.hmm3	intron	16963373	16965034	.	+	0	ID=g14745.t3.intron1;Parent=g14745.t3;
OX371262.1_Lypha_dubia_genome_assembly,_chromosome:_3	GeneMark.hmm3	CDS	16965035	16965209	.	+	0	ID=g14745.t3.CDS2;Parent=g14745.t3;
OX371262.1_Lypha_dubia_genome_assembly,_chromosome:_3	GeneMark.hmm3	exon	16965035	16965209	0	+	.	ID=g14745.t3.exon2;Parent=g14745.t3;
OX371262.1_Lypha_dubia_genome_assembly,_chromosome:_3	GeneMark.hmm3	intron	16965210	16966647	.	+	2	ID=g14745.t3.intron2;Parent=g14745.t3;
OX371262.1_Lypha_dubia_genome_assembly,_chromosome:_3	GeneMark.hmm3	CDS	16966648	16967111	.	+	2	ID=g14745.t3.CDS3;Parent=g14745.t3;
OX371262.1_Lypha_dubia_genome_assembly,_chromosome:_3	GeneMark.hmm3	exon	16966648	16967111	0	+	.	ID=g14745.t3.exon3;Parent=g14745.t3;
OX371262.1_Lypha_dubia_genome_assembly,_chromosome:_3	GeneMark.hmm3	stop_codon	16967109	16967111	.	+	0	ID=g14745.t3.stop1;Parent=g14745.t3;
OX371262.1_Lypha_dubia_genome_assembly,_chromosome:_3	AUGUSTUS	gene	17126195	17126506	.	+	.	ID=g14746;
OX371262.1_Lypha_dubia_genome_assembly,_chromosome:_3	AUGUSTUS	mRNA	17126195	17126506	0.63	+	.	ID=g14746.t1;Parent=g14746;
OX371262.1_Lypha_dubia_genome_assembly,_chromosome:_3	AUGUSTUS	start_codon	17126195	17126197	.	+	0	ID=g14746.t1.start1;Parent=g14746.t1;
OX371262.1_Lypha_dubia_genome_assembly,_chromosome:_3	AUGUSTUS	CDS	17126195	17126261	0.63	+	0	ID=g14746.t1.CDS1;Parent=g14746.t1;
OX371262.1_Lypha_dubia_genome_assembly,_chromosome:_3	AUGUSTUS	exon	17126195	17126261	.	+	.	ID=g14746.t1.exon1;Parent=g14746.t1;
OX371262.1_Lypha_dubia_genome_assembly,_chromosome:_3	AUGUSTUS	intron	17126262	17126339	0.63	+	.	ID=g14746.t1.intron1;Parent=g14746.t1;
OX371262.1_Lypha_dubia_genome_assembly,_chromosome:_3	AUGUSTUS	CDS	17126340	17126506	0.99	+	2	ID=g14746.t1.CDS2;Parent=g14746.t1;
OX371262.1_Lypha_dubia_genome_assembly,_chromosome:_3	AUGUSTUS	exon	17126340	17126506	.	+	.	ID=g14746.t1.exon2;Parent=g14746.t1;
OX371262.1_Lypha_dubia_genome_assembly,_chromosome:_3	AUGUSTUS	stop_codon	17126504	17126506	.	+	0	ID=g14746.t1.stop1;Parent=g14746.t1;
OX371262.1_Lypha_dubia_genome_assembly,_chromosome:_3	AUGUSTUS	gene	17159266	17193440	.	-	.	ID=g14747;
OX371262.1_Lypha_dubia_genome_assembly,_chromosome:_3	AUGUSTUS	mRNA	17159266	17193440	0.55	-	.	ID=g14747.t1;Parent=g14747;
OX371262.1_Lypha_dubia_genome_assembly,_chromosome:_3	AUGUSTUS	stop_codon	17159266	17159268	.	-	0	ID=g14747.t1.stop1;Parent=g14747.t1;
OX371262.1_Lypha_dubia_genome_assembly,_chromosome:_3	AUGUSTUS	CDS	17159266	17159821	0.99	-	1	ID=g14747.t1.CDS1;Parent=g14747.t1;
OX371262.1_Lypha_dubia_genome_assembly,_chromosome:_3	AUGUSTUS	exon	17159266	17159821	.	-	.	ID=g14747.t1.exon1;Parent=g14747.t1;
OX371262.1_Lypha_dubia_genome_assembly,_chromosome:_3	AUGUSTUS	intron	17159822	17162045	0.96	-	.	ID=g14747.t1.intron1;Parent=g14747.t1;
OX371262.1_Lypha_dubia_genome_assembly,_chromosome:_3	AUGUSTUS	CDS	17162046	17162185	0.97	-	0	ID=g14747.t1.CDS2;Parent=g14747.t1;
OX371262.1_Lypha_dubia_genome_assembly,_chromosome:_3	AUGUSTUS	exon	17162046	17162185	.	-	.	ID=g14747.t1.exon2;Parent=g14747.t1;
OX371262.1_Lypha_dubia_genome_assembly,_chromosome:_3	AUGUSTUS	intron	17162186	17167333	0.97	-	.	ID=g14747.t1.intron2;Parent=g14747.t1;
OX371262.1_Lypha_dubia_genome_assembly,_chromosome:_3	AUGUSTUS	CDS	17167334	17167512	1	-	2	ID=g14747.t1.CDS3;Parent=g14747.t1;
OX371262.1_Lypha_dubia_genome_assembly,_chromosome:_3	AUGUSTUS	exon	17167334	17167512	.	-	.	ID=g14747.t1.exon3;Parent=g14747.t1;
OX371262.1_Lypha_dubia_genome_assembly,_chromosome:_3	AUGUSTUS	intron	17167513	17192869	0.59	-	.	ID=g14747.t1.intron3;Parent=g14747.t1;
OX371262.1_Lypha_dubia_genome_assembly,_chromosome:_3	AUGUSTUS	CDS	17192870	17193440	0.59	-	0	ID=g14747.t1.CDS4;Parent=g14747.t1;
OX371262.1_Lypha_dubia_genome_assembly,_chromosome:_3	AUGUSTUS	exon	17192870	17193440	.	-	.	ID=g14747.t1.exon4;Parent=g14747.t1;
OX371262.1_Lypha_dubia_genome_assembly,_chromosome:_3	AUGUSTUS	start_codon	17193438	17193440	.	-	0	ID=g14747.t1.start1;Parent=g14747.t1;
OX371262.1_Lypha_dubia_genome_assembly,_chromosome:_3	AUGUSTUS	gene	17274551	17276174	.	-	.	ID=g14748;
OX371262.1_Lypha_dubia_genome_assembly,_chromosome:_3	AUGUSTUS	mRNA	17274551	17276174	1	-	.	ID=g14748.t1;Parent=g14748;
OX371262.1_Lypha_dubia_genome_assembly,_chromosome:_3	AUGUSTUS	stop_codon	17274551	17274553	.	-	0	ID=g14748.t1.stop1;Parent=g14748.t1;
OX371262.1_Lypha_dubia_genome_assembly,_chromosome:_3	AUGUSTUS	CDS	17274551	17274914	1	-	1	ID=g14748.t1.CDS1;Parent=g14748.t1;
OX371262.1_Lypha_dubia_genome_assembly,_chromosome:_3	AUGUSTUS	exon	17274551	17274914	.	-	.	ID=g14748.t1.exon1;Parent=g14748.t1;
OX371262.1_Lypha_dubia_genome_assembly,_chromosome:_3	AUGUSTUS	intron	17274915	17274973	1	-	.	ID=g14748.t1.intron1;Parent=g14748.t1;
OX371262.1_Lypha_dubia_genome_assembly,_chromosome:_3	AUGUSTUS	CDS	17274974	17275157	1	-	2	ID=g14748.t1.CDS2;Parent=g14748.t1;
OX371262.1_Lypha_dubia_genome_assembly,_chromosome:_3	AUGUSTUS	exon	17274974	17275157	.	-	.	ID=g14748.t1.exon2;Parent=g14748.t1;
OX371262.1_Lypha_dubia_genome_assembly,_chromosome:_3	AUGUSTUS	intron	17275158	17275219	1	-	.	ID=g14748.t1.intron2;Parent=g14748.t1;
OX371262.1_Lypha_dubia_genome_assembly,_chromosome:_3	AUGUSTUS	CDS	17275220	17276174	1	-	0	ID=g14748.t1.CDS3;Parent=g14748.t1;
OX371262.1_Lypha_dubia_genome_assembly,_chromosome:_3	AUGUSTUS	exon	17275220	17276174	.	-	.	ID=g14748.t1.exon3;Parent=g14748.t1;
OX371262.1_Lypha_dubia_genome_assembly,_chromosome:_3	AUGUSTUS	start_codon	17276172	17276174	.	-	0	ID=g14748.t1.start1;Parent=g14748.t1;
OX371262.1_Lypha_dubia_genome_assembly,_chromosome:_3	AUGUSTUS	gene	17281925	17283552	.	+	.	ID=g14749;
OX371262.1_Lypha_dubia_genome_assembly,_chromosome:_3	AUGUSTUS	mRNA	17281925	17283552	1	+	.	ID=g14749.t1;Parent=g14749;
OX371262.1_Lypha_dubia_genome_assembly,_chromosome:_3	AUGUSTUS	start_codon	17281925	17281927	.	+	0	ID=g14749.t1.start1;Parent=g14749.t1;
OX371262.1_Lypha_dubia_genome_assembly,_chromosome:_3	AUGUSTUS	CDS	17281925	17282047	1	+	0	ID=g14749.t1.CDS1;Parent=g14749.t1;
OX371262.1_Lypha_dubia_genome_assembly,_chromosome:_3	AUGUSTUS	exon	17281925	17282047	.	+	.	ID=g14749.t1.exon1;Parent=g14749.t1;
OX371262.1_Lypha_dubia_genome_assembly,_chromosome:_3	AUGUSTUS	intron	17282048	17282104	1	+	.	ID=g14749.t1.intron1;Parent=g14749.t1;
OX371262.1_Lypha_dubia_genome_assembly,_chromosome:_3	AUGUSTUS	CDS	17282105	17283331	1	+	0	ID=g14749.t1.CDS2;Parent=g14749.t1;
OX371262.1_Lypha_dubia_genome_assembly,_chromosome:_3	AUGUSTUS	exon	17282105	17283331	.	+	.	ID=g14749.t1.exon2;Parent=g14749.t1;
OX371262.1_Lypha_dubia_genome_assembly,_chromosome:_3	AUGUSTUS	intron	17283332	17283396	1	+	.	ID=g14749.t1.intron2;Parent=g14749.t1;
OX371262.1_Lypha_dubia_genome_assembly,_chromosome:_3	AUGUSTUS	CDS	17283397	17283552	1	+	0	ID=g14749.t1.CDS3;Parent=g14749.t1;
OX371262.1_Lypha_dubia_genome_assembly,_chromosome:_3	AUGUSTUS	exon	17283397	17283552	.	+	.	ID=g14749.t1.exon3;Parent=g14749.t1;
OX371262.1_Lypha_dubia_genome_assembly,_chromosome:_3	AUGUSTUS	stop_codon	17283550	17283552	.	+	0	ID=g14749.t1.stop1;Parent=g14749.t1;
OX371262.1_Lypha_dubia_genome_assembly,_chromosome:_3	AUGUSTUS	gene	17284476	17286407	.	+	.	ID=g14750;
OX371262.1_Lypha_dubia_genome_assembly,_chromosome:_3	AUGUSTUS	mRNA	17284476	17286407	1	+	.	ID=g14750.t1;Parent=g14750;
OX371262.1_Lypha_dubia_genome_assembly,_chromosome:_3	AUGUSTUS	start_codon	17284476	17284478	.	+	0	ID=g14750.t1.start1;Parent=g14750.t1;
OX371262.1_Lypha_dubia_genome_assembly,_chromosome:_3	AUGUSTUS	CDS	17284476	17284925	1	+	0	ID=g14750.t1.CDS1;Parent=g14750.t1;
OX371262.1_Lypha_dubia_genome_assembly,_chromosome:_3	AUGUSTUS	exon	17284476	17284925	.	+	.	ID=g14750.t1.exon1;Parent=g14750.t1;
OX371262.1_Lypha_dubia_genome_assembly,_chromosome:_3	AUGUSTUS	intron	17284926	17285011	1	+	.	ID=g14750.t1.intron1;Parent=g14750.t1;
OX371262.1_Lypha_dubia_genome_assembly,_chromosome:_3	AUGUSTUS	CDS	17285012	17285452	1	+	0	ID=g14750.t1.CDS2;Parent=g14750.t1;
OX371262.1_Lypha_dubia_genome_assembly,_chromosome:_3	AUGUSTUS	exon	17285012	17285452	.	+	.	ID=g14750.t1.exon2;Parent=g14750.t1;
OX371262.1_Lypha_dubia_genome_assembly,_chromosome:_3	AUGUSTUS	intron	17285453	17285606	1	+	.	ID=g14750.t1.intron2;Parent=g14750.t1;
OX371262.1_Lypha_dubia_genome_assembly,_chromosome:_3	AUGUSTUS	CDS	17285607	17286407	1	+	0	ID=g14750.t1.CDS3;Parent=g14750.t1;
OX371262.1_Lypha_dubia_genome_assembly,_chromosome:_3	AUGUSTUS	exon	17285607	17286407	.	+	.	ID=g14750.t1.exon3;Parent=g14750.t1;
OX371262.1_Lypha_dubia_genome_assembly,_chromosome:_3	AUGUSTUS	stop_codon	17286405	17286407	.	+	0	ID=g14750.t1.stop1;Parent=g14750.t1;
OX371262.1_Lypha_dubia_genome_assembly,_chromosome:_3	AUGUSTUS	gene	17311616	17328042	.	-	.	ID=g14751;
OX371262.1_Lypha_dubia_genome_assembly,_chromosome:_3	AUGUSTUS	mRNA	17311616	17328042	0.57	-	.	ID=g14751.t1;Parent=g14751;
OX371262.1_Lypha_dubia_genome_assembly,_chromosome:_3	AUGUSTUS	stop_codon	17311616	17311618	.	-	0	ID=g14751.t1.stop1;Parent=g14751.t1;
OX371262.1_Lypha_dubia_genome_assembly,_chromosome:_3	AUGUSTUS	CDS	17311616	17311744	1	-	0	ID=g14751.t1.CDS1;Parent=g14751.t1;
OX371262.1_Lypha_dubia_genome_assembly,_chromosome:_3	AUGUSTUS	exon	17311616	17311744	.	-	.	ID=g14751.t1.exon1;Parent=g14751.t1;
OX371262.1_Lypha_dubia_genome_assembly,_chromosome:_3	AUGUSTUS	intron	17311745	17315664	1	-	.	ID=g14751.t1.intron1;Parent=g14751.t1;
OX371262.1_Lypha_dubia_genome_assembly,_chromosome:_3	AUGUSTUS	CDS	17315665	17316288	1	-	0	ID=g14751.t1.CDS2;Parent=g14751.t1;
OX371262.1_Lypha_dubia_genome_assembly,_chromosome:_3	AUGUSTUS	exon	17315665	17316288	.	-	.	ID=g14751.t1.exon2;Parent=g14751.t1;
OX371262.1_Lypha_dubia_genome_assembly,_chromosome:_3	AUGUSTUS	intron	17316289	17316362	1	-	.	ID=g14751.t1.intron2;Parent=g14751.t1;
OX371262.1_Lypha_dubia_genome_assembly,_chromosome:_3	AUGUSTUS	CDS	17316363	17316528	1	-	1	ID=g14751.t1.CDS3;Parent=g14751.t1;
OX371262.1_Lypha_dubia_genome_assembly,_chromosome:_3	AUGUSTUS	exon	17316363	17316528	.	-	.	ID=g14751.t1.exon3;Parent=g14751.t1;
OX371262.1_Lypha_dubia_genome_assembly,_chromosome:_3	AUGUSTUS	intron	17316529	17316600	1	-	.	ID=g14751.t1.intron3;Parent=g14751.t1;
OX371262.1_Lypha_dubia_genome_assembly,_chromosome:_3	AUGUSTUS	CDS	17316601	17317314	1	-	1	ID=g14751.t1.CDS4;Parent=g14751.t1;
OX371262.1_Lypha_dubia_genome_assembly,_chromosome:_3	AUGUSTUS	exon	17316601	17317314	.	-	.	ID=g14751.t1.exon4;Parent=g14751.t1;
OX371262.1_Lypha_dubia_genome_assembly,_chromosome:_3	AUGUSTUS	intron	17317315	17317569	1	-	.	ID=g14751.t1.intron4;Parent=g14751.t1;
OX371262.1_Lypha_dubia_genome_assembly,_chromosome:_3	AUGUSTUS	CDS	17317570	17317748	1	-	0	ID=g14751.t1.CDS5;Parent=g14751.t1;
OX371262.1_Lypha_dubia_genome_assembly,_chromosome:_3	AUGUSTUS	exon	17317570	17317748	.	-	.	ID=g14751.t1.exon5;Parent=g14751.t1;
OX371262.1_Lypha_dubia_genome_assembly,_chromosome:_3	AUGUSTUS	intron	17317749	17320669	1	-	.	ID=g14751.t1.intron5;Parent=g14751.t1;
OX371262.1_Lypha_dubia_genome_assembly,_chromosome:_3	AUGUSTUS	CDS	17320670	17320932	1	-	2	ID=g14751.t1.CDS6;Parent=g14751.t1;
OX371262.1_Lypha_dubia_genome_assembly,_chromosome:_3	AUGUSTUS	exon	17320670	17320932	.	-	.	ID=g14751.t1.exon6;Parent=g14751.t1;
OX371262.1_Lypha_dubia_genome_assembly,_chromosome:_3	AUGUSTUS	intron	17320933	17327999	0.57	-	.	ID=g14751.t1.intron6;Parent=g14751.t1;
OX371262.1_Lypha_dubia_genome_assembly,_chromosome:_3	AUGUSTUS	CDS	17328000	17328042	0.57	-	0	ID=g14751.t1.CDS7;Parent=g14751.t1;
OX371262.1_Lypha_dubia_genome_assembly,_chromosome:_3	AUGUSTUS	exon	17328000	17328042	.	-	.	ID=g14751.t1.exon7;Parent=g14751.t1;
OX371262.1_Lypha_dubia_genome_assembly,_chromosome:_3	AUGUSTUS	start_codon	17328040	17328042	.	-	0	ID=g14751.t1.start1;Parent=g14751.t1;
OX371262.1_Lypha_dubia_genome_assembly,_chromosome:_3	AUGUSTUS	gene	17374399	17374895	.	-	.	ID=g14752;
OX371262.1_Lypha_dubia_genome_assembly,_chromosome:_3	AUGUSTUS	mRNA	17374399	17374895	0.45	-	.	ID=g14752.t1;Parent=g14752;
OX371262.1_Lypha_dubia_genome_assembly,_chromosome:_3	AUGUSTUS	stop_codon	17374399	17374401	.	-	0	ID=g14752.t1.stop1;Parent=g14752.t1;
OX371262.1_Lypha_dubia_genome_assembly,_chromosome:_3	AUGUSTUS	CDS	17374399	17374406	0.45	-	2	ID=g14752.t1.CDS1;Parent=g14752.t1;
OX371262.1_Lypha_dubia_genome_assembly,_chromosome:_3	AUGUSTUS	exon	17374399	17374406	.	-	.	ID=g14752.t1.exon1;Parent=g14752.t1;
OX371262.1_Lypha_dubia_genome_assembly,_chromosome:_3	AUGUSTUS	intron	17374407	17374495	0.45	-	.	ID=g14752.t1.intron1;Parent=g14752.t1;
OX371262.1_Lypha_dubia_genome_assembly,_chromosome:_3	AUGUSTUS	CDS	17374496	17374895	0.95	-	0	ID=g14752.t1.CDS2;Parent=g14752.t1;
OX371262.1_Lypha_dubia_genome_assembly,_chromosome:_3	AUGUSTUS	exon	17374496	17374895	.	-	.	ID=g14752.t1.exon2;Parent=g14752.t1;
OX371262.1_Lypha_dubia_genome_assembly,_chromosome:_3	AUGUSTUS	start_codon	17374893	17374895	.	-	0	ID=g14752.t1.start1;Parent=g14752.t1;
OX371262.1_Lypha_dubia_genome_assembly,_chromosome:_3	AUGUSTUS	gene	17398505	17415968	.	-	.	ID=g14753;
OX371262.1_Lypha_dubia_genome_assembly,_chromosome:_3	AUGUSTUS	mRNA	17398505	17415968	1	-	.	ID=g14753.t1;Parent=g14753;
OX371262.1_Lypha_dubia_genome_assembly,_chromosome:_3	AUGUSTUS	stop_codon	17398505	17398507	.	-	0	ID=g14753.t1.stop1;Parent=g14753.t1;
OX371262.1_Lypha_dubia_genome_assembly,_chromosome:_3	AUGUSTUS	CDS	17398505	17398621	1	-	0	ID=g14753.t1.CDS1;Parent=g14753.t1;
OX371262.1_Lypha_dubia_genome_assembly,_chromosome:_3	AUGUSTUS	exon	17398505	17398621	.	-	.	ID=g14753.t1.exon1;Parent=g14753.t1;
OX371262.1_Lypha_dubia_genome_assembly,_chromosome:_3	AUGUSTUS	intron	17398622	17398690	1	-	.	ID=g14753.t1.intron1;Parent=g14753.t1;
OX371262.1_Lypha_dubia_genome_assembly,_chromosome:_3	AUGUSTUS	CDS	17398691	17398833	1	-	2	ID=g14753.t1.CDS2;Parent=g14753.t1;
OX371262.1_Lypha_dubia_genome_assembly,_chromosome:_3	AUGUSTUS	exon	17398691	17398833	.	-	.	ID=g14753.t1.exon2;Parent=g14753.t1;
OX371262.1_Lypha_dubia_genome_assembly,_chromosome:_3	AUGUSTUS	intron	17398834	17399244	1	-	.	ID=g14753.t1.intron2;Parent=g14753.t1;
OX371262.1_Lypha_dubia_genome_assembly,_chromosome:_3	AUGUSTUS	CDS	17399245	17399409	1	-	2	ID=g14753.t1.CDS3;Parent=g14753.t1;
OX371262.1_Lypha_dubia_genome_assembly,_chromosome:_3	AUGUSTUS	exon	17399245	17399409	.	-	.	ID=g14753.t1.exon3;Parent=g14753.t1;
OX371262.1_Lypha_dubia_genome_assembly,_chromosome:_3	AUGUSTUS	intron	17399410	17402424	1	-	.	ID=g14753.t1.intron3;Parent=g14753.t1;
OX371262.1_Lypha_dubia_genome_assembly,_chromosome:_3	AUGUSTUS	CDS	17402425	17402576	1	-	1	ID=g14753.t1.CDS4;Parent=g14753.t1;
OX371262.1_Lypha_dubia_genome_assembly,_chromosome:_3	AUGUSTUS	exon	17402425	17402576	.	-	.	ID=g14753.t1.exon4;Parent=g14753.t1;
OX371262.1_Lypha_dubia_genome_assembly,_chromosome:_3	AUGUSTUS	intron	17402577	17402659	1	-	.	ID=g14753.t1.intron4;Parent=g14753.t1;
OX371262.1_Lypha_dubia_genome_assembly,_chromosome:_3	AUGUSTUS	CDS	17402660	17402841	1	-	0	ID=g14753.t1.CDS5;Parent=g14753.t1;
OX371262.1_Lypha_dubia_genome_assembly,_chromosome:_3	AUGUSTUS	exon	17402660	17402841	.	-	.	ID=g14753.t1.exon5;Parent=g14753.t1;
OX371262.1_Lypha_dubia_genome_assembly,_chromosome:_3	AUGUSTUS	intron	17402842	17403058	1	-	.	ID=g14753.t1.intron5;Parent=g14753.t1;
OX371262.1_Lypha_dubia_genome_assembly,_chromosome:_3	AUGUSTUS	CDS	17403059	17403224	1	-	1	ID=g14753.t1.CDS6;Parent=g14753.t1;
OX371262.1_Lypha_dubia_genome_assembly,_chromosome:_3	AUGUSTUS	exon	17403059	17403224	.	-	.	ID=g14753.t1.exon6;Parent=g14753.t1;
OX371262.1_Lypha_dubia_genome_assembly,_chromosome:_3	AUGUSTUS	intron	17403225	17409105	1	-	.	ID=g14753.t1.intron6;Parent=g14753.t1;
OX371262.1_Lypha_dubia_genome_assembly,_chromosome:_3	AUGUSTUS	CDS	17409106	17409213	1	-	1	ID=g14753.t1.CDS7;Parent=g14753.t1;
OX371262.1_Lypha_dubia_genome_assembly,_chromosome:_3	AUGUSTUS	exon	17409106	17409213	.	-	.	ID=g14753.t1.exon7;Parent=g14753.t1;
OX371262.1_Lypha_dubia_genome_assembly,_chromosome:_3	AUGUSTUS	intron	17409214	17409281	1	-	.	ID=g14753.t1.intron7;Parent=g14753.t1;
OX371262.1_Lypha_dubia_genome_assembly,_chromosome:_3	AUGUSTUS	CDS	17409282	17409567	1	-	2	ID=g14753.t1.CDS8;Parent=g14753.t1;
OX371262.1_Lypha_dubia_genome_assembly,_chromosome:_3	AUGUSTUS	exon	17409282	17409567	.	-	.	ID=g14753.t1.exon8;Parent=g14753.t1;
OX371262.1_Lypha_dubia_genome_assembly,_chromosome:_3	AUGUSTUS	intron	17409568	17409637	1	-	.	ID=g14753.t1.intron8;Parent=g14753.t1;
OX371262.1_Lypha_dubia_genome_assembly,_chromosome:_3	AUGUSTUS	CDS	17409638	17409867	1	-	1	ID=g14753.t1.CDS9;Parent=g14753.t1;
OX371262.1_Lypha_dubia_genome_assembly,_chromosome:_3	AUGUSTUS	exon	17409638	17409867	.	-	.	ID=g14753.t1.exon9;Parent=g14753.t1;
OX371262.1_Lypha_dubia_genome_assembly,_chromosome:_3	AUGUSTUS	intron	17409868	17409939	1	-	.	ID=g14753.t1.intron9;Parent=g14753.t1;
OX371262.1_Lypha_dubia_genome_assembly,_chromosome:_3	AUGUSTUS	CDS	17409940	17410121	1	-	0	ID=g14753.t1.CDS10;Parent=g14753.t1;
OX371262.1_Lypha_dubia_genome_assembly,_chromosome:_3	AUGUSTUS	exon	17409940	17410121	.	-	.	ID=g14753.t1.exon10;Parent=g14753.t1;
OX371262.1_Lypha_dubia_genome_assembly,_chromosome:_3	AUGUSTUS	intron	17410122	17415407	1	-	.	ID=g14753.t1.intron10;Parent=g14753.t1;
OX371262.1_Lypha_dubia_genome_assembly,_chromosome:_3	AUGUSTUS	CDS	17415408	17415625	1	-	2	ID=g14753.t1.CDS11;Parent=g14753.t1;
OX371262.1_Lypha_dubia_genome_assembly,_chromosome:_3	AUGUSTUS	exon	17415408	17415625	.	-	.	ID=g14753.t1.exon11;Parent=g14753.t1;
OX371262.1_Lypha_dubia_genome_assembly,_chromosome:_3	AUGUSTUS	intron	17415626	17415712	1	-	.	ID=g14753.t1.intron11;Parent=g14753.t1;
OX371262.1_Lypha_dubia_genome_assembly,_chromosome:_3	AUGUSTUS	CDS	17415713	17415968	1	-	0	ID=g14753.t1.CDS12;Parent=g14753.t1;
OX371262.1_Lypha_dubia_genome_assembly,_chromosome:_3	AUGUSTUS	exon	17415713	17415968	.	-	.	ID=g14753.t1.exon12;Parent=g14753.t1;
OX371262.1_Lypha_dubia_genome_assembly,_chromosome:_3	AUGUSTUS	start_codon	17415966	17415968	.	-	0	ID=g14753.t1.start1;Parent=g14753.t1;
OX371262.1_Lypha_dubia_genome_assembly,_chromosome:_3	AUGUSTUS	gene	17430966	17462651	.	-	.	ID=g14754;
OX371262.1_Lypha_dubia_genome_assembly,_chromosome:_3	AUGUSTUS	mRNA	17430966	17462651	0.91	-	.	ID=g14754.t1;Parent=g14754;
OX371262.1_Lypha_dubia_genome_assembly,_chromosome:_3	AUGUSTUS	stop_codon	17430966	17430968	.	-	0	ID=g14754.t1.stop1;Parent=g14754.t1;
OX371262.1_Lypha_dubia_genome_assembly,_chromosome:_3	AUGUSTUS	CDS	17430966	17431171	1	-	2	ID=g14754.t1.CDS1;Parent=g14754.t1;
OX371262.1_Lypha_dubia_genome_assembly,_chromosome:_3	AUGUSTUS	exon	17430966	17431171	.	-	.	ID=g14754.t1.exon1;Parent=g14754.t1;
OX371262.1_Lypha_dubia_genome_assembly,_chromosome:_3	AUGUSTUS	intron	17431172	17434652	1	-	.	ID=g14754.t1.intron1;Parent=g14754.t1;
OX371262.1_Lypha_dubia_genome_assembly,_chromosome:_3	AUGUSTUS	CDS	17434653	17434830	1	-	0	ID=g14754.t1.CDS2;Parent=g14754.t1;
OX371262.1_Lypha_dubia_genome_assembly,_chromosome:_3	AUGUSTUS	exon	17434653	17434830	.	-	.	ID=g14754.t1.exon2;Parent=g14754.t1;
OX371262.1_Lypha_dubia_genome_assembly,_chromosome:_3	AUGUSTUS	intron	17434831	17434906	1	-	.	ID=g14754.t1.intron2;Parent=g14754.t1;
OX371262.1_Lypha_dubia_genome_assembly,_chromosome:_3	AUGUSTUS	CDS	17434907	17435098	1	-	0	ID=g14754.t1.CDS3;Parent=g14754.t1;
OX371262.1_Lypha_dubia_genome_assembly,_chromosome:_3	AUGUSTUS	exon	17434907	17435098	.	-	.	ID=g14754.t1.exon3;Parent=g14754.t1;
OX371262.1_Lypha_dubia_genome_assembly,_chromosome:_3	AUGUSTUS	intron	17435099	17435162	1	-	.	ID=g14754.t1.intron3;Parent=g14754.t1;
OX371262.1_Lypha_dubia_genome_assembly,_chromosome:_3	AUGUSTUS	CDS	17435163	17435324	1	-	0	ID=g14754.t1.CDS4;Parent=g14754.t1;
OX371262.1_Lypha_dubia_genome_assembly,_chromosome:_3	AUGUSTUS	exon	17435163	17435324	.	-	.	ID=g14754.t1.exon4;Parent=g14754.t1;
OX371262.1_Lypha_dubia_genome_assembly,_chromosome:_3	AUGUSTUS	intron	17435325	17435662	1	-	.	ID=g14754.t1.intron4;Parent=g14754.t1;
OX371262.1_Lypha_dubia_genome_assembly,_chromosome:_3	AUGUSTUS	CDS	17435663	17435837	1	-	1	ID=g14754.t1.CDS5;Parent=g14754.t1;
OX371262.1_Lypha_dubia_genome_assembly,_chromosome:_3	AUGUSTUS	exon	17435663	17435837	.	-	.	ID=g14754.t1.exon5;Parent=g14754.t1;
OX371262.1_Lypha_dubia_genome_assembly,_chromosome:_3	AUGUSTUS	intron	17435838	17435903	1	-	.	ID=g14754.t1.intron5;Parent=g14754.t1;
OX371262.1_Lypha_dubia_genome_assembly,_chromosome:_3	AUGUSTUS	CDS	17435904	17436085	1	-	0	ID=g14754.t1.CDS6;Parent=g14754.t1;
OX371262.1_Lypha_dubia_genome_assembly,_chromosome:_3	AUGUSTUS	exon	17435904	17436085	.	-	.	ID=g14754.t1.exon6;Parent=g14754.t1;
OX371262.1_Lypha_dubia_genome_assembly,_chromosome:_3	AUGUSTUS	intron	17436086	17438284	1	-	.	ID=g14754.t1.intron6;Parent=g14754.t1;
OX371262.1_Lypha_dubia_genome_assembly,_chromosome:_3	AUGUSTUS	CDS	17438285	17438349	1	-	2	ID=g14754.t1.CDS7;Parent=g14754.t1;
OX371262.1_Lypha_dubia_genome_assembly,_chromosome:_3	AUGUSTUS	exon	17438285	17438349	.	-	.	ID=g14754.t1.exon7;Parent=g14754.t1;
OX371262.1_Lypha_dubia_genome_assembly,_chromosome:_3	AUGUSTUS	intron	17438350	17455216	1	-	.	ID=g14754.t1.intron7;Parent=g14754.t1;
OX371262.1_Lypha_dubia_genome_assembly,_chromosome:_3	AUGUSTUS	CDS	17455217	17455398	1	-	1	ID=g14754.t1.CDS8;Parent=g14754.t1;
OX371262.1_Lypha_dubia_genome_assembly,_chromosome:_3	AUGUSTUS	exon	17455217	17455398	.	-	.	ID=g14754.t1.exon8;Parent=g14754.t1;
OX371262.1_Lypha_dubia_genome_assembly,_chromosome:_3	AUGUSTUS	intron	17455399	17457660	1	-	.	ID=g14754.t1.intron8;Parent=g14754.t1;
OX371262.1_Lypha_dubia_genome_assembly,_chromosome:_3	AUGUSTUS	CDS	17457661	17457747	1	-	1	ID=g14754.t1.CDS9;Parent=g14754.t1;
OX371262.1_Lypha_dubia_genome_assembly,_chromosome:_3	AUGUSTUS	exon	17457661	17457747	.	-	.	ID=g14754.t1.exon9;Parent=g14754.t1;
OX371262.1_Lypha_dubia_genome_assembly,_chromosome:_3	AUGUSTUS	intron	17457748	17462532	0.99	-	.	ID=g14754.t1.intron9;Parent=g14754.t1;
OX371262.1_Lypha_dubia_genome_assembly,_chromosome:_3	AUGUSTUS	CDS	17462533	17462651	0.92	-	0	ID=g14754.t1.CDS10;Parent=g14754.t1;
OX371262.1_Lypha_dubia_genome_assembly,_chromosome:_3	AUGUSTUS	exon	17462533	17462651	.	-	.	ID=g14754.t1.exon10;Parent=g14754.t1;
OX371262.1_Lypha_dubia_genome_assembly,_chromosome:_3	AUGUSTUS	start_codon	17462649	17462651	.	-	0	ID=g14754.t1.start1;Parent=g14754.t1;
OX371262.1_Lypha_dubia_genome_assembly,_chromosome:_3	AUGUSTUS	gene	17477033	17477314	.	-	.	ID=g14755;
OX371262.1_Lypha_dubia_genome_assembly,_chromosome:_3	AUGUSTUS	mRNA	17477033	17477314	0.95	-	.	ID=g14755.t1;Parent=g14755;
OX371262.1_Lypha_dubia_genome_assembly,_chromosome:_3	AUGUSTUS	stop_codon	17477033	17477035	.	-	0	ID=g14755.t1.stop1;Parent=g14755.t1;
OX371262.1_Lypha_dubia_genome_assembly,_chromosome:_3	AUGUSTUS	CDS	17477033	17477314	0.95	-	0	ID=g14755.t1.CDS1;Parent=g14755.t1;
OX371262.1_Lypha_dubia_genome_assembly,_chromosome:_3	AUGUSTUS	exon	17477033	17477314	.	-	.	ID=g14755.t1.exon1;Parent=g14755.t1;
OX371262.1_Lypha_dubia_genome_assembly,_chromosome:_3	AUGUSTUS	start_codon	17477312	17477314	.	-	0	ID=g14755.t1.start1;Parent=g14755.t1;
OX371262.1_Lypha_dubia_genome_assembly,_chromosome:_3	AUGUSTUS	gene	17477850	17478680	.	-	.	ID=g14756;
OX371262.1_Lypha_dubia_genome_assembly,_chromosome:_3	AUGUSTUS	mRNA	17477850	17478680	0.72	-	.	ID=g14756.t1;Parent=g14756;
OX371262.1_Lypha_dubia_genome_assembly,_chromosome:_3	AUGUSTUS	stop_codon	17477850	17477852	.	-	0	ID=g14756.t1.stop1;Parent=g14756.t1;
OX371262.1_Lypha_dubia_genome_assembly,_chromosome:_3	AUGUSTUS	CDS	17477850	17478048	1	-	1	ID=g14756.t1.CDS1;Parent=g14756.t1;
OX371262.1_Lypha_dubia_genome_assembly,_chromosome:_3	AUGUSTUS	exon	17477850	17478048	.	-	.	ID=g14756.t1.exon1;Parent=g14756.t1;
OX371262.1_Lypha_dubia_genome_assembly,_chromosome:_3	AUGUSTUS	intron	17478049	17478135	1	-	.	ID=g14756.t1.intron1;Parent=g14756.t1;
OX371262.1_Lypha_dubia_genome_assembly,_chromosome:_3	AUGUSTUS	CDS	17478136	17478680	0.72	-	0	ID=g14756.t1.CDS2;Parent=g14756.t1;
OX371262.1_Lypha_dubia_genome_assembly,_chromosome:_3	AUGUSTUS	exon	17478136	17478680	.	-	.	ID=g14756.t1.exon2;Parent=g14756.t1;
OX371262.1_Lypha_dubia_genome_assembly,_chromosome:_3	AUGUSTUS	start_codon	17478678	17478680	.	-	0	ID=g14756.t1.start1;Parent=g14756.t1;
OX371262.1_Lypha_dubia_genome_assembly,_chromosome:_3	AUGUSTUS	gene	17479514	17484984	.	-	.	ID=g14757;
OX371262.1_Lypha_dubia_genome_assembly,_chromosome:_3	AUGUSTUS	mRNA	17479514	17484984	0.76	-	.	ID=g14757.t1;Parent=g14757;
OX371262.1_Lypha_dubia_genome_assembly,_chromosome:_3	AUGUSTUS	stop_codon	17479514	17479516	.	-	0	ID=g14757.t1.stop1;Parent=g14757.t1;
OX371262.1_Lypha_dubia_genome_assembly,_chromosome:_3	AUGUSTUS	CDS	17479514	17479585	0.76	-	0	ID=g14757.t1.CDS1;Parent=g14757.t1;
OX371262.1_Lypha_dubia_genome_assembly,_chromosome:_3	AUGUSTUS	exon	17479514	17479585	.	-	.	ID=g14757.t1.exon1;Parent=g14757.t1;
OX371262.1_Lypha_dubia_genome_assembly,_chromosome:_3	AUGUSTUS	intron	17479586	17484399	0.95	-	.	ID=g14757.t1.intron1;Parent=g14757.t1;
OX371262.1_Lypha_dubia_genome_assembly,_chromosome:_3	AUGUSTUS	CDS	17484400	17484984	0.99	-	0	ID=g14757.t1.CDS2;Parent=g14757.t1;
OX371262.1_Lypha_dubia_genome_assembly,_chromosome:_3	AUGUSTUS	exon	17484400	17484984	.	-	.	ID=g14757.t1.exon2;Parent=g14757.t1;
OX371262.1_Lypha_dubia_genome_assembly,_chromosome:_3	AUGUSTUS	start_codon	17484982	17484984	.	-	0	ID=g14757.t1.start1;Parent=g14757.t1;
OX371262.1_Lypha_dubia_genome_assembly,_chromosome:_3	AUGUSTUS	gene	17497654	17498597	.	+	.	ID=g14758;
OX371262.1_Lypha_dubia_genome_assembly,_chromosome:_3	AUGUSTUS	mRNA	17497654	17498597	0.2	+	.	ID=g14758.t1;Parent=g14758;
OX371262.1_Lypha_dubia_genome_assembly,_chromosome:_3	AUGUSTUS	start_codon	17497654	17497656	.	+	0	ID=g14758.t1.start1;Parent=g14758.t1;
OX371262.1_Lypha_dubia_genome_assembly,_chromosome:_3	AUGUSTUS	CDS	17497654	17498049	0.49	+	0	ID=g14758.t1.CDS1;Parent=g14758.t1;
OX371262.1_Lypha_dubia_genome_assembly,_chromosome:_3	AUGUSTUS	exon	17497654	17498049	.	+	.	ID=g14758.t1.exon1;Parent=g14758.t1;
OX371262.1_Lypha_dubia_genome_assembly,_chromosome:_3	AUGUSTUS	intron	17498050	17498126	0.43	+	.	ID=g14758.t1.intron1;Parent=g14758.t1;
OX371262.1_Lypha_dubia_genome_assembly,_chromosome:_3	AUGUSTUS	CDS	17498127	17498312	0.25	+	0	ID=g14758.t1.CDS2;Parent=g14758.t1;
OX371262.1_Lypha_dubia_genome_assembly,_chromosome:_3	AUGUSTUS	exon	17498127	17498312	.	+	.	ID=g14758.t1.exon2;Parent=g14758.t1;
OX371262.1_Lypha_dubia_genome_assembly,_chromosome:_3	AUGUSTUS	intron	17498313	17498399	0.5	+	.	ID=g14758.t1.intron2;Parent=g14758.t1;
OX371262.1_Lypha_dubia_genome_assembly,_chromosome:_3	AUGUSTUS	CDS	17498400	17498597	0.5	+	0	ID=g14758.t1.CDS3;Parent=g14758.t1;
OX371262.1_Lypha_dubia_genome_assembly,_chromosome:_3	AUGUSTUS	exon	17498400	17498597	.	+	.	ID=g14758.t1.exon3;Parent=g14758.t1;
OX371262.1_Lypha_dubia_genome_assembly,_chromosome:_3	AUGUSTUS	stop_codon	17498595	17498597	.	+	0	ID=g14758.t1.stop1;Parent=g14758.t1;
OX371262.1_Lypha_dubia_genome_assembly,_chromosome:_3	AUGUSTUS	gene	17499474	17500353	.	+	.	ID=g14759;
OX371262.1_Lypha_dubia_genome_assembly,_chromosome:_3	AUGUSTUS	mRNA	17499474	17500353	0.54	+	.	ID=g14759.t1;Parent=g14759;
OX371262.1_Lypha_dubia_genome_assembly,_chromosome:_3	AUGUSTUS	start_codon	17499474	17499476	.	+	0	ID=g14759.t1.start1;Parent=g14759.t1;
OX371262.1_Lypha_dubia_genome_assembly,_chromosome:_3	AUGUSTUS	CDS	17499474	17499574	0.99	+	0	ID=g14759.t1.CDS1;Parent=g14759.t1;
OX371262.1_Lypha_dubia_genome_assembly,_chromosome:_3	AUGUSTUS	exon	17499474	17499574	.	+	.	ID=g14759.t1.exon1;Parent=g14759.t1;
OX371262.1_Lypha_dubia_genome_assembly,_chromosome:_3	AUGUSTUS	intron	17499575	17500169	0.54	+	.	ID=g14759.t1.intron1;Parent=g14759.t1;
OX371262.1_Lypha_dubia_genome_assembly,_chromosome:_3	AUGUSTUS	CDS	17500170	17500353	0.57	+	1	ID=g14759.t1.CDS2;Parent=g14759.t1;
OX371262.1_Lypha_dubia_genome_assembly,_chromosome:_3	AUGUSTUS	exon	17500170	17500353	.	+	.	ID=g14759.t1.exon2;Parent=g14759.t1;
OX371262.1_Lypha_dubia_genome_assembly,_chromosome:_3	AUGUSTUS	stop_codon	17500351	17500353	.	+	0	ID=g14759.t1.stop1;Parent=g14759.t1;
OX371262.1_Lypha_dubia_genome_assembly,_chromosome:_3	AUGUSTUS	gene	17500393	17500920	.	+	.	ID=g14760;
OX371262.1_Lypha_dubia_genome_assembly,_chromosome:_3	AUGUSTUS	mRNA	17500393	17500920	0.72	+	.	ID=g14760.t1;Parent=g14760;
OX371262.1_Lypha_dubia_genome_assembly,_chromosome:_3	AUGUSTUS	start_codon	17500393	17500395	.	+	0	ID=g14760.t1.start1;Parent=g14760.t1;
OX371262.1_Lypha_dubia_genome_assembly,_chromosome:_3	AUGUSTUS	CDS	17500393	17500920	0.72	+	0	ID=g14760.t1.CDS1;Parent=g14760.t1;
OX371262.1_Lypha_dubia_genome_assembly,_chromosome:_3	AUGUSTUS	exon	17500393	17500920	.	+	.	ID=g14760.t1.exon1;Parent=g14760.t1;
OX371262.1_Lypha_dubia_genome_assembly,_chromosome:_3	AUGUSTUS	stop_codon	17500918	17500920	.	+	0	ID=g14760.t1.stop1;Parent=g14760.t1;
OX371262.1_Lypha_dubia_genome_assembly,_chromosome:_3	AUGUSTUS	gene	17501422	17502249	.	+	.	ID=g14761;
OX371262.1_Lypha_dubia_genome_assembly,_chromosome:_3	AUGUSTUS	mRNA	17501464	17502249	0.99	+	.	ID=g14761.t1;Parent=g14761;
OX371262.1_Lypha_dubia_genome_assembly,_chromosome:_3	AUGUSTUS	start_codon	17501464	17501466	.	+	0	ID=g14761.t1.start1;Parent=g14761.t1;
OX371262.1_Lypha_dubia_genome_assembly,_chromosome:_3	AUGUSTUS	CDS	17501464	17502249	0.99	+	0	ID=g14761.t1.CDS1;Parent=g14761.t1;
OX371262.1_Lypha_dubia_genome_assembly,_chromosome:_3	AUGUSTUS	exon	17501464	17502249	.	+	.	ID=g14761.t1.exon1;Parent=g14761.t1;
OX371262.1_Lypha_dubia_genome_assembly,_chromosome:_3	AUGUSTUS	stop_codon	17502247	17502249	.	+	0	ID=g14761.t1.stop1;Parent=g14761.t1;
OX371262.1_Lypha_dubia_genome_assembly,_chromosome:_3	AUGUSTUS	mRNA	17501422	17502249	0.96	+	.	ID=g14761.t2;Parent=g14761;
OX371262.1_Lypha_dubia_genome_assembly,_chromosome:_3	AUGUSTUS	start_codon	17501422	17501424	.	+	0	ID=g14761.t2.start1;Parent=g14761.t2;
OX371262.1_Lypha_dubia_genome_assembly,_chromosome:_3	AUGUSTUS	CDS	17501422	17502249	0.96	+	0	ID=g14761.t2.CDS1;Parent=g14761.t2;
OX371262.1_Lypha_dubia_genome_assembly,_chromosome:_3	AUGUSTUS	exon	17501422	17502249	.	+	.	ID=g14761.t2.exon1;Parent=g14761.t2;
OX371262.1_Lypha_dubia_genome_assembly,_chromosome:_3	AUGUSTUS	stop_codon	17502247	17502249	.	+	0	ID=g14761.t2.stop1;Parent=g14761.t2;
OX371262.1_Lypha_dubia_genome_assembly,_chromosome:_3	AUGUSTUS	gene	17503871	17504838	.	-	.	ID=g14762;
OX371262.1_Lypha_dubia_genome_assembly,_chromosome:_3	AUGUSTUS	mRNA	17503871	17504838	0.43	-	.	ID=g14762.t1;Parent=g14762;
OX371262.1_Lypha_dubia_genome_assembly,_chromosome:_3	AUGUSTUS	stop_codon	17503871	17503873	.	-	0	ID=g14762.t1.stop1;Parent=g14762.t1;
OX371262.1_Lypha_dubia_genome_assembly,_chromosome:_3	AUGUSTUS	CDS	17503871	17504068	0.59	-	0	ID=g14762.t1.CDS1;Parent=g14762.t1;
OX371262.1_Lypha_dubia_genome_assembly,_chromosome:_3	AUGUSTUS	exon	17503871	17504068	.	-	.	ID=g14762.t1.exon1;Parent=g14762.t1;
OX371262.1_Lypha_dubia_genome_assembly,_chromosome:_3	AUGUSTUS	intron	17504069	17504742	0.43	-	.	ID=g14762.t1.intron1;Parent=g14762.t1;
OX371262.1_Lypha_dubia_genome_assembly,_chromosome:_3	AUGUSTUS	CDS	17504743	17504838	0.43	-	0	ID=g14762.t1.CDS2;Parent=g14762.t1;
OX371262.1_Lypha_dubia_genome_assembly,_chromosome:_3	AUGUSTUS	exon	17504743	17504838	.	-	.	ID=g14762.t1.exon2;Parent=g14762.t1;
OX371262.1_Lypha_dubia_genome_assembly,_chromosome:_3	AUGUSTUS	start_codon	17504836	17504838	.	-	0	ID=g14762.t1.start1;Parent=g14762.t1;
OX371262.1_Lypha_dubia_genome_assembly,_chromosome:_3	AUGUSTUS	gene	17506262	17523836	.	-	.	ID=g14763;
OX371262.1_Lypha_dubia_genome_assembly,_chromosome:_3	AUGUSTUS	mRNA	17506262	17523836	1	-	.	ID=g14763.t1;Parent=g14763;
OX371262.1_Lypha_dubia_genome_assembly,_chromosome:_3	AUGUSTUS	stop_codon	17506262	17506264	.	-	0	ID=g14763.t1.stop1;Parent=g14763.t1;
OX371262.1_Lypha_dubia_genome_assembly,_chromosome:_3	AUGUSTUS	CDS	17506262	17506719	1	-	2	ID=g14763.t1.CDS1;Parent=g14763.t1;
OX371262.1_Lypha_dubia_genome_assembly,_chromosome:_3	AUGUSTUS	exon	17506262	17506719	.	-	.	ID=g14763.t1.exon1;Parent=g14763.t1;
OX371262.1_Lypha_dubia_genome_assembly,_chromosome:_3	AUGUSTUS	intron	17506720	17512195	1	-	.	ID=g14763.t1.intron1;Parent=g14763.t1;
OX371262.1_Lypha_dubia_genome_assembly,_chromosome:_3	AUGUSTUS	CDS	17512196	17512283	1	-	0	ID=g14763.t1.CDS2;Parent=g14763.t1;
OX371262.1_Lypha_dubia_genome_assembly,_chromosome:_3	AUGUSTUS	exon	17512196	17512283	.	-	.	ID=g14763.t1.exon2;Parent=g14763.t1;
OX371262.1_Lypha_dubia_genome_assembly,_chromosome:_3	AUGUSTUS	intron	17512284	17512515	1	-	.	ID=g14763.t1.intron2;Parent=g14763.t1;
OX371262.1_Lypha_dubia_genome_assembly,_chromosome:_3	AUGUSTUS	CDS	17512516	17513133	1	-	0	ID=g14763.t1.CDS3;Parent=g14763.t1;
OX371262.1_Lypha_dubia_genome_assembly,_chromosome:_3	AUGUSTUS	exon	17512516	17513133	.	-	.	ID=g14763.t1.exon3;Parent=g14763.t1;
OX371262.1_Lypha_dubia_genome_assembly,_chromosome:_3	AUGUSTUS	intron	17513134	17513195	1	-	.	ID=g14763.t1.intron3;Parent=g14763.t1;
OX371262.1_Lypha_dubia_genome_assembly,_chromosome:_3	AUGUSTUS	CDS	17513196	17513896	1	-	2	ID=g14763.t1.CDS4;Parent=g14763.t1;
OX371262.1_Lypha_dubia_genome_assembly,_chromosome:_3	AUGUSTUS	exon	17513196	17513896	.	-	.	ID=g14763.t1.exon4;Parent=g14763.t1;
OX371262.1_Lypha_dubia_genome_assembly,_chromosome:_3	AUGUSTUS	intron	17513897	17515864	1	-	.	ID=g14763.t1.intron4;Parent=g14763.t1;
OX371262.1_Lypha_dubia_genome_assembly,_chromosome:_3	AUGUSTUS	CDS	17515865	17516565	1	-	1	ID=g14763.t1.CDS5;Parent=g14763.t1;
OX371262.1_Lypha_dubia_genome_assembly,_chromosome:_3	AUGUSTUS	exon	17515865	17516565	.	-	.	ID=g14763.t1.exon5;Parent=g14763.t1;
OX371262.1_Lypha_dubia_genome_assembly,_chromosome:_3	AUGUSTUS	intron	17516566	17516633	1	-	.	ID=g14763.t1.intron5;Parent=g14763.t1;
OX371262.1_Lypha_dubia_genome_assembly,_chromosome:_3	AUGUSTUS	CDS	17516634	17516768	1	-	1	ID=g14763.t1.CDS6;Parent=g14763.t1;
OX371262.1_Lypha_dubia_genome_assembly,_chromosome:_3	AUGUSTUS	exon	17516634	17516768	.	-	.	ID=g14763.t1.exon6;Parent=g14763.t1;
OX371262.1_Lypha_dubia_genome_assembly,_chromosome:_3	AUGUSTUS	intron	17516769	17516841	1	-	.	ID=g14763.t1.intron6;Parent=g14763.t1;
OX371262.1_Lypha_dubia_genome_assembly,_chromosome:_3	AUGUSTUS	CDS	17516842	17516978	1	-	0	ID=g14763.t1.CDS7;Parent=g14763.t1;
OX371262.1_Lypha_dubia_genome_assembly,_chromosome:_3	AUGUSTUS	exon	17516842	17516978	.	-	.	ID=g14763.t1.exon7;Parent=g14763.t1;
OX371262.1_Lypha_dubia_genome_assembly,_chromosome:_3	AUGUSTUS	intron	17516979	17517047	1	-	.	ID=g14763.t1.intron7;Parent=g14763.t1;
OX371262.1_Lypha_dubia_genome_assembly,_chromosome:_3	AUGUSTUS	CDS	17517048	17517231	1	-	1	ID=g14763.t1.CDS8;Parent=g14763.t1;
OX371262.1_Lypha_dubia_genome_assembly,_chromosome:_3	AUGUSTUS	exon	17517048	17517231	.	-	.	ID=g14763.t1.exon8;Parent=g14763.t1;
OX371262.1_Lypha_dubia_genome_assembly,_chromosome:_3	AUGUSTUS	intron	17517232	17523467	1	-	.	ID=g14763.t1.intron8;Parent=g14763.t1;
OX371262.1_Lypha_dubia_genome_assembly,_chromosome:_3	AUGUSTUS	CDS	17523468	17523598	1	-	0	ID=g14763.t1.CDS9;Parent=g14763.t1;
OX371262.1_Lypha_dubia_genome_assembly,_chromosome:_3	AUGUSTUS	exon	17523468	17523598	.	-	.	ID=g14763.t1.exon9;Parent=g14763.t1;
OX371262.1_Lypha_dubia_genome_assembly,_chromosome:_3	AUGUSTUS	intron	17523599	17523683	1	-	.	ID=g14763.t1.intron9;Parent=g14763.t1;
OX371262.1_Lypha_dubia_genome_assembly,_chromosome:_3	AUGUSTUS	CDS	17523684	17523836	1	-	0	ID=g14763.t1.CDS10;Parent=g14763.t1;
OX371262.1_Lypha_dubia_genome_assembly,_chromosome:_3	AUGUSTUS	exon	17523684	17523836	.	-	.	ID=g14763.t1.exon10;Parent=g14763.t1;
OX371262.1_Lypha_dubia_genome_assembly,_chromosome:_3	AUGUSTUS	start_codon	17523834	17523836	.	-	0	ID=g14763.t1.start1;Parent=g14763.t1;
OX371262.1_Lypha_dubia_genome_assembly,_chromosome:_3	AUGUSTUS	gene	17526638	17527289	.	+	.	ID=g14764;
OX371262.1_Lypha_dubia_genome_assembly,_chromosome:_3	AUGUSTUS	mRNA	17526638	17527289	0.67	+	.	ID=g14764.t1;Parent=g14764;
OX371262.1_Lypha_dubia_genome_assembly,_chromosome:_3	AUGUSTUS	start_codon	17526638	17526640	.	+	0	ID=g14764.t1.start1;Parent=g14764.t1;
OX371262.1_Lypha_dubia_genome_assembly,_chromosome:_3	AUGUSTUS	CDS	17526638	17526811	0.67	+	0	ID=g14764.t1.CDS1;Parent=g14764.t1;
OX371262.1_Lypha_dubia_genome_assembly,_chromosome:_3	AUGUSTUS	exon	17526638	17526811	.	+	.	ID=g14764.t1.exon1;Parent=g14764.t1;
OX371262.1_Lypha_dubia_genome_assembly,_chromosome:_3	AUGUSTUS	intron	17526812	17526877	1	+	.	ID=g14764.t1.intron1;Parent=g14764.t1;
OX371262.1_Lypha_dubia_genome_assembly,_chromosome:_3	AUGUSTUS	CDS	17526878	17526941	1	+	0	ID=g14764.t1.CDS2;Parent=g14764.t1;
OX371262.1_Lypha_dubia_genome_assembly,_chromosome:_3	AUGUSTUS	exon	17526878	17526941	.	+	.	ID=g14764.t1.exon2;Parent=g14764.t1;
OX371262.1_Lypha_dubia_genome_assembly,_chromosome:_3	AUGUSTUS	intron	17526942	17527014	1	+	.	ID=g14764.t1.intron2;Parent=g14764.t1;
OX371262.1_Lypha_dubia_genome_assembly,_chromosome:_3	AUGUSTUS	CDS	17527015	17527289	1	+	2	ID=g14764.t1.CDS3;Parent=g14764.t1;
OX371262.1_Lypha_dubia_genome_assembly,_chromosome:_3	AUGUSTUS	exon	17527015	17527289	.	+	.	ID=g14764.t1.exon3;Parent=g14764.t1;
OX371262.1_Lypha_dubia_genome_assembly,_chromosome:_3	AUGUSTUS	stop_codon	17527287	17527289	.	+	0	ID=g14764.t1.stop1;Parent=g14764.t1;
OX371262.1_Lypha_dubia_genome_assembly,_chromosome:_3	AUGUSTUS	gene	17527810	17528169	.	+	.	ID=g14765;
OX371262.1_Lypha_dubia_genome_assembly,_chromosome:_3	AUGUSTUS	mRNA	17527810	17528169	0.72	+	.	ID=g14765.t1;Parent=g14765;
OX371262.1_Lypha_dubia_genome_assembly,_chromosome:_3	AUGUSTUS	start_codon	17527810	17527812	.	+	0	ID=g14765.t1.start1;Parent=g14765.t1;
OX371262.1_Lypha_dubia_genome_assembly,_chromosome:_3	AUGUSTUS	CDS	17527810	17527974	0.73	+	0	ID=g14765.t1.CDS1;Parent=g14765.t1;
OX371262.1_Lypha_dubia_genome_assembly,_chromosome:_3	AUGUSTUS	exon	17527810	17527974	.	+	.	ID=g14765.t1.exon1;Parent=g14765.t1;
OX371262.1_Lypha_dubia_genome_assembly,_chromosome:_3	AUGUSTUS	intron	17527975	17528031	0.73	+	.	ID=g14765.t1.intron1;Parent=g14765.t1;
OX371262.1_Lypha_dubia_genome_assembly,_chromosome:_3	AUGUSTUS	CDS	17528032	17528169	0.72	+	0	ID=g14765.t1.CDS2;Parent=g14765.t1;
OX371262.1_Lypha_dubia_genome_assembly,_chromosome:_3	AUGUSTUS	exon	17528032	17528169	.	+	.	ID=g14765.t1.exon2;Parent=g14765.t1;
OX371262.1_Lypha_dubia_genome_assembly,_chromosome:_3	AUGUSTUS	stop_codon	17528167	17528169	.	+	0	ID=g14765.t1.stop1;Parent=g14765.t1;
OX371262.1_Lypha_dubia_genome_assembly,_chromosome:_3	AUGUSTUS	gene	17528357	17531846	.	+	.	ID=g14766;
OX371262.1_Lypha_dubia_genome_assembly,_chromosome:_3	AUGUSTUS	mRNA	17528357	17531846	0.68	+	.	ID=g14766.t1;Parent=g14766;
OX371262.1_Lypha_dubia_genome_assembly,_chromosome:_3	AUGUSTUS	start_codon	17528357	17528359	.	+	0	ID=g14766.t1.start1;Parent=g14766.t1;
OX371262.1_Lypha_dubia_genome_assembly,_chromosome:_3	AUGUSTUS	CDS	17528357	17529144	0.8	+	0	ID=g14766.t1.CDS1;Parent=g14766.t1;
OX371262.1_Lypha_dubia_genome_assembly,_chromosome:_3	AUGUSTUS	exon	17528357	17529144	.	+	.	ID=g14766.t1.exon1;Parent=g14766.t1;
OX371262.1_Lypha_dubia_genome_assembly,_chromosome:_3	AUGUSTUS	intron	17529145	17529237	0.81	+	.	ID=g14766.t1.intron1;Parent=g14766.t1;
OX371262.1_Lypha_dubia_genome_assembly,_chromosome:_3	AUGUSTUS	CDS	17529238	17529485	0.8	+	1	ID=g14766.t1.CDS2;Parent=g14766.t1;
OX371262.1_Lypha_dubia_genome_assembly,_chromosome:_3	AUGUSTUS	exon	17529238	17529485	.	+	.	ID=g14766.t1.exon2;Parent=g14766.t1;
OX371262.1_Lypha_dubia_genome_assembly,_chromosome:_3	AUGUSTUS	intron	17529486	17529755	0.94	+	.	ID=g14766.t1.intron2;Parent=g14766.t1;
OX371262.1_Lypha_dubia_genome_assembly,_chromosome:_3	AUGUSTUS	CDS	17529756	17529937	0.94	+	2	ID=g14766.t1.CDS3;Parent=g14766.t1;
OX371262.1_Lypha_dubia_genome_assembly,_chromosome:_3	AUGUSTUS	exon	17529756	17529937	.	+	.	ID=g14766.t1.exon3;Parent=g14766.t1;
OX371262.1_Lypha_dubia_genome_assembly,_chromosome:_3	AUGUSTUS	intron	17529938	17530001	0.97	+	.	ID=g14766.t1.intron3;Parent=g14766.t1;
OX371262.1_Lypha_dubia_genome_assembly,_chromosome:_3	AUGUSTUS	CDS	17530002	17530446	0.95	+	0	ID=g14766.t1.CDS4;Parent=g14766.t1;
OX371262.1_Lypha_dubia_genome_assembly,_chromosome:_3	AUGUSTUS	exon	17530002	17530446	.	+	.	ID=g14766.t1.exon4;Parent=g14766.t1;
OX371262.1_Lypha_dubia_genome_assembly,_chromosome:_3	AUGUSTUS	intron	17530447	17530896	0.89	+	.	ID=g14766.t1.intron4;Parent=g14766.t1;
OX371262.1_Lypha_dubia_genome_assembly,_chromosome:_3	AUGUSTUS	CDS	17530897	17531846	0.89	+	2	ID=g14766.t1.CDS5;Parent=g14766.t1;
OX371262.1_Lypha_dubia_genome_assembly,_chromosome:_3	AUGUSTUS	exon	17530897	17531846	.	+	.	ID=g14766.t1.exon5;Parent=g14766.t1;
OX371262.1_Lypha_dubia_genome_assembly,_chromosome:_3	AUGUSTUS	stop_codon	17531844	17531846	.	+	0	ID=g14766.t1.stop1;Parent=g14766.t1;
OX371262.1_Lypha_dubia_genome_assembly,_chromosome:_3	AUGUSTUS	gene	17533143	17534627	.	+	.	ID=g14767;
OX371262.1_Lypha_dubia_genome_assembly,_chromosome:_3	AUGUSTUS	mRNA	17533143	17534627	0.59	+	.	ID=g14767.t1;Parent=g14767;
OX371262.1_Lypha_dubia_genome_assembly,_chromosome:_3	AUGUSTUS	start_codon	17533143	17533145	.	+	0	ID=g14767.t1.start1;Parent=g14767.t1;
OX371262.1_Lypha_dubia_genome_assembly,_chromosome:_3	AUGUSTUS	CDS	17533143	17533649	0.89	+	0	ID=g14767.t1.CDS1;Parent=g14767.t1;
OX371262.1_Lypha_dubia_genome_assembly,_chromosome:_3	AUGUSTUS	exon	17533143	17533649	.	+	.	ID=g14767.t1.exon1;Parent=g14767.t1;
OX371262.1_Lypha_dubia_genome_assembly,_chromosome:_3	AUGUSTUS	intron	17533650	17533696	1	+	.	ID=g14767.t1.intron1;Parent=g14767.t1;
OX371262.1_Lypha_dubia_genome_assembly,_chromosome:_3	AUGUSTUS	CDS	17533697	17533910	0.66	+	0	ID=g14767.t1.CDS2;Parent=g14767.t1;
OX371262.1_Lypha_dubia_genome_assembly,_chromosome:_3	AUGUSTUS	exon	17533697	17533910	.	+	.	ID=g14767.t1.exon2;Parent=g14767.t1;
OX371262.1_Lypha_dubia_genome_assembly,_chromosome:_3	AUGUSTUS	intron	17533911	17533986	0.66	+	.	ID=g14767.t1.intron2;Parent=g14767.t1;
OX371262.1_Lypha_dubia_genome_assembly,_chromosome:_3	AUGUSTUS	CDS	17533987	17534627	0.67	+	2	ID=g14767.t1.CDS3;Parent=g14767.t1;
OX371262.1_Lypha_dubia_genome_assembly,_chromosome:_3	AUGUSTUS	exon	17533987	17534627	.	+	.	ID=g14767.t1.exon3;Parent=g14767.t1;
OX371262.1_Lypha_dubia_genome_assembly,_chromosome:_3	AUGUSTUS	stop_codon	17534625	17534627	.	+	0	ID=g14767.t1.stop1;Parent=g14767.t1;
OX371262.1_Lypha_dubia_genome_assembly,_chromosome:_3	AUGUSTUS	gene	17538782	17539120	.	+	.	ID=g14768;
OX371262.1_Lypha_dubia_genome_assembly,_chromosome:_3	AUGUSTUS	mRNA	17538782	17539120	1	+	.	ID=g14768.t1;Parent=g14768;
OX371262.1_Lypha_dubia_genome_assembly,_chromosome:_3	AUGUSTUS	start_codon	17538782	17538784	.	+	0	ID=g14768.t1.start1;Parent=g14768.t1;
OX371262.1_Lypha_dubia_genome_assembly,_chromosome:_3	AUGUSTUS	CDS	17538782	17539120	1	+	0	ID=g14768.t1.CDS1;Parent=g14768.t1;
OX371262.1_Lypha_dubia_genome_assembly,_chromosome:_3	AUGUSTUS	exon	17538782	17539120	.	+	.	ID=g14768.t1.exon1;Parent=g14768.t1;
OX371262.1_Lypha_dubia_genome_assembly,_chromosome:_3	AUGUSTUS	stop_codon	17539118	17539120	.	+	0	ID=g14768.t1.stop1;Parent=g14768.t1;
OX371262.1_Lypha_dubia_genome_assembly,_chromosome:_3	AUGUSTUS	gene	17539164	17539496	.	+	.	ID=g14769;
OX371262.1_Lypha_dubia_genome_assembly,_chromosome:_3	AUGUSTUS	mRNA	17539164	17539496	1	+	.	ID=g14769.t1;Parent=g14769;
OX371262.1_Lypha_dubia_genome_assembly,_chromosome:_3	AUGUSTUS	start_codon	17539164	17539166	.	+	0	ID=g14769.t1.start1;Parent=g14769.t1;
OX371262.1_Lypha_dubia_genome_assembly,_chromosome:_3	AUGUSTUS	CDS	17539164	17539496	1	+	0	ID=g14769.t1.CDS1;Parent=g14769.t1;
OX371262.1_Lypha_dubia_genome_assembly,_chromosome:_3	AUGUSTUS	exon	17539164	17539496	.	+	.	ID=g14769.t1.exon1;Parent=g14769.t1;
OX371262.1_Lypha_dubia_genome_assembly,_chromosome:_3	AUGUSTUS	stop_codon	17539494	17539496	.	+	0	ID=g14769.t1.stop1;Parent=g14769.t1;
OX371262.1_Lypha_dubia_genome_assembly,_chromosome:_3	AUGUSTUS	gene	17539780	17541727	.	+	.	ID=g14770;
OX371262.1_Lypha_dubia_genome_assembly,_chromosome:_3	AUGUSTUS	mRNA	17539780	17541727	0.2	+	.	ID=g14770.t1;Parent=g14770;
OX371262.1_Lypha_dubia_genome_assembly,_chromosome:_3	AUGUSTUS	start_codon	17539780	17539782	.	+	0	ID=g14770.t1.start1;Parent=g14770.t1;
OX371262.1_Lypha_dubia_genome_assembly,_chromosome:_3	AUGUSTUS	CDS	17539780	17539888	1	+	0	ID=g14770.t1.CDS1;Parent=g14770.t1;
OX371262.1_Lypha_dubia_genome_assembly,_chromosome:_3	AUGUSTUS	exon	17539780	17539888	.	+	.	ID=g14770.t1.exon1;Parent=g14770.t1;
OX371262.1_Lypha_dubia_genome_assembly,_chromosome:_3	AUGUSTUS	intron	17539889	17540570	1	+	.	ID=g14770.t1.intron1;Parent=g14770.t1;
OX371262.1_Lypha_dubia_genome_assembly,_chromosome:_3	AUGUSTUS	CDS	17540571	17540956	0.34	+	2	ID=g14770.t1.CDS2;Parent=g14770.t1;
OX371262.1_Lypha_dubia_genome_assembly,_chromosome:_3	AUGUSTUS	exon	17540571	17540956	.	+	.	ID=g14770.t1.exon2;Parent=g14770.t1;
OX371262.1_Lypha_dubia_genome_assembly,_chromosome:_3	AUGUSTUS	intron	17540957	17541131	0.33	+	.	ID=g14770.t1.intron2;Parent=g14770.t1;
OX371262.1_Lypha_dubia_genome_assembly,_chromosome:_3	AUGUSTUS	CDS	17541132	17541295	0.61	+	0	ID=g14770.t1.CDS3;Parent=g14770.t1;
OX371262.1_Lypha_dubia_genome_assembly,_chromosome:_3	AUGUSTUS	exon	17541132	17541295	.	+	.	ID=g14770.t1.exon3;Parent=g14770.t1;
OX371262.1_Lypha_dubia_genome_assembly,_chromosome:_3	AUGUSTUS	intron	17541296	17541402	0.67	+	.	ID=g14770.t1.intron3;Parent=g14770.t1;
OX371262.1_Lypha_dubia_genome_assembly,_chromosome:_3	AUGUSTUS	CDS	17541403	17541727	0.98	+	1	ID=g14770.t1.CDS4;Parent=g14770.t1;
OX371262.1_Lypha_dubia_genome_assembly,_chromosome:_3	AUGUSTUS	exon	17541403	17541727	.	+	.	ID=g14770.t1.exon4;Parent=g14770.t1;
OX371262.1_Lypha_dubia_genome_assembly,_chromosome:_3	AUGUSTUS	stop_codon	17541725	17541727	.	+	0	ID=g14770.t1.stop1;Parent=g14770.t1;
OX371262.1_Lypha_dubia_genome_assembly,_chromosome:_3	AUGUSTUS	gene	17541836	17543047	.	+	.	ID=g14771;
OX371262.1_Lypha_dubia_genome_assembly,_chromosome:_3	AUGUSTUS	mRNA	17541836	17543047	0.99	+	.	ID=g14771.t1;Parent=g14771;
OX371262.1_Lypha_dubia_genome_assembly,_chromosome:_3	AUGUSTUS	start_codon	17541836	17541838	.	+	0	ID=g14771.t1.start1;Parent=g14771.t1;
OX371262.1_Lypha_dubia_genome_assembly,_chromosome:_3	AUGUSTUS	CDS	17541836	17543047	0.99	+	0	ID=g14771.t1.CDS1;Parent=g14771.t1;
OX371262.1_Lypha_dubia_genome_assembly,_chromosome:_3	AUGUSTUS	exon	17541836	17543047	.	+	.	ID=g14771.t1.exon1;Parent=g14771.t1;
OX371262.1_Lypha_dubia_genome_assembly,_chromosome:_3	AUGUSTUS	stop_codon	17543045	17543047	.	+	0	ID=g14771.t1.stop1;Parent=g14771.t1;
OX371262.1_Lypha_dubia_genome_assembly,_chromosome:_3	AUGUSTUS	mRNA	17542286	17543047	0.89	+	.	ID=g14771.t2;Parent=g14771;
OX371262.1_Lypha_dubia_genome_assembly,_chromosome:_3	AUGUSTUS	start_codon	17542286	17542288	.	+	0	ID=g14771.t2.start1;Parent=g14771.t2;
OX371262.1_Lypha_dubia_genome_assembly,_chromosome:_3	AUGUSTUS	CDS	17542286	17543047	0.89	+	0	ID=g14771.t2.CDS1;Parent=g14771.t2;
OX371262.1_Lypha_dubia_genome_assembly,_chromosome:_3	AUGUSTUS	exon	17542286	17543047	.	+	.	ID=g14771.t2.exon1;Parent=g14771.t2;
OX371262.1_Lypha_dubia_genome_assembly,_chromosome:_3	AUGUSTUS	stop_codon	17543045	17543047	.	+	0	ID=g14771.t2.stop1;Parent=g14771.t2;
OX371262.1_Lypha_dubia_genome_assembly,_chromosome:_3	AUGUSTUS	gene	17547332	17549119	.	+	.	ID=g14772;
OX371262.1_Lypha_dubia_genome_assembly,_chromosome:_3	AUGUSTUS	mRNA	17547332	17549119	1	+	.	ID=g14772.t1;Parent=g14772;
OX371262.1_Lypha_dubia_genome_assembly,_chromosome:_3	AUGUSTUS	start_codon	17547332	17547334	.	+	0	ID=g14772.t1.start1;Parent=g14772.t1;
OX371262.1_Lypha_dubia_genome_assembly,_chromosome:_3	AUGUSTUS	CDS	17547332	17549119	1	+	0	ID=g14772.t1.CDS1;Parent=g14772.t1;
OX371262.1_Lypha_dubia_genome_assembly,_chromosome:_3	AUGUSTUS	exon	17547332	17549119	.	+	.	ID=g14772.t1.exon1;Parent=g14772.t1;
OX371262.1_Lypha_dubia_genome_assembly,_chromosome:_3	AUGUSTUS	stop_codon	17549117	17549119	.	+	0	ID=g14772.t1.stop1;Parent=g14772.t1;
OX371262.1_Lypha_dubia_genome_assembly,_chromosome:_3	AUGUSTUS	gene	17551454	17552711	.	+	.	ID=g14773;
OX371262.1_Lypha_dubia_genome_assembly,_chromosome:_3	AUGUSTUS	mRNA	17551454	17552711	1	+	.	ID=g14773.t1;Parent=g14773;
OX371262.1_Lypha_dubia_genome_assembly,_chromosome:_3	AUGUSTUS	start_codon	17551454	17551456	.	+	0	ID=g14773.t1.start1;Parent=g14773.t1;
OX371262.1_Lypha_dubia_genome_assembly,_chromosome:_3	AUGUSTUS	CDS	17551454	17551598	1	+	0	ID=g14773.t1.CDS1;Parent=g14773.t1;
OX371262.1_Lypha_dubia_genome_assembly,_chromosome:_3	AUGUSTUS	exon	17551454	17551598	.	+	.	ID=g14773.t1.exon1;Parent=g14773.t1;
OX371262.1_Lypha_dubia_genome_assembly,_chromosome:_3	AUGUSTUS	intron	17551599	17551676	1	+	.	ID=g14773.t1.intron1;Parent=g14773.t1;
OX371262.1_Lypha_dubia_genome_assembly,_chromosome:_3	AUGUSTUS	CDS	17551677	17551963	1	+	2	ID=g14773.t1.CDS2;Parent=g14773.t1;
OX371262.1_Lypha_dubia_genome_assembly,_chromosome:_3	AUGUSTUS	exon	17551677	17551963	.	+	.	ID=g14773.t1.exon2;Parent=g14773.t1;
OX371262.1_Lypha_dubia_genome_assembly,_chromosome:_3	AUGUSTUS	intron	17551964	17552026	1	+	.	ID=g14773.t1.intron2;Parent=g14773.t1;
OX371262.1_Lypha_dubia_genome_assembly,_chromosome:_3	AUGUSTUS	CDS	17552027	17552174	1	+	0	ID=g14773.t1.CDS3;Parent=g14773.t1;
OX371262.1_Lypha_dubia_genome_assembly,_chromosome:_3	AUGUSTUS	exon	17552027	17552174	.	+	.	ID=g14773.t1.exon3;Parent=g14773.t1;
OX371262.1_Lypha_dubia_genome_assembly,_chromosome:_3	AUGUSTUS	intron	17552175	17552235	1	+	.	ID=g14773.t1.intron3;Parent=g14773.t1;
OX371262.1_Lypha_dubia_genome_assembly,_chromosome:_3	AUGUSTUS	CDS	17552236	17552358	1	+	2	ID=g14773.t1.CDS4;Parent=g14773.t1;
OX371262.1_Lypha_dubia_genome_assembly,_chromosome:_3	AUGUSTUS	exon	17552236	17552358	.	+	.	ID=g14773.t1.exon4;Parent=g14773.t1;
OX371262.1_Lypha_dubia_genome_assembly,_chromosome:_3	AUGUSTUS	intron	17552359	17552421	1	+	.	ID=g14773.t1.intron4;Parent=g14773.t1;
OX371262.1_Lypha_dubia_genome_assembly,_chromosome:_3	AUGUSTUS	CDS	17552422	17552711	1	+	2	ID=g14773.t1.CDS5;Parent=g14773.t1;
OX371262.1_Lypha_dubia_genome_assembly,_chromosome:_3	AUGUSTUS	exon	17552422	17552711	.	+	.	ID=g14773.t1.exon5;Parent=g14773.t1;
OX371262.1_Lypha_dubia_genome_assembly,_chromosome:_3	AUGUSTUS	stop_codon	17552709	17552711	.	+	0	ID=g14773.t1.stop1;Parent=g14773.t1;
OX371262.1_Lypha_dubia_genome_assembly,_chromosome:_3	AUGUSTUS	gene	17553693	17565898	.	-	.	ID=g14774;
OX371262.1_Lypha_dubia_genome_assembly,_chromosome:_3	AUGUSTUS	mRNA	17553693	17565898	1	-	.	ID=g14774.t1;Parent=g14774;
OX371262.1_Lypha_dubia_genome_assembly,_chromosome:_3	AUGUSTUS	stop_codon	17553693	17553695	.	-	0	ID=g14774.t1.stop1;Parent=g14774.t1;
OX371262.1_Lypha_dubia_genome_assembly,_chromosome:_3	AUGUSTUS	CDS	17553693	17553717	1	-	1	ID=g14774.t1.CDS1;Parent=g14774.t1;
OX371262.1_Lypha_dubia_genome_assembly,_chromosome:_3	AUGUSTUS	exon	17553693	17553717	.	-	.	ID=g14774.t1.exon1;Parent=g14774.t1;
OX371262.1_Lypha_dubia_genome_assembly,_chromosome:_3	AUGUSTUS	intron	17553718	17553799	1	-	.	ID=g14774.t1.intron1;Parent=g14774.t1;
OX371262.1_Lypha_dubia_genome_assembly,_chromosome:_3	AUGUSTUS	CDS	17553800	17553930	1	-	0	ID=g14774.t1.CDS2;Parent=g14774.t1;
OX371262.1_Lypha_dubia_genome_assembly,_chromosome:_3	AUGUSTUS	exon	17553800	17553930	.	-	.	ID=g14774.t1.exon2;Parent=g14774.t1;
OX371262.1_Lypha_dubia_genome_assembly,_chromosome:_3	AUGUSTUS	intron	17553931	17553998	1	-	.	ID=g14774.t1.intron2;Parent=g14774.t1;
OX371262.1_Lypha_dubia_genome_assembly,_chromosome:_3	AUGUSTUS	CDS	17553999	17554223	1	-	0	ID=g14774.t1.CDS3;Parent=g14774.t1;
OX371262.1_Lypha_dubia_genome_assembly,_chromosome:_3	AUGUSTUS	exon	17553999	17554223	.	-	.	ID=g14774.t1.exon3;Parent=g14774.t1;
OX371262.1_Lypha_dubia_genome_assembly,_chromosome:_3	AUGUSTUS	intron	17554224	17555161	1	-	.	ID=g14774.t1.intron3;Parent=g14774.t1;
OX371262.1_Lypha_dubia_genome_assembly,_chromosome:_3	AUGUSTUS	CDS	17555162	17555245	1	-	0	ID=g14774.t1.CDS4;Parent=g14774.t1;
OX371262.1_Lypha_dubia_genome_assembly,_chromosome:_3	AUGUSTUS	exon	17555162	17555245	.	-	.	ID=g14774.t1.exon4;Parent=g14774.t1;
OX371262.1_Lypha_dubia_genome_assembly,_chromosome:_3	AUGUSTUS	intron	17555246	17555343	1	-	.	ID=g14774.t1.intron4;Parent=g14774.t1;
OX371262.1_Lypha_dubia_genome_assembly,_chromosome:_3	AUGUSTUS	CDS	17555344	17555700	1	-	0	ID=g14774.t1.CDS5;Parent=g14774.t1;
OX371262.1_Lypha_dubia_genome_assembly,_chromosome:_3	AUGUSTUS	exon	17555344	17555700	.	-	.	ID=g14774.t1.exon5;Parent=g14774.t1;
OX371262.1_Lypha_dubia_genome_assembly,_chromosome:_3	AUGUSTUS	intron	17555701	17557001	1	-	.	ID=g14774.t1.intron5;Parent=g14774.t1;
OX371262.1_Lypha_dubia_genome_assembly,_chromosome:_3	AUGUSTUS	CDS	17557002	17557172	1	-	0	ID=g14774.t1.CDS6;Parent=g14774.t1;
OX371262.1_Lypha_dubia_genome_assembly,_chromosome:_3	AUGUSTUS	exon	17557002	17557172	.	-	.	ID=g14774.t1.exon6;Parent=g14774.t1;
OX371262.1_Lypha_dubia_genome_assembly,_chromosome:_3	AUGUSTUS	intron	17557173	17558203	1	-	.	ID=g14774.t1.intron6;Parent=g14774.t1;
OX371262.1_Lypha_dubia_genome_assembly,_chromosome:_3	AUGUSTUS	CDS	17558204	17558423	1	-	1	ID=g14774.t1.CDS7;Parent=g14774.t1;
OX371262.1_Lypha_dubia_genome_assembly,_chromosome:_3	AUGUSTUS	exon	17558204	17558423	.	-	.	ID=g14774.t1.exon7;Parent=g14774.t1;
OX371262.1_Lypha_dubia_genome_assembly,_chromosome:_3	AUGUSTUS	intron	17558424	17558498	1	-	.	ID=g14774.t1.intron7;Parent=g14774.t1;
OX371262.1_Lypha_dubia_genome_assembly,_chromosome:_3	AUGUSTUS	CDS	17558499	17559147	1	-	2	ID=g14774.t1.CDS8;Parent=g14774.t1;
OX371262.1_Lypha_dubia_genome_assembly,_chromosome:_3	AUGUSTUS	exon	17558499	17559147	.	-	.	ID=g14774.t1.exon8;Parent=g14774.t1;
OX371262.1_Lypha_dubia_genome_assembly,_chromosome:_3	AUGUSTUS	intron	17559148	17561383	1	-	.	ID=g14774.t1.intron8;Parent=g14774.t1;
OX371262.1_Lypha_dubia_genome_assembly,_chromosome:_3	AUGUSTUS	CDS	17561384	17561583	1	-	1	ID=g14774.t1.CDS9;Parent=g14774.t1;
OX371262.1_Lypha_dubia_genome_assembly,_chromosome:_3	AUGUSTUS	exon	17561384	17561583	.	-	.	ID=g14774.t1.exon9;Parent=g14774.t1;
OX371262.1_Lypha_dubia_genome_assembly,_chromosome:_3	AUGUSTUS	intron	17561584	17561701	1	-	.	ID=g14774.t1.intron9;Parent=g14774.t1;
OX371262.1_Lypha_dubia_genome_assembly,_chromosome:_3	AUGUSTUS	CDS	17561702	17561905	1	-	1	ID=g14774.t1.CDS10;Parent=g14774.t1;
OX371262.1_Lypha_dubia_genome_assembly,_chromosome:_3	AUGUSTUS	exon	17561702	17561905	.	-	.	ID=g14774.t1.exon10;Parent=g14774.t1;
OX371262.1_Lypha_dubia_genome_assembly,_chromosome:_3	AUGUSTUS	intron	17561906	17562355	1	-	.	ID=g14774.t1.intron10;Parent=g14774.t1;
OX371262.1_Lypha_dubia_genome_assembly,_chromosome:_3	AUGUSTUS	CDS	17562356	17562528	1	-	0	ID=g14774.t1.CDS11;Parent=g14774.t1;
OX371262.1_Lypha_dubia_genome_assembly,_chromosome:_3	AUGUSTUS	exon	17562356	17562528	.	-	.	ID=g14774.t1.exon11;Parent=g14774.t1;
OX371262.1_Lypha_dubia_genome_assembly,_chromosome:_3	AUGUSTUS	intron	17562529	17562593	1	-	.	ID=g14774.t1.intron11;Parent=g14774.t1;
OX371262.1_Lypha_dubia_genome_assembly,_chromosome:_3	AUGUSTUS	CDS	17562594	17562671	1	-	0	ID=g14774.t1.CDS12;Parent=g14774.t1;
OX371262.1_Lypha_dubia_genome_assembly,_chromosome:_3	AUGUSTUS	exon	17562594	17562671	.	-	.	ID=g14774.t1.exon12;Parent=g14774.t1;
OX371262.1_Lypha_dubia_genome_assembly,_chromosome:_3	AUGUSTUS	intron	17562672	17562741	1	-	.	ID=g14774.t1.intron12;Parent=g14774.t1;
OX371262.1_Lypha_dubia_genome_assembly,_chromosome:_3	AUGUSTUS	CDS	17562742	17562868	1	-	1	ID=g14774.t1.CDS13;Parent=g14774.t1;
OX371262.1_Lypha_dubia_genome_assembly,_chromosome:_3	AUGUSTUS	exon	17562742	17562868	.	-	.	ID=g14774.t1.exon13;Parent=g14774.t1;
OX371262.1_Lypha_dubia_genome_assembly,_chromosome:_3	AUGUSTUS	intron	17562869	17562933	1	-	.	ID=g14774.t1.intron13;Parent=g14774.t1;
OX371262.1_Lypha_dubia_genome_assembly,_chromosome:_3	AUGUSTUS	CDS	17562934	17563207	1	-	2	ID=g14774.t1.CDS14;Parent=g14774.t1;
OX371262.1_Lypha_dubia_genome_assembly,_chromosome:_3	AUGUSTUS	exon	17562934	17563207	.	-	.	ID=g14774.t1.exon14;Parent=g14774.t1;
OX371262.1_Lypha_dubia_genome_assembly,_chromosome:_3	AUGUSTUS	intron	17563208	17564374	1	-	.	ID=g14774.t1.intron14;Parent=g14774.t1;
OX371262.1_Lypha_dubia_genome_assembly,_chromosome:_3	AUGUSTUS	CDS	17564375	17564597	1	-	0	ID=g14774.t1.CDS15;Parent=g14774.t1;
OX371262.1_Lypha_dubia_genome_assembly,_chromosome:_3	AUGUSTUS	exon	17564375	17564597	.	-	.	ID=g14774.t1.exon15;Parent=g14774.t1;
OX371262.1_Lypha_dubia_genome_assembly,_chromosome:_3	AUGUSTUS	intron	17564598	17565769	1	-	.	ID=g14774.t1.intron15;Parent=g14774.t1;
OX371262.1_Lypha_dubia_genome_assembly,_chromosome:_3	AUGUSTUS	CDS	17565770	17565898	1	-	0	ID=g14774.t1.CDS16;Parent=g14774.t1;
OX371262.1_Lypha_dubia_genome_assembly,_chromosome:_3	AUGUSTUS	exon	17565770	17565898	.	-	.	ID=g14774.t1.exon16;Parent=g14774.t1;
OX371262.1_Lypha_dubia_genome_assembly,_chromosome:_3	AUGUSTUS	start_codon	17565896	17565898	.	-	0	ID=g14774.t1.start1;Parent=g14774.t1;
OX371262.1_Lypha_dubia_genome_assembly,_chromosome:_3	AUGUSTUS	gene	17566791	17570742	.	+	.	ID=g14775;
OX371262.1_Lypha_dubia_genome_assembly,_chromosome:_3	AUGUSTUS	mRNA	17566791	17570742	1	+	.	ID=g14775.t1;Parent=g14775;
OX371262.1_Lypha_dubia_genome_assembly,_chromosome:_3	AUGUSTUS	start_codon	17566791	17566793	.	+	0	ID=g14775.t1.start1;Parent=g14775.t1;
OX371262.1_Lypha_dubia_genome_assembly,_chromosome:_3	AUGUSTUS	CDS	17566791	17566959	1	+	0	ID=g14775.t1.CDS1;Parent=g14775.t1;
OX371262.1_Lypha_dubia_genome_assembly,_chromosome:_3	AUGUSTUS	exon	17566791	17566959	.	+	.	ID=g14775.t1.exon1;Parent=g14775.t1;
OX371262.1_Lypha_dubia_genome_assembly,_chromosome:_3	AUGUSTUS	intron	17566960	17567016	1	+	.	ID=g14775.t1.intron1;Parent=g14775.t1;
OX371262.1_Lypha_dubia_genome_assembly,_chromosome:_3	AUGUSTUS	CDS	17567017	17567236	1	+	2	ID=g14775.t1.CDS2;Parent=g14775.t1;
OX371262.1_Lypha_dubia_genome_assembly,_chromosome:_3	AUGUSTUS	exon	17567017	17567236	.	+	.	ID=g14775.t1.exon2;Parent=g14775.t1;
OX371262.1_Lypha_dubia_genome_assembly,_chromosome:_3	AUGUSTUS	intron	17567237	17567289	1	+	.	ID=g14775.t1.intron2;Parent=g14775.t1;
OX371262.1_Lypha_dubia_genome_assembly,_chromosome:_3	AUGUSTUS	CDS	17567290	17567539	1	+	1	ID=g14775.t1.CDS3;Parent=g14775.t1;
OX371262.1_Lypha_dubia_genome_assembly,_chromosome:_3	AUGUSTUS	exon	17567290	17567539	.	+	.	ID=g14775.t1.exon3;Parent=g14775.t1;
OX371262.1_Lypha_dubia_genome_assembly,_chromosome:_3	AUGUSTUS	intron	17567540	17567702	1	+	.	ID=g14775.t1.intron3;Parent=g14775.t1;
OX371262.1_Lypha_dubia_genome_assembly,_chromosome:_3	AUGUSTUS	CDS	17567703	17567993	1	+	0	ID=g14775.t1.CDS4;Parent=g14775.t1;
OX371262.1_Lypha_dubia_genome_assembly,_chromosome:_3	AUGUSTUS	exon	17567703	17567993	.	+	.	ID=g14775.t1.exon4;Parent=g14775.t1;
OX371262.1_Lypha_dubia_genome_assembly,_chromosome:_3	AUGUSTUS	intron	17567994	17568066	1	+	.	ID=g14775.t1.intron4;Parent=g14775.t1;
OX371262.1_Lypha_dubia_genome_assembly,_chromosome:_3	AUGUSTUS	CDS	17568067	17568346	1	+	0	ID=g14775.t1.CDS5;Parent=g14775.t1;
OX371262.1_Lypha_dubia_genome_assembly,_chromosome:_3	AUGUSTUS	exon	17568067	17568346	.	+	.	ID=g14775.t1.exon5;Parent=g14775.t1;
OX371262.1_Lypha_dubia_genome_assembly,_chromosome:_3	AUGUSTUS	intron	17568347	17569790	1	+	.	ID=g14775.t1.intron5;Parent=g14775.t1;
OX371262.1_Lypha_dubia_genome_assembly,_chromosome:_3	AUGUSTUS	CDS	17569791	17569884	1	+	2	ID=g14775.t1.CDS6;Parent=g14775.t1;
OX371262.1_Lypha_dubia_genome_assembly,_chromosome:_3	AUGUSTUS	exon	17569791	17569884	.	+	.	ID=g14775.t1.exon6;Parent=g14775.t1;
OX371262.1_Lypha_dubia_genome_assembly,_chromosome:_3	AUGUSTUS	intron	17569885	17569952	1	+	.	ID=g14775.t1.intron6;Parent=g14775.t1;
OX371262.1_Lypha_dubia_genome_assembly,_chromosome:_3	AUGUSTUS	CDS	17569953	17570070	1	+	1	ID=g14775.t1.CDS7;Parent=g14775.t1;
OX371262.1_Lypha_dubia_genome_assembly,_chromosome:_3	AUGUSTUS	exon	17569953	17570070	.	+	.	ID=g14775.t1.exon7;Parent=g14775.t1;
OX371262.1_Lypha_dubia_genome_assembly,_chromosome:_3	AUGUSTUS	intron	17570071	17570129	1	+	.	ID=g14775.t1.intron7;Parent=g14775.t1;
OX371262.1_Lypha_dubia_genome_assembly,_chromosome:_3	AUGUSTUS	CDS	17570130	17570289	1	+	0	ID=g14775.t1.CDS8;Parent=g14775.t1;
OX371262.1_Lypha_dubia_genome_assembly,_chromosome:_3	AUGUSTUS	exon	17570130	17570289	.	+	.	ID=g14775.t1.exon8;Parent=g14775.t1;
OX371262.1_Lypha_dubia_genome_assembly,_chromosome:_3	AUGUSTUS	intron	17570290	17570368	1	+	.	ID=g14775.t1.intron8;Parent=g14775.t1;
OX371262.1_Lypha_dubia_genome_assembly,_chromosome:_3	AUGUSTUS	CDS	17570369	17570742	1	+	2	ID=g14775.t1.CDS9;Parent=g14775.t1;
OX371262.1_Lypha_dubia_genome_assembly,_chromosome:_3	AUGUSTUS	exon	17570369	17570742	.	+	.	ID=g14775.t1.exon9;Parent=g14775.t1;
OX371262.1_Lypha_dubia_genome_assembly,_chromosome:_3	AUGUSTUS	stop_codon	17570740	17570742	.	+	0	ID=g14775.t1.stop1;Parent=g14775.t1;
OX371262.1_Lypha_dubia_genome_assembly,_chromosome:_3	AUGUSTUS	gene	17571707	17575546	.	-	.	ID=g14776;
OX371262.1_Lypha_dubia_genome_assembly,_chromosome:_3	AUGUSTUS	mRNA	17571707	17575546	1	-	.	ID=g14776.t1;Parent=g14776;
OX371262.1_Lypha_dubia_genome_assembly,_chromosome:_3	AUGUSTUS	stop_codon	17571707	17571709	.	-	0	ID=g14776.t1.stop1;Parent=g14776.t1;
OX371262.1_Lypha_dubia_genome_assembly,_chromosome:_3	AUGUSTUS	CDS	17571707	17572772	1	-	1	ID=g14776.t1.CDS1;Parent=g14776.t1;
OX371262.1_Lypha_dubia_genome_assembly,_chromosome:_3	AUGUSTUS	exon	17571707	17572772	.	-	.	ID=g14776.t1.exon1;Parent=g14776.t1;
OX371262.1_Lypha_dubia_genome_assembly,_chromosome:_3	AUGUSTUS	intron	17572773	17572860	1	-	.	ID=g14776.t1.intron1;Parent=g14776.t1;
OX371262.1_Lypha_dubia_genome_assembly,_chromosome:_3	AUGUSTUS	CDS	17572861	17573861	1	-	0	ID=g14776.t1.CDS2;Parent=g14776.t1;
OX371262.1_Lypha_dubia_genome_assembly,_chromosome:_3	AUGUSTUS	exon	17572861	17573861	.	-	.	ID=g14776.t1.exon2;Parent=g14776.t1;
OX371262.1_Lypha_dubia_genome_assembly,_chromosome:_3	AUGUSTUS	intron	17573862	17573960	1	-	.	ID=g14776.t1.intron2;Parent=g14776.t1;
OX371262.1_Lypha_dubia_genome_assembly,_chromosome:_3	AUGUSTUS	CDS	17573961	17575098	1	-	1	ID=g14776.t1.CDS3;Parent=g14776.t1;
OX371262.1_Lypha_dubia_genome_assembly,_chromosome:_3	AUGUSTUS	exon	17573961	17575098	.	-	.	ID=g14776.t1.exon3;Parent=g14776.t1;
OX371262.1_Lypha_dubia_genome_assembly,_chromosome:_3	AUGUSTUS	intron	17575099	17575163	1	-	.	ID=g14776.t1.intron3;Parent=g14776.t1;
OX371262.1_Lypha_dubia_genome_assembly,_chromosome:_3	AUGUSTUS	CDS	17575164	17575448	1	-	1	ID=g14776.t1.CDS4;Parent=g14776.t1;
OX371262.1_Lypha_dubia_genome_assembly,_chromosome:_3	AUGUSTUS	exon	17575164	17575448	.	-	.	ID=g14776.t1.exon4;Parent=g14776.t1;
OX371262.1_Lypha_dubia_genome_assembly,_chromosome:_3	AUGUSTUS	intron	17575449	17575526	1	-	.	ID=g14776.t1.intron4;Parent=g14776.t1;
OX371262.1_Lypha_dubia_genome_assembly,_chromosome:_3	AUGUSTUS	CDS	17575527	17575546	1	-	0	ID=g14776.t1.CDS5;Parent=g14776.t1;
OX371262.1_Lypha_dubia_genome_assembly,_chromosome:_3	AUGUSTUS	exon	17575527	17575546	.	-	.	ID=g14776.t1.exon5;Parent=g14776.t1;
OX371262.1_Lypha_dubia_genome_assembly,_chromosome:_3	AUGUSTUS	start_codon	17575544	17575546	.	-	0	ID=g14776.t1.start1;Parent=g14776.t1;
OX371262.1_Lypha_dubia_genome_assembly,_chromosome:_3	AUGUSTUS	gene	17578992	17580371	.	+	.	ID=g14777;
OX371262.1_Lypha_dubia_genome_assembly,_chromosome:_3	AUGUSTUS	mRNA	17578992	17580371	1	+	.	ID=g14777.t1;Parent=g14777;
OX371262.1_Lypha_dubia_genome_assembly,_chromosome:_3	AUGUSTUS	start_codon	17578992	17578994	.	+	0	ID=g14777.t1.start1;Parent=g14777.t1;
OX371262.1_Lypha_dubia_genome_assembly,_chromosome:_3	AUGUSTUS	CDS	17578992	17579109	1	+	0	ID=g14777.t1.CDS1;Parent=g14777.t1;
OX371262.1_Lypha_dubia_genome_assembly,_chromosome:_3	AUGUSTUS	exon	17578992	17579109	.	+	.	ID=g14777.t1.exon1;Parent=g14777.t1;
OX371262.1_Lypha_dubia_genome_assembly,_chromosome:_3	AUGUSTUS	intron	17579110	17579200	1	+	.	ID=g14777.t1.intron1;Parent=g14777.t1;
OX371262.1_Lypha_dubia_genome_assembly,_chromosome:_3	AUGUSTUS	CDS	17579201	17579423	1	+	2	ID=g14777.t1.CDS2;Parent=g14777.t1;
OX371262.1_Lypha_dubia_genome_assembly,_chromosome:_3	AUGUSTUS	exon	17579201	17579423	.	+	.	ID=g14777.t1.exon2;Parent=g14777.t1;
OX371262.1_Lypha_dubia_genome_assembly,_chromosome:_3	AUGUSTUS	intron	17579424	17579940	1	+	.	ID=g14777.t1.intron2;Parent=g14777.t1;
OX371262.1_Lypha_dubia_genome_assembly,_chromosome:_3	AUGUSTUS	CDS	17579941	17580112	1	+	1	ID=g14777.t1.CDS3;Parent=g14777.t1;
OX371262.1_Lypha_dubia_genome_assembly,_chromosome:_3	AUGUSTUS	exon	17579941	17580112	.	+	.	ID=g14777.t1.exon3;Parent=g14777.t1;
OX371262.1_Lypha_dubia_genome_assembly,_chromosome:_3	AUGUSTUS	intron	17580113	17580191	1	+	.	ID=g14777.t1.intron3;Parent=g14777.t1;
OX371262.1_Lypha_dubia_genome_assembly,_chromosome:_3	AUGUSTUS	CDS	17580192	17580371	1	+	0	ID=g14777.t1.CDS4;Parent=g14777.t1;
OX371262.1_Lypha_dubia_genome_assembly,_chromosome:_3	AUGUSTUS	exon	17580192	17580371	.	+	.	ID=g14777.t1.exon4;Parent=g14777.t1;
OX371262.1_Lypha_dubia_genome_assembly,_chromosome:_3	AUGUSTUS	stop_codon	17580369	17580371	.	+	0	ID=g14777.t1.stop1;Parent=g14777.t1;
OX371262.1_Lypha_dubia_genome_assembly,_chromosome:_3	AUGUSTUS	gene	17581268	17582397	.	-	.	ID=g14778;
OX371262.1_Lypha_dubia_genome_assembly,_chromosome:_3	AUGUSTUS	mRNA	17581268	17582397	1	-	.	ID=g14778.t1;Parent=g14778;
OX371262.1_Lypha_dubia_genome_assembly,_chromosome:_3	AUGUSTUS	stop_codon	17581268	17581270	.	-	0	ID=g14778.t1.stop1;Parent=g14778.t1;
OX371262.1_Lypha_dubia_genome_assembly,_chromosome:_3	AUGUSTUS	CDS	17581268	17581412	1	-	1	ID=g14778.t1.CDS1;Parent=g14778.t1;
OX371262.1_Lypha_dubia_genome_assembly,_chromosome:_3	AUGUSTUS	exon	17581268	17581412	.	-	.	ID=g14778.t1.exon1;Parent=g14778.t1;
OX371262.1_Lypha_dubia_genome_assembly,_chromosome:_3	AUGUSTUS	intron	17581413	17581483	1	-	.	ID=g14778.t1.intron1;Parent=g14778.t1;
OX371262.1_Lypha_dubia_genome_assembly,_chromosome:_3	AUGUSTUS	CDS	17581484	17582397	1	-	0	ID=g14778.t1.CDS2;Parent=g14778.t1;
OX371262.1_Lypha_dubia_genome_assembly,_chromosome:_3	AUGUSTUS	exon	17581484	17582397	.	-	.	ID=g14778.t1.exon2;Parent=g14778.t1;
OX371262.1_Lypha_dubia_genome_assembly,_chromosome:_3	AUGUSTUS	start_codon	17582395	17582397	.	-	0	ID=g14778.t1.start1;Parent=g14778.t1;
OX371262.1_Lypha_dubia_genome_assembly,_chromosome:_3	AUGUSTUS	gene	17586247	17595534	.	+	.	ID=g14779;
OX371262.1_Lypha_dubia_genome_assembly,_chromosome:_3	AUGUSTUS	mRNA	17586247	17595534	1	+	.	ID=g14779.t1;Parent=g14779;
OX371262.1_Lypha_dubia_genome_assembly,_chromosome:_3	AUGUSTUS	start_codon	17586247	17586249	.	+	0	ID=g14779.t1.start1;Parent=g14779.t1;
OX371262.1_Lypha_dubia_genome_assembly,_chromosome:_3	AUGUSTUS	CDS	17586247	17586583	1	+	0	ID=g14779.t1.CDS1;Parent=g14779.t1;
OX371262.1_Lypha_dubia_genome_assembly,_chromosome:_3	AUGUSTUS	exon	17586247	17586583	.	+	.	ID=g14779.t1.exon1;Parent=g14779.t1;
OX371262.1_Lypha_dubia_genome_assembly,_chromosome:_3	AUGUSTUS	intron	17586584	17586640	1	+	.	ID=g14779.t1.intron1;Parent=g14779.t1;
OX371262.1_Lypha_dubia_genome_assembly,_chromosome:_3	AUGUSTUS	CDS	17586641	17586849	1	+	2	ID=g14779.t1.CDS2;Parent=g14779.t1;
OX371262.1_Lypha_dubia_genome_assembly,_chromosome:_3	AUGUSTUS	exon	17586641	17586849	.	+	.	ID=g14779.t1.exon2;Parent=g14779.t1;
OX371262.1_Lypha_dubia_genome_assembly,_chromosome:_3	AUGUSTUS	intron	17586850	17594650	1	+	.	ID=g14779.t1.intron2;Parent=g14779.t1;
OX371262.1_Lypha_dubia_genome_assembly,_chromosome:_3	AUGUSTUS	CDS	17594651	17594776	1	+	0	ID=g14779.t1.CDS3;Parent=g14779.t1;
OX371262.1_Lypha_dubia_genome_assembly,_chromosome:_3	AUGUSTUS	exon	17594651	17594776	.	+	.	ID=g14779.t1.exon3;Parent=g14779.t1;
OX371262.1_Lypha_dubia_genome_assembly,_chromosome:_3	AUGUSTUS	intron	17594777	17594832	1	+	.	ID=g14779.t1.intron3;Parent=g14779.t1;
OX371262.1_Lypha_dubia_genome_assembly,_chromosome:_3	AUGUSTUS	CDS	17594833	17595072	1	+	0	ID=g14779.t1.CDS4;Parent=g14779.t1;
OX371262.1_Lypha_dubia_genome_assembly,_chromosome:_3	AUGUSTUS	exon	17594833	17595072	.	+	.	ID=g14779.t1.exon4;Parent=g14779.t1;
OX371262.1_Lypha_dubia_genome_assembly,_chromosome:_3	AUGUSTUS	intron	17595073	17595312	1	+	.	ID=g14779.t1.intron4;Parent=g14779.t1;
OX371262.1_Lypha_dubia_genome_assembly,_chromosome:_3	AUGUSTUS	CDS	17595313	17595534	1	+	0	ID=g14779.t1.CDS5;Parent=g14779.t1;
OX371262.1_Lypha_dubia_genome_assembly,_chromosome:_3	AUGUSTUS	exon	17595313	17595534	.	+	.	ID=g14779.t1.exon5;Parent=g14779.t1;
OX371262.1_Lypha_dubia_genome_assembly,_chromosome:_3	AUGUSTUS	stop_codon	17595532	17595534	.	+	0	ID=g14779.t1.stop1;Parent=g14779.t1;
OX371262.1_Lypha_dubia_genome_assembly,_chromosome:_3	AUGUSTUS	gene	17598652	17601151	.	-	.	ID=g14780;
OX371262.1_Lypha_dubia_genome_assembly,_chromosome:_3	AUGUSTUS	mRNA	17598652	17601151	1	-	.	ID=g14780.t1;Parent=g14780;
OX371262.1_Lypha_dubia_genome_assembly,_chromosome:_3	AUGUSTUS	stop_codon	17598652	17598654	.	-	0	ID=g14780.t1.stop1;Parent=g14780.t1;
OX371262.1_Lypha_dubia_genome_assembly,_chromosome:_3	AUGUSTUS	CDS	17598652	17598883	1	-	1	ID=g14780.t1.CDS1;Parent=g14780.t1;
OX371262.1_Lypha_dubia_genome_assembly,_chromosome:_3	AUGUSTUS	exon	17598652	17598883	.	-	.	ID=g14780.t1.exon1;Parent=g14780.t1;
OX371262.1_Lypha_dubia_genome_assembly,_chromosome:_3	AUGUSTUS	intron	17598884	17598944	1	-	.	ID=g14780.t1.intron1;Parent=g14780.t1;
OX371262.1_Lypha_dubia_genome_assembly,_chromosome:_3	AUGUSTUS	CDS	17598945	17599142	1	-	1	ID=g14780.t1.CDS2;Parent=g14780.t1;
OX371262.1_Lypha_dubia_genome_assembly,_chromosome:_3	AUGUSTUS	exon	17598945	17599142	.	-	.	ID=g14780.t1.exon2;Parent=g14780.t1;
OX371262.1_Lypha_dubia_genome_assembly,_chromosome:_3	AUGUSTUS	intron	17599143	17600513	1	-	.	ID=g14780.t1.intron2;Parent=g14780.t1;
OX371262.1_Lypha_dubia_genome_assembly,_chromosome:_3	AUGUSTUS	CDS	17600514	17600746	1	-	0	ID=g14780.t1.CDS3;Parent=g14780.t1;
OX371262.1_Lypha_dubia_genome_assembly,_chromosome:_3	AUGUSTUS	exon	17600514	17600746	.	-	.	ID=g14780.t1.exon3;Parent=g14780.t1;
OX371262.1_Lypha_dubia_genome_assembly,_chromosome:_3	AUGUSTUS	intron	17600747	17600854	1	-	.	ID=g14780.t1.intron3;Parent=g14780.t1;
OX371262.1_Lypha_dubia_genome_assembly,_chromosome:_3	AUGUSTUS	CDS	17600855	17601151	1	-	0	ID=g14780.t1.CDS4;Parent=g14780.t1;
OX371262.1_Lypha_dubia_genome_assembly,_chromosome:_3	AUGUSTUS	exon	17600855	17601151	.	-	.	ID=g14780.t1.exon4;Parent=g14780.t1;
OX371262.1_Lypha_dubia_genome_assembly,_chromosome:_3	AUGUSTUS	start_codon	17601149	17601151	.	-	0	ID=g14780.t1.start1;Parent=g14780.t1;
OX371262.1_Lypha_dubia_genome_assembly,_chromosome:_3	AUGUSTUS	gene	17609978	17616146	.	+	.	ID=g14781;
OX371262.1_Lypha_dubia_genome_assembly,_chromosome:_3	AUGUSTUS	mRNA	17609978	17616146	1	+	.	ID=g14781.t1;Parent=g14781;
OX371262.1_Lypha_dubia_genome_assembly,_chromosome:_3	AUGUSTUS	start_codon	17609978	17609980	.	+	0	ID=g14781.t1.start1;Parent=g14781.t1;
OX371262.1_Lypha_dubia_genome_assembly,_chromosome:_3	AUGUSTUS	CDS	17609978	17609987	1	+	0	ID=g14781.t1.CDS1;Parent=g14781.t1;
OX371262.1_Lypha_dubia_genome_assembly,_chromosome:_3	AUGUSTUS	exon	17609978	17609987	.	+	.	ID=g14781.t1.exon1;Parent=g14781.t1;
OX371262.1_Lypha_dubia_genome_assembly,_chromosome:_3	AUGUSTUS	intron	17609988	17610051	1	+	.	ID=g14781.t1.intron1;Parent=g14781.t1;
OX371262.1_Lypha_dubia_genome_assembly,_chromosome:_3	AUGUSTUS	CDS	17610052	17610901	1	+	2	ID=g14781.t1.CDS2;Parent=g14781.t1;
OX371262.1_Lypha_dubia_genome_assembly,_chromosome:_3	AUGUSTUS	exon	17610052	17610901	.	+	.	ID=g14781.t1.exon2;Parent=g14781.t1;
OX371262.1_Lypha_dubia_genome_assembly,_chromosome:_3	AUGUSTUS	intron	17610902	17613432	1	+	.	ID=g14781.t1.intron2;Parent=g14781.t1;
OX371262.1_Lypha_dubia_genome_assembly,_chromosome:_3	AUGUSTUS	CDS	17613433	17613635	1	+	1	ID=g14781.t1.CDS3;Parent=g14781.t1;
OX371262.1_Lypha_dubia_genome_assembly,_chromosome:_3	AUGUSTUS	exon	17613433	17613635	.	+	.	ID=g14781.t1.exon3;Parent=g14781.t1;
OX371262.1_Lypha_dubia_genome_assembly,_chromosome:_3	AUGUSTUS	intron	17613636	17615526	1	+	.	ID=g14781.t1.intron3;Parent=g14781.t1;
OX371262.1_Lypha_dubia_genome_assembly,_chromosome:_3	AUGUSTUS	CDS	17615527	17615566	1	+	2	ID=g14781.t1.CDS4;Parent=g14781.t1;
OX371262.1_Lypha_dubia_genome_assembly,_chromosome:_3	AUGUSTUS	exon	17615527	17615566	.	+	.	ID=g14781.t1.exon4;Parent=g14781.t1;
OX371262.1_Lypha_dubia_genome_assembly,_chromosome:_3	AUGUSTUS	intron	17615567	17616067	1	+	.	ID=g14781.t1.intron4;Parent=g14781.t1;
OX371262.1_Lypha_dubia_genome_assembly,_chromosome:_3	AUGUSTUS	CDS	17616068	17616146	1	+	1	ID=g14781.t1.CDS5;Parent=g14781.t1;
OX371262.1_Lypha_dubia_genome_assembly,_chromosome:_3	AUGUSTUS	exon	17616068	17616146	.	+	.	ID=g14781.t1.exon5;Parent=g14781.t1;
OX371262.1_Lypha_dubia_genome_assembly,_chromosome:_3	AUGUSTUS	stop_codon	17616144	17616146	.	+	0	ID=g14781.t1.stop1;Parent=g14781.t1;
OX371262.1_Lypha_dubia_genome_assembly,_chromosome:_3	AUGUSTUS	gene	17620194	17621787	.	-	.	ID=g14782;
OX371262.1_Lypha_dubia_genome_assembly,_chromosome:_3	AUGUSTUS	mRNA	17620194	17621787	0.77	-	.	ID=g14782.t1;Parent=g14782;
OX371262.1_Lypha_dubia_genome_assembly,_chromosome:_3	AUGUSTUS	stop_codon	17620194	17620196	.	-	0	ID=g14782.t1.stop1;Parent=g14782.t1;
OX371262.1_Lypha_dubia_genome_assembly,_chromosome:_3	AUGUSTUS	CDS	17620194	17620392	1	-	1	ID=g14782.t1.CDS1;Parent=g14782.t1;
OX371262.1_Lypha_dubia_genome_assembly,_chromosome:_3	AUGUSTUS	exon	17620194	17620392	.	-	.	ID=g14782.t1.exon1;Parent=g14782.t1;
OX371262.1_Lypha_dubia_genome_assembly,_chromosome:_3	AUGUSTUS	intron	17620393	17620552	1	-	.	ID=g14782.t1.intron1;Parent=g14782.t1;
OX371262.1_Lypha_dubia_genome_assembly,_chromosome:_3	AUGUSTUS	CDS	17620553	17620734	1	-	0	ID=g14782.t1.CDS2;Parent=g14782.t1;
OX371262.1_Lypha_dubia_genome_assembly,_chromosome:_3	AUGUSTUS	exon	17620553	17620734	.	-	.	ID=g14782.t1.exon2;Parent=g14782.t1;
OX371262.1_Lypha_dubia_genome_assembly,_chromosome:_3	AUGUSTUS	intron	17620735	17620816	1	-	.	ID=g14782.t1.intron2;Parent=g14782.t1;
OX371262.1_Lypha_dubia_genome_assembly,_chromosome:_3	AUGUSTUS	CDS	17620817	17621276	0.98	-	1	ID=g14782.t1.CDS3;Parent=g14782.t1;
OX371262.1_Lypha_dubia_genome_assembly,_chromosome:_3	AUGUSTUS	exon	17620817	17621276	.	-	.	ID=g14782.t1.exon3;Parent=g14782.t1;
OX371262.1_Lypha_dubia_genome_assembly,_chromosome:_3	AUGUSTUS	intron	17621277	17621767	0.77	-	.	ID=g14782.t1.intron3;Parent=g14782.t1;
OX371262.1_Lypha_dubia_genome_assembly,_chromosome:_3	AUGUSTUS	CDS	17621768	17621787	0.77	-	0	ID=g14782.t1.CDS4;Parent=g14782.t1;
OX371262.1_Lypha_dubia_genome_assembly,_chromosome:_3	AUGUSTUS	exon	17621768	17621787	.	-	.	ID=g14782.t1.exon4;Parent=g14782.t1;
OX371262.1_Lypha_dubia_genome_assembly,_chromosome:_3	AUGUSTUS	start_codon	17621785	17621787	.	-	0	ID=g14782.t1.start1;Parent=g14782.t1;
OX371262.1_Lypha_dubia_genome_assembly,_chromosome:_3	GeneMark.hmm3	mRNA	17620194	17621242	.	-	.	ID=g14782.t2;Parent=g14782;
OX371262.1_Lypha_dubia_genome_assembly,_chromosome:_3	GeneMark.hmm3	stop_codon	17620194	17620196	.	-	0	ID=g14782.t2.stop1;Parent=g14782.t2;
OX371262.1_Lypha_dubia_genome_assembly,_chromosome:_3	GeneMark.hmm3	CDS	17620194	17620392	.	-	1	ID=g14782.t2.CDS1;Parent=g14782.t2;
OX371262.1_Lypha_dubia_genome_assembly,_chromosome:_3	GeneMark.hmm3	exon	17620194	17620392	0	-	.	ID=g14782.t2.exon1;Parent=g14782.t2;
OX371262.1_Lypha_dubia_genome_assembly,_chromosome:_3	GeneMark.hmm3	intron	17620393	17620552	.	-	0	ID=g14782.t2.intron1;Parent=g14782.t2;
OX371262.1_Lypha_dubia_genome_assembly,_chromosome:_3	GeneMark.hmm3	CDS	17620553	17620734	.	-	0	ID=g14782.t2.CDS2;Parent=g14782.t2;
OX371262.1_Lypha_dubia_genome_assembly,_chromosome:_3	GeneMark.hmm3	exon	17620553	17620734	0	-	.	ID=g14782.t2.exon2;Parent=g14782.t2;
OX371262.1_Lypha_dubia_genome_assembly,_chromosome:_3	GeneMark.hmm3	intron	17620735	17620816	.	-	0	ID=g14782.t2.intron2;Parent=g14782.t2;
OX371262.1_Lypha_dubia_genome_assembly,_chromosome:_3	GeneMark.hmm3	CDS	17620817	17621242	.	-	0	ID=g14782.t2.CDS3;Parent=g14782.t2;
OX371262.1_Lypha_dubia_genome_assembly,_chromosome:_3	GeneMark.hmm3	exon	17620817	17621242	0	-	.	ID=g14782.t2.exon3;Parent=g14782.t2;
OX371262.1_Lypha_dubia_genome_assembly,_chromosome:_3	GeneMark.hmm3	start_codon	17621240	17621242	.	-	0	ID=g14782.t2.start1;Parent=g14782.t2;
OX371262.1_Lypha_dubia_genome_assembly,_chromosome:_3	AUGUSTUS	gene	17621917	17623016	.	+	.	ID=g14783;
OX371262.1_Lypha_dubia_genome_assembly,_chromosome:_3	AUGUSTUS	mRNA	17621917	17623016	0.95	+	.	ID=g14783.t1;Parent=g14783;
OX371262.1_Lypha_dubia_genome_assembly,_chromosome:_3	AUGUSTUS	start_codon	17621917	17621919	.	+	0	ID=g14783.t1.start1;Parent=g14783.t1;
OX371262.1_Lypha_dubia_genome_assembly,_chromosome:_3	AUGUSTUS	CDS	17621917	17622478	1	+	0	ID=g14783.t1.CDS1;Parent=g14783.t1;
OX371262.1_Lypha_dubia_genome_assembly,_chromosome:_3	AUGUSTUS	exon	17621917	17622478	.	+	.	ID=g14783.t1.exon1;Parent=g14783.t1;
OX371262.1_Lypha_dubia_genome_assembly,_chromosome:_3	AUGUSTUS	intron	17622479	17622546	1	+	.	ID=g14783.t1.intron1;Parent=g14783.t1;
OX371262.1_Lypha_dubia_genome_assembly,_chromosome:_3	AUGUSTUS	CDS	17622547	17622860	1	+	2	ID=g14783.t1.CDS2;Parent=g14783.t1;
OX371262.1_Lypha_dubia_genome_assembly,_chromosome:_3	AUGUSTUS	exon	17622547	17622860	.	+	.	ID=g14783.t1.exon2;Parent=g14783.t1;
OX371262.1_Lypha_dubia_genome_assembly,_chromosome:_3	AUGUSTUS	intron	17622861	17622917	1	+	.	ID=g14783.t1.intron2;Parent=g14783.t1;
OX371262.1_Lypha_dubia_genome_assembly,_chromosome:_3	AUGUSTUS	CDS	17622918	17623016	0.95	+	0	ID=g14783.t1.CDS3;Parent=g14783.t1;
OX371262.1_Lypha_dubia_genome_assembly,_chromosome:_3	AUGUSTUS	exon	17622918	17623016	.	+	.	ID=g14783.t1.exon3;Parent=g14783.t1;
OX371262.1_Lypha_dubia_genome_assembly,_chromosome:_3	AUGUSTUS	stop_codon	17623014	17623016	.	+	0	ID=g14783.t1.stop1;Parent=g14783.t1;
OX371262.1_Lypha_dubia_genome_assembly,_chromosome:_3	AUGUSTUS	gene	17623104	17624284	.	+	.	ID=g14784;
OX371262.1_Lypha_dubia_genome_assembly,_chromosome:_3	AUGUSTUS	mRNA	17623104	17624284	0.78	+	.	ID=g14784.t1;Parent=g14784;
OX371262.1_Lypha_dubia_genome_assembly,_chromosome:_3	AUGUSTUS	start_codon	17623104	17623106	.	+	0	ID=g14784.t1.start1;Parent=g14784.t1;
OX371262.1_Lypha_dubia_genome_assembly,_chromosome:_3	AUGUSTUS	CDS	17623104	17623216	0.78	+	0	ID=g14784.t1.CDS1;Parent=g14784.t1;
OX371262.1_Lypha_dubia_genome_assembly,_chromosome:_3	AUGUSTUS	exon	17623104	17623216	.	+	.	ID=g14784.t1.exon1;Parent=g14784.t1;
OX371262.1_Lypha_dubia_genome_assembly,_chromosome:_3	AUGUSTUS	intron	17623217	17623287	0.78	+	.	ID=g14784.t1.intron1;Parent=g14784.t1;
OX371262.1_Lypha_dubia_genome_assembly,_chromosome:_3	AUGUSTUS	CDS	17623288	17624284	0.93	+	1	ID=g14784.t1.CDS2;Parent=g14784.t1;
OX371262.1_Lypha_dubia_genome_assembly,_chromosome:_3	AUGUSTUS	exon	17623288	17624284	.	+	.	ID=g14784.t1.exon2;Parent=g14784.t1;
OX371262.1_Lypha_dubia_genome_assembly,_chromosome:_3	AUGUSTUS	stop_codon	17624282	17624284	.	+	0	ID=g14784.t1.stop1;Parent=g14784.t1;
OX371262.1_Lypha_dubia_genome_assembly,_chromosome:_3	AUGUSTUS	gene	17625857	17626116	.	-	.	ID=g14785;
OX371262.1_Lypha_dubia_genome_assembly,_chromosome:_3	AUGUSTUS	mRNA	17625857	17626116	0.98	-	.	ID=g14785.t1;Parent=g14785;
OX371262.1_Lypha_dubia_genome_assembly,_chromosome:_3	AUGUSTUS	stop_codon	17625857	17625859	.	-	0	ID=g14785.t1.stop1;Parent=g14785.t1;
OX371262.1_Lypha_dubia_genome_assembly,_chromosome:_3	AUGUSTUS	CDS	17625857	17625866	0.98	-	1	ID=g14785.t1.CDS1;Parent=g14785.t1;
OX371262.1_Lypha_dubia_genome_assembly,_chromosome:_3	AUGUSTUS	exon	17625857	17625866	.	-	.	ID=g14785.t1.exon1;Parent=g14785.t1;
OX371262.1_Lypha_dubia_genome_assembly,_chromosome:_3	AUGUSTUS	intron	17625867	17625925	0.98	-	.	ID=g14785.t1.intron1;Parent=g14785.t1;
OX371262.1_Lypha_dubia_genome_assembly,_chromosome:_3	AUGUSTUS	CDS	17625926	17626116	1	-	0	ID=g14785.t1.CDS2;Parent=g14785.t1;
OX371262.1_Lypha_dubia_genome_assembly,_chromosome:_3	AUGUSTUS	exon	17625926	17626116	.	-	.	ID=g14785.t1.exon2;Parent=g14785.t1;
OX371262.1_Lypha_dubia_genome_assembly,_chromosome:_3	AUGUSTUS	start_codon	17626114	17626116	.	-	0	ID=g14785.t1.start1;Parent=g14785.t1;
OX371262.1_Lypha_dubia_genome_assembly,_chromosome:_3	AUGUSTUS	gene	17634215	17634955	.	+	.	ID=g14786;
OX371262.1_Lypha_dubia_genome_assembly,_chromosome:_3	AUGUSTUS	mRNA	17634215	17634955	0.97	+	.	ID=g14786.t1;Parent=g14786;
OX371262.1_Lypha_dubia_genome_assembly,_chromosome:_3	AUGUSTUS	start_codon	17634215	17634217	.	+	0	ID=g14786.t1.start1;Parent=g14786.t1;
OX371262.1_Lypha_dubia_genome_assembly,_chromosome:_3	AUGUSTUS	CDS	17634215	17634955	0.97	+	0	ID=g14786.t1.CDS1;Parent=g14786.t1;
OX371262.1_Lypha_dubia_genome_assembly,_chromosome:_3	AUGUSTUS	exon	17634215	17634955	.	+	.	ID=g14786.t1.exon1;Parent=g14786.t1;
OX371262.1_Lypha_dubia_genome_assembly,_chromosome:_3	AUGUSTUS	stop_codon	17634953	17634955	.	+	0	ID=g14786.t1.stop1;Parent=g14786.t1;
OX371262.1_Lypha_dubia_genome_assembly,_chromosome:_3	AUGUSTUS	gene	17636349	17637062	.	-	.	ID=g14787;
OX371262.1_Lypha_dubia_genome_assembly,_chromosome:_3	AUGUSTUS	mRNA	17636349	17637062	1	-	.	ID=g14787.t1;Parent=g14787;
OX371262.1_Lypha_dubia_genome_assembly,_chromosome:_3	AUGUSTUS	stop_codon	17636349	17636351	.	-	0	ID=g14787.t1.stop1;Parent=g14787.t1;
OX371262.1_Lypha_dubia_genome_assembly,_chromosome:_3	AUGUSTUS	CDS	17636349	17637062	1	-	0	ID=g14787.t1.CDS1;Parent=g14787.t1;
OX371262.1_Lypha_dubia_genome_assembly,_chromosome:_3	AUGUSTUS	exon	17636349	17637062	.	-	.	ID=g14787.t1.exon1;Parent=g14787.t1;
OX371262.1_Lypha_dubia_genome_assembly,_chromosome:_3	AUGUSTUS	start_codon	17637060	17637062	.	-	0	ID=g14787.t1.start1;Parent=g14787.t1;
OX371262.1_Lypha_dubia_genome_assembly,_chromosome:_3	AUGUSTUS	gene	17644010	17644618	.	-	.	ID=g14788;
OX371262.1_Lypha_dubia_genome_assembly,_chromosome:_3	AUGUSTUS	mRNA	17644010	17644618	1	-	.	ID=g14788.t1;Parent=g14788;
OX371262.1_Lypha_dubia_genome_assembly,_chromosome:_3	AUGUSTUS	stop_codon	17644010	17644012	.	-	0	ID=g14788.t1.stop1;Parent=g14788.t1;
OX371262.1_Lypha_dubia_genome_assembly,_chromosome:_3	AUGUSTUS	CDS	17644010	17644618	1	-	0	ID=g14788.t1.CDS1;Parent=g14788.t1;
OX371262.1_Lypha_dubia_genome_assembly,_chromosome:_3	AUGUSTUS	exon	17644010	17644618	.	-	.	ID=g14788.t1.exon1;Parent=g14788.t1;
OX371262.1_Lypha_dubia_genome_assembly,_chromosome:_3	AUGUSTUS	start_codon	17644616	17644618	.	-	0	ID=g14788.t1.start1;Parent=g14788.t1;
OX371262.1_Lypha_dubia_genome_assembly,_chromosome:_3	AUGUSTUS	gene	17650527	17660381	.	-	.	ID=g14789;
OX371262.1_Lypha_dubia_genome_assembly,_chromosome:_3	AUGUSTUS	mRNA	17650527	17660381	1	-	.	ID=g14789.t1;Parent=g14789;
OX371262.1_Lypha_dubia_genome_assembly,_chromosome:_3	AUGUSTUS	stop_codon	17650527	17650529	.	-	0	ID=g14789.t1.stop1;Parent=g14789.t1;
OX371262.1_Lypha_dubia_genome_assembly,_chromosome:_3	AUGUSTUS	CDS	17650527	17650731	1	-	1	ID=g14789.t1.CDS1;Parent=g14789.t1;
OX371262.1_Lypha_dubia_genome_assembly,_chromosome:_3	AUGUSTUS	exon	17650527	17650731	.	-	.	ID=g14789.t1.exon1;Parent=g14789.t1;
OX371262.1_Lypha_dubia_genome_assembly,_chromosome:_3	AUGUSTUS	intron	17650732	17650789	1	-	.	ID=g14789.t1.intron1;Parent=g14789.t1;
OX371262.1_Lypha_dubia_genome_assembly,_chromosome:_3	AUGUSTUS	CDS	17650790	17650923	1	-	0	ID=g14789.t1.CDS2;Parent=g14789.t1;
OX371262.1_Lypha_dubia_genome_assembly,_chromosome:_3	AUGUSTUS	exon	17650790	17650923	.	-	.	ID=g14789.t1.exon2;Parent=g14789.t1;
OX371262.1_Lypha_dubia_genome_assembly,_chromosome:_3	AUGUSTUS	intron	17650924	17655630	1	-	.	ID=g14789.t1.intron2;Parent=g14789.t1;
OX371262.1_Lypha_dubia_genome_assembly,_chromosome:_3	AUGUSTUS	CDS	17655631	17655914	1	-	2	ID=g14789.t1.CDS3;Parent=g14789.t1;
OX371262.1_Lypha_dubia_genome_assembly,_chromosome:_3	AUGUSTUS	exon	17655631	17655914	.	-	.	ID=g14789.t1.exon3;Parent=g14789.t1;
OX371262.1_Lypha_dubia_genome_assembly,_chromosome:_3	AUGUSTUS	intron	17655915	17656021	1	-	.	ID=g14789.t1.intron3;Parent=g14789.t1;
OX371262.1_Lypha_dubia_genome_assembly,_chromosome:_3	AUGUSTUS	CDS	17656022	17656168	1	-	2	ID=g14789.t1.CDS4;Parent=g14789.t1;
OX371262.1_Lypha_dubia_genome_assembly,_chromosome:_3	AUGUSTUS	exon	17656022	17656168	.	-	.	ID=g14789.t1.exon4;Parent=g14789.t1;
OX371262.1_Lypha_dubia_genome_assembly,_chromosome:_3	AUGUSTUS	intron	17656169	17656253	1	-	.	ID=g14789.t1.intron4;Parent=g14789.t1;
OX371262.1_Lypha_dubia_genome_assembly,_chromosome:_3	AUGUSTUS	CDS	17656254	17656598	1	-	2	ID=g14789.t1.CDS5;Parent=g14789.t1;
OX371262.1_Lypha_dubia_genome_assembly,_chromosome:_3	AUGUSTUS	exon	17656254	17656598	.	-	.	ID=g14789.t1.exon5;Parent=g14789.t1;
OX371262.1_Lypha_dubia_genome_assembly,_chromosome:_3	AUGUSTUS	intron	17656599	17660293	1	-	.	ID=g14789.t1.intron5;Parent=g14789.t1;
OX371262.1_Lypha_dubia_genome_assembly,_chromosome:_3	AUGUSTUS	CDS	17660294	17660381	1	-	0	ID=g14789.t1.CDS6;Parent=g14789.t1;
OX371262.1_Lypha_dubia_genome_assembly,_chromosome:_3	AUGUSTUS	exon	17660294	17660381	.	-	.	ID=g14789.t1.exon6;Parent=g14789.t1;
OX371262.1_Lypha_dubia_genome_assembly,_chromosome:_3	AUGUSTUS	start_codon	17660379	17660381	.	-	0	ID=g14789.t1.start1;Parent=g14789.t1;
OX371262.1_Lypha_dubia_genome_assembly,_chromosome:_3	AUGUSTUS	gene	17673360	17695046	.	+	.	ID=g14790;
OX371262.1_Lypha_dubia_genome_assembly,_chromosome:_3	AUGUSTUS	mRNA	17673360	17695046	1	+	.	ID=g14790.t1;Parent=g14790;
OX371262.1_Lypha_dubia_genome_assembly,_chromosome:_3	AUGUSTUS	start_codon	17673360	17673362	.	+	0	ID=g14790.t1.start1;Parent=g14790.t1;
OX371262.1_Lypha_dubia_genome_assembly,_chromosome:_3	AUGUSTUS	CDS	17673360	17673444	1	+	0	ID=g14790.t1.CDS1;Parent=g14790.t1;
OX371262.1_Lypha_dubia_genome_assembly,_chromosome:_3	AUGUSTUS	exon	17673360	17673444	.	+	.	ID=g14790.t1.exon1;Parent=g14790.t1;
OX371262.1_Lypha_dubia_genome_assembly,_chromosome:_3	AUGUSTUS	intron	17673445	17681376	1	+	.	ID=g14790.t1.intron1;Parent=g14790.t1;
OX371262.1_Lypha_dubia_genome_assembly,_chromosome:_3	AUGUSTUS	CDS	17681377	17681721	1	+	2	ID=g14790.t1.CDS2;Parent=g14790.t1;
OX371262.1_Lypha_dubia_genome_assembly,_chromosome:_3	AUGUSTUS	exon	17681377	17681721	.	+	.	ID=g14790.t1.exon2;Parent=g14790.t1;
OX371262.1_Lypha_dubia_genome_assembly,_chromosome:_3	AUGUSTUS	intron	17681722	17694092	1	+	.	ID=g14790.t1.intron2;Parent=g14790.t1;
OX371262.1_Lypha_dubia_genome_assembly,_chromosome:_3	AUGUSTUS	CDS	17694093	17694239	1	+	2	ID=g14790.t1.CDS3;Parent=g14790.t1;
OX371262.1_Lypha_dubia_genome_assembly,_chromosome:_3	AUGUSTUS	exon	17694093	17694239	.	+	.	ID=g14790.t1.exon3;Parent=g14790.t1;
OX371262.1_Lypha_dubia_genome_assembly,_chromosome:_3	AUGUSTUS	intron	17694240	17694295	1	+	.	ID=g14790.t1.intron3;Parent=g14790.t1;
OX371262.1_Lypha_dubia_genome_assembly,_chromosome:_3	AUGUSTUS	CDS	17694296	17694579	1	+	2	ID=g14790.t1.CDS4;Parent=g14790.t1;
OX371262.1_Lypha_dubia_genome_assembly,_chromosome:_3	AUGUSTUS	exon	17694296	17694579	.	+	.	ID=g14790.t1.exon4;Parent=g14790.t1;
OX371262.1_Lypha_dubia_genome_assembly,_chromosome:_3	AUGUSTUS	intron	17694580	17694640	1	+	.	ID=g14790.t1.intron4;Parent=g14790.t1;
OX371262.1_Lypha_dubia_genome_assembly,_chromosome:_3	AUGUSTUS	CDS	17694641	17694777	1	+	0	ID=g14790.t1.CDS5;Parent=g14790.t1;
OX371262.1_Lypha_dubia_genome_assembly,_chromosome:_3	AUGUSTUS	exon	17694641	17694777	.	+	.	ID=g14790.t1.exon5;Parent=g14790.t1;
OX371262.1_Lypha_dubia_genome_assembly,_chromosome:_3	AUGUSTUS	intron	17694778	17694841	1	+	.	ID=g14790.t1.intron5;Parent=g14790.t1;
OX371262.1_Lypha_dubia_genome_assembly,_chromosome:_3	AUGUSTUS	CDS	17694842	17695046	1	+	1	ID=g14790.t1.CDS6;Parent=g14790.t1;
OX371262.1_Lypha_dubia_genome_assembly,_chromosome:_3	AUGUSTUS	exon	17694842	17695046	.	+	.	ID=g14790.t1.exon6;Parent=g14790.t1;
OX371262.1_Lypha_dubia_genome_assembly,_chromosome:_3	AUGUSTUS	stop_codon	17695044	17695046	.	+	0	ID=g14790.t1.stop1;Parent=g14790.t1;
OX371262.1_Lypha_dubia_genome_assembly,_chromosome:_3	AUGUSTUS	gene	17697088	17699080	.	+	.	ID=g14791;
OX371262.1_Lypha_dubia_genome_assembly,_chromosome:_3	AUGUSTUS	mRNA	17697088	17699080	0.98	+	.	ID=g14791.t1;Parent=g14791;
OX371262.1_Lypha_dubia_genome_assembly,_chromosome:_3	AUGUSTUS	start_codon	17697088	17697090	.	+	0	ID=g14791.t1.start1;Parent=g14791.t1;
OX371262.1_Lypha_dubia_genome_assembly,_chromosome:_3	AUGUSTUS	CDS	17697088	17697148	1	+	0	ID=g14791.t1.CDS1;Parent=g14791.t1;
OX371262.1_Lypha_dubia_genome_assembly,_chromosome:_3	AUGUSTUS	exon	17697088	17697148	.	+	.	ID=g14791.t1.exon1;Parent=g14791.t1;
OX371262.1_Lypha_dubia_genome_assembly,_chromosome:_3	AUGUSTUS	intron	17697149	17697220	1	+	.	ID=g14791.t1.intron1;Parent=g14791.t1;
OX371262.1_Lypha_dubia_genome_assembly,_chromosome:_3	AUGUSTUS	CDS	17697221	17697368	1	+	2	ID=g14791.t1.CDS2;Parent=g14791.t1;
OX371262.1_Lypha_dubia_genome_assembly,_chromosome:_3	AUGUSTUS	exon	17697221	17697368	.	+	.	ID=g14791.t1.exon2;Parent=g14791.t1;
OX371262.1_Lypha_dubia_genome_assembly,_chromosome:_3	AUGUSTUS	intron	17697369	17698244	1	+	.	ID=g14791.t1.intron2;Parent=g14791.t1;
OX371262.1_Lypha_dubia_genome_assembly,_chromosome:_3	AUGUSTUS	CDS	17698245	17698610	1	+	1	ID=g14791.t1.CDS3;Parent=g14791.t1;
OX371262.1_Lypha_dubia_genome_assembly,_chromosome:_3	AUGUSTUS	exon	17698245	17698610	.	+	.	ID=g14791.t1.exon3;Parent=g14791.t1;
OX371262.1_Lypha_dubia_genome_assembly,_chromosome:_3	AUGUSTUS	intron	17698611	17698698	1	+	.	ID=g14791.t1.intron3;Parent=g14791.t1;
OX371262.1_Lypha_dubia_genome_assembly,_chromosome:_3	AUGUSTUS	CDS	17698699	17698864	1	+	1	ID=g14791.t1.CDS4;Parent=g14791.t1;
OX371262.1_Lypha_dubia_genome_assembly,_chromosome:_3	AUGUSTUS	exon	17698699	17698864	.	+	.	ID=g14791.t1.exon4;Parent=g14791.t1;
OX371262.1_Lypha_dubia_genome_assembly,_chromosome:_3	AUGUSTUS	intron	17698865	17698936	1	+	.	ID=g14791.t1.intron4;Parent=g14791.t1;
OX371262.1_Lypha_dubia_genome_assembly,_chromosome:_3	AUGUSTUS	CDS	17698937	17699080	0.98	+	0	ID=g14791.t1.CDS5;Parent=g14791.t1;
OX371262.1_Lypha_dubia_genome_assembly,_chromosome:_3	AUGUSTUS	exon	17698937	17699080	.	+	.	ID=g14791.t1.exon5;Parent=g14791.t1;
OX371262.1_Lypha_dubia_genome_assembly,_chromosome:_3	AUGUSTUS	stop_codon	17699078	17699080	.	+	0	ID=g14791.t1.stop1;Parent=g14791.t1;
OX371262.1_Lypha_dubia_genome_assembly,_chromosome:_3	AUGUSTUS	gene	17701984	17711516	.	-	.	ID=g14792;
OX371262.1_Lypha_dubia_genome_assembly,_chromosome:_3	AUGUSTUS	mRNA	17701984	17711516	1	-	.	ID=g14792.t1;Parent=g14792;
OX371262.1_Lypha_dubia_genome_assembly,_chromosome:_3	AUGUSTUS	stop_codon	17701984	17701986	.	-	0	ID=g14792.t1.stop1;Parent=g14792.t1;
OX371262.1_Lypha_dubia_genome_assembly,_chromosome:_3	AUGUSTUS	CDS	17701984	17702188	1	-	1	ID=g14792.t1.CDS1;Parent=g14792.t1;
OX371262.1_Lypha_dubia_genome_assembly,_chromosome:_3	AUGUSTUS	exon	17701984	17702188	.	-	.	ID=g14792.t1.exon1;Parent=g14792.t1;
OX371262.1_Lypha_dubia_genome_assembly,_chromosome:_3	AUGUSTUS	intron	17702189	17702437	1	-	.	ID=g14792.t1.intron1;Parent=g14792.t1;
OX371262.1_Lypha_dubia_genome_assembly,_chromosome:_3	AUGUSTUS	CDS	17702438	17702855	1	-	2	ID=g14792.t1.CDS2;Parent=g14792.t1;
OX371262.1_Lypha_dubia_genome_assembly,_chromosome:_3	AUGUSTUS	exon	17702438	17702855	.	-	.	ID=g14792.t1.exon2;Parent=g14792.t1;
OX371262.1_Lypha_dubia_genome_assembly,_chromosome:_3	AUGUSTUS	intron	17702856	17704509	1	-	.	ID=g14792.t1.intron2;Parent=g14792.t1;
OX371262.1_Lypha_dubia_genome_assembly,_chromosome:_3	AUGUSTUS	CDS	17704510	17705004	1	-	2	ID=g14792.t1.CDS3;Parent=g14792.t1;
OX371262.1_Lypha_dubia_genome_assembly,_chromosome:_3	AUGUSTUS	exon	17704510	17705004	.	-	.	ID=g14792.t1.exon3;Parent=g14792.t1;
OX371262.1_Lypha_dubia_genome_assembly,_chromosome:_3	AUGUSTUS	intron	17705005	17711428	1	-	.	ID=g14792.t1.intron3;Parent=g14792.t1;
OX371262.1_Lypha_dubia_genome_assembly,_chromosome:_3	AUGUSTUS	CDS	17711429	17711516	1	-	0	ID=g14792.t1.CDS4;Parent=g14792.t1;
OX371262.1_Lypha_dubia_genome_assembly,_chromosome:_3	AUGUSTUS	exon	17711429	17711516	.	-	.	ID=g14792.t1.exon4;Parent=g14792.t1;
OX371262.1_Lypha_dubia_genome_assembly,_chromosome:_3	AUGUSTUS	start_codon	17711514	17711516	.	-	0	ID=g14792.t1.start1;Parent=g14792.t1;
OX371262.1_Lypha_dubia_genome_assembly,_chromosome:_3	AUGUSTUS	gene	17722573	17725424	.	-	.	ID=g14793;
OX371262.1_Lypha_dubia_genome_assembly,_chromosome:_3	AUGUSTUS	mRNA	17722573	17725424	1	-	.	ID=g14793.t1;Parent=g14793;
OX371262.1_Lypha_dubia_genome_assembly,_chromosome:_3	AUGUSTUS	stop_codon	17722573	17722575	.	-	0	ID=g14793.t1.stop1;Parent=g14793.t1;
OX371262.1_Lypha_dubia_genome_assembly,_chromosome:_3	AUGUSTUS	CDS	17722573	17722698	1	-	0	ID=g14793.t1.CDS1;Parent=g14793.t1;
OX371262.1_Lypha_dubia_genome_assembly,_chromosome:_3	AUGUSTUS	exon	17722573	17722698	.	-	.	ID=g14793.t1.exon1;Parent=g14793.t1;
OX371262.1_Lypha_dubia_genome_assembly,_chromosome:_3	AUGUSTUS	intron	17722699	17722767	1	-	.	ID=g14793.t1.intron1;Parent=g14793.t1;
OX371262.1_Lypha_dubia_genome_assembly,_chromosome:_3	AUGUSTUS	CDS	17722768	17722933	1	-	1	ID=g14793.t1.CDS2;Parent=g14793.t1;
OX371262.1_Lypha_dubia_genome_assembly,_chromosome:_3	AUGUSTUS	exon	17722768	17722933	.	-	.	ID=g14793.t1.exon2;Parent=g14793.t1;
OX371262.1_Lypha_dubia_genome_assembly,_chromosome:_3	AUGUSTUS	intron	17722934	17724724	1	-	.	ID=g14793.t1.intron2;Parent=g14793.t1;
OX371262.1_Lypha_dubia_genome_assembly,_chromosome:_3	AUGUSTUS	CDS	17724725	17725090	1	-	1	ID=g14793.t1.CDS3;Parent=g14793.t1;
OX371262.1_Lypha_dubia_genome_assembly,_chromosome:_3	AUGUSTUS	exon	17724725	17725090	.	-	.	ID=g14793.t1.exon3;Parent=g14793.t1;
OX371262.1_Lypha_dubia_genome_assembly,_chromosome:_3	AUGUSTUS	intron	17725091	17725146	1	-	.	ID=g14793.t1.intron3;Parent=g14793.t1;
OX371262.1_Lypha_dubia_genome_assembly,_chromosome:_3	AUGUSTUS	CDS	17725147	17725294	1	-	2	ID=g14793.t1.CDS4;Parent=g14793.t1;
OX371262.1_Lypha_dubia_genome_assembly,_chromosome:_3	AUGUSTUS	exon	17725147	17725294	.	-	.	ID=g14793.t1.exon4;Parent=g14793.t1;
OX371262.1_Lypha_dubia_genome_assembly,_chromosome:_3	AUGUSTUS	intron	17725295	17725390	1	-	.	ID=g14793.t1.intron4;Parent=g14793.t1;
OX371262.1_Lypha_dubia_genome_assembly,_chromosome:_3	AUGUSTUS	CDS	17725391	17725424	1	-	0	ID=g14793.t1.CDS5;Parent=g14793.t1;
OX371262.1_Lypha_dubia_genome_assembly,_chromosome:_3	AUGUSTUS	exon	17725391	17725424	.	-	.	ID=g14793.t1.exon5;Parent=g14793.t1;
OX371262.1_Lypha_dubia_genome_assembly,_chromosome:_3	AUGUSTUS	start_codon	17725422	17725424	.	-	0	ID=g14793.t1.start1;Parent=g14793.t1;
OX371262.1_Lypha_dubia_genome_assembly,_chromosome:_3	GeneMark.hmm3	mRNA	17722573	17725313	.	-	.	ID=g14793.t2;Parent=g14793;
OX371262.1_Lypha_dubia_genome_assembly,_chromosome:_3	GeneMark.hmm3	stop_codon	17722573	17722575	.	-	0	ID=g14793.t2.stop1;Parent=g14793.t2;
OX371262.1_Lypha_dubia_genome_assembly,_chromosome:_3	GeneMark.hmm3	CDS	17722573	17722698	.	-	0	ID=g14793.t2.CDS1;Parent=g14793.t2;
OX371262.1_Lypha_dubia_genome_assembly,_chromosome:_3	GeneMark.hmm3	exon	17722573	17722698	0	-	.	ID=g14793.t2.exon1;Parent=g14793.t2;
OX371262.1_Lypha_dubia_genome_assembly,_chromosome:_3	GeneMark.hmm3	intron	17722699	17722767	.	-	1	ID=g14793.t2.intron1;Parent=g14793.t2;
OX371262.1_Lypha_dubia_genome_assembly,_chromosome:_3	GeneMark.hmm3	CDS	17722768	17722933	.	-	1	ID=g14793.t2.CDS2;Parent=g14793.t2;
OX371262.1_Lypha_dubia_genome_assembly,_chromosome:_3	GeneMark.hmm3	exon	17722768	17722933	0	-	.	ID=g14793.t2.exon2;Parent=g14793.t2;
OX371262.1_Lypha_dubia_genome_assembly,_chromosome:_3	GeneMark.hmm3	intron	17722934	17724724	.	-	1	ID=g14793.t2.intron2;Parent=g14793.t2;
OX371262.1_Lypha_dubia_genome_assembly,_chromosome:_3	GeneMark.hmm3	CDS	17724725	17725090	.	-	1	ID=g14793.t2.CDS3;Parent=g14793.t2;
OX371262.1_Lypha_dubia_genome_assembly,_chromosome:_3	GeneMark.hmm3	exon	17724725	17725090	0	-	.	ID=g14793.t2.exon3;Parent=g14793.t2;
OX371262.1_Lypha_dubia_genome_assembly,_chromosome:_3	GeneMark.hmm3	intron	17725091	17725146	.	-	0	ID=g14793.t2.intron3;Parent=g14793.t2;
OX371262.1_Lypha_dubia_genome_assembly,_chromosome:_3	GeneMark.hmm3	CDS	17725147	17725313	.	-	0	ID=g14793.t2.CDS4;Parent=g14793.t2;
OX371262.1_Lypha_dubia_genome_assembly,_chromosome:_3	GeneMark.hmm3	exon	17725147	17725313	0	-	.	ID=g14793.t2.exon4;Parent=g14793.t2;
OX371262.1_Lypha_dubia_genome_assembly,_chromosome:_3	GeneMark.hmm3	start_codon	17725311	17725313	.	-	0	ID=g14793.t2.start1;Parent=g14793.t2;
OX371262.1_Lypha_dubia_genome_assembly,_chromosome:_3	AUGUSTUS	gene	17867881	17874107	.	+	.	ID=g14794;
OX371262.1_Lypha_dubia_genome_assembly,_chromosome:_3	AUGUSTUS	mRNA	17867881	17874107	1	+	.	ID=g14794.t1;Parent=g14794;
OX371262.1_Lypha_dubia_genome_assembly,_chromosome:_3	AUGUSTUS	start_codon	17867881	17867883	.	+	0	ID=g14794.t1.start1;Parent=g14794.t1;
OX371262.1_Lypha_dubia_genome_assembly,_chromosome:_3	AUGUSTUS	CDS	17867881	17868510	1	+	0	ID=g14794.t1.CDS1;Parent=g14794.t1;
OX371262.1_Lypha_dubia_genome_assembly,_chromosome:_3	AUGUSTUS	exon	17867881	17868510	.	+	.	ID=g14794.t1.exon1;Parent=g14794.t1;
OX371262.1_Lypha_dubia_genome_assembly,_chromosome:_3	AUGUSTUS	intron	17868511	17868572	1	+	.	ID=g14794.t1.intron1;Parent=g14794.t1;
OX371262.1_Lypha_dubia_genome_assembly,_chromosome:_3	AUGUSTUS	CDS	17868573	17868862	1	+	0	ID=g14794.t1.CDS2;Parent=g14794.t1;
OX371262.1_Lypha_dubia_genome_assembly,_chromosome:_3	AUGUSTUS	exon	17868573	17868862	.	+	.	ID=g14794.t1.exon2;Parent=g14794.t1;
OX371262.1_Lypha_dubia_genome_assembly,_chromosome:_3	AUGUSTUS	intron	17868863	17868968	1	+	.	ID=g14794.t1.intron2;Parent=g14794.t1;
OX371262.1_Lypha_dubia_genome_assembly,_chromosome:_3	AUGUSTUS	CDS	17868969	17869469	1	+	1	ID=g14794.t1.CDS3;Parent=g14794.t1;
OX371262.1_Lypha_dubia_genome_assembly,_chromosome:_3	AUGUSTUS	exon	17868969	17869469	.	+	.	ID=g14794.t1.exon3;Parent=g14794.t1;
OX371262.1_Lypha_dubia_genome_assembly,_chromosome:_3	AUGUSTUS	intron	17869470	17870181	1	+	.	ID=g14794.t1.intron3;Parent=g14794.t1;
OX371262.1_Lypha_dubia_genome_assembly,_chromosome:_3	AUGUSTUS	CDS	17870182	17870710	1	+	1	ID=g14794.t1.CDS4;Parent=g14794.t1;
OX371262.1_Lypha_dubia_genome_assembly,_chromosome:_3	AUGUSTUS	exon	17870182	17870710	.	+	.	ID=g14794.t1.exon4;Parent=g14794.t1;
OX371262.1_Lypha_dubia_genome_assembly,_chromosome:_3	AUGUSTUS	intron	17870711	17872140	1	+	.	ID=g14794.t1.intron4;Parent=g14794.t1;
OX371262.1_Lypha_dubia_genome_assembly,_chromosome:_3	AUGUSTUS	CDS	17872141	17872246	1	+	0	ID=g14794.t1.CDS5;Parent=g14794.t1;
OX371262.1_Lypha_dubia_genome_assembly,_chromosome:_3	AUGUSTUS	exon	17872141	17872246	.	+	.	ID=g14794.t1.exon5;Parent=g14794.t1;
OX371262.1_Lypha_dubia_genome_assembly,_chromosome:_3	AUGUSTUS	intron	17872247	17872330	1	+	.	ID=g14794.t1.intron5;Parent=g14794.t1;
OX371262.1_Lypha_dubia_genome_assembly,_chromosome:_3	AUGUSTUS	CDS	17872331	17872704	1	+	2	ID=g14794.t1.CDS6;Parent=g14794.t1;
OX371262.1_Lypha_dubia_genome_assembly,_chromosome:_3	AUGUSTUS	exon	17872331	17872704	.	+	.	ID=g14794.t1.exon6;Parent=g14794.t1;
OX371262.1_Lypha_dubia_genome_assembly,_chromosome:_3	AUGUSTUS	intron	17872705	17872778	1	+	.	ID=g14794.t1.intron6;Parent=g14794.t1;
OX371262.1_Lypha_dubia_genome_assembly,_chromosome:_3	AUGUSTUS	CDS	17872779	17872970	1	+	0	ID=g14794.t1.CDS7;Parent=g14794.t1;
OX371262.1_Lypha_dubia_genome_assembly,_chromosome:_3	AUGUSTUS	exon	17872779	17872970	.	+	.	ID=g14794.t1.exon7;Parent=g14794.t1;
OX371262.1_Lypha_dubia_genome_assembly,_chromosome:_3	AUGUSTUS	intron	17872971	17873039	1	+	.	ID=g14794.t1.intron7;Parent=g14794.t1;
OX371262.1_Lypha_dubia_genome_assembly,_chromosome:_3	AUGUSTUS	CDS	17873040	17873593	1	+	0	ID=g14794.t1.CDS8;Parent=g14794.t1;
OX371262.1_Lypha_dubia_genome_assembly,_chromosome:_3	AUGUSTUS	exon	17873040	17873593	.	+	.	ID=g14794.t1.exon8;Parent=g14794.t1;
OX371262.1_Lypha_dubia_genome_assembly,_chromosome:_3	AUGUSTUS	intron	17873594	17873908	1	+	.	ID=g14794.t1.intron8;Parent=g14794.t1;
OX371262.1_Lypha_dubia_genome_assembly,_chromosome:_3	AUGUSTUS	CDS	17873909	17874107	1	+	1	ID=g14794.t1.CDS9;Parent=g14794.t1;
OX371262.1_Lypha_dubia_genome_assembly,_chromosome:_3	AUGUSTUS	exon	17873909	17874107	.	+	.	ID=g14794.t1.exon9;Parent=g14794.t1;
OX371262.1_Lypha_dubia_genome_assembly,_chromosome:_3	AUGUSTUS	stop_codon	17874105	17874107	.	+	0	ID=g14794.t1.stop1;Parent=g14794.t1;
OX371262.1_Lypha_dubia_genome_assembly,_chromosome:_3	GeneMark.hmm3	mRNA	17867881	17870770	.	+	.	ID=g14794.t2;Parent=g14794;
OX371262.1_Lypha_dubia_genome_assembly,_chromosome:_3	GeneMark.hmm3	start_codon	17867881	17867883	.	+	0	ID=g14794.t2.start1;Parent=g14794.t2;
OX371262.1_Lypha_dubia_genome_assembly,_chromosome:_3	GeneMark.hmm3	CDS	17867881	17868510	.	+	0	ID=g14794.t2.CDS1;Parent=g14794.t2;
OX371262.1_Lypha_dubia_genome_assembly,_chromosome:_3	GeneMark.hmm3	exon	17867881	17868510	0	+	.	ID=g14794.t2.exon1;Parent=g14794.t2;
OX371262.1_Lypha_dubia_genome_assembly,_chromosome:_3	GeneMark.hmm3	intron	17868511	17868572	.	+	0	ID=g14794.t2.intron1;Parent=g14794.t2;
OX371262.1_Lypha_dubia_genome_assembly,_chromosome:_3	GeneMark.hmm3	CDS	17868573	17868862	.	+	0	ID=g14794.t2.CDS2;Parent=g14794.t2;
OX371262.1_Lypha_dubia_genome_assembly,_chromosome:_3	GeneMark.hmm3	exon	17868573	17868862	0	+	.	ID=g14794.t2.exon2;Parent=g14794.t2;
OX371262.1_Lypha_dubia_genome_assembly,_chromosome:_3	GeneMark.hmm3	intron	17868863	17868968	.	+	1	ID=g14794.t2.intron2;Parent=g14794.t2;
OX371262.1_Lypha_dubia_genome_assembly,_chromosome:_3	GeneMark.hmm3	CDS	17868969	17869469	.	+	1	ID=g14794.t2.CDS3;Parent=g14794.t2;
OX371262.1_Lypha_dubia_genome_assembly,_chromosome:_3	GeneMark.hmm3	exon	17868969	17869469	0	+	.	ID=g14794.t2.exon3;Parent=g14794.t2;
OX371262.1_Lypha_dubia_genome_assembly,_chromosome:_3	GeneMark.hmm3	intron	17869470	17870181	.	+	1	ID=g14794.t2.intron3;Parent=g14794.t2;
OX371262.1_Lypha_dubia_genome_assembly,_chromosome:_3	GeneMark.hmm3	CDS	17870182	17870770	.	+	1	ID=g14794.t2.CDS4;Parent=g14794.t2;
OX371262.1_Lypha_dubia_genome_assembly,_chromosome:_3	GeneMark.hmm3	exon	17870182	17870770	0	+	.	ID=g14794.t2.exon4;Parent=g14794.t2;
OX371262.1_Lypha_dubia_genome_assembly,_chromosome:_3	GeneMark.hmm3	stop_codon	17870768	17870770	.	+	0	ID=g14794.t2.stop1;Parent=g14794.t2;
OX371262.1_Lypha_dubia_genome_assembly,_chromosome:_3	AUGUSTUS	gene	17876387	17876851	.	+	.	ID=g14795;
OX371262.1_Lypha_dubia_genome_assembly,_chromosome:_3	AUGUSTUS	mRNA	17876387	17876851	1	+	.	ID=g14795.t1;Parent=g14795;
OX371262.1_Lypha_dubia_genome_assembly,_chromosome:_3	AUGUSTUS	start_codon	17876387	17876389	.	+	0	ID=g14795.t1.start1;Parent=g14795.t1;
OX371262.1_Lypha_dubia_genome_assembly,_chromosome:_3	AUGUSTUS	CDS	17876387	17876851	1	+	0	ID=g14795.t1.CDS1;Parent=g14795.t1;
OX371262.1_Lypha_dubia_genome_assembly,_chromosome:_3	AUGUSTUS	exon	17876387	17876851	.	+	.	ID=g14795.t1.exon1;Parent=g14795.t1;
OX371262.1_Lypha_dubia_genome_assembly,_chromosome:_3	AUGUSTUS	stop_codon	17876849	17876851	.	+	0	ID=g14795.t1.stop1;Parent=g14795.t1;
OX371262.1_Lypha_dubia_genome_assembly,_chromosome:_3	AUGUSTUS	gene	17876942	17877145	.	+	.	ID=g14796;
OX371262.1_Lypha_dubia_genome_assembly,_chromosome:_3	AUGUSTUS	mRNA	17876942	17877145	1	+	.	ID=g14796.t1;Parent=g14796;
OX371262.1_Lypha_dubia_genome_assembly,_chromosome:_3	AUGUSTUS	start_codon	17876942	17876944	.	+	0	ID=g14796.t1.start1;Parent=g14796.t1;
OX371262.1_Lypha_dubia_genome_assembly,_chromosome:_3	AUGUSTUS	CDS	17876942	17877145	1	+	0	ID=g14796.t1.CDS1;Parent=g14796.t1;
OX371262.1_Lypha_dubia_genome_assembly,_chromosome:_3	AUGUSTUS	exon	17876942	17877145	.	+	.	ID=g14796.t1.exon1;Parent=g14796.t1;
OX371262.1_Lypha_dubia_genome_assembly,_chromosome:_3	AUGUSTUS	stop_codon	17877143	17877145	.	+	0	ID=g14796.t1.stop1;Parent=g14796.t1;
OX371262.1_Lypha_dubia_genome_assembly,_chromosome:_3	AUGUSTUS	gene	17877188	17878161	.	+	.	ID=g14797;
OX371262.1_Lypha_dubia_genome_assembly,_chromosome:_3	AUGUSTUS	mRNA	17877188	17878161	0.46	+	.	ID=g14797.t1;Parent=g14797;
OX371262.1_Lypha_dubia_genome_assembly,_chromosome:_3	AUGUSTUS	start_codon	17877188	17877190	.	+	0	ID=g14797.t1.start1;Parent=g14797.t1;
OX371262.1_Lypha_dubia_genome_assembly,_chromosome:_3	AUGUSTUS	CDS	17877188	17877249	0.46	+	0	ID=g14797.t1.CDS1;Parent=g14797.t1;
OX371262.1_Lypha_dubia_genome_assembly,_chromosome:_3	AUGUSTUS	exon	17877188	17877249	.	+	.	ID=g14797.t1.exon1;Parent=g14797.t1;
OX371262.1_Lypha_dubia_genome_assembly,_chromosome:_3	AUGUSTUS	intron	17877250	17877650	0.46	+	.	ID=g14797.t1.intron1;Parent=g14797.t1;
OX371262.1_Lypha_dubia_genome_assembly,_chromosome:_3	AUGUSTUS	CDS	17877651	17877875	0.72	+	1	ID=g14797.t1.CDS2;Parent=g14797.t1;
OX371262.1_Lypha_dubia_genome_assembly,_chromosome:_3	AUGUSTUS	exon	17877651	17877875	.	+	.	ID=g14797.t1.exon2;Parent=g14797.t1;
OX371262.1_Lypha_dubia_genome_assembly,_chromosome:_3	AUGUSTUS	intron	17877876	17878085	1	+	.	ID=g14797.t1.intron2;Parent=g14797.t1;
OX371262.1_Lypha_dubia_genome_assembly,_chromosome:_3	AUGUSTUS	CDS	17878086	17878161	1	+	1	ID=g14797.t1.CDS3;Parent=g14797.t1;
OX371262.1_Lypha_dubia_genome_assembly,_chromosome:_3	AUGUSTUS	exon	17878086	17878161	.	+	.	ID=g14797.t1.exon3;Parent=g14797.t1;
OX371262.1_Lypha_dubia_genome_assembly,_chromosome:_3	AUGUSTUS	stop_codon	17878159	17878161	.	+	0	ID=g14797.t1.stop1;Parent=g14797.t1;
OX371262.1_Lypha_dubia_genome_assembly,_chromosome:_3	AUGUSTUS	gene	17878353	17878592	.	+	.	ID=g14798;
OX371262.1_Lypha_dubia_genome_assembly,_chromosome:_3	AUGUSTUS	mRNA	17878353	17878592	1	+	.	ID=g14798.t1;Parent=g14798;
OX371262.1_Lypha_dubia_genome_assembly,_chromosome:_3	AUGUSTUS	start_codon	17878353	17878355	.	+	0	ID=g14798.t1.start1;Parent=g14798.t1;
OX371262.1_Lypha_dubia_genome_assembly,_chromosome:_3	AUGUSTUS	CDS	17878353	17878592	1	+	0	ID=g14798.t1.CDS1;Parent=g14798.t1;
OX371262.1_Lypha_dubia_genome_assembly,_chromosome:_3	AUGUSTUS	exon	17878353	17878592	.	+	.	ID=g14798.t1.exon1;Parent=g14798.t1;
OX371262.1_Lypha_dubia_genome_assembly,_chromosome:_3	AUGUSTUS	stop_codon	17878590	17878592	.	+	0	ID=g14798.t1.stop1;Parent=g14798.t1;
OX371262.1_Lypha_dubia_genome_assembly,_chromosome:_3	AUGUSTUS	gene	17879410	17880082	.	+	.	ID=g14799;
OX371262.1_Lypha_dubia_genome_assembly,_chromosome:_3	AUGUSTUS	mRNA	17879410	17880082	0.42	+	.	ID=g14799.t1;Parent=g14799;
OX371262.1_Lypha_dubia_genome_assembly,_chromosome:_3	AUGUSTUS	start_codon	17879410	17879412	.	+	0	ID=g14799.t1.start1;Parent=g14799.t1;
OX371262.1_Lypha_dubia_genome_assembly,_chromosome:_3	AUGUSTUS	CDS	17879410	17879821	0.42	+	0	ID=g14799.t1.CDS1;Parent=g14799.t1;
OX371262.1_Lypha_dubia_genome_assembly,_chromosome:_3	AUGUSTUS	exon	17879410	17879821	.	+	.	ID=g14799.t1.exon1;Parent=g14799.t1;
OX371262.1_Lypha_dubia_genome_assembly,_chromosome:_3	AUGUSTUS	intron	17879822	17879987	0.95	+	.	ID=g14799.t1.intron1;Parent=g14799.t1;
OX371262.1_Lypha_dubia_genome_assembly,_chromosome:_3	AUGUSTUS	CDS	17879988	17880082	1	+	2	ID=g14799.t1.CDS2;Parent=g14799.t1;
OX371262.1_Lypha_dubia_genome_assembly,_chromosome:_3	AUGUSTUS	exon	17879988	17880082	.	+	.	ID=g14799.t1.exon2;Parent=g14799.t1;
OX371262.1_Lypha_dubia_genome_assembly,_chromosome:_3	AUGUSTUS	stop_codon	17880080	17880082	.	+	0	ID=g14799.t1.stop1;Parent=g14799.t1;
OX371262.1_Lypha_dubia_genome_assembly,_chromosome:_3	AUGUSTUS	gene	17882481	17882795	.	+	.	ID=g14800;
OX371262.1_Lypha_dubia_genome_assembly,_chromosome:_3	AUGUSTUS	mRNA	17882481	17882795	0.7	+	.	ID=g14800.t1;Parent=g14800;
OX371262.1_Lypha_dubia_genome_assembly,_chromosome:_3	AUGUSTUS	start_codon	17882481	17882483	.	+	0	ID=g14800.t1.start1;Parent=g14800.t1;
OX371262.1_Lypha_dubia_genome_assembly,_chromosome:_3	AUGUSTUS	CDS	17882481	17882795	0.7	+	0	ID=g14800.t1.CDS1;Parent=g14800.t1;
OX371262.1_Lypha_dubia_genome_assembly,_chromosome:_3	AUGUSTUS	exon	17882481	17882795	.	+	.	ID=g14800.t1.exon1;Parent=g14800.t1;
OX371262.1_Lypha_dubia_genome_assembly,_chromosome:_3	AUGUSTUS	stop_codon	17882793	17882795	.	+	0	ID=g14800.t1.stop1;Parent=g14800.t1;
OX371262.1_Lypha_dubia_genome_assembly,_chromosome:_3	AUGUSTUS	gene	17885197	17886728	.	+	.	ID=g14801;
OX371262.1_Lypha_dubia_genome_assembly,_chromosome:_3	AUGUSTUS	mRNA	17885197	17886728	0.68	+	.	ID=g14801.t1;Parent=g14801;
OX371262.1_Lypha_dubia_genome_assembly,_chromosome:_3	AUGUSTUS	start_codon	17885197	17885199	.	+	0	ID=g14801.t1.start1;Parent=g14801.t1;
OX371262.1_Lypha_dubia_genome_assembly,_chromosome:_3	AUGUSTUS	CDS	17885197	17885227	0.68	+	0	ID=g14801.t1.CDS1;Parent=g14801.t1;
OX371262.1_Lypha_dubia_genome_assembly,_chromosome:_3	AUGUSTUS	exon	17885197	17885227	.	+	.	ID=g14801.t1.exon1;Parent=g14801.t1;
OX371262.1_Lypha_dubia_genome_assembly,_chromosome:_3	AUGUSTUS	intron	17885228	17885486	0.68	+	.	ID=g14801.t1.intron1;Parent=g14801.t1;
OX371262.1_Lypha_dubia_genome_assembly,_chromosome:_3	AUGUSTUS	CDS	17885487	17885722	0.99	+	2	ID=g14801.t1.CDS2;Parent=g14801.t1;
OX371262.1_Lypha_dubia_genome_assembly,_chromosome:_3	AUGUSTUS	exon	17885487	17885722	.	+	.	ID=g14801.t1.exon2;Parent=g14801.t1;
OX371262.1_Lypha_dubia_genome_assembly,_chromosome:_3	AUGUSTUS	intron	17885723	17885792	1	+	.	ID=g14801.t1.intron2;Parent=g14801.t1;
OX371262.1_Lypha_dubia_genome_assembly,_chromosome:_3	AUGUSTUS	CDS	17885793	17885896	1	+	0	ID=g14801.t1.CDS3;Parent=g14801.t1;
OX371262.1_Lypha_dubia_genome_assembly,_chromosome:_3	AUGUSTUS	exon	17885793	17885896	.	+	.	ID=g14801.t1.exon3;Parent=g14801.t1;
OX371262.1_Lypha_dubia_genome_assembly,_chromosome:_3	AUGUSTUS	intron	17885897	17885956	1	+	.	ID=g14801.t1.intron3;Parent=g14801.t1;
OX371262.1_Lypha_dubia_genome_assembly,_chromosome:_3	AUGUSTUS	CDS	17885957	17886728	1	+	1	ID=g14801.t1.CDS4;Parent=g14801.t1;
OX371262.1_Lypha_dubia_genome_assembly,_chromosome:_3	AUGUSTUS	exon	17885957	17886728	.	+	.	ID=g14801.t1.exon4;Parent=g14801.t1;
OX371262.1_Lypha_dubia_genome_assembly,_chromosome:_3	AUGUSTUS	stop_codon	17886726	17886728	.	+	0	ID=g14801.t1.stop1;Parent=g14801.t1;
OX371262.1_Lypha_dubia_genome_assembly,_chromosome:_3	GeneMark.hmm3	mRNA	17885510	17886728	.	+	.	ID=g14801.t2;Parent=g14801;
OX371262.1_Lypha_dubia_genome_assembly,_chromosome:_3	GeneMark.hmm3	start_codon	17885510	17885512	.	+	0	ID=g14801.t2.start1;Parent=g14801.t2;
OX371262.1_Lypha_dubia_genome_assembly,_chromosome:_3	GeneMark.hmm3	CDS	17885510	17885722	.	+	0	ID=g14801.t2.CDS1;Parent=g14801.t2;
OX371262.1_Lypha_dubia_genome_assembly,_chromosome:_3	GeneMark.hmm3	exon	17885510	17885722	0	+	.	ID=g14801.t2.exon1;Parent=g14801.t2;
OX371262.1_Lypha_dubia_genome_assembly,_chromosome:_3	GeneMark.hmm3	intron	17885723	17885792	.	+	0	ID=g14801.t2.intron1;Parent=g14801.t2;
OX371262.1_Lypha_dubia_genome_assembly,_chromosome:_3	GeneMark.hmm3	CDS	17885793	17885896	.	+	0	ID=g14801.t2.CDS2;Parent=g14801.t2;
OX371262.1_Lypha_dubia_genome_assembly,_chromosome:_3	GeneMark.hmm3	exon	17885793	17885896	0	+	.	ID=g14801.t2.exon2;Parent=g14801.t2;
OX371262.1_Lypha_dubia_genome_assembly,_chromosome:_3	GeneMark.hmm3	intron	17885897	17885956	.	+	1	ID=g14801.t2.intron2;Parent=g14801.t2;
OX371262.1_Lypha_dubia_genome_assembly,_chromosome:_3	GeneMark.hmm3	CDS	17885957	17886728	.	+	1	ID=g14801.t2.CDS3;Parent=g14801.t2;
OX371262.1_Lypha_dubia_genome_assembly,_chromosome:_3	GeneMark.hmm3	exon	17885957	17886728	0	+	.	ID=g14801.t2.exon3;Parent=g14801.t2;
OX371262.1_Lypha_dubia_genome_assembly,_chromosome:_3	GeneMark.hmm3	stop_codon	17886726	17886728	.	+	0	ID=g14801.t2.stop1;Parent=g14801.t2;
OX371262.1_Lypha_dubia_genome_assembly,_chromosome:_3	AUGUSTUS	gene	17897814	17898847	.	-	.	ID=g14802;
OX371262.1_Lypha_dubia_genome_assembly,_chromosome:_3	AUGUSTUS	mRNA	17897814	17898847	1	-	.	ID=g14802.t1;Parent=g14802;
OX371262.1_Lypha_dubia_genome_assembly,_chromosome:_3	AUGUSTUS	stop_codon	17897814	17897816	.	-	0	ID=g14802.t1.stop1;Parent=g14802.t1;
OX371262.1_Lypha_dubia_genome_assembly,_chromosome:_3	AUGUSTUS	CDS	17897814	17897901	1	-	1	ID=g14802.t1.CDS1;Parent=g14802.t1;
OX371262.1_Lypha_dubia_genome_assembly,_chromosome:_3	AUGUSTUS	exon	17897814	17897901	.	-	.	ID=g14802.t1.exon1;Parent=g14802.t1;
OX371262.1_Lypha_dubia_genome_assembly,_chromosome:_3	AUGUSTUS	intron	17897902	17898115	1	-	.	ID=g14802.t1.intron1;Parent=g14802.t1;
OX371262.1_Lypha_dubia_genome_assembly,_chromosome:_3	AUGUSTUS	CDS	17898116	17898374	1	-	2	ID=g14802.t1.CDS2;Parent=g14802.t1;
OX371262.1_Lypha_dubia_genome_assembly,_chromosome:_3	AUGUSTUS	exon	17898116	17898374	.	-	.	ID=g14802.t1.exon2;Parent=g14802.t1;
OX371262.1_Lypha_dubia_genome_assembly,_chromosome:_3	AUGUSTUS	intron	17898375	17898453	1	-	.	ID=g14802.t1.intron2;Parent=g14802.t1;
OX371262.1_Lypha_dubia_genome_assembly,_chromosome:_3	AUGUSTUS	CDS	17898454	17898847	1	-	0	ID=g14802.t1.CDS3;Parent=g14802.t1;
OX371262.1_Lypha_dubia_genome_assembly,_chromosome:_3	AUGUSTUS	exon	17898454	17898847	.	-	.	ID=g14802.t1.exon3;Parent=g14802.t1;
OX371262.1_Lypha_dubia_genome_assembly,_chromosome:_3	AUGUSTUS	start_codon	17898845	17898847	.	-	0	ID=g14802.t1.start1;Parent=g14802.t1;
OX371262.1_Lypha_dubia_genome_assembly,_chromosome:_3	AUGUSTUS	gene	17901484	17903157	.	+	.	ID=g14803;
OX371262.1_Lypha_dubia_genome_assembly,_chromosome:_3	AUGUSTUS	mRNA	17901484	17903157	1	+	.	ID=g14803.t1;Parent=g14803;
OX371262.1_Lypha_dubia_genome_assembly,_chromosome:_3	AUGUSTUS	start_codon	17901484	17901486	.	+	0	ID=g14803.t1.start1;Parent=g14803.t1;
OX371262.1_Lypha_dubia_genome_assembly,_chromosome:_3	AUGUSTUS	CDS	17901484	17903157	1	+	0	ID=g14803.t1.CDS1;Parent=g14803.t1;
OX371262.1_Lypha_dubia_genome_assembly,_chromosome:_3	AUGUSTUS	exon	17901484	17903157	.	+	.	ID=g14803.t1.exon1;Parent=g14803.t1;
OX371262.1_Lypha_dubia_genome_assembly,_chromosome:_3	AUGUSTUS	stop_codon	17903155	17903157	.	+	0	ID=g14803.t1.stop1;Parent=g14803.t1;
OX371262.1_Lypha_dubia_genome_assembly,_chromosome:_3	AUGUSTUS	gene	17907232	17907959	.	-	.	ID=g14804;
OX371262.1_Lypha_dubia_genome_assembly,_chromosome:_3	AUGUSTUS	mRNA	17907232	17907959	1	-	.	ID=g14804.t1;Parent=g14804;
OX371262.1_Lypha_dubia_genome_assembly,_chromosome:_3	AUGUSTUS	stop_codon	17907232	17907234	.	-	0	ID=g14804.t1.stop1;Parent=g14804.t1;
OX371262.1_Lypha_dubia_genome_assembly,_chromosome:_3	AUGUSTUS	CDS	17907232	17907353	1	-	2	ID=g14804.t1.CDS1;Parent=g14804.t1;
OX371262.1_Lypha_dubia_genome_assembly,_chromosome:_3	AUGUSTUS	exon	17907232	17907353	.	-	.	ID=g14804.t1.exon1;Parent=g14804.t1;
OX371262.1_Lypha_dubia_genome_assembly,_chromosome:_3	AUGUSTUS	intron	17907354	17907412	1	-	.	ID=g14804.t1.intron1;Parent=g14804.t1;
OX371262.1_Lypha_dubia_genome_assembly,_chromosome:_3	AUGUSTUS	CDS	17907413	17907566	1	-	0	ID=g14804.t1.CDS2;Parent=g14804.t1;
OX371262.1_Lypha_dubia_genome_assembly,_chromosome:_3	AUGUSTUS	exon	17907413	17907566	.	-	.	ID=g14804.t1.exon2;Parent=g14804.t1;
OX371262.1_Lypha_dubia_genome_assembly,_chromosome:_3	AUGUSTUS	intron	17907567	17907908	1	-	.	ID=g14804.t1.intron2;Parent=g14804.t1;
OX371262.1_Lypha_dubia_genome_assembly,_chromosome:_3	AUGUSTUS	CDS	17907909	17907959	1	-	0	ID=g14804.t1.CDS3;Parent=g14804.t1;
OX371262.1_Lypha_dubia_genome_assembly,_chromosome:_3	AUGUSTUS	exon	17907909	17907959	.	-	.	ID=g14804.t1.exon3;Parent=g14804.t1;
OX371262.1_Lypha_dubia_genome_assembly,_chromosome:_3	AUGUSTUS	start_codon	17907957	17907959	.	-	0	ID=g14804.t1.start1;Parent=g14804.t1;
OX371262.1_Lypha_dubia_genome_assembly,_chromosome:_3	AUGUSTUS	gene	17911683	17919714	.	+	.	ID=g14805;
OX371262.1_Lypha_dubia_genome_assembly,_chromosome:_3	AUGUSTUS	mRNA	17911683	17919714	1	+	.	ID=g14805.t1;Parent=g14805;
OX371262.1_Lypha_dubia_genome_assembly,_chromosome:_3	AUGUSTUS	start_codon	17911683	17911685	.	+	0	ID=g14805.t1.start1;Parent=g14805.t1;
OX371262.1_Lypha_dubia_genome_assembly,_chromosome:_3	AUGUSTUS	CDS	17911683	17911931	1	+	0	ID=g14805.t1.CDS1;Parent=g14805.t1;
OX371262.1_Lypha_dubia_genome_assembly,_chromosome:_3	AUGUSTUS	exon	17911683	17911931	.	+	.	ID=g14805.t1.exon1;Parent=g14805.t1;
OX371262.1_Lypha_dubia_genome_assembly,_chromosome:_3	AUGUSTUS	intron	17911932	17919285	1	+	.	ID=g14805.t1.intron1;Parent=g14805.t1;
OX371262.1_Lypha_dubia_genome_assembly,_chromosome:_3	AUGUSTUS	CDS	17919286	17919714	1	+	0	ID=g14805.t1.CDS2;Parent=g14805.t1;
OX371262.1_Lypha_dubia_genome_assembly,_chromosome:_3	AUGUSTUS	exon	17919286	17919714	.	+	.	ID=g14805.t1.exon2;Parent=g14805.t1;
OX371262.1_Lypha_dubia_genome_assembly,_chromosome:_3	AUGUSTUS	stop_codon	17919712	17919714	.	+	0	ID=g14805.t1.stop1;Parent=g14805.t1;
OX371262.1_Lypha_dubia_genome_assembly,_chromosome:_3	AUGUSTUS	gene	17920264	17920830	.	+	.	ID=g14806;
OX371262.1_Lypha_dubia_genome_assembly,_chromosome:_3	AUGUSTUS	mRNA	17920264	17920830	1	+	.	ID=g14806.t1;Parent=g14806;
OX371262.1_Lypha_dubia_genome_assembly,_chromosome:_3	AUGUSTUS	start_codon	17920264	17920266	.	+	0	ID=g14806.t1.start1;Parent=g14806.t1;
OX371262.1_Lypha_dubia_genome_assembly,_chromosome:_3	AUGUSTUS	CDS	17920264	17920269	1	+	0	ID=g14806.t1.CDS1;Parent=g14806.t1;
OX371262.1_Lypha_dubia_genome_assembly,_chromosome:_3	AUGUSTUS	exon	17920264	17920269	.	+	.	ID=g14806.t1.exon1;Parent=g14806.t1;
OX371262.1_Lypha_dubia_genome_assembly,_chromosome:_3	AUGUSTUS	intron	17920270	17920404	1	+	.	ID=g14806.t1.intron1;Parent=g14806.t1;
OX371262.1_Lypha_dubia_genome_assembly,_chromosome:_3	AUGUSTUS	CDS	17920405	17920830	1	+	0	ID=g14806.t1.CDS2;Parent=g14806.t1;
OX371262.1_Lypha_dubia_genome_assembly,_chromosome:_3	AUGUSTUS	exon	17920405	17920830	.	+	.	ID=g14806.t1.exon2;Parent=g14806.t1;
OX371262.1_Lypha_dubia_genome_assembly,_chromosome:_3	AUGUSTUS	stop_codon	17920828	17920830	.	+	0	ID=g14806.t1.stop1;Parent=g14806.t1;
OX371262.1_Lypha_dubia_genome_assembly,_chromosome:_3	AUGUSTUS	gene	17932546	17936138	.	+	.	ID=g14807;
OX371262.1_Lypha_dubia_genome_assembly,_chromosome:_3	AUGUSTUS	mRNA	17932546	17936138	0.74	+	.	ID=g14807.t1;Parent=g14807;
OX371262.1_Lypha_dubia_genome_assembly,_chromosome:_3	AUGUSTUS	start_codon	17932546	17932548	.	+	0	ID=g14807.t1.start1;Parent=g14807.t1;
OX371262.1_Lypha_dubia_genome_assembly,_chromosome:_3	AUGUSTUS	CDS	17932546	17932569	0.74	+	0	ID=g14807.t1.CDS1;Parent=g14807.t1;
OX371262.1_Lypha_dubia_genome_assembly,_chromosome:_3	AUGUSTUS	exon	17932546	17932569	.	+	.	ID=g14807.t1.exon1;Parent=g14807.t1;
OX371262.1_Lypha_dubia_genome_assembly,_chromosome:_3	AUGUSTUS	intron	17932570	17933698	0.74	+	.	ID=g14807.t1.intron1;Parent=g14807.t1;
OX371262.1_Lypha_dubia_genome_assembly,_chromosome:_3	AUGUSTUS	CDS	17933699	17934097	0.89	+	0	ID=g14807.t1.CDS2;Parent=g14807.t1;
OX371262.1_Lypha_dubia_genome_assembly,_chromosome:_3	AUGUSTUS	exon	17933699	17934097	.	+	.	ID=g14807.t1.exon2;Parent=g14807.t1;
OX371262.1_Lypha_dubia_genome_assembly,_chromosome:_3	AUGUSTUS	intron	17934098	17935706	0.99	+	.	ID=g14807.t1.intron2;Parent=g14807.t1;
OX371262.1_Lypha_dubia_genome_assembly,_chromosome:_3	AUGUSTUS	CDS	17935707	17936138	0.99	+	0	ID=g14807.t1.CDS3;Parent=g14807.t1;
OX371262.1_Lypha_dubia_genome_assembly,_chromosome:_3	AUGUSTUS	exon	17935707	17936138	.	+	.	ID=g14807.t1.exon3;Parent=g14807.t1;
OX371262.1_Lypha_dubia_genome_assembly,_chromosome:_3	AUGUSTUS	stop_codon	17936136	17936138	.	+	0	ID=g14807.t1.stop1;Parent=g14807.t1;
OX371262.1_Lypha_dubia_genome_assembly,_chromosome:_3	AUGUSTUS	gene	17933337	17936138	.	+	.	ID=g14808;
OX371262.1_Lypha_dubia_genome_assembly,_chromosome:_3	AUGUSTUS	mRNA	17933337	17936138	0.72	+	.	ID=g14808.t1;Parent=g14808;
OX371262.1_Lypha_dubia_genome_assembly,_chromosome:_3	AUGUSTUS	start_codon	17933337	17933339	.	+	0	ID=g14808.t1.start1;Parent=g14808.t1;
OX371262.1_Lypha_dubia_genome_assembly,_chromosome:_3	AUGUSTUS	CDS	17933337	17933362	0.94	+	0	ID=g14808.t1.CDS1;Parent=g14808.t1;
OX371262.1_Lypha_dubia_genome_assembly,_chromosome:_3	AUGUSTUS	exon	17933337	17933362	.	+	.	ID=g14808.t1.exon1;Parent=g14808.t1;
OX371262.1_Lypha_dubia_genome_assembly,_chromosome:_3	AUGUSTUS	intron	17933363	17933664	0.87	+	.	ID=g14808.t1.intron1;Parent=g14808.t1;
OX371262.1_Lypha_dubia_genome_assembly,_chromosome:_3	AUGUSTUS	CDS	17933665	17934113	0.72	+	1	ID=g14808.t1.CDS2;Parent=g14808.t1;
OX371262.1_Lypha_dubia_genome_assembly,_chromosome:_3	AUGUSTUS	exon	17933665	17934113	.	+	.	ID=g14808.t1.exon2;Parent=g14808.t1;
OX371262.1_Lypha_dubia_genome_assembly,_chromosome:_3	AUGUSTUS	intron	17934114	17935716	0.77	+	.	ID=g14808.t1.intron2;Parent=g14808.t1;
OX371262.1_Lypha_dubia_genome_assembly,_chromosome:_3	AUGUSTUS	CDS	17935717	17936138	0.78	+	2	ID=g14808.t1.CDS3;Parent=g14808.t1;
OX371262.1_Lypha_dubia_genome_assembly,_chromosome:_3	AUGUSTUS	exon	17935717	17936138	.	+	.	ID=g14808.t1.exon3;Parent=g14808.t1;
OX371262.1_Lypha_dubia_genome_assembly,_chromosome:_3	AUGUSTUS	stop_codon	17936136	17936138	.	+	0	ID=g14808.t1.stop1;Parent=g14808.t1;
OX371262.1_Lypha_dubia_genome_assembly,_chromosome:_3	AUGUSTUS	gene	17937100	17946805	.	-	.	ID=g14809;
OX371262.1_Lypha_dubia_genome_assembly,_chromosome:_3	AUGUSTUS	mRNA	17937100	17946805	0.79	-	.	ID=g14809.t1;Parent=g14809;
OX371262.1_Lypha_dubia_genome_assembly,_chromosome:_3	AUGUSTUS	stop_codon	17937100	17937102	.	-	0	ID=g14809.t1.stop1;Parent=g14809.t1;
OX371262.1_Lypha_dubia_genome_assembly,_chromosome:_3	AUGUSTUS	CDS	17937100	17937304	1	-	1	ID=g14809.t1.CDS1;Parent=g14809.t1;
OX371262.1_Lypha_dubia_genome_assembly,_chromosome:_3	AUGUSTUS	exon	17937100	17937304	.	-	.	ID=g14809.t1.exon1;Parent=g14809.t1;
OX371262.1_Lypha_dubia_genome_assembly,_chromosome:_3	AUGUSTUS	intron	17937305	17939016	1	-	.	ID=g14809.t1.intron1;Parent=g14809.t1;
OX371262.1_Lypha_dubia_genome_assembly,_chromosome:_3	AUGUSTUS	CDS	17939017	17939173	1	-	2	ID=g14809.t1.CDS2;Parent=g14809.t1;
OX371262.1_Lypha_dubia_genome_assembly,_chromosome:_3	AUGUSTUS	exon	17939017	17939173	.	-	.	ID=g14809.t1.exon2;Parent=g14809.t1;
OX371262.1_Lypha_dubia_genome_assembly,_chromosome:_3	AUGUSTUS	intron	17939174	17939264	1	-	.	ID=g14809.t1.intron2;Parent=g14809.t1;
OX371262.1_Lypha_dubia_genome_assembly,_chromosome:_3	AUGUSTUS	CDS	17939265	17939397	1	-	0	ID=g14809.t1.CDS3;Parent=g14809.t1;
OX371262.1_Lypha_dubia_genome_assembly,_chromosome:_3	AUGUSTUS	exon	17939265	17939397	.	-	.	ID=g14809.t1.exon3;Parent=g14809.t1;
OX371262.1_Lypha_dubia_genome_assembly,_chromosome:_3	AUGUSTUS	intron	17939398	17942340	0.99	-	.	ID=g14809.t1.intron3;Parent=g14809.t1;
OX371262.1_Lypha_dubia_genome_assembly,_chromosome:_3	AUGUSTUS	CDS	17942341	17942670	0.99	-	0	ID=g14809.t1.CDS4;Parent=g14809.t1;
OX371262.1_Lypha_dubia_genome_assembly,_chromosome:_3	AUGUSTUS	exon	17942341	17942670	.	-	.	ID=g14809.t1.exon4;Parent=g14809.t1;
OX371262.1_Lypha_dubia_genome_assembly,_chromosome:_3	AUGUSTUS	intron	17942671	17942734	1	-	.	ID=g14809.t1.intron4;Parent=g14809.t1;
OX371262.1_Lypha_dubia_genome_assembly,_chromosome:_3	AUGUSTUS	CDS	17942735	17943113	1	-	1	ID=g14809.t1.CDS5;Parent=g14809.t1;
OX371262.1_Lypha_dubia_genome_assembly,_chromosome:_3	AUGUSTUS	exon	17942735	17943113	.	-	.	ID=g14809.t1.exon5;Parent=g14809.t1;
OX371262.1_Lypha_dubia_genome_assembly,_chromosome:_3	AUGUSTUS	intron	17943114	17946357	1	-	.	ID=g14809.t1.intron5;Parent=g14809.t1;
OX371262.1_Lypha_dubia_genome_assembly,_chromosome:_3	AUGUSTUS	CDS	17946358	17946682	0.92	-	2	ID=g14809.t1.CDS6;Parent=g14809.t1;
OX371262.1_Lypha_dubia_genome_assembly,_chromosome:_3	AUGUSTUS	exon	17946358	17946682	.	-	.	ID=g14809.t1.exon6;Parent=g14809.t1;
OX371262.1_Lypha_dubia_genome_assembly,_chromosome:_3	AUGUSTUS	intron	17946683	17946738	0.92	-	.	ID=g14809.t1.intron6;Parent=g14809.t1;
OX371262.1_Lypha_dubia_genome_assembly,_chromosome:_3	AUGUSTUS	CDS	17946739	17946805	0.85	-	0	ID=g14809.t1.CDS7;Parent=g14809.t1;
OX371262.1_Lypha_dubia_genome_assembly,_chromosome:_3	AUGUSTUS	exon	17946739	17946805	.	-	.	ID=g14809.t1.exon7;Parent=g14809.t1;
OX371262.1_Lypha_dubia_genome_assembly,_chromosome:_3	AUGUSTUS	start_codon	17946803	17946805	.	-	0	ID=g14809.t1.start1;Parent=g14809.t1;
OX371262.1_Lypha_dubia_genome_assembly,_chromosome:_3	AUGUSTUS	gene	17948916	17950270	.	-	.	ID=g14810;
OX371262.1_Lypha_dubia_genome_assembly,_chromosome:_3	AUGUSTUS	mRNA	17948916	17950270	0.69	-	.	ID=g14810.t1;Parent=g14810;
OX371262.1_Lypha_dubia_genome_assembly,_chromosome:_3	AUGUSTUS	stop_codon	17948916	17948918	.	-	0	ID=g14810.t1.stop1;Parent=g14810.t1;
OX371262.1_Lypha_dubia_genome_assembly,_chromosome:_3	AUGUSTUS	CDS	17948916	17950123	0.89	-	2	ID=g14810.t1.CDS1;Parent=g14810.t1;
OX371262.1_Lypha_dubia_genome_assembly,_chromosome:_3	AUGUSTUS	exon	17948916	17950123	.	-	.	ID=g14810.t1.exon1;Parent=g14810.t1;
OX371262.1_Lypha_dubia_genome_assembly,_chromosome:_3	AUGUSTUS	intron	17950124	17950185	0.69	-	.	ID=g14810.t1.intron1;Parent=g14810.t1;
OX371262.1_Lypha_dubia_genome_assembly,_chromosome:_3	AUGUSTUS	CDS	17950186	17950270	0.7	-	0	ID=g14810.t1.CDS2;Parent=g14810.t1;
OX371262.1_Lypha_dubia_genome_assembly,_chromosome:_3	AUGUSTUS	exon	17950186	17950270	.	-	.	ID=g14810.t1.exon2;Parent=g14810.t1;
OX371262.1_Lypha_dubia_genome_assembly,_chromosome:_3	AUGUSTUS	start_codon	17950268	17950270	.	-	0	ID=g14810.t1.start1;Parent=g14810.t1;
OX371262.1_Lypha_dubia_genome_assembly,_chromosome:_3	AUGUSTUS	gene	17960651	17961133	.	+	.	ID=g14811;
OX371262.1_Lypha_dubia_genome_assembly,_chromosome:_3	AUGUSTUS	mRNA	17960651	17961133	1	+	.	ID=g14811.t1;Parent=g14811;
OX371262.1_Lypha_dubia_genome_assembly,_chromosome:_3	AUGUSTUS	start_codon	17960651	17960653	.	+	0	ID=g14811.t1.start1;Parent=g14811.t1;
OX371262.1_Lypha_dubia_genome_assembly,_chromosome:_3	AUGUSTUS	CDS	17960651	17960698	1	+	0	ID=g14811.t1.CDS1;Parent=g14811.t1;
OX371262.1_Lypha_dubia_genome_assembly,_chromosome:_3	AUGUSTUS	exon	17960651	17960698	.	+	.	ID=g14811.t1.exon1;Parent=g14811.t1;
OX371262.1_Lypha_dubia_genome_assembly,_chromosome:_3	AUGUSTUS	intron	17960699	17960767	1	+	.	ID=g14811.t1.intron1;Parent=g14811.t1;
OX371262.1_Lypha_dubia_genome_assembly,_chromosome:_3	AUGUSTUS	CDS	17960768	17961133	1	+	0	ID=g14811.t1.CDS2;Parent=g14811.t1;
OX371262.1_Lypha_dubia_genome_assembly,_chromosome:_3	AUGUSTUS	exon	17960768	17961133	.	+	.	ID=g14811.t1.exon2;Parent=g14811.t1;
OX371262.1_Lypha_dubia_genome_assembly,_chromosome:_3	AUGUSTUS	stop_codon	17961131	17961133	.	+	0	ID=g14811.t1.stop1;Parent=g14811.t1;
OX371262.1_Lypha_dubia_genome_assembly,_chromosome:_3	AUGUSTUS	gene	17973157	17997218	.	-	.	ID=g14812;
OX371262.1_Lypha_dubia_genome_assembly,_chromosome:_3	AUGUSTUS	mRNA	17973157	17997218	1	-	.	ID=g14812.t1;Parent=g14812;
OX371262.1_Lypha_dubia_genome_assembly,_chromosome:_3	AUGUSTUS	stop_codon	17973157	17973159	.	-	0	ID=g14812.t1.stop1;Parent=g14812.t1;
OX371262.1_Lypha_dubia_genome_assembly,_chromosome:_3	AUGUSTUS	CDS	17973157	17973364	1	-	1	ID=g14812.t1.CDS1;Parent=g14812.t1;
OX371262.1_Lypha_dubia_genome_assembly,_chromosome:_3	AUGUSTUS	exon	17973157	17973364	.	-	.	ID=g14812.t1.exon1;Parent=g14812.t1;
OX371262.1_Lypha_dubia_genome_assembly,_chromosome:_3	AUGUSTUS	intron	17973365	17976416	1	-	.	ID=g14812.t1.intron1;Parent=g14812.t1;
OX371262.1_Lypha_dubia_genome_assembly,_chromosome:_3	AUGUSTUS	CDS	17976417	17976628	1	-	0	ID=g14812.t1.CDS2;Parent=g14812.t1;
OX371262.1_Lypha_dubia_genome_assembly,_chromosome:_3	AUGUSTUS	exon	17976417	17976628	.	-	.	ID=g14812.t1.exon2;Parent=g14812.t1;
OX371262.1_Lypha_dubia_genome_assembly,_chromosome:_3	AUGUSTUS	intron	17976629	17983384	1	-	.	ID=g14812.t1.intron2;Parent=g14812.t1;
OX371262.1_Lypha_dubia_genome_assembly,_chromosome:_3	AUGUSTUS	CDS	17983385	17983621	1	-	0	ID=g14812.t1.CDS3;Parent=g14812.t1;
OX371262.1_Lypha_dubia_genome_assembly,_chromosome:_3	AUGUSTUS	exon	17983385	17983621	.	-	.	ID=g14812.t1.exon3;Parent=g14812.t1;
OX371262.1_Lypha_dubia_genome_assembly,_chromosome:_3	AUGUSTUS	intron	17983622	17989185	1	-	.	ID=g14812.t1.intron3;Parent=g14812.t1;
OX371262.1_Lypha_dubia_genome_assembly,_chromosome:_3	AUGUSTUS	CDS	17989186	17989296	1	-	0	ID=g14812.t1.CDS4;Parent=g14812.t1;
OX371262.1_Lypha_dubia_genome_assembly,_chromosome:_3	AUGUSTUS	exon	17989186	17989296	.	-	.	ID=g14812.t1.exon4;Parent=g14812.t1;
OX371262.1_Lypha_dubia_genome_assembly,_chromosome:_3	AUGUSTUS	intron	17989297	17990935	1	-	.	ID=g14812.t1.intron4;Parent=g14812.t1;
OX371262.1_Lypha_dubia_genome_assembly,_chromosome:_3	AUGUSTUS	CDS	17990936	17991107	1	-	1	ID=g14812.t1.CDS5;Parent=g14812.t1;
OX371262.1_Lypha_dubia_genome_assembly,_chromosome:_3	AUGUSTUS	exon	17990936	17991107	.	-	.	ID=g14812.t1.exon5;Parent=g14812.t1;
OX371262.1_Lypha_dubia_genome_assembly,_chromosome:_3	AUGUSTUS	intron	17991108	17991174	1	-	.	ID=g14812.t1.intron5;Parent=g14812.t1;
OX371262.1_Lypha_dubia_genome_assembly,_chromosome:_3	AUGUSTUS	CDS	17991175	17992129	1	-	2	ID=g14812.t1.CDS6;Parent=g14812.t1;
OX371262.1_Lypha_dubia_genome_assembly,_chromosome:_3	AUGUSTUS	exon	17991175	17992129	.	-	.	ID=g14812.t1.exon6;Parent=g14812.t1;
OX371262.1_Lypha_dubia_genome_assembly,_chromosome:_3	AUGUSTUS	intron	17992130	17992189	1	-	.	ID=g14812.t1.intron6;Parent=g14812.t1;
OX371262.1_Lypha_dubia_genome_assembly,_chromosome:_3	AUGUSTUS	CDS	17992190	17992674	1	-	1	ID=g14812.t1.CDS7;Parent=g14812.t1;
OX371262.1_Lypha_dubia_genome_assembly,_chromosome:_3	AUGUSTUS	exon	17992190	17992674	.	-	.	ID=g14812.t1.exon7;Parent=g14812.t1;
OX371262.1_Lypha_dubia_genome_assembly,_chromosome:_3	AUGUSTUS	intron	17992675	17992799	1	-	.	ID=g14812.t1.intron7;Parent=g14812.t1;
OX371262.1_Lypha_dubia_genome_assembly,_chromosome:_3	AUGUSTUS	CDS	17992800	17992905	1	-	2	ID=g14812.t1.CDS8;Parent=g14812.t1;
OX371262.1_Lypha_dubia_genome_assembly,_chromosome:_3	AUGUSTUS	exon	17992800	17992905	.	-	.	ID=g14812.t1.exon8;Parent=g14812.t1;
OX371262.1_Lypha_dubia_genome_assembly,_chromosome:_3	AUGUSTUS	intron	17992906	17994822	1	-	.	ID=g14812.t1.intron8;Parent=g14812.t1;
OX371262.1_Lypha_dubia_genome_assembly,_chromosome:_3	AUGUSTUS	CDS	17994823	17995120	1	-	0	ID=g14812.t1.CDS9;Parent=g14812.t1;
OX371262.1_Lypha_dubia_genome_assembly,_chromosome:_3	AUGUSTUS	exon	17994823	17995120	.	-	.	ID=g14812.t1.exon9;Parent=g14812.t1;
OX371262.1_Lypha_dubia_genome_assembly,_chromosome:_3	AUGUSTUS	intron	17995121	17995195	1	-	.	ID=g14812.t1.intron9;Parent=g14812.t1;
OX371262.1_Lypha_dubia_genome_assembly,_chromosome:_3	AUGUSTUS	CDS	17995196	17995381	1	-	0	ID=g14812.t1.CDS10;Parent=g14812.t1;
OX371262.1_Lypha_dubia_genome_assembly,_chromosome:_3	AUGUSTUS	exon	17995196	17995381	.	-	.	ID=g14812.t1.exon10;Parent=g14812.t1;
OX371262.1_Lypha_dubia_genome_assembly,_chromosome:_3	AUGUSTUS	intron	17995382	17995451	1	-	.	ID=g14812.t1.intron10;Parent=g14812.t1;
OX371262.1_Lypha_dubia_genome_assembly,_chromosome:_3	AUGUSTUS	CDS	17995452	17995647	1	-	1	ID=g14812.t1.CDS11;Parent=g14812.t1;
OX371262.1_Lypha_dubia_genome_assembly,_chromosome:_3	AUGUSTUS	exon	17995452	17995647	.	-	.	ID=g14812.t1.exon11;Parent=g14812.t1;
OX371262.1_Lypha_dubia_genome_assembly,_chromosome:_3	AUGUSTUS	intron	17995648	17995730	1	-	.	ID=g14812.t1.intron11;Parent=g14812.t1;
OX371262.1_Lypha_dubia_genome_assembly,_chromosome:_3	AUGUSTUS	CDS	17995731	17995921	1	-	0	ID=g14812.t1.CDS12;Parent=g14812.t1;
OX371262.1_Lypha_dubia_genome_assembly,_chromosome:_3	AUGUSTUS	exon	17995731	17995921	.	-	.	ID=g14812.t1.exon12;Parent=g14812.t1;
OX371262.1_Lypha_dubia_genome_assembly,_chromosome:_3	AUGUSTUS	intron	17995922	17996123	1	-	.	ID=g14812.t1.intron12;Parent=g14812.t1;
OX371262.1_Lypha_dubia_genome_assembly,_chromosome:_3	AUGUSTUS	CDS	17996124	17997016	1	-	2	ID=g14812.t1.CDS13;Parent=g14812.t1;
OX371262.1_Lypha_dubia_genome_assembly,_chromosome:_3	AUGUSTUS	exon	17996124	17997016	.	-	.	ID=g14812.t1.exon13;Parent=g14812.t1;
OX371262.1_Lypha_dubia_genome_assembly,_chromosome:_3	AUGUSTUS	intron	17997017	17997100	1	-	.	ID=g14812.t1.intron13;Parent=g14812.t1;
OX371262.1_Lypha_dubia_genome_assembly,_chromosome:_3	AUGUSTUS	CDS	17997101	17997218	1	-	0	ID=g14812.t1.CDS14;Parent=g14812.t1;
OX371262.1_Lypha_dubia_genome_assembly,_chromosome:_3	AUGUSTUS	exon	17997101	17997218	.	-	.	ID=g14812.t1.exon14;Parent=g14812.t1;
OX371262.1_Lypha_dubia_genome_assembly,_chromosome:_3	AUGUSTUS	start_codon	17997216	17997218	.	-	0	ID=g14812.t1.start1;Parent=g14812.t1;
OX371262.1_Lypha_dubia_genome_assembly,_chromosome:_3	AUGUSTUS	mRNA	17973157	17997218	1	-	.	ID=g14812.t2;Parent=g14812;
OX371262.1_Lypha_dubia_genome_assembly,_chromosome:_3	AUGUSTUS	stop_codon	17973157	17973159	.	-	0	ID=g14812.t2.stop1;Parent=g14812.t2;
OX371262.1_Lypha_dubia_genome_assembly,_chromosome:_3	AUGUSTUS	CDS	17973157	17973364	1	-	1	ID=g14812.t2.CDS1;Parent=g14812.t2;
OX371262.1_Lypha_dubia_genome_assembly,_chromosome:_3	AUGUSTUS	exon	17973157	17973364	.	-	.	ID=g14812.t2.exon1;Parent=g14812.t2;
OX371262.1_Lypha_dubia_genome_assembly,_chromosome:_3	AUGUSTUS	intron	17973365	17976416	1	-	.	ID=g14812.t2.intron1;Parent=g14812.t2;
OX371262.1_Lypha_dubia_genome_assembly,_chromosome:_3	AUGUSTUS	CDS	17976417	17976628	1	-	0	ID=g14812.t2.CDS2;Parent=g14812.t2;
OX371262.1_Lypha_dubia_genome_assembly,_chromosome:_3	AUGUSTUS	exon	17976417	17976628	.	-	.	ID=g14812.t2.exon2;Parent=g14812.t2;
OX371262.1_Lypha_dubia_genome_assembly,_chromosome:_3	AUGUSTUS	intron	17976629	17989185	1	-	.	ID=g14812.t2.intron2;Parent=g14812.t2;
OX371262.1_Lypha_dubia_genome_assembly,_chromosome:_3	AUGUSTUS	CDS	17989186	17989296	1	-	0	ID=g14812.t2.CDS3;Parent=g14812.t2;
OX371262.1_Lypha_dubia_genome_assembly,_chromosome:_3	AUGUSTUS	exon	17989186	17989296	.	-	.	ID=g14812.t2.exon3;Parent=g14812.t2;
OX371262.1_Lypha_dubia_genome_assembly,_chromosome:_3	AUGUSTUS	intron	17989297	17990935	1	-	.	ID=g14812.t2.intron3;Parent=g14812.t2;
OX371262.1_Lypha_dubia_genome_assembly,_chromosome:_3	AUGUSTUS	CDS	17990936	17991107	1	-	1	ID=g14812.t2.CDS4;Parent=g14812.t2;
OX371262.1_Lypha_dubia_genome_assembly,_chromosome:_3	AUGUSTUS	exon	17990936	17991107	.	-	.	ID=g14812.t2.exon4;Parent=g14812.t2;
OX371262.1_Lypha_dubia_genome_assembly,_chromosome:_3	AUGUSTUS	intron	17991108	17991174	1	-	.	ID=g14812.t2.intron4;Parent=g14812.t2;
OX371262.1_Lypha_dubia_genome_assembly,_chromosome:_3	AUGUSTUS	CDS	17991175	17992129	1	-	2	ID=g14812.t2.CDS5;Parent=g14812.t2;
OX371262.1_Lypha_dubia_genome_assembly,_chromosome:_3	AUGUSTUS	exon	17991175	17992129	.	-	.	ID=g14812.t2.exon5;Parent=g14812.t2;
OX371262.1_Lypha_dubia_genome_assembly,_chromosome:_3	AUGUSTUS	intron	17992130	17992189	1	-	.	ID=g14812.t2.intron5;Parent=g14812.t2;
OX371262.1_Lypha_dubia_genome_assembly,_chromosome:_3	AUGUSTUS	CDS	17992190	17992674	1	-	1	ID=g14812.t2.CDS6;Parent=g14812.t2;
OX371262.1_Lypha_dubia_genome_assembly,_chromosome:_3	AUGUSTUS	exon	17992190	17992674	.	-	.	ID=g14812.t2.exon6;Parent=g14812.t2;
OX371262.1_Lypha_dubia_genome_assembly,_chromosome:_3	AUGUSTUS	intron	17992675	17992799	1	-	.	ID=g14812.t2.intron6;Parent=g14812.t2;
OX371262.1_Lypha_dubia_genome_assembly,_chromosome:_3	AUGUSTUS	CDS	17992800	17992905	1	-	2	ID=g14812.t2.CDS7;Parent=g14812.t2;
OX371262.1_Lypha_dubia_genome_assembly,_chromosome:_3	AUGUSTUS	exon	17992800	17992905	.	-	.	ID=g14812.t2.exon7;Parent=g14812.t2;
OX371262.1_Lypha_dubia_genome_assembly,_chromosome:_3	AUGUSTUS	intron	17992906	17994822	1	-	.	ID=g14812.t2.intron7;Parent=g14812.t2;
OX371262.1_Lypha_dubia_genome_assembly,_chromosome:_3	AUGUSTUS	CDS	17994823	17995120	1	-	0	ID=g14812.t2.CDS8;Parent=g14812.t2;
OX371262.1_Lypha_dubia_genome_assembly,_chromosome:_3	AUGUSTUS	exon	17994823	17995120	.	-	.	ID=g14812.t2.exon8;Parent=g14812.t2;
OX371262.1_Lypha_dubia_genome_assembly,_chromosome:_3	AUGUSTUS	intron	17995121	17995195	1	-	.	ID=g14812.t2.intron8;Parent=g14812.t2;
OX371262.1_Lypha_dubia_genome_assembly,_chromosome:_3	AUGUSTUS	CDS	17995196	17995381	1	-	0	ID=g14812.t2.CDS9;Parent=g14812.t2;
OX371262.1_Lypha_dubia_genome_assembly,_chromosome:_3	AUGUSTUS	exon	17995196	17995381	.	-	.	ID=g14812.t2.exon9;Parent=g14812.t2;
OX371262.1_Lypha_dubia_genome_assembly,_chromosome:_3	AUGUSTUS	intron	17995382	17995451	1	-	.	ID=g14812.t2.intron9;Parent=g14812.t2;
OX371262.1_Lypha_dubia_genome_assembly,_chromosome:_3	AUGUSTUS	CDS	17995452	17995647	1	-	1	ID=g14812.t2.CDS10;Parent=g14812.t2;
OX371262.1_Lypha_dubia_genome_assembly,_chromosome:_3	AUGUSTUS	exon	17995452	17995647	.	-	.	ID=g14812.t2.exon10;Parent=g14812.t2;
OX371262.1_Lypha_dubia_genome_assembly,_chromosome:_3	AUGUSTUS	intron	17995648	17995730	1	-	.	ID=g14812.t2.intron10;Parent=g14812.t2;
OX371262.1_Lypha_dubia_genome_assembly,_chromosome:_3	AUGUSTUS	CDS	17995731	17995921	1	-	0	ID=g14812.t2.CDS11;Parent=g14812.t2;
OX371262.1_Lypha_dubia_genome_assembly,_chromosome:_3	AUGUSTUS	exon	17995731	17995921	.	-	.	ID=g14812.t2.exon11;Parent=g14812.t2;
OX371262.1_Lypha_dubia_genome_assembly,_chromosome:_3	AUGUSTUS	intron	17995922	17996123	1	-	.	ID=g14812.t2.intron11;Parent=g14812.t2;
OX371262.1_Lypha_dubia_genome_assembly,_chromosome:_3	AUGUSTUS	CDS	17996124	17997016	1	-	2	ID=g14812.t2.CDS12;Parent=g14812.t2;
OX371262.1_Lypha_dubia_genome_assembly,_chromosome:_3	AUGUSTUS	exon	17996124	17997016	.	-	.	ID=g14812.t2.exon12;Parent=g14812.t2;
OX371262.1_Lypha_dubia_genome_assembly,_chromosome:_3	AUGUSTUS	intron	17997017	17997100	1	-	.	ID=g14812.t2.intron12;Parent=g14812.t2;
OX371262.1_Lypha_dubia_genome_assembly,_chromosome:_3	AUGUSTUS	CDS	17997101	17997218	1	-	0	ID=g14812.t2.CDS13;Parent=g14812.t2;
OX371262.1_Lypha_dubia_genome_assembly,_chromosome:_3	AUGUSTUS	exon	17997101	17997218	.	-	.	ID=g14812.t2.exon13;Parent=g14812.t2;
OX371262.1_Lypha_dubia_genome_assembly,_chromosome:_3	AUGUSTUS	start_codon	17997216	17997218	.	-	0	ID=g14812.t2.start1;Parent=g14812.t2;
OX371262.1_Lypha_dubia_genome_assembly,_chromosome:_3	AUGUSTUS	gene	18035436	18043387	.	+	.	ID=g14813;
OX371262.1_Lypha_dubia_genome_assembly,_chromosome:_3	AUGUSTUS	mRNA	18035436	18043387	1	+	.	ID=g14813.t1;Parent=g14813;
OX371262.1_Lypha_dubia_genome_assembly,_chromosome:_3	AUGUSTUS	start_codon	18035436	18035438	.	+	0	ID=g14813.t1.start1;Parent=g14813.t1;
OX371262.1_Lypha_dubia_genome_assembly,_chromosome:_3	AUGUSTUS	CDS	18035436	18035480	1	+	0	ID=g14813.t1.CDS1;Parent=g14813.t1;
OX371262.1_Lypha_dubia_genome_assembly,_chromosome:_3	AUGUSTUS	exon	18035436	18035480	.	+	.	ID=g14813.t1.exon1;Parent=g14813.t1;
OX371262.1_Lypha_dubia_genome_assembly,_chromosome:_3	AUGUSTUS	intron	18035481	18035676	1	+	.	ID=g14813.t1.intron1;Parent=g14813.t1;
OX371262.1_Lypha_dubia_genome_assembly,_chromosome:_3	AUGUSTUS	CDS	18035677	18035752	1	+	0	ID=g14813.t1.CDS2;Parent=g14813.t1;
OX371262.1_Lypha_dubia_genome_assembly,_chromosome:_3	AUGUSTUS	exon	18035677	18035752	.	+	.	ID=g14813.t1.exon2;Parent=g14813.t1;
OX371262.1_Lypha_dubia_genome_assembly,_chromosome:_3	AUGUSTUS	intron	18035753	18038280	1	+	.	ID=g14813.t1.intron2;Parent=g14813.t1;
OX371262.1_Lypha_dubia_genome_assembly,_chromosome:_3	AUGUSTUS	CDS	18038281	18038372	1	+	2	ID=g14813.t1.CDS3;Parent=g14813.t1;
OX371262.1_Lypha_dubia_genome_assembly,_chromosome:_3	AUGUSTUS	exon	18038281	18038372	.	+	.	ID=g14813.t1.exon3;Parent=g14813.t1;
OX371262.1_Lypha_dubia_genome_assembly,_chromosome:_3	AUGUSTUS	intron	18038373	18038941	1	+	.	ID=g14813.t1.intron3;Parent=g14813.t1;
OX371262.1_Lypha_dubia_genome_assembly,_chromosome:_3	AUGUSTUS	CDS	18038942	18039335	1	+	0	ID=g14813.t1.CDS4;Parent=g14813.t1;
OX371262.1_Lypha_dubia_genome_assembly,_chromosome:_3	AUGUSTUS	exon	18038942	18039335	.	+	.	ID=g14813.t1.exon4;Parent=g14813.t1;
OX371262.1_Lypha_dubia_genome_assembly,_chromosome:_3	AUGUSTUS	intron	18039336	18039540	1	+	.	ID=g14813.t1.intron4;Parent=g14813.t1;
OX371262.1_Lypha_dubia_genome_assembly,_chromosome:_3	AUGUSTUS	CDS	18039541	18039588	1	+	2	ID=g14813.t1.CDS5;Parent=g14813.t1;
OX371262.1_Lypha_dubia_genome_assembly,_chromosome:_3	AUGUSTUS	exon	18039541	18039588	.	+	.	ID=g14813.t1.exon5;Parent=g14813.t1;
OX371262.1_Lypha_dubia_genome_assembly,_chromosome:_3	AUGUSTUS	intron	18039589	18042645	1	+	.	ID=g14813.t1.intron5;Parent=g14813.t1;
OX371262.1_Lypha_dubia_genome_assembly,_chromosome:_3	AUGUSTUS	CDS	18042646	18042912	1	+	2	ID=g14813.t1.CDS6;Parent=g14813.t1;
OX371262.1_Lypha_dubia_genome_assembly,_chromosome:_3	AUGUSTUS	exon	18042646	18042912	.	+	.	ID=g14813.t1.exon6;Parent=g14813.t1;
OX371262.1_Lypha_dubia_genome_assembly,_chromosome:_3	AUGUSTUS	intron	18042913	18042987	1	+	.	ID=g14813.t1.intron6;Parent=g14813.t1;
OX371262.1_Lypha_dubia_genome_assembly,_chromosome:_3	AUGUSTUS	CDS	18042988	18043186	1	+	2	ID=g14813.t1.CDS7;Parent=g14813.t1;
OX371262.1_Lypha_dubia_genome_assembly,_chromosome:_3	AUGUSTUS	exon	18042988	18043186	.	+	.	ID=g14813.t1.exon7;Parent=g14813.t1;
OX371262.1_Lypha_dubia_genome_assembly,_chromosome:_3	AUGUSTUS	intron	18043187	18043248	1	+	.	ID=g14813.t1.intron7;Parent=g14813.t1;
OX371262.1_Lypha_dubia_genome_assembly,_chromosome:_3	AUGUSTUS	CDS	18043249	18043387	1	+	1	ID=g14813.t1.CDS8;Parent=g14813.t1;
OX371262.1_Lypha_dubia_genome_assembly,_chromosome:_3	AUGUSTUS	exon	18043249	18043387	.	+	.	ID=g14813.t1.exon8;Parent=g14813.t1;
OX371262.1_Lypha_dubia_genome_assembly,_chromosome:_3	AUGUSTUS	stop_codon	18043385	18043387	.	+	0	ID=g14813.t1.stop1;Parent=g14813.t1;
OX371262.1_Lypha_dubia_genome_assembly,_chromosome:_3	AUGUSTUS	gene	18045250	18045982	.	-	.	ID=g14814;
OX371262.1_Lypha_dubia_genome_assembly,_chromosome:_3	AUGUSTUS	mRNA	18045250	18045982	0.96	-	.	ID=g14814.t1;Parent=g14814;
OX371262.1_Lypha_dubia_genome_assembly,_chromosome:_3	AUGUSTUS	stop_codon	18045250	18045252	.	-	0	ID=g14814.t1.stop1;Parent=g14814.t1;
OX371262.1_Lypha_dubia_genome_assembly,_chromosome:_3	AUGUSTUS	CDS	18045250	18045348	0.96	-	0	ID=g14814.t1.CDS1;Parent=g14814.t1;
OX371262.1_Lypha_dubia_genome_assembly,_chromosome:_3	AUGUSTUS	exon	18045250	18045348	.	-	.	ID=g14814.t1.exon1;Parent=g14814.t1;
OX371262.1_Lypha_dubia_genome_assembly,_chromosome:_3	AUGUSTUS	intron	18045349	18045543	1	-	.	ID=g14814.t1.intron1;Parent=g14814.t1;
OX371262.1_Lypha_dubia_genome_assembly,_chromosome:_3	AUGUSTUS	CDS	18045544	18045851	1	-	2	ID=g14814.t1.CDS2;Parent=g14814.t1;
OX371262.1_Lypha_dubia_genome_assembly,_chromosome:_3	AUGUSTUS	exon	18045544	18045851	.	-	.	ID=g14814.t1.exon2;Parent=g14814.t1;
OX371262.1_Lypha_dubia_genome_assembly,_chromosome:_3	AUGUSTUS	intron	18045852	18045924	1	-	.	ID=g14814.t1.intron2;Parent=g14814.t1;
OX371262.1_Lypha_dubia_genome_assembly,_chromosome:_3	AUGUSTUS	CDS	18045925	18045982	1	-	0	ID=g14814.t1.CDS3;Parent=g14814.t1;
OX371262.1_Lypha_dubia_genome_assembly,_chromosome:_3	AUGUSTUS	exon	18045925	18045982	.	-	.	ID=g14814.t1.exon3;Parent=g14814.t1;
OX371262.1_Lypha_dubia_genome_assembly,_chromosome:_3	AUGUSTUS	start_codon	18045980	18045982	.	-	0	ID=g14814.t1.start1;Parent=g14814.t1;
OX371262.1_Lypha_dubia_genome_assembly,_chromosome:_3	AUGUSTUS	gene	18046961	18047218	.	+	.	ID=g14815;
OX371262.1_Lypha_dubia_genome_assembly,_chromosome:_3	AUGUSTUS	mRNA	18046961	18047218	1	+	.	ID=g14815.t1;Parent=g14815;
OX371262.1_Lypha_dubia_genome_assembly,_chromosome:_3	AUGUSTUS	start_codon	18046961	18046963	.	+	0	ID=g14815.t1.start1;Parent=g14815.t1;
OX371262.1_Lypha_dubia_genome_assembly,_chromosome:_3	AUGUSTUS	CDS	18046961	18047218	1	+	0	ID=g14815.t1.CDS1;Parent=g14815.t1;
OX371262.1_Lypha_dubia_genome_assembly,_chromosome:_3	AUGUSTUS	exon	18046961	18047218	.	+	.	ID=g14815.t1.exon1;Parent=g14815.t1;
OX371262.1_Lypha_dubia_genome_assembly,_chromosome:_3	AUGUSTUS	stop_codon	18047216	18047218	.	+	0	ID=g14815.t1.stop1;Parent=g14815.t1;
OX371262.1_Lypha_dubia_genome_assembly,_chromosome:_3	AUGUSTUS	gene	18048991	18050572	.	-	.	ID=g14816;
OX371262.1_Lypha_dubia_genome_assembly,_chromosome:_3	AUGUSTUS	mRNA	18048991	18050572	0.76	-	.	ID=g14816.t1;Parent=g14816;
OX371262.1_Lypha_dubia_genome_assembly,_chromosome:_3	AUGUSTUS	stop_codon	18048991	18048993	.	-	0	ID=g14816.t1.stop1;Parent=g14816.t1;
OX371262.1_Lypha_dubia_genome_assembly,_chromosome:_3	AUGUSTUS	CDS	18048991	18049379	1	-	2	ID=g14816.t1.CDS1;Parent=g14816.t1;
OX371262.1_Lypha_dubia_genome_assembly,_chromosome:_3	AUGUSTUS	exon	18048991	18049379	.	-	.	ID=g14816.t1.exon1;Parent=g14816.t1;
OX371262.1_Lypha_dubia_genome_assembly,_chromosome:_3	AUGUSTUS	intron	18049380	18050182	1	-	.	ID=g14816.t1.intron1;Parent=g14816.t1;
OX371262.1_Lypha_dubia_genome_assembly,_chromosome:_3	AUGUSTUS	CDS	18050183	18050444	1	-	0	ID=g14816.t1.CDS2;Parent=g14816.t1;
OX371262.1_Lypha_dubia_genome_assembly,_chromosome:_3	AUGUSTUS	exon	18050183	18050444	.	-	.	ID=g14816.t1.exon2;Parent=g14816.t1;
OX371262.1_Lypha_dubia_genome_assembly,_chromosome:_3	AUGUSTUS	intron	18050445	18050560	1	-	.	ID=g14816.t1.intron2;Parent=g14816.t1;
OX371262.1_Lypha_dubia_genome_assembly,_chromosome:_3	AUGUSTUS	CDS	18050561	18050572	0.76	-	0	ID=g14816.t1.CDS3;Parent=g14816.t1;
OX371262.1_Lypha_dubia_genome_assembly,_chromosome:_3	AUGUSTUS	exon	18050561	18050572	.	-	.	ID=g14816.t1.exon3;Parent=g14816.t1;
OX371262.1_Lypha_dubia_genome_assembly,_chromosome:_3	AUGUSTUS	start_codon	18050570	18050572	.	-	0	ID=g14816.t1.start1;Parent=g14816.t1;
OX371262.1_Lypha_dubia_genome_assembly,_chromosome:_3	AUGUSTUS	gene	18069388	18072421	.	-	.	ID=g14817;
OX371262.1_Lypha_dubia_genome_assembly,_chromosome:_3	AUGUSTUS	mRNA	18069388	18072421	1	-	.	ID=g14817.t1;Parent=g14817;
OX371262.1_Lypha_dubia_genome_assembly,_chromosome:_3	AUGUSTUS	stop_codon	18069388	18069390	.	-	0	ID=g14817.t1.stop1;Parent=g14817.t1;
OX371262.1_Lypha_dubia_genome_assembly,_chromosome:_3	AUGUSTUS	CDS	18069388	18069692	1	-	2	ID=g14817.t1.CDS1;Parent=g14817.t1;
OX371262.1_Lypha_dubia_genome_assembly,_chromosome:_3	AUGUSTUS	exon	18069388	18069692	.	-	.	ID=g14817.t1.exon1;Parent=g14817.t1;
OX371262.1_Lypha_dubia_genome_assembly,_chromosome:_3	AUGUSTUS	intron	18069693	18069752	1	-	.	ID=g14817.t1.intron1;Parent=g14817.t1;
OX371262.1_Lypha_dubia_genome_assembly,_chromosome:_3	AUGUSTUS	CDS	18069753	18070404	1	-	0	ID=g14817.t1.CDS2;Parent=g14817.t1;
OX371262.1_Lypha_dubia_genome_assembly,_chromosome:_3	AUGUSTUS	exon	18069753	18070404	.	-	.	ID=g14817.t1.exon2;Parent=g14817.t1;
OX371262.1_Lypha_dubia_genome_assembly,_chromosome:_3	AUGUSTUS	intron	18070405	18070466	1	-	.	ID=g14817.t1.intron2;Parent=g14817.t1;
OX371262.1_Lypha_dubia_genome_assembly,_chromosome:_3	AUGUSTUS	CDS	18070467	18071061	1	-	1	ID=g14817.t1.CDS3;Parent=g14817.t1;
OX371262.1_Lypha_dubia_genome_assembly,_chromosome:_3	AUGUSTUS	exon	18070467	18071061	.	-	.	ID=g14817.t1.exon3;Parent=g14817.t1;
OX371262.1_Lypha_dubia_genome_assembly,_chromosome:_3	AUGUSTUS	intron	18071062	18071146	1	-	.	ID=g14817.t1.intron3;Parent=g14817.t1;
OX371262.1_Lypha_dubia_genome_assembly,_chromosome:_3	AUGUSTUS	CDS	18071147	18071347	1	-	1	ID=g14817.t1.CDS4;Parent=g14817.t1;
OX371262.1_Lypha_dubia_genome_assembly,_chromosome:_3	AUGUSTUS	exon	18071147	18071347	.	-	.	ID=g14817.t1.exon4;Parent=g14817.t1;
OX371262.1_Lypha_dubia_genome_assembly,_chromosome:_3	AUGUSTUS	intron	18071348	18071524	1	-	.	ID=g14817.t1.intron4;Parent=g14817.t1;
OX371262.1_Lypha_dubia_genome_assembly,_chromosome:_3	AUGUSTUS	CDS	18071525	18072269	1	-	2	ID=g14817.t1.CDS5;Parent=g14817.t1;
OX371262.1_Lypha_dubia_genome_assembly,_chromosome:_3	AUGUSTUS	exon	18071525	18072269	.	-	.	ID=g14817.t1.exon5;Parent=g14817.t1;
OX371262.1_Lypha_dubia_genome_assembly,_chromosome:_3	AUGUSTUS	intron	18072270	18072330	1	-	.	ID=g14817.t1.intron5;Parent=g14817.t1;
OX371262.1_Lypha_dubia_genome_assembly,_chromosome:_3	AUGUSTUS	CDS	18072331	18072421	1	-	0	ID=g14817.t1.CDS6;Parent=g14817.t1;
OX371262.1_Lypha_dubia_genome_assembly,_chromosome:_3	AUGUSTUS	exon	18072331	18072421	.	-	.	ID=g14817.t1.exon6;Parent=g14817.t1;
OX371262.1_Lypha_dubia_genome_assembly,_chromosome:_3	AUGUSTUS	start_codon	18072419	18072421	.	-	0	ID=g14817.t1.start1;Parent=g14817.t1;
OX371262.1_Lypha_dubia_genome_assembly,_chromosome:_3	AUGUSTUS	gene	18074453	18075365	.	-	.	ID=g14818;
OX371262.1_Lypha_dubia_genome_assembly,_chromosome:_3	AUGUSTUS	mRNA	18074453	18075365	0.53	-	.	ID=g14818.t1;Parent=g14818;
OX371262.1_Lypha_dubia_genome_assembly,_chromosome:_3	AUGUSTUS	stop_codon	18074453	18074455	.	-	0	ID=g14818.t1.stop1;Parent=g14818.t1;
OX371262.1_Lypha_dubia_genome_assembly,_chromosome:_3	AUGUSTUS	CDS	18074453	18074778	1	-	2	ID=g14818.t1.CDS1;Parent=g14818.t1;
OX371262.1_Lypha_dubia_genome_assembly,_chromosome:_3	AUGUSTUS	exon	18074453	18074778	.	-	.	ID=g14818.t1.exon1;Parent=g14818.t1;
OX371262.1_Lypha_dubia_genome_assembly,_chromosome:_3	AUGUSTUS	intron	18074779	18074834	1	-	.	ID=g14818.t1.intron1;Parent=g14818.t1;
OX371262.1_Lypha_dubia_genome_assembly,_chromosome:_3	AUGUSTUS	CDS	18074835	18075288	0.57	-	0	ID=g14818.t1.CDS2;Parent=g14818.t1;
OX371262.1_Lypha_dubia_genome_assembly,_chromosome:_3	AUGUSTUS	exon	18074835	18075288	.	-	.	ID=g14818.t1.exon2;Parent=g14818.t1;
OX371262.1_Lypha_dubia_genome_assembly,_chromosome:_3	AUGUSTUS	intron	18075289	18075362	0.53	-	.	ID=g14818.t1.intron2;Parent=g14818.t1;
OX371262.1_Lypha_dubia_genome_assembly,_chromosome:_3	AUGUSTUS	CDS	18075363	18075365	0.53	-	0	ID=g14818.t1.CDS3;Parent=g14818.t1;
OX371262.1_Lypha_dubia_genome_assembly,_chromosome:_3	AUGUSTUS	exon	18075363	18075365	.	-	.	ID=g14818.t1.exon3;Parent=g14818.t1;
OX371262.1_Lypha_dubia_genome_assembly,_chromosome:_3	AUGUSTUS	start_codon	18075363	18075365	.	-	0	ID=g14818.t1.start1;Parent=g14818.t1;
OX371262.1_Lypha_dubia_genome_assembly,_chromosome:_3	AUGUSTUS	gene	18077739	18081748	.	-	.	ID=g14819;
OX371262.1_Lypha_dubia_genome_assembly,_chromosome:_3	AUGUSTUS	mRNA	18077739	18081748	0.62	-	.	ID=g14819.t1;Parent=g14819;
OX371262.1_Lypha_dubia_genome_assembly,_chromosome:_3	AUGUSTUS	stop_codon	18077739	18077741	.	-	0	ID=g14819.t1.stop1;Parent=g14819.t1;
OX371262.1_Lypha_dubia_genome_assembly,_chromosome:_3	AUGUSTUS	CDS	18077739	18080903	0.62	-	0	ID=g14819.t1.CDS1;Parent=g14819.t1;
OX371262.1_Lypha_dubia_genome_assembly,_chromosome:_3	AUGUSTUS	exon	18077739	18080903	.	-	.	ID=g14819.t1.exon1;Parent=g14819.t1;
OX371262.1_Lypha_dubia_genome_assembly,_chromosome:_3	AUGUSTUS	intron	18080904	18080989	1	-	.	ID=g14819.t1.intron1;Parent=g14819.t1;
OX371262.1_Lypha_dubia_genome_assembly,_chromosome:_3	AUGUSTUS	CDS	18080990	18081367	1	-	0	ID=g14819.t1.CDS2;Parent=g14819.t1;
OX371262.1_Lypha_dubia_genome_assembly,_chromosome:_3	AUGUSTUS	exon	18080990	18081367	.	-	.	ID=g14819.t1.exon2;Parent=g14819.t1;
OX371262.1_Lypha_dubia_genome_assembly,_chromosome:_3	AUGUSTUS	intron	18081368	18081457	1	-	.	ID=g14819.t1.intron2;Parent=g14819.t1;
OX371262.1_Lypha_dubia_genome_assembly,_chromosome:_3	AUGUSTUS	CDS	18081458	18081748	1	-	0	ID=g14819.t1.CDS3;Parent=g14819.t1;
OX371262.1_Lypha_dubia_genome_assembly,_chromosome:_3	AUGUSTUS	exon	18081458	18081748	.	-	.	ID=g14819.t1.exon3;Parent=g14819.t1;
OX371262.1_Lypha_dubia_genome_assembly,_chromosome:_3	AUGUSTUS	start_codon	18081746	18081748	.	-	0	ID=g14819.t1.start1;Parent=g14819.t1;
OX371262.1_Lypha_dubia_genome_assembly,_chromosome:_3	AUGUSTUS	gene	18083778	18084745	.	+	.	ID=g14820;
OX371262.1_Lypha_dubia_genome_assembly,_chromosome:_3	AUGUSTUS	mRNA	18083778	18084745	1	+	.	ID=g14820.t1;Parent=g14820;
OX371262.1_Lypha_dubia_genome_assembly,_chromosome:_3	AUGUSTUS	start_codon	18083778	18083780	.	+	0	ID=g14820.t1.start1;Parent=g14820.t1;
OX371262.1_Lypha_dubia_genome_assembly,_chromosome:_3	AUGUSTUS	CDS	18083778	18084353	1	+	0	ID=g14820.t1.CDS1;Parent=g14820.t1;
OX371262.1_Lypha_dubia_genome_assembly,_chromosome:_3	AUGUSTUS	exon	18083778	18084353	.	+	.	ID=g14820.t1.exon1;Parent=g14820.t1;
OX371262.1_Lypha_dubia_genome_assembly,_chromosome:_3	AUGUSTUS	intron	18084354	18084433	1	+	.	ID=g14820.t1.intron1;Parent=g14820.t1;
OX371262.1_Lypha_dubia_genome_assembly,_chromosome:_3	AUGUSTUS	CDS	18084434	18084745	1	+	0	ID=g14820.t1.CDS2;Parent=g14820.t1;
OX371262.1_Lypha_dubia_genome_assembly,_chromosome:_3	AUGUSTUS	exon	18084434	18084745	.	+	.	ID=g14820.t1.exon2;Parent=g14820.t1;
OX371262.1_Lypha_dubia_genome_assembly,_chromosome:_3	AUGUSTUS	stop_codon	18084743	18084745	.	+	0	ID=g14820.t1.stop1;Parent=g14820.t1;
OX371262.1_Lypha_dubia_genome_assembly,_chromosome:_3	AUGUSTUS	gene	18096075	18103658	.	-	.	ID=g14821;
OX371262.1_Lypha_dubia_genome_assembly,_chromosome:_3	AUGUSTUS	mRNA	18096075	18103658	0.84	-	.	ID=g14821.t1;Parent=g14821;
OX371262.1_Lypha_dubia_genome_assembly,_chromosome:_3	AUGUSTUS	stop_codon	18096075	18096077	.	-	0	ID=g14821.t1.stop1;Parent=g14821.t1;
OX371262.1_Lypha_dubia_genome_assembly,_chromosome:_3	AUGUSTUS	CDS	18096075	18096179	1	-	0	ID=g14821.t1.CDS1;Parent=g14821.t1;
OX371262.1_Lypha_dubia_genome_assembly,_chromosome:_3	AUGUSTUS	exon	18096075	18096179	.	-	.	ID=g14821.t1.exon1;Parent=g14821.t1;
OX371262.1_Lypha_dubia_genome_assembly,_chromosome:_3	AUGUSTUS	intron	18096180	18096247	1	-	.	ID=g14821.t1.intron1;Parent=g14821.t1;
OX371262.1_Lypha_dubia_genome_assembly,_chromosome:_3	AUGUSTUS	CDS	18096248	18096646	1	-	0	ID=g14821.t1.CDS2;Parent=g14821.t1;
OX371262.1_Lypha_dubia_genome_assembly,_chromosome:_3	AUGUSTUS	exon	18096248	18096646	.	-	.	ID=g14821.t1.exon2;Parent=g14821.t1;
OX371262.1_Lypha_dubia_genome_assembly,_chromosome:_3	AUGUSTUS	intron	18096647	18098773	1	-	.	ID=g14821.t1.intron2;Parent=g14821.t1;
OX371262.1_Lypha_dubia_genome_assembly,_chromosome:_3	AUGUSTUS	CDS	18098774	18098904	1	-	2	ID=g14821.t1.CDS3;Parent=g14821.t1;
OX371262.1_Lypha_dubia_genome_assembly,_chromosome:_3	AUGUSTUS	exon	18098774	18098904	.	-	.	ID=g14821.t1.exon3;Parent=g14821.t1;
OX371262.1_Lypha_dubia_genome_assembly,_chromosome:_3	AUGUSTUS	intron	18098905	18098969	1	-	.	ID=g14821.t1.intron3;Parent=g14821.t1;
OX371262.1_Lypha_dubia_genome_assembly,_chromosome:_3	AUGUSTUS	CDS	18098970	18099087	1	-	0	ID=g14821.t1.CDS4;Parent=g14821.t1;
OX371262.1_Lypha_dubia_genome_assembly,_chromosome:_3	AUGUSTUS	exon	18098970	18099087	.	-	.	ID=g14821.t1.exon4;Parent=g14821.t1;
OX371262.1_Lypha_dubia_genome_assembly,_chromosome:_3	AUGUSTUS	intron	18099088	18099150	1	-	.	ID=g14821.t1.intron4;Parent=g14821.t1;
OX371262.1_Lypha_dubia_genome_assembly,_chromosome:_3	AUGUSTUS	CDS	18099151	18101220	1	-	0	ID=g14821.t1.CDS5;Parent=g14821.t1;
OX371262.1_Lypha_dubia_genome_assembly,_chromosome:_3	AUGUSTUS	exon	18099151	18101220	.	-	.	ID=g14821.t1.exon5;Parent=g14821.t1;
OX371262.1_Lypha_dubia_genome_assembly,_chromosome:_3	AUGUSTUS	intron	18101221	18103625	0.84	-	.	ID=g14821.t1.intron5;Parent=g14821.t1;
OX371262.1_Lypha_dubia_genome_assembly,_chromosome:_3	AUGUSTUS	CDS	18103626	18103658	0.84	-	0	ID=g14821.t1.CDS6;Parent=g14821.t1;
OX371262.1_Lypha_dubia_genome_assembly,_chromosome:_3	AUGUSTUS	exon	18103626	18103658	.	-	.	ID=g14821.t1.exon6;Parent=g14821.t1;
OX371262.1_Lypha_dubia_genome_assembly,_chromosome:_3	AUGUSTUS	start_codon	18103656	18103658	.	-	0	ID=g14821.t1.start1;Parent=g14821.t1;
OX371262.1_Lypha_dubia_genome_assembly,_chromosome:_3	GeneMark.hmm3	mRNA	18096075	18101172	.	-	.	ID=g14821.t2;Parent=g14821;
OX371262.1_Lypha_dubia_genome_assembly,_chromosome:_3	GeneMark.hmm3	stop_codon	18096075	18096077	.	-	0	ID=g14821.t2.stop1;Parent=g14821.t2;
OX371262.1_Lypha_dubia_genome_assembly,_chromosome:_3	GeneMark.hmm3	CDS	18096075	18096179	.	-	0	ID=g14821.t2.CDS1;Parent=g14821.t2;
OX371262.1_Lypha_dubia_genome_assembly,_chromosome:_3	GeneMark.hmm3	exon	18096075	18096179	0	-	.	ID=g14821.t2.exon1;Parent=g14821.t2;
OX371262.1_Lypha_dubia_genome_assembly,_chromosome:_3	GeneMark.hmm3	intron	18096180	18096247	.	-	0	ID=g14821.t2.intron1;Parent=g14821.t2;
OX371262.1_Lypha_dubia_genome_assembly,_chromosome:_3	GeneMark.hmm3	CDS	18096248	18096646	.	-	0	ID=g14821.t2.CDS2;Parent=g14821.t2;
OX371262.1_Lypha_dubia_genome_assembly,_chromosome:_3	GeneMark.hmm3	exon	18096248	18096646	0	-	.	ID=g14821.t2.exon2;Parent=g14821.t2;
OX371262.1_Lypha_dubia_genome_assembly,_chromosome:_3	GeneMark.hmm3	intron	18096647	18098773	.	-	2	ID=g14821.t2.intron2;Parent=g14821.t2;
OX371262.1_Lypha_dubia_genome_assembly,_chromosome:_3	GeneMark.hmm3	CDS	18098774	18098904	.	-	2	ID=g14821.t2.CDS3;Parent=g14821.t2;
OX371262.1_Lypha_dubia_genome_assembly,_chromosome:_3	GeneMark.hmm3	exon	18098774	18098904	0	-	.	ID=g14821.t2.exon3;Parent=g14821.t2;
OX371262.1_Lypha_dubia_genome_assembly,_chromosome:_3	GeneMark.hmm3	intron	18098905	18098969	.	-	0	ID=g14821.t2.intron3;Parent=g14821.t2;
OX371262.1_Lypha_dubia_genome_assembly,_chromosome:_3	GeneMark.hmm3	CDS	18098970	18099087	.	-	0	ID=g14821.t2.CDS4;Parent=g14821.t2;
OX371262.1_Lypha_dubia_genome_assembly,_chromosome:_3	GeneMark.hmm3	exon	18098970	18099087	0	-	.	ID=g14821.t2.exon4;Parent=g14821.t2;
OX371262.1_Lypha_dubia_genome_assembly,_chromosome:_3	GeneMark.hmm3	intron	18099088	18099150	.	-	0	ID=g14821.t2.intron4;Parent=g14821.t2;
OX371262.1_Lypha_dubia_genome_assembly,_chromosome:_3	GeneMark.hmm3	CDS	18099151	18101172	.	-	0	ID=g14821.t2.CDS5;Parent=g14821.t2;
OX371262.1_Lypha_dubia_genome_assembly,_chromosome:_3	GeneMark.hmm3	exon	18099151	18101172	0	-	.	ID=g14821.t2.exon5;Parent=g14821.t2;
OX371262.1_Lypha_dubia_genome_assembly,_chromosome:_3	GeneMark.hmm3	start_codon	18101170	18101172	.	-	0	ID=g14821.t2.start1;Parent=g14821.t2;
OX371262.1_Lypha_dubia_genome_assembly,_chromosome:_3	AUGUSTUS	gene	18105466	18109797	.	+	.	ID=g14822;
OX371262.1_Lypha_dubia_genome_assembly,_chromosome:_3	AUGUSTUS	mRNA	18105466	18109797	0.32	+	.	ID=g14822.t1;Parent=g14822;
OX371262.1_Lypha_dubia_genome_assembly,_chromosome:_3	AUGUSTUS	start_codon	18105466	18105468	.	+	0	ID=g14822.t1.start1;Parent=g14822.t1;
OX371262.1_Lypha_dubia_genome_assembly,_chromosome:_3	AUGUSTUS	CDS	18105466	18107735	0.68	+	0	ID=g14822.t1.CDS1;Parent=g14822.t1;
OX371262.1_Lypha_dubia_genome_assembly,_chromosome:_3	AUGUSTUS	exon	18105466	18107735	.	+	.	ID=g14822.t1.exon1;Parent=g14822.t1;
OX371262.1_Lypha_dubia_genome_assembly,_chromosome:_3	AUGUSTUS	intron	18107736	18109340	0.37	+	.	ID=g14822.t1.intron1;Parent=g14822.t1;
OX371262.1_Lypha_dubia_genome_assembly,_chromosome:_3	AUGUSTUS	CDS	18109341	18109797	0.38	+	1	ID=g14822.t1.CDS2;Parent=g14822.t1;
OX371262.1_Lypha_dubia_genome_assembly,_chromosome:_3	AUGUSTUS	exon	18109341	18109797	.	+	.	ID=g14822.t1.exon2;Parent=g14822.t1;
OX371262.1_Lypha_dubia_genome_assembly,_chromosome:_3	AUGUSTUS	stop_codon	18109795	18109797	.	+	0	ID=g14822.t1.stop1;Parent=g14822.t1;
OX371262.1_Lypha_dubia_genome_assembly,_chromosome:_3	AUGUSTUS	gene	18148031	18148921	.	-	.	ID=g14823;
OX371262.1_Lypha_dubia_genome_assembly,_chromosome:_3	AUGUSTUS	mRNA	18148031	18148921	0.86	-	.	ID=g14823.t1;Parent=g14823;
OX371262.1_Lypha_dubia_genome_assembly,_chromosome:_3	AUGUSTUS	stop_codon	18148031	18148033	.	-	0	ID=g14823.t1.stop1;Parent=g14823.t1;
OX371262.1_Lypha_dubia_genome_assembly,_chromosome:_3	AUGUSTUS	CDS	18148031	18148078	0.99	-	0	ID=g14823.t1.CDS1;Parent=g14823.t1;
OX371262.1_Lypha_dubia_genome_assembly,_chromosome:_3	AUGUSTUS	exon	18148031	18148078	.	-	.	ID=g14823.t1.exon1;Parent=g14823.t1;
OX371262.1_Lypha_dubia_genome_assembly,_chromosome:_3	AUGUSTUS	intron	18148079	18148563	0.86	-	.	ID=g14823.t1.intron1;Parent=g14823.t1;
OX371262.1_Lypha_dubia_genome_assembly,_chromosome:_3	AUGUSTUS	CDS	18148564	18148711	0.87	-	1	ID=g14823.t1.CDS2;Parent=g14823.t1;
OX371262.1_Lypha_dubia_genome_assembly,_chromosome:_3	AUGUSTUS	exon	18148564	18148711	.	-	.	ID=g14823.t1.exon2;Parent=g14823.t1;
OX371262.1_Lypha_dubia_genome_assembly,_chromosome:_3	AUGUSTUS	intron	18148712	18148766	1	-	.	ID=g14823.t1.intron2;Parent=g14823.t1;
OX371262.1_Lypha_dubia_genome_assembly,_chromosome:_3	AUGUSTUS	CDS	18148767	18148921	1	-	0	ID=g14823.t1.CDS3;Parent=g14823.t1;
OX371262.1_Lypha_dubia_genome_assembly,_chromosome:_3	AUGUSTUS	exon	18148767	18148921	.	-	.	ID=g14823.t1.exon3;Parent=g14823.t1;
OX371262.1_Lypha_dubia_genome_assembly,_chromosome:_3	AUGUSTUS	start_codon	18148919	18148921	.	-	0	ID=g14823.t1.start1;Parent=g14823.t1;
OX371262.1_Lypha_dubia_genome_assembly,_chromosome:_3	AUGUSTUS	gene	18158570	18159508	.	+	.	ID=g14824;
OX371262.1_Lypha_dubia_genome_assembly,_chromosome:_3	AUGUSTUS	mRNA	18158570	18159508	0.9	+	.	ID=g14824.t1;Parent=g14824;
OX371262.1_Lypha_dubia_genome_assembly,_chromosome:_3	AUGUSTUS	start_codon	18158570	18158572	.	+	0	ID=g14824.t1.start1;Parent=g14824.t1;
OX371262.1_Lypha_dubia_genome_assembly,_chromosome:_3	AUGUSTUS	CDS	18158570	18159508	0.9	+	0	ID=g14824.t1.CDS1;Parent=g14824.t1;
OX371262.1_Lypha_dubia_genome_assembly,_chromosome:_3	AUGUSTUS	exon	18158570	18159508	.	+	.	ID=g14824.t1.exon1;Parent=g14824.t1;
OX371262.1_Lypha_dubia_genome_assembly,_chromosome:_3	AUGUSTUS	stop_codon	18159506	18159508	.	+	0	ID=g14824.t1.stop1;Parent=g14824.t1;
OX371262.1_Lypha_dubia_genome_assembly,_chromosome:_3	AUGUSTUS	gene	18205863	18212763	.	-	.	ID=g14825;
OX371262.1_Lypha_dubia_genome_assembly,_chromosome:_3	AUGUSTUS	mRNA	18205863	18212763	0.9	-	.	ID=g14825.t1;Parent=g14825;
OX371262.1_Lypha_dubia_genome_assembly,_chromosome:_3	AUGUSTUS	stop_codon	18205863	18205865	.	-	0	ID=g14825.t1.stop1;Parent=g14825.t1;
OX371262.1_Lypha_dubia_genome_assembly,_chromosome:_3	AUGUSTUS	CDS	18205863	18206035	1	-	2	ID=g14825.t1.CDS1;Parent=g14825.t1;
OX371262.1_Lypha_dubia_genome_assembly,_chromosome:_3	AUGUSTUS	exon	18205863	18206035	.	-	.	ID=g14825.t1.exon1;Parent=g14825.t1;
OX371262.1_Lypha_dubia_genome_assembly,_chromosome:_3	AUGUSTUS	intron	18206036	18207732	1	-	.	ID=g14825.t1.intron1;Parent=g14825.t1;
OX371262.1_Lypha_dubia_genome_assembly,_chromosome:_3	AUGUSTUS	CDS	18207733	18207942	1	-	2	ID=g14825.t1.CDS2;Parent=g14825.t1;
OX371262.1_Lypha_dubia_genome_assembly,_chromosome:_3	AUGUSTUS	exon	18207733	18207942	.	-	.	ID=g14825.t1.exon2;Parent=g14825.t1;
OX371262.1_Lypha_dubia_genome_assembly,_chromosome:_3	AUGUSTUS	intron	18207943	18210240	1	-	.	ID=g14825.t1.intron2;Parent=g14825.t1;
OX371262.1_Lypha_dubia_genome_assembly,_chromosome:_3	AUGUSTUS	CDS	18210241	18210384	1	-	2	ID=g14825.t1.CDS3;Parent=g14825.t1;
OX371262.1_Lypha_dubia_genome_assembly,_chromosome:_3	AUGUSTUS	exon	18210241	18210384	.	-	.	ID=g14825.t1.exon3;Parent=g14825.t1;
OX371262.1_Lypha_dubia_genome_assembly,_chromosome:_3	AUGUSTUS	intron	18210385	18211721	1	-	.	ID=g14825.t1.intron3;Parent=g14825.t1;
OX371262.1_Lypha_dubia_genome_assembly,_chromosome:_3	AUGUSTUS	CDS	18211722	18212619	1	-	0	ID=g14825.t1.CDS4;Parent=g14825.t1;
OX371262.1_Lypha_dubia_genome_assembly,_chromosome:_3	AUGUSTUS	exon	18211722	18212619	.	-	.	ID=g14825.t1.exon4;Parent=g14825.t1;
OX371262.1_Lypha_dubia_genome_assembly,_chromosome:_3	AUGUSTUS	intron	18212620	18212715	0.9	-	.	ID=g14825.t1.intron4;Parent=g14825.t1;
OX371262.1_Lypha_dubia_genome_assembly,_chromosome:_3	AUGUSTUS	CDS	18212716	18212763	0.9	-	0	ID=g14825.t1.CDS5;Parent=g14825.t1;
OX371262.1_Lypha_dubia_genome_assembly,_chromosome:_3	AUGUSTUS	exon	18212716	18212763	.	-	.	ID=g14825.t1.exon5;Parent=g14825.t1;
OX371262.1_Lypha_dubia_genome_assembly,_chromosome:_3	AUGUSTUS	start_codon	18212761	18212763	.	-	0	ID=g14825.t1.start1;Parent=g14825.t1;
OX371262.1_Lypha_dubia_genome_assembly,_chromosome:_3	AUGUSTUS	gene	18237339	18238796	.	+	.	ID=g14826;
OX371262.1_Lypha_dubia_genome_assembly,_chromosome:_3	AUGUSTUS	mRNA	18237339	18238796	1	+	.	ID=g14826.t1;Parent=g14826;
OX371262.1_Lypha_dubia_genome_assembly,_chromosome:_3	AUGUSTUS	start_codon	18237339	18237341	.	+	0	ID=g14826.t1.start1;Parent=g14826.t1;
OX371262.1_Lypha_dubia_genome_assembly,_chromosome:_3	AUGUSTUS	CDS	18237339	18237414	1	+	0	ID=g14826.t1.CDS1;Parent=g14826.t1;
OX371262.1_Lypha_dubia_genome_assembly,_chromosome:_3	AUGUSTUS	exon	18237339	18237414	.	+	.	ID=g14826.t1.exon1;Parent=g14826.t1;
OX371262.1_Lypha_dubia_genome_assembly,_chromosome:_3	AUGUSTUS	intron	18237415	18237479	1	+	.	ID=g14826.t1.intron1;Parent=g14826.t1;
OX371262.1_Lypha_dubia_genome_assembly,_chromosome:_3	AUGUSTUS	CDS	18237480	18237645	1	+	2	ID=g14826.t1.CDS2;Parent=g14826.t1;
OX371262.1_Lypha_dubia_genome_assembly,_chromosome:_3	AUGUSTUS	exon	18237480	18237645	.	+	.	ID=g14826.t1.exon2;Parent=g14826.t1;
OX371262.1_Lypha_dubia_genome_assembly,_chromosome:_3	AUGUSTUS	intron	18237646	18237714	1	+	.	ID=g14826.t1.intron2;Parent=g14826.t1;
OX371262.1_Lypha_dubia_genome_assembly,_chromosome:_3	AUGUSTUS	CDS	18237715	18237899	1	+	1	ID=g14826.t1.CDS3;Parent=g14826.t1;
OX371262.1_Lypha_dubia_genome_assembly,_chromosome:_3	AUGUSTUS	exon	18237715	18237899	.	+	.	ID=g14826.t1.exon3;Parent=g14826.t1;
OX371262.1_Lypha_dubia_genome_assembly,_chromosome:_3	AUGUSTUS	intron	18237900	18237992	1	+	.	ID=g14826.t1.intron3;Parent=g14826.t1;
OX371262.1_Lypha_dubia_genome_assembly,_chromosome:_3	AUGUSTUS	CDS	18237993	18238219	1	+	2	ID=g14826.t1.CDS4;Parent=g14826.t1;
OX371262.1_Lypha_dubia_genome_assembly,_chromosome:_3	AUGUSTUS	exon	18237993	18238219	.	+	.	ID=g14826.t1.exon4;Parent=g14826.t1;
OX371262.1_Lypha_dubia_genome_assembly,_chromosome:_3	AUGUSTUS	intron	18238220	18238289	1	+	.	ID=g14826.t1.intron4;Parent=g14826.t1;
OX371262.1_Lypha_dubia_genome_assembly,_chromosome:_3	AUGUSTUS	CDS	18238290	18238796	1	+	0	ID=g14826.t1.CDS5;Parent=g14826.t1;
OX371262.1_Lypha_dubia_genome_assembly,_chromosome:_3	AUGUSTUS	exon	18238290	18238796	.	+	.	ID=g14826.t1.exon5;Parent=g14826.t1;
OX371262.1_Lypha_dubia_genome_assembly,_chromosome:_3	AUGUSTUS	stop_codon	18238794	18238796	.	+	0	ID=g14826.t1.stop1;Parent=g14826.t1;
OX371262.1_Lypha_dubia_genome_assembly,_chromosome:_3	AUGUSTUS	gene	18243501	18245606	.	-	.	ID=g14827;
OX371262.1_Lypha_dubia_genome_assembly,_chromosome:_3	AUGUSTUS	mRNA	18243501	18245606	1	-	.	ID=g14827.t1;Parent=g14827;
OX371262.1_Lypha_dubia_genome_assembly,_chromosome:_3	AUGUSTUS	stop_codon	18243501	18243503	.	-	0	ID=g14827.t1.stop1;Parent=g14827.t1;
OX371262.1_Lypha_dubia_genome_assembly,_chromosome:_3	AUGUSTUS	CDS	18243501	18244901	1	-	0	ID=g14827.t1.CDS1;Parent=g14827.t1;
OX371262.1_Lypha_dubia_genome_assembly,_chromosome:_3	AUGUSTUS	exon	18243501	18244901	.	-	.	ID=g14827.t1.exon1;Parent=g14827.t1;
OX371262.1_Lypha_dubia_genome_assembly,_chromosome:_3	AUGUSTUS	intron	18244902	18245264	1	-	.	ID=g14827.t1.intron1;Parent=g14827.t1;
OX371262.1_Lypha_dubia_genome_assembly,_chromosome:_3	AUGUSTUS	CDS	18245265	18245606	1	-	0	ID=g14827.t1.CDS2;Parent=g14827.t1;
OX371262.1_Lypha_dubia_genome_assembly,_chromosome:_3	AUGUSTUS	exon	18245265	18245606	.	-	.	ID=g14827.t1.exon2;Parent=g14827.t1;
OX371262.1_Lypha_dubia_genome_assembly,_chromosome:_3	AUGUSTUS	start_codon	18245604	18245606	.	-	0	ID=g14827.t1.start1;Parent=g14827.t1;
OX371262.1_Lypha_dubia_genome_assembly,_chromosome:_3	AUGUSTUS	gene	18249264	18250253	.	+	.	ID=g14828;
OX371262.1_Lypha_dubia_genome_assembly,_chromosome:_3	AUGUSTUS	mRNA	18249264	18250253	0.97	+	.	ID=g14828.t1;Parent=g14828;
OX371262.1_Lypha_dubia_genome_assembly,_chromosome:_3	AUGUSTUS	start_codon	18249264	18249266	.	+	0	ID=g14828.t1.start1;Parent=g14828.t1;
OX371262.1_Lypha_dubia_genome_assembly,_chromosome:_3	AUGUSTUS	CDS	18249264	18249559	1	+	0	ID=g14828.t1.CDS1;Parent=g14828.t1;
OX371262.1_Lypha_dubia_genome_assembly,_chromosome:_3	AUGUSTUS	exon	18249264	18249559	.	+	.	ID=g14828.t1.exon1;Parent=g14828.t1;
OX371262.1_Lypha_dubia_genome_assembly,_chromosome:_3	AUGUSTUS	intron	18249560	18249613	1	+	.	ID=g14828.t1.intron1;Parent=g14828.t1;
OX371262.1_Lypha_dubia_genome_assembly,_chromosome:_3	AUGUSTUS	CDS	18249614	18250253	0.97	+	1	ID=g14828.t1.CDS2;Parent=g14828.t1;
OX371262.1_Lypha_dubia_genome_assembly,_chromosome:_3	AUGUSTUS	exon	18249614	18250253	.	+	.	ID=g14828.t1.exon2;Parent=g14828.t1;
OX371262.1_Lypha_dubia_genome_assembly,_chromosome:_3	AUGUSTUS	stop_codon	18250251	18250253	.	+	0	ID=g14828.t1.stop1;Parent=g14828.t1;
OX371262.1_Lypha_dubia_genome_assembly,_chromosome:_3	AUGUSTUS	gene	18251421	18253526	.	-	.	ID=g14829;
OX371262.1_Lypha_dubia_genome_assembly,_chromosome:_3	AUGUSTUS	mRNA	18251421	18253526	1	-	.	ID=g14829.t1;Parent=g14829;
OX371262.1_Lypha_dubia_genome_assembly,_chromosome:_3	AUGUSTUS	stop_codon	18251421	18251423	.	-	0	ID=g14829.t1.stop1;Parent=g14829.t1;
OX371262.1_Lypha_dubia_genome_assembly,_chromosome:_3	AUGUSTUS	CDS	18251421	18252821	1	-	0	ID=g14829.t1.CDS1;Parent=g14829.t1;
OX371262.1_Lypha_dubia_genome_assembly,_chromosome:_3	AUGUSTUS	exon	18251421	18252821	.	-	.	ID=g14829.t1.exon1;Parent=g14829.t1;
OX371262.1_Lypha_dubia_genome_assembly,_chromosome:_3	AUGUSTUS	intron	18252822	18253184	1	-	.	ID=g14829.t1.intron1;Parent=g14829.t1;
OX371262.1_Lypha_dubia_genome_assembly,_chromosome:_3	AUGUSTUS	CDS	18253185	18253526	1	-	0	ID=g14829.t1.CDS2;Parent=g14829.t1;
OX371262.1_Lypha_dubia_genome_assembly,_chromosome:_3	AUGUSTUS	exon	18253185	18253526	.	-	.	ID=g14829.t1.exon2;Parent=g14829.t1;
OX371262.1_Lypha_dubia_genome_assembly,_chromosome:_3	AUGUSTUS	start_codon	18253524	18253526	.	-	0	ID=g14829.t1.start1;Parent=g14829.t1;
OX371262.1_Lypha_dubia_genome_assembly,_chromosome:_3	AUGUSTUS	gene	18257184	18261655	.	+	.	ID=g14830;
OX371262.1_Lypha_dubia_genome_assembly,_chromosome:_3	AUGUSTUS	mRNA	18257184	18261655	1	+	.	ID=g14830.t1;Parent=g14830;
OX371262.1_Lypha_dubia_genome_assembly,_chromosome:_3	AUGUSTUS	start_codon	18257184	18257186	.	+	0	ID=g14830.t1.start1;Parent=g14830.t1;
OX371262.1_Lypha_dubia_genome_assembly,_chromosome:_3	AUGUSTUS	CDS	18257184	18257479	1	+	0	ID=g14830.t1.CDS1;Parent=g14830.t1;
OX371262.1_Lypha_dubia_genome_assembly,_chromosome:_3	AUGUSTUS	exon	18257184	18257479	.	+	.	ID=g14830.t1.exon1;Parent=g14830.t1;
OX371262.1_Lypha_dubia_genome_assembly,_chromosome:_3	AUGUSTUS	intron	18257480	18257533	1	+	.	ID=g14830.t1.intron1;Parent=g14830.t1;
OX371262.1_Lypha_dubia_genome_assembly,_chromosome:_3	AUGUSTUS	CDS	18257534	18258159	1	+	1	ID=g14830.t1.CDS2;Parent=g14830.t1;
OX371262.1_Lypha_dubia_genome_assembly,_chromosome:_3	AUGUSTUS	exon	18257534	18258159	.	+	.	ID=g14830.t1.exon2;Parent=g14830.t1;
OX371262.1_Lypha_dubia_genome_assembly,_chromosome:_3	AUGUSTUS	intron	18258160	18259190	1	+	.	ID=g14830.t1.intron2;Parent=g14830.t1;
OX371262.1_Lypha_dubia_genome_assembly,_chromosome:_3	AUGUSTUS	CDS	18259191	18261655	1	+	2	ID=g14830.t1.CDS3;Parent=g14830.t1;
OX371262.1_Lypha_dubia_genome_assembly,_chromosome:_3	AUGUSTUS	exon	18259191	18261655	.	+	.	ID=g14830.t1.exon3;Parent=g14830.t1;
OX371262.1_Lypha_dubia_genome_assembly,_chromosome:_3	AUGUSTUS	stop_codon	18261653	18261655	.	+	0	ID=g14830.t1.stop1;Parent=g14830.t1;
OX371262.1_Lypha_dubia_genome_assembly,_chromosome:_3	AUGUSTUS	gene	18264253	18265532	.	-	.	ID=g14831;
OX371262.1_Lypha_dubia_genome_assembly,_chromosome:_3	AUGUSTUS	mRNA	18265145	18265532	0.95	-	.	ID=g14831.t1;Parent=g14831;
OX371262.1_Lypha_dubia_genome_assembly,_chromosome:_3	AUGUSTUS	stop_codon	18265145	18265147	.	-	0	ID=g14831.t1.stop1;Parent=g14831.t1;
OX371262.1_Lypha_dubia_genome_assembly,_chromosome:_3	AUGUSTUS	CDS	18265145	18265312	0.95	-	0	ID=g14831.t1.CDS1;Parent=g14831.t1;
OX371262.1_Lypha_dubia_genome_assembly,_chromosome:_3	AUGUSTUS	exon	18265145	18265312	.	-	.	ID=g14831.t1.exon1;Parent=g14831.t1;
OX371262.1_Lypha_dubia_genome_assembly,_chromosome:_3	AUGUSTUS	intron	18265313	18265379	0.95	-	.	ID=g14831.t1.intron1;Parent=g14831.t1;
OX371262.1_Lypha_dubia_genome_assembly,_chromosome:_3	AUGUSTUS	CDS	18265380	18265532	0.95	-	0	ID=g14831.t1.CDS2;Parent=g14831.t1;
OX371262.1_Lypha_dubia_genome_assembly,_chromosome:_3	AUGUSTUS	exon	18265380	18265532	.	-	.	ID=g14831.t1.exon2;Parent=g14831.t1;
OX371262.1_Lypha_dubia_genome_assembly,_chromosome:_3	AUGUSTUS	start_codon	18265530	18265532	.	-	0	ID=g14831.t1.start1;Parent=g14831.t1;
OX371262.1_Lypha_dubia_genome_assembly,_chromosome:_3	AUGUSTUS	mRNA	18264253	18265532	0.79	-	.	ID=g14831.t2;Parent=g14831;
OX371262.1_Lypha_dubia_genome_assembly,_chromosome:_3	AUGUSTUS	stop_codon	18264253	18264255	.	-	0	ID=g14831.t2.stop1;Parent=g14831.t2;
OX371262.1_Lypha_dubia_genome_assembly,_chromosome:_3	AUGUSTUS	CDS	18264253	18264497	0.86	-	2	ID=g14831.t2.CDS1;Parent=g14831.t2;
OX371262.1_Lypha_dubia_genome_assembly,_chromosome:_3	AUGUSTUS	exon	18264253	18264497	.	-	.	ID=g14831.t2.exon1;Parent=g14831.t2;
OX371262.1_Lypha_dubia_genome_assembly,_chromosome:_3	AUGUSTUS	intron	18264498	18264600	0.86	-	.	ID=g14831.t2.intron1;Parent=g14831.t2;
OX371262.1_Lypha_dubia_genome_assembly,_chromosome:_3	AUGUSTUS	CDS	18264601	18265137	0.85	-	2	ID=g14831.t2.CDS2;Parent=g14831.t2;
OX371262.1_Lypha_dubia_genome_assembly,_chromosome:_3	AUGUSTUS	exon	18264601	18265137	.	-	.	ID=g14831.t2.exon2;Parent=g14831.t2;
OX371262.1_Lypha_dubia_genome_assembly,_chromosome:_3	AUGUSTUS	intron	18265138	18265191	0.82	-	.	ID=g14831.t2.intron2;Parent=g14831.t2;
OX371262.1_Lypha_dubia_genome_assembly,_chromosome:_3	AUGUSTUS	CDS	18265192	18265312	0.8	-	0	ID=g14831.t2.CDS3;Parent=g14831.t2;
OX371262.1_Lypha_dubia_genome_assembly,_chromosome:_3	AUGUSTUS	exon	18265192	18265312	.	-	.	ID=g14831.t2.exon3;Parent=g14831.t2;
OX371262.1_Lypha_dubia_genome_assembly,_chromosome:_3	AUGUSTUS	intron	18265313	18265379	0.92	-	.	ID=g14831.t2.intron3;Parent=g14831.t2;
OX371262.1_Lypha_dubia_genome_assembly,_chromosome:_3	AUGUSTUS	CDS	18265380	18265532	0.92	-	0	ID=g14831.t2.CDS4;Parent=g14831.t2;
OX371262.1_Lypha_dubia_genome_assembly,_chromosome:_3	AUGUSTUS	exon	18265380	18265532	.	-	.	ID=g14831.t2.exon4;Parent=g14831.t2;
OX371262.1_Lypha_dubia_genome_assembly,_chromosome:_3	AUGUSTUS	start_codon	18265530	18265532	.	-	0	ID=g14831.t2.start1;Parent=g14831.t2;
OX371262.1_Lypha_dubia_genome_assembly,_chromosome:_3	AUGUSTUS	gene	18268537	18274594	.	-	.	ID=g14832;
OX371262.1_Lypha_dubia_genome_assembly,_chromosome:_3	AUGUSTUS	mRNA	18268537	18274594	1	-	.	ID=g14832.t1;Parent=g14832;
OX371262.1_Lypha_dubia_genome_assembly,_chromosome:_3	AUGUSTUS	stop_codon	18268537	18268539	.	-	0	ID=g14832.t1.stop1;Parent=g14832.t1;
OX371262.1_Lypha_dubia_genome_assembly,_chromosome:_3	AUGUSTUS	CDS	18268537	18269010	1	-	0	ID=g14832.t1.CDS1;Parent=g14832.t1;
OX371262.1_Lypha_dubia_genome_assembly,_chromosome:_3	AUGUSTUS	exon	18268537	18269010	.	-	.	ID=g14832.t1.exon1;Parent=g14832.t1;
OX371262.1_Lypha_dubia_genome_assembly,_chromosome:_3	AUGUSTUS	intron	18269011	18271208	1	-	.	ID=g14832.t1.intron1;Parent=g14832.t1;
OX371262.1_Lypha_dubia_genome_assembly,_chromosome:_3	AUGUSTUS	CDS	18271209	18271480	1	-	2	ID=g14832.t1.CDS2;Parent=g14832.t1;
OX371262.1_Lypha_dubia_genome_assembly,_chromosome:_3	AUGUSTUS	exon	18271209	18271480	.	-	.	ID=g14832.t1.exon2;Parent=g14832.t1;
OX371262.1_Lypha_dubia_genome_assembly,_chromosome:_3	AUGUSTUS	intron	18271481	18271667	1	-	.	ID=g14832.t1.intron2;Parent=g14832.t1;
OX371262.1_Lypha_dubia_genome_assembly,_chromosome:_3	AUGUSTUS	CDS	18271668	18271788	1	-	0	ID=g14832.t1.CDS3;Parent=g14832.t1;
OX371262.1_Lypha_dubia_genome_assembly,_chromosome:_3	AUGUSTUS	exon	18271668	18271788	.	-	.	ID=g14832.t1.exon3;Parent=g14832.t1;
OX371262.1_Lypha_dubia_genome_assembly,_chromosome:_3	AUGUSTUS	intron	18271789	18273376	1	-	.	ID=g14832.t1.intron3;Parent=g14832.t1;
OX371262.1_Lypha_dubia_genome_assembly,_chromosome:_3	AUGUSTUS	CDS	18273377	18274594	1	-	0	ID=g14832.t1.CDS4;Parent=g14832.t1;
OX371262.1_Lypha_dubia_genome_assembly,_chromosome:_3	AUGUSTUS	exon	18273377	18274594	.	-	.	ID=g14832.t1.exon4;Parent=g14832.t1;
OX371262.1_Lypha_dubia_genome_assembly,_chromosome:_3	AUGUSTUS	start_codon	18274592	18274594	.	-	0	ID=g14832.t1.start1;Parent=g14832.t1;
OX371262.1_Lypha_dubia_genome_assembly,_chromosome:_3	AUGUSTUS	gene	18276181	18276472	.	+	.	ID=g14833;
OX371262.1_Lypha_dubia_genome_assembly,_chromosome:_3	AUGUSTUS	mRNA	18276181	18276472	1	+	.	ID=g14833.t1;Parent=g14833;
OX371262.1_Lypha_dubia_genome_assembly,_chromosome:_3	AUGUSTUS	start_codon	18276181	18276183	.	+	0	ID=g14833.t1.start1;Parent=g14833.t1;
OX371262.1_Lypha_dubia_genome_assembly,_chromosome:_3	AUGUSTUS	CDS	18276181	18276212	1	+	0	ID=g14833.t1.CDS1;Parent=g14833.t1;
OX371262.1_Lypha_dubia_genome_assembly,_chromosome:_3	AUGUSTUS	exon	18276181	18276212	.	+	.	ID=g14833.t1.exon1;Parent=g14833.t1;
OX371262.1_Lypha_dubia_genome_assembly,_chromosome:_3	AUGUSTUS	intron	18276213	18276273	1	+	.	ID=g14833.t1.intron1;Parent=g14833.t1;
OX371262.1_Lypha_dubia_genome_assembly,_chromosome:_3	AUGUSTUS	CDS	18276274	18276472	1	+	1	ID=g14833.t1.CDS2;Parent=g14833.t1;
OX371262.1_Lypha_dubia_genome_assembly,_chromosome:_3	AUGUSTUS	exon	18276274	18276472	.	+	.	ID=g14833.t1.exon2;Parent=g14833.t1;
OX371262.1_Lypha_dubia_genome_assembly,_chromosome:_3	AUGUSTUS	stop_codon	18276470	18276472	.	+	0	ID=g14833.t1.stop1;Parent=g14833.t1;
OX371262.1_Lypha_dubia_genome_assembly,_chromosome:_3	AUGUSTUS	gene	18278892	18279459	.	-	.	ID=g14834;
OX371262.1_Lypha_dubia_genome_assembly,_chromosome:_3	AUGUSTUS	mRNA	18278892	18279459	1	-	.	ID=g14834.t1;Parent=g14834;
OX371262.1_Lypha_dubia_genome_assembly,_chromosome:_3	AUGUSTUS	stop_codon	18278892	18278894	.	-	0	ID=g14834.t1.stop1;Parent=g14834.t1;
OX371262.1_Lypha_dubia_genome_assembly,_chromosome:_3	AUGUSTUS	CDS	18278892	18279291	1	-	1	ID=g14834.t1.CDS1;Parent=g14834.t1;
OX371262.1_Lypha_dubia_genome_assembly,_chromosome:_3	AUGUSTUS	exon	18278892	18279291	.	-	.	ID=g14834.t1.exon1;Parent=g14834.t1;
OX371262.1_Lypha_dubia_genome_assembly,_chromosome:_3	AUGUSTUS	intron	18279292	18279388	1	-	.	ID=g14834.t1.intron1;Parent=g14834.t1;
OX371262.1_Lypha_dubia_genome_assembly,_chromosome:_3	AUGUSTUS	CDS	18279389	18279459	1	-	0	ID=g14834.t1.CDS2;Parent=g14834.t1;
OX371262.1_Lypha_dubia_genome_assembly,_chromosome:_3	AUGUSTUS	exon	18279389	18279459	.	-	.	ID=g14834.t1.exon2;Parent=g14834.t1;
OX371262.1_Lypha_dubia_genome_assembly,_chromosome:_3	AUGUSTUS	start_codon	18279457	18279459	.	-	0	ID=g14834.t1.start1;Parent=g14834.t1;
OX371262.1_Lypha_dubia_genome_assembly,_chromosome:_3	AUGUSTUS	gene	18281830	18283956	.	-	.	ID=g14835;
OX371262.1_Lypha_dubia_genome_assembly,_chromosome:_3	AUGUSTUS	mRNA	18281830	18283956	1	-	.	ID=g14835.t1;Parent=g14835;
OX371262.1_Lypha_dubia_genome_assembly,_chromosome:_3	AUGUSTUS	stop_codon	18281830	18281832	.	-	0	ID=g14835.t1.stop1;Parent=g14835.t1;
OX371262.1_Lypha_dubia_genome_assembly,_chromosome:_3	AUGUSTUS	CDS	18281830	18283956	1	-	0	ID=g14835.t1.CDS1;Parent=g14835.t1;
OX371262.1_Lypha_dubia_genome_assembly,_chromosome:_3	AUGUSTUS	exon	18281830	18283956	.	-	.	ID=g14835.t1.exon1;Parent=g14835.t1;
OX371262.1_Lypha_dubia_genome_assembly,_chromosome:_3	AUGUSTUS	start_codon	18283954	18283956	.	-	0	ID=g14835.t1.start1;Parent=g14835.t1;
OX371262.1_Lypha_dubia_genome_assembly,_chromosome:_3	AUGUSTUS	gene	18285301	18286573	.	+	.	ID=g14836;
OX371262.1_Lypha_dubia_genome_assembly,_chromosome:_3	AUGUSTUS	mRNA	18285301	18286573	1	+	.	ID=g14836.t1;Parent=g14836;
OX371262.1_Lypha_dubia_genome_assembly,_chromosome:_3	AUGUSTUS	start_codon	18285301	18285303	.	+	0	ID=g14836.t1.start1;Parent=g14836.t1;
OX371262.1_Lypha_dubia_genome_assembly,_chromosome:_3	AUGUSTUS	CDS	18285301	18285371	1	+	0	ID=g14836.t1.CDS1;Parent=g14836.t1;
OX371262.1_Lypha_dubia_genome_assembly,_chromosome:_3	AUGUSTUS	exon	18285301	18285371	.	+	.	ID=g14836.t1.exon1;Parent=g14836.t1;
OX371262.1_Lypha_dubia_genome_assembly,_chromosome:_3	AUGUSTUS	intron	18285372	18285427	1	+	.	ID=g14836.t1.intron1;Parent=g14836.t1;
OX371262.1_Lypha_dubia_genome_assembly,_chromosome:_3	AUGUSTUS	CDS	18285428	18285580	1	+	1	ID=g14836.t1.CDS2;Parent=g14836.t1;
OX371262.1_Lypha_dubia_genome_assembly,_chromosome:_3	AUGUSTUS	exon	18285428	18285580	.	+	.	ID=g14836.t1.exon2;Parent=g14836.t1;
OX371262.1_Lypha_dubia_genome_assembly,_chromosome:_3	AUGUSTUS	intron	18285581	18285675	1	+	.	ID=g14836.t1.intron2;Parent=g14836.t1;
OX371262.1_Lypha_dubia_genome_assembly,_chromosome:_3	AUGUSTUS	CDS	18285676	18286573	1	+	1	ID=g14836.t1.CDS3;Parent=g14836.t1;
OX371262.1_Lypha_dubia_genome_assembly,_chromosome:_3	AUGUSTUS	exon	18285676	18286573	.	+	.	ID=g14836.t1.exon3;Parent=g14836.t1;
OX371262.1_Lypha_dubia_genome_assembly,_chromosome:_3	AUGUSTUS	stop_codon	18286571	18286573	.	+	0	ID=g14836.t1.stop1;Parent=g14836.t1;
OX371262.1_Lypha_dubia_genome_assembly,_chromosome:_3	AUGUSTUS	gene	18287223	18288960	.	-	.	ID=g14837;
OX371262.1_Lypha_dubia_genome_assembly,_chromosome:_3	AUGUSTUS	mRNA	18287223	18288960	1	-	.	ID=g14837.t1;Parent=g14837;
OX371262.1_Lypha_dubia_genome_assembly,_chromosome:_3	AUGUSTUS	stop_codon	18287223	18287225	.	-	0	ID=g14837.t1.stop1;Parent=g14837.t1;
OX371262.1_Lypha_dubia_genome_assembly,_chromosome:_3	AUGUSTUS	CDS	18287223	18287532	1	-	1	ID=g14837.t1.CDS1;Parent=g14837.t1;
OX371262.1_Lypha_dubia_genome_assembly,_chromosome:_3	AUGUSTUS	exon	18287223	18287532	.	-	.	ID=g14837.t1.exon1;Parent=g14837.t1;
OX371262.1_Lypha_dubia_genome_assembly,_chromosome:_3	AUGUSTUS	intron	18287533	18287590	1	-	.	ID=g14837.t1.intron1;Parent=g14837.t1;
OX371262.1_Lypha_dubia_genome_assembly,_chromosome:_3	AUGUSTUS	CDS	18287591	18287927	1	-	2	ID=g14837.t1.CDS2;Parent=g14837.t1;
OX371262.1_Lypha_dubia_genome_assembly,_chromosome:_3	AUGUSTUS	exon	18287591	18287927	.	-	.	ID=g14837.t1.exon2;Parent=g14837.t1;
OX371262.1_Lypha_dubia_genome_assembly,_chromosome:_3	AUGUSTUS	intron	18287928	18287981	1	-	.	ID=g14837.t1.intron2;Parent=g14837.t1;
OX371262.1_Lypha_dubia_genome_assembly,_chromosome:_3	AUGUSTUS	CDS	18287982	18288271	1	-	1	ID=g14837.t1.CDS3;Parent=g14837.t1;
OX371262.1_Lypha_dubia_genome_assembly,_chromosome:_3	AUGUSTUS	exon	18287982	18288271	.	-	.	ID=g14837.t1.exon3;Parent=g14837.t1;
OX371262.1_Lypha_dubia_genome_assembly,_chromosome:_3	AUGUSTUS	intron	18288272	18288343	1	-	.	ID=g14837.t1.intron3;Parent=g14837.t1;
OX371262.1_Lypha_dubia_genome_assembly,_chromosome:_3	AUGUSTUS	CDS	18288344	18288960	1	-	0	ID=g14837.t1.CDS4;Parent=g14837.t1;
OX371262.1_Lypha_dubia_genome_assembly,_chromosome:_3	AUGUSTUS	exon	18288344	18288960	.	-	.	ID=g14837.t1.exon4;Parent=g14837.t1;
OX371262.1_Lypha_dubia_genome_assembly,_chromosome:_3	AUGUSTUS	start_codon	18288958	18288960	.	-	0	ID=g14837.t1.start1;Parent=g14837.t1;
OX371262.1_Lypha_dubia_genome_assembly,_chromosome:_3	AUGUSTUS	gene	18294392	18300783	.	-	.	ID=g14838;
OX371262.1_Lypha_dubia_genome_assembly,_chromosome:_3	AUGUSTUS	mRNA	18294392	18300783	1	-	.	ID=g14838.t1;Parent=g14838;
OX371262.1_Lypha_dubia_genome_assembly,_chromosome:_3	AUGUSTUS	stop_codon	18294392	18294394	.	-	0	ID=g14838.t1.stop1;Parent=g14838.t1;
OX371262.1_Lypha_dubia_genome_assembly,_chromosome:_3	AUGUSTUS	CDS	18294392	18294686	1	-	1	ID=g14838.t1.CDS1;Parent=g14838.t1;
OX371262.1_Lypha_dubia_genome_assembly,_chromosome:_3	AUGUSTUS	exon	18294392	18294686	.	-	.	ID=g14838.t1.exon1;Parent=g14838.t1;
OX371262.1_Lypha_dubia_genome_assembly,_chromosome:_3	AUGUSTUS	intron	18294687	18294759	1	-	.	ID=g14838.t1.intron1;Parent=g14838.t1;
OX371262.1_Lypha_dubia_genome_assembly,_chromosome:_3	AUGUSTUS	CDS	18294760	18295051	1	-	2	ID=g14838.t1.CDS2;Parent=g14838.t1;
OX371262.1_Lypha_dubia_genome_assembly,_chromosome:_3	AUGUSTUS	exon	18294760	18295051	.	-	.	ID=g14838.t1.exon2;Parent=g14838.t1;
OX371262.1_Lypha_dubia_genome_assembly,_chromosome:_3	AUGUSTUS	intron	18295052	18295735	1	-	.	ID=g14838.t1.intron2;Parent=g14838.t1;
OX371262.1_Lypha_dubia_genome_assembly,_chromosome:_3	AUGUSTUS	CDS	18295736	18295977	1	-	1	ID=g14838.t1.CDS3;Parent=g14838.t1;
OX371262.1_Lypha_dubia_genome_assembly,_chromosome:_3	AUGUSTUS	exon	18295736	18295977	.	-	.	ID=g14838.t1.exon3;Parent=g14838.t1;
OX371262.1_Lypha_dubia_genome_assembly,_chromosome:_3	AUGUSTUS	intron	18295978	18300157	1	-	.	ID=g14838.t1.intron3;Parent=g14838.t1;
OX371262.1_Lypha_dubia_genome_assembly,_chromosome:_3	AUGUSTUS	CDS	18300158	18300783	1	-	0	ID=g14838.t1.CDS4;Parent=g14838.t1;
OX371262.1_Lypha_dubia_genome_assembly,_chromosome:_3	AUGUSTUS	exon	18300158	18300783	.	-	.	ID=g14838.t1.exon4;Parent=g14838.t1;
OX371262.1_Lypha_dubia_genome_assembly,_chromosome:_3	AUGUSTUS	start_codon	18300781	18300783	.	-	0	ID=g14838.t1.start1;Parent=g14838.t1;
OX371262.1_Lypha_dubia_genome_assembly,_chromosome:_3	AUGUSTUS	mRNA	18294392	18300783	1	-	.	ID=g14838.t2;Parent=g14838;
OX371262.1_Lypha_dubia_genome_assembly,_chromosome:_3	AUGUSTUS	stop_codon	18294392	18294394	.	-	0	ID=g14838.t2.stop1;Parent=g14838.t2;
OX371262.1_Lypha_dubia_genome_assembly,_chromosome:_3	AUGUSTUS	CDS	18294392	18294686	1	-	1	ID=g14838.t2.CDS1;Parent=g14838.t2;
OX371262.1_Lypha_dubia_genome_assembly,_chromosome:_3	AUGUSTUS	exon	18294392	18294686	.	-	.	ID=g14838.t2.exon1;Parent=g14838.t2;
OX371262.1_Lypha_dubia_genome_assembly,_chromosome:_3	AUGUSTUS	intron	18294687	18294759	1	-	.	ID=g14838.t2.intron1;Parent=g14838.t2;
OX371262.1_Lypha_dubia_genome_assembly,_chromosome:_3	AUGUSTUS	CDS	18294760	18295051	1	-	2	ID=g14838.t2.CDS2;Parent=g14838.t2;
OX371262.1_Lypha_dubia_genome_assembly,_chromosome:_3	AUGUSTUS	exon	18294760	18295051	.	-	.	ID=g14838.t2.exon2;Parent=g14838.t2;
OX371262.1_Lypha_dubia_genome_assembly,_chromosome:_3	AUGUSTUS	intron	18295052	18295614	1	-	.	ID=g14838.t2.intron2;Parent=g14838.t2;
OX371262.1_Lypha_dubia_genome_assembly,_chromosome:_3	AUGUSTUS	CDS	18295615	18295662	1	-	2	ID=g14838.t2.CDS3;Parent=g14838.t2;
OX371262.1_Lypha_dubia_genome_assembly,_chromosome:_3	AUGUSTUS	exon	18295615	18295662	.	-	.	ID=g14838.t2.exon3;Parent=g14838.t2;
OX371262.1_Lypha_dubia_genome_assembly,_chromosome:_3	AUGUSTUS	intron	18295663	18295735	1	-	.	ID=g14838.t2.intron3;Parent=g14838.t2;
OX371262.1_Lypha_dubia_genome_assembly,_chromosome:_3	AUGUSTUS	CDS	18295736	18295977	1	-	1	ID=g14838.t2.CDS4;Parent=g14838.t2;
OX371262.1_Lypha_dubia_genome_assembly,_chromosome:_3	AUGUSTUS	exon	18295736	18295977	.	-	.	ID=g14838.t2.exon4;Parent=g14838.t2;
OX371262.1_Lypha_dubia_genome_assembly,_chromosome:_3	AUGUSTUS	intron	18295978	18300157	1	-	.	ID=g14838.t2.intron4;Parent=g14838.t2;
OX371262.1_Lypha_dubia_genome_assembly,_chromosome:_3	AUGUSTUS	CDS	18300158	18300783	1	-	0	ID=g14838.t2.CDS5;Parent=g14838.t2;
OX371262.1_Lypha_dubia_genome_assembly,_chromosome:_3	AUGUSTUS	exon	18300158	18300783	.	-	.	ID=g14838.t2.exon5;Parent=g14838.t2;
OX371262.1_Lypha_dubia_genome_assembly,_chromosome:_3	AUGUSTUS	start_codon	18300781	18300783	.	-	0	ID=g14838.t2.start1;Parent=g14838.t2;
OX371262.1_Lypha_dubia_genome_assembly,_chromosome:_3	AUGUSTUS	gene	18301954	18309556	.	+	.	ID=g14839;
OX371262.1_Lypha_dubia_genome_assembly,_chromosome:_3	AUGUSTUS	mRNA	18301954	18309556	1	+	.	ID=g14839.t1;Parent=g14839;
OX371262.1_Lypha_dubia_genome_assembly,_chromosome:_3	AUGUSTUS	start_codon	18301954	18301956	.	+	0	ID=g14839.t1.start1;Parent=g14839.t1;
OX371262.1_Lypha_dubia_genome_assembly,_chromosome:_3	AUGUSTUS	CDS	18301954	18302426	1	+	0	ID=g14839.t1.CDS1;Parent=g14839.t1;
OX371262.1_Lypha_dubia_genome_assembly,_chromosome:_3	AUGUSTUS	exon	18301954	18302426	.	+	.	ID=g14839.t1.exon1;Parent=g14839.t1;
OX371262.1_Lypha_dubia_genome_assembly,_chromosome:_3	AUGUSTUS	intron	18302427	18309027	1	+	.	ID=g14839.t1.intron1;Parent=g14839.t1;
OX371262.1_Lypha_dubia_genome_assembly,_chromosome:_3	AUGUSTUS	CDS	18309028	18309556	1	+	1	ID=g14839.t1.CDS2;Parent=g14839.t1;
OX371262.1_Lypha_dubia_genome_assembly,_chromosome:_3	AUGUSTUS	exon	18309028	18309556	.	+	.	ID=g14839.t1.exon2;Parent=g14839.t1;
OX371262.1_Lypha_dubia_genome_assembly,_chromosome:_3	AUGUSTUS	stop_codon	18309554	18309556	.	+	0	ID=g14839.t1.stop1;Parent=g14839.t1;
OX371262.1_Lypha_dubia_genome_assembly,_chromosome:_3	AUGUSTUS	gene	18315193	18321571	.	-	.	ID=g14840;
OX371262.1_Lypha_dubia_genome_assembly,_chromosome:_3	AUGUSTUS	mRNA	18315193	18321571	.	-	.	ID=g14840.t1;Parent=g14840;
OX371262.1_Lypha_dubia_genome_assembly,_chromosome:_3	AUGUSTUS	stop_codon	18315193	18315195	.	-	0	ID=g14840.t1.stop1;Parent=g14840.t1;
OX371262.1_Lypha_dubia_genome_assembly,_chromosome:_3	AUGUSTUS	CDS	18315193	18315484	1	-	1	ID=g14840.t1.CDS1;Parent=g14840.t1;
OX371262.1_Lypha_dubia_genome_assembly,_chromosome:_3	AUGUSTUS	exon	18315193	18315484	.	-	.	ID=g14840.t1.exon1;Parent=g14840.t1;
OX371262.1_Lypha_dubia_genome_assembly,_chromosome:_3	AUGUSTUS	intron	18315485	18321545	.	-	.	ID=g14840.t1.intron1;Parent=g14840.t1;
OX371262.1_Lypha_dubia_genome_assembly,_chromosome:_3	AUGUSTUS	CDS	18321546	18321571	0.99	-	0	ID=g14840.t1.CDS2;Parent=g14840.t1;
OX371262.1_Lypha_dubia_genome_assembly,_chromosome:_3	AUGUSTUS	exon	18321546	18321571	.	-	.	ID=g14840.t1.exon2;Parent=g14840.t1;
OX371262.1_Lypha_dubia_genome_assembly,_chromosome:_3	AUGUSTUS	start_codon	18321569	18321571	.	-	0	ID=g14840.t1.start1;Parent=g14840.t1;
OX371262.1_Lypha_dubia_genome_assembly,_chromosome:_3	AUGUSTUS	gene	18321957	18327909	.	-	.	ID=g14841;
OX371262.1_Lypha_dubia_genome_assembly,_chromosome:_3	AUGUSTUS	mRNA	18321957	18327909	1	-	.	ID=g14841.t1;Parent=g14841;
OX371262.1_Lypha_dubia_genome_assembly,_chromosome:_3	AUGUSTUS	stop_codon	18321957	18321959	.	-	0	ID=g14841.t1.stop1;Parent=g14841.t1;
OX371262.1_Lypha_dubia_genome_assembly,_chromosome:_3	AUGUSTUS	CDS	18321957	18322248	1	-	1	ID=g14841.t1.CDS1;Parent=g14841.t1;
OX371262.1_Lypha_dubia_genome_assembly,_chromosome:_3	AUGUSTUS	exon	18321957	18322248	.	-	.	ID=g14841.t1.exon1;Parent=g14841.t1;
OX371262.1_Lypha_dubia_genome_assembly,_chromosome:_3	AUGUSTUS	intron	18322249	18322315	1	-	.	ID=g14841.t1.intron1;Parent=g14841.t1;
OX371262.1_Lypha_dubia_genome_assembly,_chromosome:_3	AUGUSTUS	CDS	18322316	18322607	1	-	2	ID=g14841.t1.CDS2;Parent=g14841.t1;
OX371262.1_Lypha_dubia_genome_assembly,_chromosome:_3	AUGUSTUS	exon	18322316	18322607	.	-	.	ID=g14841.t1.exon2;Parent=g14841.t1;
OX371262.1_Lypha_dubia_genome_assembly,_chromosome:_3	AUGUSTUS	intron	18322608	18322663	1	-	.	ID=g14841.t1.intron2;Parent=g14841.t1;
OX371262.1_Lypha_dubia_genome_assembly,_chromosome:_3	AUGUSTUS	CDS	18322664	18322711	1	-	2	ID=g14841.t1.CDS3;Parent=g14841.t1;
OX371262.1_Lypha_dubia_genome_assembly,_chromosome:_3	AUGUSTUS	exon	18322664	18322711	.	-	.	ID=g14841.t1.exon3;Parent=g14841.t1;
OX371262.1_Lypha_dubia_genome_assembly,_chromosome:_3	AUGUSTUS	intron	18322712	18322782	1	-	.	ID=g14841.t1.intron3;Parent=g14841.t1;
OX371262.1_Lypha_dubia_genome_assembly,_chromosome:_3	AUGUSTUS	CDS	18322783	18323054	1	-	1	ID=g14841.t1.CDS4;Parent=g14841.t1;
OX371262.1_Lypha_dubia_genome_assembly,_chromosome:_3	AUGUSTUS	exon	18322783	18323054	.	-	.	ID=g14841.t1.exon4;Parent=g14841.t1;
OX371262.1_Lypha_dubia_genome_assembly,_chromosome:_3	AUGUSTUS	intron	18323055	18324592	1	-	.	ID=g14841.t1.intron4;Parent=g14841.t1;
OX371262.1_Lypha_dubia_genome_assembly,_chromosome:_3	AUGUSTUS	CDS	18324593	18324871	1	-	1	ID=g14841.t1.CDS5;Parent=g14841.t1;
OX371262.1_Lypha_dubia_genome_assembly,_chromosome:_3	AUGUSTUS	exon	18324593	18324871	.	-	.	ID=g14841.t1.exon5;Parent=g14841.t1;
OX371262.1_Lypha_dubia_genome_assembly,_chromosome:_3	AUGUSTUS	intron	18324872	18324945	1	-	.	ID=g14841.t1.intron5;Parent=g14841.t1;
OX371262.1_Lypha_dubia_genome_assembly,_chromosome:_3	AUGUSTUS	CDS	18324946	18325237	1	-	2	ID=g14841.t1.CDS6;Parent=g14841.t1;
OX371262.1_Lypha_dubia_genome_assembly,_chromosome:_3	AUGUSTUS	exon	18324946	18325237	.	-	.	ID=g14841.t1.exon6;Parent=g14841.t1;
OX371262.1_Lypha_dubia_genome_assembly,_chromosome:_3	AUGUSTUS	intron	18325238	18325314	1	-	.	ID=g14841.t1.intron6;Parent=g14841.t1;
OX371262.1_Lypha_dubia_genome_assembly,_chromosome:_3	AUGUSTUS	CDS	18325315	18325362	1	-	2	ID=g14841.t1.CDS7;Parent=g14841.t1;
OX371262.1_Lypha_dubia_genome_assembly,_chromosome:_3	AUGUSTUS	exon	18325315	18325362	.	-	.	ID=g14841.t1.exon7;Parent=g14841.t1;
OX371262.1_Lypha_dubia_genome_assembly,_chromosome:_3	AUGUSTUS	intron	18325363	18325421	1	-	.	ID=g14841.t1.intron7;Parent=g14841.t1;
OX371262.1_Lypha_dubia_genome_assembly,_chromosome:_3	AUGUSTUS	CDS	18325422	18325732	1	-	1	ID=g14841.t1.CDS8;Parent=g14841.t1;
OX371262.1_Lypha_dubia_genome_assembly,_chromosome:_3	AUGUSTUS	exon	18325422	18325732	.	-	.	ID=g14841.t1.exon8;Parent=g14841.t1;
OX371262.1_Lypha_dubia_genome_assembly,_chromosome:_3	AUGUSTUS	intron	18325733	18327352	1	-	.	ID=g14841.t1.intron8;Parent=g14841.t1;
OX371262.1_Lypha_dubia_genome_assembly,_chromosome:_3	AUGUSTUS	CDS	18327353	18327909	1	-	0	ID=g14841.t1.CDS9;Parent=g14841.t1;
OX371262.1_Lypha_dubia_genome_assembly,_chromosome:_3	AUGUSTUS	exon	18327353	18327909	.	-	.	ID=g14841.t1.exon9;Parent=g14841.t1;
OX371262.1_Lypha_dubia_genome_assembly,_chromosome:_3	AUGUSTUS	start_codon	18327907	18327909	.	-	0	ID=g14841.t1.start1;Parent=g14841.t1;
OX371262.1_Lypha_dubia_genome_assembly,_chromosome:_3	AUGUSTUS	mRNA	18321957	18322978	1	-	.	ID=g14841.t2;Parent=g14841;
OX371262.1_Lypha_dubia_genome_assembly,_chromosome:_3	AUGUSTUS	stop_codon	18321957	18321959	.	-	0	ID=g14841.t2.stop1;Parent=g14841.t2;
OX371262.1_Lypha_dubia_genome_assembly,_chromosome:_3	AUGUSTUS	CDS	18321957	18322248	1	-	1	ID=g14841.t2.CDS1;Parent=g14841.t2;
OX371262.1_Lypha_dubia_genome_assembly,_chromosome:_3	AUGUSTUS	exon	18321957	18322248	.	-	.	ID=g14841.t2.exon1;Parent=g14841.t2;
OX371262.1_Lypha_dubia_genome_assembly,_chromosome:_3	AUGUSTUS	intron	18322249	18322315	1	-	.	ID=g14841.t2.intron1;Parent=g14841.t2;
OX371262.1_Lypha_dubia_genome_assembly,_chromosome:_3	AUGUSTUS	CDS	18322316	18322607	1	-	2	ID=g14841.t2.CDS2;Parent=g14841.t2;
OX371262.1_Lypha_dubia_genome_assembly,_chromosome:_3	AUGUSTUS	exon	18322316	18322607	.	-	.	ID=g14841.t2.exon2;Parent=g14841.t2;
OX371262.1_Lypha_dubia_genome_assembly,_chromosome:_3	AUGUSTUS	intron	18322608	18322663	1	-	.	ID=g14841.t2.intron2;Parent=g14841.t2;
OX371262.1_Lypha_dubia_genome_assembly,_chromosome:_3	AUGUSTUS	CDS	18322664	18322711	1	-	2	ID=g14841.t2.CDS3;Parent=g14841.t2;
OX371262.1_Lypha_dubia_genome_assembly,_chromosome:_3	AUGUSTUS	exon	18322664	18322711	.	-	.	ID=g14841.t2.exon3;Parent=g14841.t2;
OX371262.1_Lypha_dubia_genome_assembly,_chromosome:_3	AUGUSTUS	intron	18322712	18322782	1	-	.	ID=g14841.t2.intron3;Parent=g14841.t2;
OX371262.1_Lypha_dubia_genome_assembly,_chromosome:_3	AUGUSTUS	CDS	18322783	18322978	1	-	0	ID=g14841.t2.CDS4;Parent=g14841.t2;
OX371262.1_Lypha_dubia_genome_assembly,_chromosome:_3	AUGUSTUS	exon	18322783	18322978	.	-	.	ID=g14841.t2.exon4;Parent=g14841.t2;
OX371262.1_Lypha_dubia_genome_assembly,_chromosome:_3	AUGUSTUS	start_codon	18322976	18322978	.	-	0	ID=g14841.t2.start1;Parent=g14841.t2;
OX371262.1_Lypha_dubia_genome_assembly,_chromosome:_3	AUGUSTUS	mRNA	18324580	18327909	1	-	.	ID=g14841.t3;Parent=g14841;
OX371262.1_Lypha_dubia_genome_assembly,_chromosome:_3	AUGUSTUS	stop_codon	18324580	18324582	.	-	0	ID=g14841.t3.stop1;Parent=g14841.t3;
OX371262.1_Lypha_dubia_genome_assembly,_chromosome:_3	AUGUSTUS	CDS	18324580	18324871	1	-	1	ID=g14841.t3.CDS1;Parent=g14841.t3;
OX371262.1_Lypha_dubia_genome_assembly,_chromosome:_3	AUGUSTUS	exon	18324580	18324871	.	-	.	ID=g14841.t3.exon1;Parent=g14841.t3;
OX371262.1_Lypha_dubia_genome_assembly,_chromosome:_3	AUGUSTUS	intron	18324872	18324945	1	-	.	ID=g14841.t3.intron1;Parent=g14841.t3;
OX371262.1_Lypha_dubia_genome_assembly,_chromosome:_3	AUGUSTUS	CDS	18324946	18325237	1	-	2	ID=g14841.t3.CDS2;Parent=g14841.t3;
OX371262.1_Lypha_dubia_genome_assembly,_chromosome:_3	AUGUSTUS	exon	18324946	18325237	.	-	.	ID=g14841.t3.exon2;Parent=g14841.t3;
OX371262.1_Lypha_dubia_genome_assembly,_chromosome:_3	AUGUSTUS	intron	18325238	18325314	1	-	.	ID=g14841.t3.intron2;Parent=g14841.t3;
OX371262.1_Lypha_dubia_genome_assembly,_chromosome:_3	AUGUSTUS	CDS	18325315	18325362	1	-	2	ID=g14841.t3.CDS3;Parent=g14841.t3;
OX371262.1_Lypha_dubia_genome_assembly,_chromosome:_3	AUGUSTUS	exon	18325315	18325362	.	-	.	ID=g14841.t3.exon3;Parent=g14841.t3;
OX371262.1_Lypha_dubia_genome_assembly,_chromosome:_3	AUGUSTUS	intron	18325363	18325421	1	-	.	ID=g14841.t3.intron3;Parent=g14841.t3;
OX371262.1_Lypha_dubia_genome_assembly,_chromosome:_3	AUGUSTUS	CDS	18325422	18325732	1	-	1	ID=g14841.t3.CDS4;Parent=g14841.t3;
OX371262.1_Lypha_dubia_genome_assembly,_chromosome:_3	AUGUSTUS	exon	18325422	18325732	.	-	.	ID=g14841.t3.exon4;Parent=g14841.t3;
OX371262.1_Lypha_dubia_genome_assembly,_chromosome:_3	AUGUSTUS	intron	18325733	18327352	1	-	.	ID=g14841.t3.intron4;Parent=g14841.t3;
OX371262.1_Lypha_dubia_genome_assembly,_chromosome:_3	AUGUSTUS	CDS	18327353	18327909	1	-	0	ID=g14841.t3.CDS5;Parent=g14841.t3;
OX371262.1_Lypha_dubia_genome_assembly,_chromosome:_3	AUGUSTUS	exon	18327353	18327909	.	-	.	ID=g14841.t3.exon5;Parent=g14841.t3;
OX371262.1_Lypha_dubia_genome_assembly,_chromosome:_3	AUGUSTUS	start_codon	18327907	18327909	.	-	0	ID=g14841.t3.start1;Parent=g14841.t3;
OX371262.1_Lypha_dubia_genome_assembly,_chromosome:_3	AUGUSTUS	mRNA	18324580	18327909	1	-	.	ID=g14841.t4;Parent=g14841;
OX371262.1_Lypha_dubia_genome_assembly,_chromosome:_3	AUGUSTUS	stop_codon	18324580	18324582	.	-	0	ID=g14841.t4.stop1;Parent=g14841.t4;
OX371262.1_Lypha_dubia_genome_assembly,_chromosome:_3	AUGUSTUS	CDS	18324580	18324871	1	-	1	ID=g14841.t4.CDS1;Parent=g14841.t4;
OX371262.1_Lypha_dubia_genome_assembly,_chromosome:_3	AUGUSTUS	exon	18324580	18324871	.	-	.	ID=g14841.t4.exon1;Parent=g14841.t4;
OX371262.1_Lypha_dubia_genome_assembly,_chromosome:_3	AUGUSTUS	intron	18324872	18324945	1	-	.	ID=g14841.t4.intron1;Parent=g14841.t4;
OX371262.1_Lypha_dubia_genome_assembly,_chromosome:_3	AUGUSTUS	CDS	18324946	18325237	1	-	2	ID=g14841.t4.CDS2;Parent=g14841.t4;
OX371262.1_Lypha_dubia_genome_assembly,_chromosome:_3	AUGUSTUS	exon	18324946	18325237	.	-	.	ID=g14841.t4.exon2;Parent=g14841.t4;
OX371262.1_Lypha_dubia_genome_assembly,_chromosome:_3	AUGUSTUS	intron	18325238	18325421	1	-	.	ID=g14841.t4.intron2;Parent=g14841.t4;
OX371262.1_Lypha_dubia_genome_assembly,_chromosome:_3	AUGUSTUS	CDS	18325422	18325732	1	-	1	ID=g14841.t4.CDS3;Parent=g14841.t4;
OX371262.1_Lypha_dubia_genome_assembly,_chromosome:_3	AUGUSTUS	exon	18325422	18325732	.	-	.	ID=g14841.t4.exon3;Parent=g14841.t4;
OX371262.1_Lypha_dubia_genome_assembly,_chromosome:_3	AUGUSTUS	intron	18325733	18327352	1	-	.	ID=g14841.t4.intron3;Parent=g14841.t4;
OX371262.1_Lypha_dubia_genome_assembly,_chromosome:_3	AUGUSTUS	CDS	18327353	18327909	1	-	0	ID=g14841.t4.CDS4;Parent=g14841.t4;
OX371262.1_Lypha_dubia_genome_assembly,_chromosome:_3	AUGUSTUS	exon	18327353	18327909	.	-	.	ID=g14841.t4.exon4;Parent=g14841.t4;
OX371262.1_Lypha_dubia_genome_assembly,_chromosome:_3	AUGUSTUS	start_codon	18327907	18327909	.	-	0	ID=g14841.t4.start1;Parent=g14841.t4;
OX371262.1_Lypha_dubia_genome_assembly,_chromosome:_3	AUGUSTUS	gene	18335562	18338129	.	-	.	ID=g14842;
OX371262.1_Lypha_dubia_genome_assembly,_chromosome:_3	AUGUSTUS	mRNA	18335562	18338129	1	-	.	ID=g14842.t1;Parent=g14842;
OX371262.1_Lypha_dubia_genome_assembly,_chromosome:_3	AUGUSTUS	stop_codon	18335562	18335564	.	-	0	ID=g14842.t1.stop1;Parent=g14842.t1;
OX371262.1_Lypha_dubia_genome_assembly,_chromosome:_3	AUGUSTUS	CDS	18335562	18336229	1	-	2	ID=g14842.t1.CDS1;Parent=g14842.t1;
OX371262.1_Lypha_dubia_genome_assembly,_chromosome:_3	AUGUSTUS	exon	18335562	18336229	.	-	.	ID=g14842.t1.exon1;Parent=g14842.t1;
OX371262.1_Lypha_dubia_genome_assembly,_chromosome:_3	AUGUSTUS	intron	18336230	18336635	1	-	.	ID=g14842.t1.intron1;Parent=g14842.t1;
OX371262.1_Lypha_dubia_genome_assembly,_chromosome:_3	AUGUSTUS	CDS	18336636	18336916	1	-	1	ID=g14842.t1.CDS2;Parent=g14842.t1;
OX371262.1_Lypha_dubia_genome_assembly,_chromosome:_3	AUGUSTUS	exon	18336636	18336916	.	-	.	ID=g14842.t1.exon2;Parent=g14842.t1;
OX371262.1_Lypha_dubia_genome_assembly,_chromosome:_3	AUGUSTUS	intron	18336917	18337557	1	-	.	ID=g14842.t1.intron2;Parent=g14842.t1;
OX371262.1_Lypha_dubia_genome_assembly,_chromosome:_3	AUGUSTUS	CDS	18337558	18338129	1	-	0	ID=g14842.t1.CDS3;Parent=g14842.t1;
OX371262.1_Lypha_dubia_genome_assembly,_chromosome:_3	AUGUSTUS	exon	18337558	18338129	.	-	.	ID=g14842.t1.exon3;Parent=g14842.t1;
OX371262.1_Lypha_dubia_genome_assembly,_chromosome:_3	AUGUSTUS	start_codon	18338127	18338129	.	-	0	ID=g14842.t1.start1;Parent=g14842.t1;
OX371262.1_Lypha_dubia_genome_assembly,_chromosome:_3	AUGUSTUS	gene	18340375	18349664	.	+	.	ID=g14843;
OX371262.1_Lypha_dubia_genome_assembly,_chromosome:_3	AUGUSTUS	mRNA	18340375	18349664	1	+	.	ID=g14843.t1;Parent=g14843;
OX371262.1_Lypha_dubia_genome_assembly,_chromosome:_3	AUGUSTUS	start_codon	18340375	18340377	.	+	0	ID=g14843.t1.start1;Parent=g14843.t1;
OX371262.1_Lypha_dubia_genome_assembly,_chromosome:_3	AUGUSTUS	CDS	18340375	18341513	1	+	0	ID=g14843.t1.CDS1;Parent=g14843.t1;
OX371262.1_Lypha_dubia_genome_assembly,_chromosome:_3	AUGUSTUS	exon	18340375	18341513	.	+	.	ID=g14843.t1.exon1;Parent=g14843.t1;
OX371262.1_Lypha_dubia_genome_assembly,_chromosome:_3	AUGUSTUS	intron	18341514	18345217	1	+	.	ID=g14843.t1.intron1;Parent=g14843.t1;
OX371262.1_Lypha_dubia_genome_assembly,_chromosome:_3	AUGUSTUS	CDS	18345218	18345527	1	+	1	ID=g14843.t1.CDS2;Parent=g14843.t1;
OX371262.1_Lypha_dubia_genome_assembly,_chromosome:_3	AUGUSTUS	exon	18345218	18345527	.	+	.	ID=g14843.t1.exon2;Parent=g14843.t1;
OX371262.1_Lypha_dubia_genome_assembly,_chromosome:_3	AUGUSTUS	intron	18345528	18345593	1	+	.	ID=g14843.t1.intron2;Parent=g14843.t1;
OX371262.1_Lypha_dubia_genome_assembly,_chromosome:_3	AUGUSTUS	CDS	18345594	18346341	1	+	0	ID=g14843.t1.CDS3;Parent=g14843.t1;
OX371262.1_Lypha_dubia_genome_assembly,_chromosome:_3	AUGUSTUS	exon	18345594	18346341	.	+	.	ID=g14843.t1.exon3;Parent=g14843.t1;
OX371262.1_Lypha_dubia_genome_assembly,_chromosome:_3	AUGUSTUS	intron	18346342	18348054	1	+	.	ID=g14843.t1.intron3;Parent=g14843.t1;
OX371262.1_Lypha_dubia_genome_assembly,_chromosome:_3	AUGUSTUS	CDS	18348055	18349664	1	+	2	ID=g14843.t1.CDS4;Parent=g14843.t1;
OX371262.1_Lypha_dubia_genome_assembly,_chromosome:_3	AUGUSTUS	exon	18348055	18349664	.	+	.	ID=g14843.t1.exon4;Parent=g14843.t1;
OX371262.1_Lypha_dubia_genome_assembly,_chromosome:_3	AUGUSTUS	stop_codon	18349662	18349664	.	+	0	ID=g14843.t1.stop1;Parent=g14843.t1;
OX371262.1_Lypha_dubia_genome_assembly,_chromosome:_3	AUGUSTUS	gene	18362654	18366406	.	-	.	ID=g14844;
OX371262.1_Lypha_dubia_genome_assembly,_chromosome:_3	AUGUSTUS	mRNA	18362654	18366406	1	-	.	ID=g14844.t1;Parent=g14844;
OX371262.1_Lypha_dubia_genome_assembly,_chromosome:_3	AUGUSTUS	stop_codon	18362654	18362656	.	-	0	ID=g14844.t1.stop1;Parent=g14844.t1;
OX371262.1_Lypha_dubia_genome_assembly,_chromosome:_3	AUGUSTUS	CDS	18362654	18366406	1	-	0	ID=g14844.t1.CDS1;Parent=g14844.t1;
OX371262.1_Lypha_dubia_genome_assembly,_chromosome:_3	AUGUSTUS	exon	18362654	18366406	.	-	.	ID=g14844.t1.exon1;Parent=g14844.t1;
OX371262.1_Lypha_dubia_genome_assembly,_chromosome:_3	AUGUSTUS	start_codon	18366404	18366406	.	-	0	ID=g14844.t1.start1;Parent=g14844.t1;
OX371262.1_Lypha_dubia_genome_assembly,_chromosome:_3	AUGUSTUS	gene	18367931	18368691	.	+	.	ID=g14845;
OX371262.1_Lypha_dubia_genome_assembly,_chromosome:_3	AUGUSTUS	mRNA	18367931	18368691	1	+	.	ID=g14845.t1;Parent=g14845;
OX371262.1_Lypha_dubia_genome_assembly,_chromosome:_3	AUGUSTUS	start_codon	18367931	18367933	.	+	0	ID=g14845.t1.start1;Parent=g14845.t1;
OX371262.1_Lypha_dubia_genome_assembly,_chromosome:_3	AUGUSTUS	CDS	18367931	18368045	1	+	0	ID=g14845.t1.CDS1;Parent=g14845.t1;
OX371262.1_Lypha_dubia_genome_assembly,_chromosome:_3	AUGUSTUS	exon	18367931	18368045	.	+	.	ID=g14845.t1.exon1;Parent=g14845.t1;
OX371262.1_Lypha_dubia_genome_assembly,_chromosome:_3	AUGUSTUS	intron	18368046	18368113	1	+	.	ID=g14845.t1.intron1;Parent=g14845.t1;
OX371262.1_Lypha_dubia_genome_assembly,_chromosome:_3	AUGUSTUS	CDS	18368114	18368691	1	+	2	ID=g14845.t1.CDS2;Parent=g14845.t1;
OX371262.1_Lypha_dubia_genome_assembly,_chromosome:_3	AUGUSTUS	exon	18368114	18368691	.	+	.	ID=g14845.t1.exon2;Parent=g14845.t1;
OX371262.1_Lypha_dubia_genome_assembly,_chromosome:_3	AUGUSTUS	stop_codon	18368689	18368691	.	+	0	ID=g14845.t1.stop1;Parent=g14845.t1;
OX371262.1_Lypha_dubia_genome_assembly,_chromosome:_3	AUGUSTUS	gene	18372791	18377515	.	-	.	ID=g14846;
OX371262.1_Lypha_dubia_genome_assembly,_chromosome:_3	AUGUSTUS	mRNA	18372791	18377515	1	-	.	ID=g14846.t1;Parent=g14846;
OX371262.1_Lypha_dubia_genome_assembly,_chromosome:_3	AUGUSTUS	stop_codon	18372791	18372793	.	-	0	ID=g14846.t1.stop1;Parent=g14846.t1;
OX371262.1_Lypha_dubia_genome_assembly,_chromosome:_3	AUGUSTUS	CDS	18372791	18374088	1	-	2	ID=g14846.t1.CDS1;Parent=g14846.t1;
OX371262.1_Lypha_dubia_genome_assembly,_chromosome:_3	AUGUSTUS	exon	18372791	18374088	.	-	.	ID=g14846.t1.exon1;Parent=g14846.t1;
OX371262.1_Lypha_dubia_genome_assembly,_chromosome:_3	AUGUSTUS	intron	18374089	18374286	1	-	.	ID=g14846.t1.intron1;Parent=g14846.t1;
OX371262.1_Lypha_dubia_genome_assembly,_chromosome:_3	AUGUSTUS	CDS	18374287	18377515	1	-	0	ID=g14846.t1.CDS2;Parent=g14846.t1;
OX371262.1_Lypha_dubia_genome_assembly,_chromosome:_3	AUGUSTUS	exon	18374287	18377515	.	-	.	ID=g14846.t1.exon2;Parent=g14846.t1;
OX371262.1_Lypha_dubia_genome_assembly,_chromosome:_3	AUGUSTUS	start_codon	18377513	18377515	.	-	0	ID=g14846.t1.start1;Parent=g14846.t1;
OX371262.1_Lypha_dubia_genome_assembly,_chromosome:_3	AUGUSTUS	gene	18382007	18414427	.	+	.	ID=g14847;
OX371262.1_Lypha_dubia_genome_assembly,_chromosome:_3	AUGUSTUS	mRNA	18382007	18414427	0.34	+	.	ID=g14847.t1;Parent=g14847;
OX371262.1_Lypha_dubia_genome_assembly,_chromosome:_3	AUGUSTUS	start_codon	18382007	18382009	.	+	0	ID=g14847.t1.start1;Parent=g14847.t1;
OX371262.1_Lypha_dubia_genome_assembly,_chromosome:_3	AUGUSTUS	CDS	18382007	18382037	0.34	+	0	ID=g14847.t1.CDS1;Parent=g14847.t1;
OX371262.1_Lypha_dubia_genome_assembly,_chromosome:_3	AUGUSTUS	exon	18382007	18382037	.	+	.	ID=g14847.t1.exon1;Parent=g14847.t1;
OX371262.1_Lypha_dubia_genome_assembly,_chromosome:_3	AUGUSTUS	intron	18382038	18396622	0.34	+	.	ID=g14847.t1.intron1;Parent=g14847.t1;
OX371262.1_Lypha_dubia_genome_assembly,_chromosome:_3	AUGUSTUS	CDS	18396623	18396939	1	+	2	ID=g14847.t1.CDS2;Parent=g14847.t1;
OX371262.1_Lypha_dubia_genome_assembly,_chromosome:_3	AUGUSTUS	exon	18396623	18396939	.	+	.	ID=g14847.t1.exon2;Parent=g14847.t1;
OX371262.1_Lypha_dubia_genome_assembly,_chromosome:_3	AUGUSTUS	intron	18396940	18397004	1	+	.	ID=g14847.t1.intron2;Parent=g14847.t1;
OX371262.1_Lypha_dubia_genome_assembly,_chromosome:_3	AUGUSTUS	CDS	18397005	18397371	1	+	0	ID=g14847.t1.CDS3;Parent=g14847.t1;
OX371262.1_Lypha_dubia_genome_assembly,_chromosome:_3	AUGUSTUS	exon	18397005	18397371	.	+	.	ID=g14847.t1.exon3;Parent=g14847.t1;
OX371262.1_Lypha_dubia_genome_assembly,_chromosome:_3	AUGUSTUS	intron	18397372	18397447	1	+	.	ID=g14847.t1.intron3;Parent=g14847.t1;
OX371262.1_Lypha_dubia_genome_assembly,_chromosome:_3	AUGUSTUS	CDS	18397448	18397638	1	+	2	ID=g14847.t1.CDS4;Parent=g14847.t1;
OX371262.1_Lypha_dubia_genome_assembly,_chromosome:_3	AUGUSTUS	exon	18397448	18397638	.	+	.	ID=g14847.t1.exon4;Parent=g14847.t1;
OX371262.1_Lypha_dubia_genome_assembly,_chromosome:_3	AUGUSTUS	intron	18397639	18398131	1	+	.	ID=g14847.t1.intron4;Parent=g14847.t1;
OX371262.1_Lypha_dubia_genome_assembly,_chromosome:_3	AUGUSTUS	CDS	18398132	18398471	1	+	0	ID=g14847.t1.CDS5;Parent=g14847.t1;
OX371262.1_Lypha_dubia_genome_assembly,_chromosome:_3	AUGUSTUS	exon	18398132	18398471	.	+	.	ID=g14847.t1.exon5;Parent=g14847.t1;
OX371262.1_Lypha_dubia_genome_assembly,_chromosome:_3	AUGUSTUS	intron	18398472	18398530	1	+	.	ID=g14847.t1.intron5;Parent=g14847.t1;
OX371262.1_Lypha_dubia_genome_assembly,_chromosome:_3	AUGUSTUS	CDS	18398531	18399099	1	+	2	ID=g14847.t1.CDS6;Parent=g14847.t1;
OX371262.1_Lypha_dubia_genome_assembly,_chromosome:_3	AUGUSTUS	exon	18398531	18399099	.	+	.	ID=g14847.t1.exon6;Parent=g14847.t1;
OX371262.1_Lypha_dubia_genome_assembly,_chromosome:_3	AUGUSTUS	intron	18399100	18405905	1	+	.	ID=g14847.t1.intron6;Parent=g14847.t1;
OX371262.1_Lypha_dubia_genome_assembly,_chromosome:_3	AUGUSTUS	CDS	18405906	18411266	1	+	0	ID=g14847.t1.CDS7;Parent=g14847.t1;
OX371262.1_Lypha_dubia_genome_assembly,_chromosome:_3	AUGUSTUS	exon	18405906	18411266	.	+	.	ID=g14847.t1.exon7;Parent=g14847.t1;
OX371262.1_Lypha_dubia_genome_assembly,_chromosome:_3	AUGUSTUS	intron	18411267	18411330	1	+	.	ID=g14847.t1.intron7;Parent=g14847.t1;
OX371262.1_Lypha_dubia_genome_assembly,_chromosome:_3	AUGUSTUS	CDS	18411331	18411454	1	+	0	ID=g14847.t1.CDS8;Parent=g14847.t1;
OX371262.1_Lypha_dubia_genome_assembly,_chromosome:_3	AUGUSTUS	exon	18411331	18411454	.	+	.	ID=g14847.t1.exon8;Parent=g14847.t1;
OX371262.1_Lypha_dubia_genome_assembly,_chromosome:_3	AUGUSTUS	intron	18411455	18414383	1	+	.	ID=g14847.t1.intron8;Parent=g14847.t1;
OX371262.1_Lypha_dubia_genome_assembly,_chromosome:_3	AUGUSTUS	CDS	18414384	18414427	1	+	2	ID=g14847.t1.CDS9;Parent=g14847.t1;
OX371262.1_Lypha_dubia_genome_assembly,_chromosome:_3	AUGUSTUS	exon	18414384	18414427	.	+	.	ID=g14847.t1.exon9;Parent=g14847.t1;
OX371262.1_Lypha_dubia_genome_assembly,_chromosome:_3	AUGUSTUS	stop_codon	18414425	18414427	.	+	0	ID=g14847.t1.stop1;Parent=g14847.t1;
OX371262.1_Lypha_dubia_genome_assembly,_chromosome:_3	AUGUSTUS	gene	18420970	18425603	.	-	.	ID=g14848;
OX371262.1_Lypha_dubia_genome_assembly,_chromosome:_3	AUGUSTUS	mRNA	18420970	18425603	1	-	.	ID=g14848.t1;Parent=g14848;
OX371262.1_Lypha_dubia_genome_assembly,_chromosome:_3	AUGUSTUS	stop_codon	18420970	18420972	.	-	0	ID=g14848.t1.stop1;Parent=g14848.t1;
OX371262.1_Lypha_dubia_genome_assembly,_chromosome:_3	AUGUSTUS	CDS	18420970	18421502	1	-	2	ID=g14848.t1.CDS1;Parent=g14848.t1;
OX371262.1_Lypha_dubia_genome_assembly,_chromosome:_3	AUGUSTUS	exon	18420970	18421502	.	-	.	ID=g14848.t1.exon1;Parent=g14848.t1;
OX371262.1_Lypha_dubia_genome_assembly,_chromosome:_3	AUGUSTUS	intron	18421503	18421561	1	-	.	ID=g14848.t1.intron1;Parent=g14848.t1;
OX371262.1_Lypha_dubia_genome_assembly,_chromosome:_3	AUGUSTUS	CDS	18421562	18421647	1	-	1	ID=g14848.t1.CDS2;Parent=g14848.t1;
OX371262.1_Lypha_dubia_genome_assembly,_chromosome:_3	AUGUSTUS	exon	18421562	18421647	.	-	.	ID=g14848.t1.exon2;Parent=g14848.t1;
OX371262.1_Lypha_dubia_genome_assembly,_chromosome:_3	AUGUSTUS	intron	18421648	18424632	1	-	.	ID=g14848.t1.intron2;Parent=g14848.t1;
OX371262.1_Lypha_dubia_genome_assembly,_chromosome:_3	AUGUSTUS	CDS	18424633	18424861	1	-	2	ID=g14848.t1.CDS3;Parent=g14848.t1;
OX371262.1_Lypha_dubia_genome_assembly,_chromosome:_3	AUGUSTUS	exon	18424633	18424861	.	-	.	ID=g14848.t1.exon3;Parent=g14848.t1;
OX371262.1_Lypha_dubia_genome_assembly,_chromosome:_3	AUGUSTUS	intron	18424862	18424945	1	-	.	ID=g14848.t1.intron3;Parent=g14848.t1;
OX371262.1_Lypha_dubia_genome_assembly,_chromosome:_3	AUGUSTUS	CDS	18424946	18425603	1	-	0	ID=g14848.t1.CDS4;Parent=g14848.t1;
OX371262.1_Lypha_dubia_genome_assembly,_chromosome:_3	AUGUSTUS	exon	18424946	18425603	.	-	.	ID=g14848.t1.exon4;Parent=g14848.t1;
OX371262.1_Lypha_dubia_genome_assembly,_chromosome:_3	AUGUSTUS	start_codon	18425601	18425603	.	-	0	ID=g14848.t1.start1;Parent=g14848.t1;
OX371262.1_Lypha_dubia_genome_assembly,_chromosome:_3	AUGUSTUS	gene	18432199	18432747	.	+	.	ID=g14849;
OX371262.1_Lypha_dubia_genome_assembly,_chromosome:_3	AUGUSTUS	mRNA	18432199	18432747	1	+	.	ID=g14849.t1;Parent=g14849;
OX371262.1_Lypha_dubia_genome_assembly,_chromosome:_3	AUGUSTUS	start_codon	18432199	18432201	.	+	0	ID=g14849.t1.start1;Parent=g14849.t1;
OX371262.1_Lypha_dubia_genome_assembly,_chromosome:_3	AUGUSTUS	CDS	18432199	18432747	1	+	0	ID=g14849.t1.CDS1;Parent=g14849.t1;
OX371262.1_Lypha_dubia_genome_assembly,_chromosome:_3	AUGUSTUS	exon	18432199	18432747	.	+	.	ID=g14849.t1.exon1;Parent=g14849.t1;
OX371262.1_Lypha_dubia_genome_assembly,_chromosome:_3	AUGUSTUS	stop_codon	18432745	18432747	.	+	0	ID=g14849.t1.stop1;Parent=g14849.t1;
OX371262.1_Lypha_dubia_genome_assembly,_chromosome:_3	AUGUSTUS	gene	18466337	18471181	.	-	.	ID=g14850;
OX371262.1_Lypha_dubia_genome_assembly,_chromosome:_3	AUGUSTUS	mRNA	18466337	18471181	1	-	.	ID=g14850.t1;Parent=g14850;
OX371262.1_Lypha_dubia_genome_assembly,_chromosome:_3	AUGUSTUS	stop_codon	18466337	18466339	.	-	0	ID=g14850.t1.stop1;Parent=g14850.t1;
OX371262.1_Lypha_dubia_genome_assembly,_chromosome:_3	AUGUSTUS	CDS	18466337	18466413	1	-	2	ID=g14850.t1.CDS1;Parent=g14850.t1;
OX371262.1_Lypha_dubia_genome_assembly,_chromosome:_3	AUGUSTUS	exon	18466337	18466413	.	-	.	ID=g14850.t1.exon1;Parent=g14850.t1;
OX371262.1_Lypha_dubia_genome_assembly,_chromosome:_3	AUGUSTUS	intron	18466414	18468232	1	-	.	ID=g14850.t1.intron1;Parent=g14850.t1;
OX371262.1_Lypha_dubia_genome_assembly,_chromosome:_3	AUGUSTUS	CDS	18468233	18468958	1	-	2	ID=g14850.t1.CDS2;Parent=g14850.t1;
OX371262.1_Lypha_dubia_genome_assembly,_chromosome:_3	AUGUSTUS	exon	18468233	18468958	.	-	.	ID=g14850.t1.exon2;Parent=g14850.t1;
OX371262.1_Lypha_dubia_genome_assembly,_chromosome:_3	AUGUSTUS	intron	18468959	18469988	1	-	.	ID=g14850.t1.intron2;Parent=g14850.t1;
OX371262.1_Lypha_dubia_genome_assembly,_chromosome:_3	AUGUSTUS	CDS	18469989	18470664	1	-	0	ID=g14850.t1.CDS3;Parent=g14850.t1;
OX371262.1_Lypha_dubia_genome_assembly,_chromosome:_3	AUGUSTUS	exon	18469989	18470664	.	-	.	ID=g14850.t1.exon3;Parent=g14850.t1;
OX371262.1_Lypha_dubia_genome_assembly,_chromosome:_3	AUGUSTUS	intron	18470665	18471085	1	-	.	ID=g14850.t1.intron3;Parent=g14850.t1;
OX371262.1_Lypha_dubia_genome_assembly,_chromosome:_3	AUGUSTUS	CDS	18471086	18471181	1	-	0	ID=g14850.t1.CDS4;Parent=g14850.t1;
OX371262.1_Lypha_dubia_genome_assembly,_chromosome:_3	AUGUSTUS	exon	18471086	18471181	.	-	.	ID=g14850.t1.exon4;Parent=g14850.t1;
OX371262.1_Lypha_dubia_genome_assembly,_chromosome:_3	AUGUSTUS	start_codon	18471179	18471181	.	-	0	ID=g14850.t1.start1;Parent=g14850.t1;
OX371262.1_Lypha_dubia_genome_assembly,_chromosome:_3	AUGUSTUS	gene	18472677	18474611	.	+	.	ID=g14851;
OX371262.1_Lypha_dubia_genome_assembly,_chromosome:_3	AUGUSTUS	mRNA	18472677	18474611	1	+	.	ID=g14851.t1;Parent=g14851;
OX371262.1_Lypha_dubia_genome_assembly,_chromosome:_3	AUGUSTUS	start_codon	18472677	18472679	.	+	0	ID=g14851.t1.start1;Parent=g14851.t1;
OX371262.1_Lypha_dubia_genome_assembly,_chromosome:_3	AUGUSTUS	CDS	18472677	18472869	1	+	0	ID=g14851.t1.CDS1;Parent=g14851.t1;
OX371262.1_Lypha_dubia_genome_assembly,_chromosome:_3	AUGUSTUS	exon	18472677	18472869	.	+	.	ID=g14851.t1.exon1;Parent=g14851.t1;
OX371262.1_Lypha_dubia_genome_assembly,_chromosome:_3	AUGUSTUS	intron	18472870	18472928	1	+	.	ID=g14851.t1.intron1;Parent=g14851.t1;
OX371262.1_Lypha_dubia_genome_assembly,_chromosome:_3	AUGUSTUS	CDS	18472929	18473401	1	+	2	ID=g14851.t1.CDS2;Parent=g14851.t1;
OX371262.1_Lypha_dubia_genome_assembly,_chromosome:_3	AUGUSTUS	exon	18472929	18473401	.	+	.	ID=g14851.t1.exon2;Parent=g14851.t1;
OX371262.1_Lypha_dubia_genome_assembly,_chromosome:_3	AUGUSTUS	intron	18473402	18473470	1	+	.	ID=g14851.t1.intron2;Parent=g14851.t1;
OX371262.1_Lypha_dubia_genome_assembly,_chromosome:_3	AUGUSTUS	CDS	18473471	18474395	1	+	0	ID=g14851.t1.CDS3;Parent=g14851.t1;
OX371262.1_Lypha_dubia_genome_assembly,_chromosome:_3	AUGUSTUS	exon	18473471	18474395	.	+	.	ID=g14851.t1.exon3;Parent=g14851.t1;
OX371262.1_Lypha_dubia_genome_assembly,_chromosome:_3	AUGUSTUS	intron	18474396	18474453	1	+	.	ID=g14851.t1.intron3;Parent=g14851.t1;
OX371262.1_Lypha_dubia_genome_assembly,_chromosome:_3	AUGUSTUS	CDS	18474454	18474611	1	+	2	ID=g14851.t1.CDS4;Parent=g14851.t1;
OX371262.1_Lypha_dubia_genome_assembly,_chromosome:_3	AUGUSTUS	exon	18474454	18474611	.	+	.	ID=g14851.t1.exon4;Parent=g14851.t1;
OX371262.1_Lypha_dubia_genome_assembly,_chromosome:_3	AUGUSTUS	stop_codon	18474609	18474611	.	+	0	ID=g14851.t1.stop1;Parent=g14851.t1;
OX371262.1_Lypha_dubia_genome_assembly,_chromosome:_3	AUGUSTUS	gene	18483056	18486802	.	-	.	ID=g14852;
OX371262.1_Lypha_dubia_genome_assembly,_chromosome:_3	AUGUSTUS	mRNA	18483056	18486802	0.78	-	.	ID=g14852.t1;Parent=g14852;
OX371262.1_Lypha_dubia_genome_assembly,_chromosome:_3	AUGUSTUS	stop_codon	18483056	18483058	.	-	0	ID=g14852.t1.stop1;Parent=g14852.t1;
OX371262.1_Lypha_dubia_genome_assembly,_chromosome:_3	AUGUSTUS	CDS	18483056	18483479	1	-	1	ID=g14852.t1.CDS1;Parent=g14852.t1;
OX371262.1_Lypha_dubia_genome_assembly,_chromosome:_3	AUGUSTUS	exon	18483056	18483479	.	-	.	ID=g14852.t1.exon1;Parent=g14852.t1;
OX371262.1_Lypha_dubia_genome_assembly,_chromosome:_3	AUGUSTUS	intron	18483480	18485939	1	-	.	ID=g14852.t1.intron1;Parent=g14852.t1;
OX371262.1_Lypha_dubia_genome_assembly,_chromosome:_3	AUGUSTUS	CDS	18485940	18486008	1	-	1	ID=g14852.t1.CDS2;Parent=g14852.t1;
OX371262.1_Lypha_dubia_genome_assembly,_chromosome:_3	AUGUSTUS	exon	18485940	18486008	.	-	.	ID=g14852.t1.exon2;Parent=g14852.t1;
OX371262.1_Lypha_dubia_genome_assembly,_chromosome:_3	AUGUSTUS	intron	18486009	18486077	1	-	.	ID=g14852.t1.intron2;Parent=g14852.t1;
OX371262.1_Lypha_dubia_genome_assembly,_chromosome:_3	AUGUSTUS	CDS	18486078	18486802	0.78	-	0	ID=g14852.t1.CDS3;Parent=g14852.t1;
OX371262.1_Lypha_dubia_genome_assembly,_chromosome:_3	AUGUSTUS	exon	18486078	18486802	.	-	.	ID=g14852.t1.exon3;Parent=g14852.t1;
OX371262.1_Lypha_dubia_genome_assembly,_chromosome:_3	AUGUSTUS	start_codon	18486800	18486802	.	-	0	ID=g14852.t1.start1;Parent=g14852.t1;
OX371262.1_Lypha_dubia_genome_assembly,_chromosome:_3	AUGUSTUS	mRNA	18483056	18486802	0.87	-	.	ID=g14852.t2;Parent=g14852;
OX371262.1_Lypha_dubia_genome_assembly,_chromosome:_3	AUGUSTUS	stop_codon	18483056	18483058	.	-	0	ID=g14852.t2.stop1;Parent=g14852.t2;
OX371262.1_Lypha_dubia_genome_assembly,_chromosome:_3	AUGUSTUS	CDS	18483056	18483479	1	-	1	ID=g14852.t2.CDS1;Parent=g14852.t2;
OX371262.1_Lypha_dubia_genome_assembly,_chromosome:_3	AUGUSTUS	exon	18483056	18483479	.	-	.	ID=g14852.t2.exon1;Parent=g14852.t2;
OX371262.1_Lypha_dubia_genome_assembly,_chromosome:_3	AUGUSTUS	intron	18483480	18485939	1	-	.	ID=g14852.t2.intron1;Parent=g14852.t2;
OX371262.1_Lypha_dubia_genome_assembly,_chromosome:_3	AUGUSTUS	CDS	18485940	18486026	1	-	1	ID=g14852.t2.CDS2;Parent=g14852.t2;
OX371262.1_Lypha_dubia_genome_assembly,_chromosome:_3	AUGUSTUS	exon	18485940	18486026	.	-	.	ID=g14852.t2.exon2;Parent=g14852.t2;
OX371262.1_Lypha_dubia_genome_assembly,_chromosome:_3	AUGUSTUS	intron	18486027	18486077	1	-	.	ID=g14852.t2.intron2;Parent=g14852.t2;
OX371262.1_Lypha_dubia_genome_assembly,_chromosome:_3	AUGUSTUS	CDS	18486078	18486802	0.87	-	0	ID=g14852.t2.CDS3;Parent=g14852.t2;
OX371262.1_Lypha_dubia_genome_assembly,_chromosome:_3	AUGUSTUS	exon	18486078	18486802	.	-	.	ID=g14852.t2.exon3;Parent=g14852.t2;
OX371262.1_Lypha_dubia_genome_assembly,_chromosome:_3	AUGUSTUS	start_codon	18486800	18486802	.	-	0	ID=g14852.t2.start1;Parent=g14852.t2;
OX371262.1_Lypha_dubia_genome_assembly,_chromosome:_3	AUGUSTUS	gene	18605721	18617375	.	+	.	ID=g14853;
OX371262.1_Lypha_dubia_genome_assembly,_chromosome:_3	AUGUSTUS	mRNA	18605721	18617375	0.32	+	.	ID=g14853.t1;Parent=g14853;
OX371262.1_Lypha_dubia_genome_assembly,_chromosome:_3	AUGUSTUS	start_codon	18605721	18605723	.	+	0	ID=g14853.t1.start1;Parent=g14853.t1;
OX371262.1_Lypha_dubia_genome_assembly,_chromosome:_3	AUGUSTUS	CDS	18605721	18605795	0.32	+	0	ID=g14853.t1.CDS1;Parent=g14853.t1;
OX371262.1_Lypha_dubia_genome_assembly,_chromosome:_3	AUGUSTUS	exon	18605721	18605795	.	+	.	ID=g14853.t1.exon1;Parent=g14853.t1;
OX371262.1_Lypha_dubia_genome_assembly,_chromosome:_3	AUGUSTUS	intron	18605796	18608747	0.32	+	.	ID=g14853.t1.intron1;Parent=g14853.t1;
OX371262.1_Lypha_dubia_genome_assembly,_chromosome:_3	AUGUSTUS	CDS	18608748	18608873	1	+	0	ID=g14853.t1.CDS2;Parent=g14853.t1;
OX371262.1_Lypha_dubia_genome_assembly,_chromosome:_3	AUGUSTUS	exon	18608748	18608873	.	+	.	ID=g14853.t1.exon2;Parent=g14853.t1;
OX371262.1_Lypha_dubia_genome_assembly,_chromosome:_3	AUGUSTUS	intron	18608874	18609252	1	+	.	ID=g14853.t1.intron2;Parent=g14853.t1;
OX371262.1_Lypha_dubia_genome_assembly,_chromosome:_3	AUGUSTUS	CDS	18609253	18609406	1	+	0	ID=g14853.t1.CDS3;Parent=g14853.t1;
OX371262.1_Lypha_dubia_genome_assembly,_chromosome:_3	AUGUSTUS	exon	18609253	18609406	.	+	.	ID=g14853.t1.exon3;Parent=g14853.t1;
OX371262.1_Lypha_dubia_genome_assembly,_chromosome:_3	AUGUSTUS	intron	18609407	18611818	1	+	.	ID=g14853.t1.intron3;Parent=g14853.t1;
OX371262.1_Lypha_dubia_genome_assembly,_chromosome:_3	AUGUSTUS	CDS	18611819	18611950	1	+	2	ID=g14853.t1.CDS4;Parent=g14853.t1;
OX371262.1_Lypha_dubia_genome_assembly,_chromosome:_3	AUGUSTUS	exon	18611819	18611950	.	+	.	ID=g14853.t1.exon4;Parent=g14853.t1;
OX371262.1_Lypha_dubia_genome_assembly,_chromosome:_3	AUGUSTUS	intron	18611951	18612929	1	+	.	ID=g14853.t1.intron4;Parent=g14853.t1;
OX371262.1_Lypha_dubia_genome_assembly,_chromosome:_3	AUGUSTUS	CDS	18612930	18613028	1	+	2	ID=g14853.t1.CDS5;Parent=g14853.t1;
OX371262.1_Lypha_dubia_genome_assembly,_chromosome:_3	AUGUSTUS	exon	18612930	18613028	.	+	.	ID=g14853.t1.exon5;Parent=g14853.t1;
OX371262.1_Lypha_dubia_genome_assembly,_chromosome:_3	AUGUSTUS	intron	18613029	18613110	1	+	.	ID=g14853.t1.intron5;Parent=g14853.t1;
OX371262.1_Lypha_dubia_genome_assembly,_chromosome:_3	AUGUSTUS	CDS	18613111	18613319	1	+	2	ID=g14853.t1.CDS6;Parent=g14853.t1;
OX371262.1_Lypha_dubia_genome_assembly,_chromosome:_3	AUGUSTUS	exon	18613111	18613319	.	+	.	ID=g14853.t1.exon6;Parent=g14853.t1;
OX371262.1_Lypha_dubia_genome_assembly,_chromosome:_3	AUGUSTUS	intron	18613320	18613395	1	+	.	ID=g14853.t1.intron6;Parent=g14853.t1;
OX371262.1_Lypha_dubia_genome_assembly,_chromosome:_3	AUGUSTUS	CDS	18613396	18613751	1	+	0	ID=g14853.t1.CDS7;Parent=g14853.t1;
OX371262.1_Lypha_dubia_genome_assembly,_chromosome:_3	AUGUSTUS	exon	18613396	18613751	.	+	.	ID=g14853.t1.exon7;Parent=g14853.t1;
OX371262.1_Lypha_dubia_genome_assembly,_chromosome:_3	AUGUSTUS	intron	18613752	18614458	1	+	.	ID=g14853.t1.intron7;Parent=g14853.t1;
OX371262.1_Lypha_dubia_genome_assembly,_chromosome:_3	AUGUSTUS	CDS	18614459	18615039	1	+	1	ID=g14853.t1.CDS8;Parent=g14853.t1;
OX371262.1_Lypha_dubia_genome_assembly,_chromosome:_3	AUGUSTUS	exon	18614459	18615039	.	+	.	ID=g14853.t1.exon8;Parent=g14853.t1;
OX371262.1_Lypha_dubia_genome_assembly,_chromosome:_3	AUGUSTUS	intron	18615040	18615175	1	+	.	ID=g14853.t1.intron8;Parent=g14853.t1;
OX371262.1_Lypha_dubia_genome_assembly,_chromosome:_3	AUGUSTUS	CDS	18615176	18615341	1	+	2	ID=g14853.t1.CDS9;Parent=g14853.t1;
OX371262.1_Lypha_dubia_genome_assembly,_chromosome:_3	AUGUSTUS	exon	18615176	18615341	.	+	.	ID=g14853.t1.exon9;Parent=g14853.t1;
OX371262.1_Lypha_dubia_genome_assembly,_chromosome:_3	AUGUSTUS	intron	18615342	18615474	1	+	.	ID=g14853.t1.intron9;Parent=g14853.t1;
OX371262.1_Lypha_dubia_genome_assembly,_chromosome:_3	AUGUSTUS	CDS	18615475	18615691	1	+	1	ID=g14853.t1.CDS10;Parent=g14853.t1;
OX371262.1_Lypha_dubia_genome_assembly,_chromosome:_3	AUGUSTUS	exon	18615475	18615691	.	+	.	ID=g14853.t1.exon10;Parent=g14853.t1;
OX371262.1_Lypha_dubia_genome_assembly,_chromosome:_3	AUGUSTUS	intron	18615692	18615758	1	+	.	ID=g14853.t1.intron10;Parent=g14853.t1;
OX371262.1_Lypha_dubia_genome_assembly,_chromosome:_3	AUGUSTUS	CDS	18615759	18615864	1	+	0	ID=g14853.t1.CDS11;Parent=g14853.t1;
OX371262.1_Lypha_dubia_genome_assembly,_chromosome:_3	AUGUSTUS	exon	18615759	18615864	.	+	.	ID=g14853.t1.exon11;Parent=g14853.t1;
OX371262.1_Lypha_dubia_genome_assembly,_chromosome:_3	AUGUSTUS	intron	18615865	18617211	1	+	.	ID=g14853.t1.intron11;Parent=g14853.t1;
OX371262.1_Lypha_dubia_genome_assembly,_chromosome:_3	AUGUSTUS	CDS	18617212	18617375	1	+	2	ID=g14853.t1.CDS12;Parent=g14853.t1;
OX371262.1_Lypha_dubia_genome_assembly,_chromosome:_3	AUGUSTUS	exon	18617212	18617375	.	+	.	ID=g14853.t1.exon12;Parent=g14853.t1;
OX371262.1_Lypha_dubia_genome_assembly,_chromosome:_3	AUGUSTUS	stop_codon	18617373	18617375	.	+	0	ID=g14853.t1.stop1;Parent=g14853.t1;
OX371262.1_Lypha_dubia_genome_assembly,_chromosome:_3	AUGUSTUS	gene	18637385	18640364	.	+	.	ID=g14854;
OX371262.1_Lypha_dubia_genome_assembly,_chromosome:_3	AUGUSTUS	mRNA	18637385	18640364	1	+	.	ID=g14854.t1;Parent=g14854;
OX371262.1_Lypha_dubia_genome_assembly,_chromosome:_3	AUGUSTUS	start_codon	18637385	18637387	.	+	0	ID=g14854.t1.start1;Parent=g14854.t1;
OX371262.1_Lypha_dubia_genome_assembly,_chromosome:_3	AUGUSTUS	CDS	18637385	18637492	1	+	0	ID=g14854.t1.CDS1;Parent=g14854.t1;
OX371262.1_Lypha_dubia_genome_assembly,_chromosome:_3	AUGUSTUS	exon	18637385	18637492	.	+	.	ID=g14854.t1.exon1;Parent=g14854.t1;
OX371262.1_Lypha_dubia_genome_assembly,_chromosome:_3	AUGUSTUS	intron	18637493	18637582	1	+	.	ID=g14854.t1.intron1;Parent=g14854.t1;
OX371262.1_Lypha_dubia_genome_assembly,_chromosome:_3	AUGUSTUS	CDS	18637583	18638626	1	+	0	ID=g14854.t1.CDS2;Parent=g14854.t1;
OX371262.1_Lypha_dubia_genome_assembly,_chromosome:_3	AUGUSTUS	exon	18637583	18638626	.	+	.	ID=g14854.t1.exon2;Parent=g14854.t1;
OX371262.1_Lypha_dubia_genome_assembly,_chromosome:_3	AUGUSTUS	intron	18638627	18638689	1	+	.	ID=g14854.t1.intron2;Parent=g14854.t1;
OX371262.1_Lypha_dubia_genome_assembly,_chromosome:_3	AUGUSTUS	CDS	18638690	18639508	1	+	0	ID=g14854.t1.CDS3;Parent=g14854.t1;
OX371262.1_Lypha_dubia_genome_assembly,_chromosome:_3	AUGUSTUS	exon	18638690	18639508	.	+	.	ID=g14854.t1.exon3;Parent=g14854.t1;
OX371262.1_Lypha_dubia_genome_assembly,_chromosome:_3	AUGUSTUS	intron	18639509	18639575	1	+	.	ID=g14854.t1.intron3;Parent=g14854.t1;
OX371262.1_Lypha_dubia_genome_assembly,_chromosome:_3	AUGUSTUS	CDS	18639576	18640364	1	+	0	ID=g14854.t1.CDS4;Parent=g14854.t1;
OX371262.1_Lypha_dubia_genome_assembly,_chromosome:_3	AUGUSTUS	exon	18639576	18640364	.	+	.	ID=g14854.t1.exon4;Parent=g14854.t1;
OX371262.1_Lypha_dubia_genome_assembly,_chromosome:_3	AUGUSTUS	stop_codon	18640362	18640364	.	+	0	ID=g14854.t1.stop1;Parent=g14854.t1;
OX371262.1_Lypha_dubia_genome_assembly,_chromosome:_3	AUGUSTUS	gene	18642290	18643061	.	+	.	ID=g14855;
OX371262.1_Lypha_dubia_genome_assembly,_chromosome:_3	AUGUSTUS	mRNA	18642290	18643061	0.93	+	.	ID=g14855.t1;Parent=g14855;
OX371262.1_Lypha_dubia_genome_assembly,_chromosome:_3	AUGUSTUS	start_codon	18642290	18642292	.	+	0	ID=g14855.t1.start1;Parent=g14855.t1;
OX371262.1_Lypha_dubia_genome_assembly,_chromosome:_3	AUGUSTUS	CDS	18642290	18642330	0.97	+	0	ID=g14855.t1.CDS1;Parent=g14855.t1;
OX371262.1_Lypha_dubia_genome_assembly,_chromosome:_3	AUGUSTUS	exon	18642290	18642330	.	+	.	ID=g14855.t1.exon1;Parent=g14855.t1;
OX371262.1_Lypha_dubia_genome_assembly,_chromosome:_3	AUGUSTUS	intron	18642331	18642445	0.97	+	.	ID=g14855.t1.intron1;Parent=g14855.t1;
OX371262.1_Lypha_dubia_genome_assembly,_chromosome:_3	AUGUSTUS	CDS	18642446	18643061	0.93	+	1	ID=g14855.t1.CDS2;Parent=g14855.t1;
OX371262.1_Lypha_dubia_genome_assembly,_chromosome:_3	AUGUSTUS	exon	18642446	18643061	.	+	.	ID=g14855.t1.exon2;Parent=g14855.t1;
OX371262.1_Lypha_dubia_genome_assembly,_chromosome:_3	AUGUSTUS	stop_codon	18643059	18643061	.	+	0	ID=g14855.t1.stop1;Parent=g14855.t1;
OX371262.1_Lypha_dubia_genome_assembly,_chromosome:_3	AUGUSTUS	gene	18646553	18648120	.	+	.	ID=g14856;
OX371262.1_Lypha_dubia_genome_assembly,_chromosome:_3	AUGUSTUS	mRNA	18646553	18648120	1	+	.	ID=g14856.t1;Parent=g14856;
OX371262.1_Lypha_dubia_genome_assembly,_chromosome:_3	AUGUSTUS	start_codon	18646553	18646555	.	+	0	ID=g14856.t1.start1;Parent=g14856.t1;
OX371262.1_Lypha_dubia_genome_assembly,_chromosome:_3	AUGUSTUS	CDS	18646553	18646634	1	+	0	ID=g14856.t1.CDS1;Parent=g14856.t1;
OX371262.1_Lypha_dubia_genome_assembly,_chromosome:_3	AUGUSTUS	exon	18646553	18646634	.	+	.	ID=g14856.t1.exon1;Parent=g14856.t1;
OX371262.1_Lypha_dubia_genome_assembly,_chromosome:_3	AUGUSTUS	intron	18646635	18646692	1	+	.	ID=g14856.t1.intron1;Parent=g14856.t1;
OX371262.1_Lypha_dubia_genome_assembly,_chromosome:_3	AUGUSTUS	CDS	18646693	18647120	1	+	2	ID=g14856.t1.CDS2;Parent=g14856.t1;
OX371262.1_Lypha_dubia_genome_assembly,_chromosome:_3	AUGUSTUS	exon	18646693	18647120	.	+	.	ID=g14856.t1.exon2;Parent=g14856.t1;
OX371262.1_Lypha_dubia_genome_assembly,_chromosome:_3	AUGUSTUS	intron	18647121	18647192	1	+	.	ID=g14856.t1.intron2;Parent=g14856.t1;
OX371262.1_Lypha_dubia_genome_assembly,_chromosome:_3	AUGUSTUS	CDS	18647193	18647627	1	+	0	ID=g14856.t1.CDS3;Parent=g14856.t1;
OX371262.1_Lypha_dubia_genome_assembly,_chromosome:_3	AUGUSTUS	exon	18647193	18647627	.	+	.	ID=g14856.t1.exon3;Parent=g14856.t1;
OX371262.1_Lypha_dubia_genome_assembly,_chromosome:_3	AUGUSTUS	intron	18647628	18647703	1	+	.	ID=g14856.t1.intron3;Parent=g14856.t1;
OX371262.1_Lypha_dubia_genome_assembly,_chromosome:_3	AUGUSTUS	CDS	18647704	18648120	1	+	0	ID=g14856.t1.CDS4;Parent=g14856.t1;
OX371262.1_Lypha_dubia_genome_assembly,_chromosome:_3	AUGUSTUS	exon	18647704	18648120	.	+	.	ID=g14856.t1.exon4;Parent=g14856.t1;
OX371262.1_Lypha_dubia_genome_assembly,_chromosome:_3	AUGUSTUS	stop_codon	18648118	18648120	.	+	0	ID=g14856.t1.stop1;Parent=g14856.t1;
OX371262.1_Lypha_dubia_genome_assembly,_chromosome:_3	AUGUSTUS	gene	18648303	18650353	.	-	.	ID=g14857;
OX371262.1_Lypha_dubia_genome_assembly,_chromosome:_3	AUGUSTUS	mRNA	18648303	18650353	1	-	.	ID=g14857.t1;Parent=g14857;
OX371262.1_Lypha_dubia_genome_assembly,_chromosome:_3	AUGUSTUS	stop_codon	18648303	18648305	.	-	0	ID=g14857.t1.stop1;Parent=g14857.t1;
OX371262.1_Lypha_dubia_genome_assembly,_chromosome:_3	AUGUSTUS	CDS	18648303	18648739	1	-	2	ID=g14857.t1.CDS1;Parent=g14857.t1;
OX371262.1_Lypha_dubia_genome_assembly,_chromosome:_3	AUGUSTUS	exon	18648303	18648739	.	-	.	ID=g14857.t1.exon1;Parent=g14857.t1;
OX371262.1_Lypha_dubia_genome_assembly,_chromosome:_3	AUGUSTUS	intron	18648740	18649113	1	-	.	ID=g14857.t1.intron1;Parent=g14857.t1;
OX371262.1_Lypha_dubia_genome_assembly,_chromosome:_3	AUGUSTUS	CDS	18649114	18649575	1	-	2	ID=g14857.t1.CDS2;Parent=g14857.t1;
OX371262.1_Lypha_dubia_genome_assembly,_chromosome:_3	AUGUSTUS	exon	18649114	18649575	.	-	.	ID=g14857.t1.exon2;Parent=g14857.t1;
OX371262.1_Lypha_dubia_genome_assembly,_chromosome:_3	AUGUSTUS	intron	18649576	18649639	1	-	.	ID=g14857.t1.intron2;Parent=g14857.t1;
OX371262.1_Lypha_dubia_genome_assembly,_chromosome:_3	AUGUSTUS	CDS	18649640	18649773	1	-	1	ID=g14857.t1.CDS3;Parent=g14857.t1;
OX371262.1_Lypha_dubia_genome_assembly,_chromosome:_3	AUGUSTUS	exon	18649640	18649773	.	-	.	ID=g14857.t1.exon3;Parent=g14857.t1;
OX371262.1_Lypha_dubia_genome_assembly,_chromosome:_3	AUGUSTUS	intron	18649774	18650156	1	-	.	ID=g14857.t1.intron3;Parent=g14857.t1;
OX371262.1_Lypha_dubia_genome_assembly,_chromosome:_3	AUGUSTUS	CDS	18650157	18650353	1	-	0	ID=g14857.t1.CDS4;Parent=g14857.t1;
OX371262.1_Lypha_dubia_genome_assembly,_chromosome:_3	AUGUSTUS	exon	18650157	18650353	.	-	.	ID=g14857.t1.exon4;Parent=g14857.t1;
OX371262.1_Lypha_dubia_genome_assembly,_chromosome:_3	AUGUSTUS	start_codon	18650351	18650353	.	-	0	ID=g14857.t1.start1;Parent=g14857.t1;
OX371262.1_Lypha_dubia_genome_assembly,_chromosome:_3	AUGUSTUS	gene	18653698	18660308	.	-	.	ID=g14858;
OX371262.1_Lypha_dubia_genome_assembly,_chromosome:_3	AUGUSTUS	mRNA	18653698	18660308	1	-	.	ID=g14858.t1;Parent=g14858;
OX371262.1_Lypha_dubia_genome_assembly,_chromosome:_3	AUGUSTUS	stop_codon	18653698	18653700	.	-	0	ID=g14858.t1.stop1;Parent=g14858.t1;
OX371262.1_Lypha_dubia_genome_assembly,_chromosome:_3	AUGUSTUS	CDS	18653698	18653787	1	-	0	ID=g14858.t1.CDS1;Parent=g14858.t1;
OX371262.1_Lypha_dubia_genome_assembly,_chromosome:_3	AUGUSTUS	exon	18653698	18653787	.	-	.	ID=g14858.t1.exon1;Parent=g14858.t1;
OX371262.1_Lypha_dubia_genome_assembly,_chromosome:_3	AUGUSTUS	intron	18653788	18653871	1	-	.	ID=g14858.t1.intron1;Parent=g14858.t1;
OX371262.1_Lypha_dubia_genome_assembly,_chromosome:_3	AUGUSTUS	CDS	18653872	18654069	1	-	0	ID=g14858.t1.CDS2;Parent=g14858.t1;
OX371262.1_Lypha_dubia_genome_assembly,_chromosome:_3	AUGUSTUS	exon	18653872	18654069	.	-	.	ID=g14858.t1.exon2;Parent=g14858.t1;
OX371262.1_Lypha_dubia_genome_assembly,_chromosome:_3	AUGUSTUS	intron	18654070	18660020	1	-	.	ID=g14858.t1.intron2;Parent=g14858.t1;
OX371262.1_Lypha_dubia_genome_assembly,_chromosome:_3	AUGUSTUS	CDS	18660021	18660308	1	-	0	ID=g14858.t1.CDS3;Parent=g14858.t1;
OX371262.1_Lypha_dubia_genome_assembly,_chromosome:_3	AUGUSTUS	exon	18660021	18660308	.	-	.	ID=g14858.t1.exon3;Parent=g14858.t1;
OX371262.1_Lypha_dubia_genome_assembly,_chromosome:_3	AUGUSTUS	start_codon	18660306	18660308	.	-	0	ID=g14858.t1.start1;Parent=g14858.t1;
OX371262.1_Lypha_dubia_genome_assembly,_chromosome:_3	AUGUSTUS	gene	18665637	18666078	.	+	.	ID=g14859;
OX371262.1_Lypha_dubia_genome_assembly,_chromosome:_3	AUGUSTUS	mRNA	18665637	18666078	1	+	.	ID=g14859.t1;Parent=g14859;
OX371262.1_Lypha_dubia_genome_assembly,_chromosome:_3	AUGUSTUS	start_codon	18665637	18665639	.	+	0	ID=g14859.t1.start1;Parent=g14859.t1;
OX371262.1_Lypha_dubia_genome_assembly,_chromosome:_3	AUGUSTUS	CDS	18665637	18665659	1	+	0	ID=g14859.t1.CDS1;Parent=g14859.t1;
OX371262.1_Lypha_dubia_genome_assembly,_chromosome:_3	AUGUSTUS	exon	18665637	18665659	.	+	.	ID=g14859.t1.exon1;Parent=g14859.t1;
OX371262.1_Lypha_dubia_genome_assembly,_chromosome:_3	AUGUSTUS	intron	18665660	18665759	1	+	.	ID=g14859.t1.intron1;Parent=g14859.t1;
OX371262.1_Lypha_dubia_genome_assembly,_chromosome:_3	AUGUSTUS	CDS	18665760	18666078	1	+	1	ID=g14859.t1.CDS2;Parent=g14859.t1;
OX371262.1_Lypha_dubia_genome_assembly,_chromosome:_3	AUGUSTUS	exon	18665760	18666078	.	+	.	ID=g14859.t1.exon2;Parent=g14859.t1;
OX371262.1_Lypha_dubia_genome_assembly,_chromosome:_3	AUGUSTUS	stop_codon	18666076	18666078	.	+	0	ID=g14859.t1.stop1;Parent=g14859.t1;
OX371262.1_Lypha_dubia_genome_assembly,_chromosome:_3	AUGUSTUS	gene	18668639	18671590	.	+	.	ID=g14860;
OX371262.1_Lypha_dubia_genome_assembly,_chromosome:_3	AUGUSTUS	mRNA	18668639	18671590	1	+	.	ID=g14860.t1;Parent=g14860;
OX371262.1_Lypha_dubia_genome_assembly,_chromosome:_3	AUGUSTUS	start_codon	18668639	18668641	.	+	0	ID=g14860.t1.start1;Parent=g14860.t1;
OX371262.1_Lypha_dubia_genome_assembly,_chromosome:_3	AUGUSTUS	CDS	18668639	18669195	1	+	0	ID=g14860.t1.CDS1;Parent=g14860.t1;
OX371262.1_Lypha_dubia_genome_assembly,_chromosome:_3	AUGUSTUS	exon	18668639	18669195	.	+	.	ID=g14860.t1.exon1;Parent=g14860.t1;
OX371262.1_Lypha_dubia_genome_assembly,_chromosome:_3	AUGUSTUS	intron	18669196	18669985	1	+	.	ID=g14860.t1.intron1;Parent=g14860.t1;
OX371262.1_Lypha_dubia_genome_assembly,_chromosome:_3	AUGUSTUS	CDS	18669986	18670088	1	+	1	ID=g14860.t1.CDS2;Parent=g14860.t1;
OX371262.1_Lypha_dubia_genome_assembly,_chromosome:_3	AUGUSTUS	exon	18669986	18670088	.	+	.	ID=g14860.t1.exon2;Parent=g14860.t1;
OX371262.1_Lypha_dubia_genome_assembly,_chromosome:_3	AUGUSTUS	intron	18670089	18670159	1	+	.	ID=g14860.t1.intron2;Parent=g14860.t1;
OX371262.1_Lypha_dubia_genome_assembly,_chromosome:_3	AUGUSTUS	CDS	18670160	18670369	1	+	0	ID=g14860.t1.CDS3;Parent=g14860.t1;
OX371262.1_Lypha_dubia_genome_assembly,_chromosome:_3	AUGUSTUS	exon	18670160	18670369	.	+	.	ID=g14860.t1.exon3;Parent=g14860.t1;
OX371262.1_Lypha_dubia_genome_assembly,_chromosome:_3	AUGUSTUS	intron	18670370	18670443	1	+	.	ID=g14860.t1.intron3;Parent=g14860.t1;
OX371262.1_Lypha_dubia_genome_assembly,_chromosome:_3	AUGUSTUS	CDS	18670444	18670680	1	+	0	ID=g14860.t1.CDS4;Parent=g14860.t1;
OX371262.1_Lypha_dubia_genome_assembly,_chromosome:_3	AUGUSTUS	exon	18670444	18670680	.	+	.	ID=g14860.t1.exon4;Parent=g14860.t1;
OX371262.1_Lypha_dubia_genome_assembly,_chromosome:_3	AUGUSTUS	intron	18670681	18670744	1	+	.	ID=g14860.t1.intron4;Parent=g14860.t1;
OX371262.1_Lypha_dubia_genome_assembly,_chromosome:_3	AUGUSTUS	CDS	18670745	18671590	1	+	0	ID=g14860.t1.CDS5;Parent=g14860.t1;
OX371262.1_Lypha_dubia_genome_assembly,_chromosome:_3	AUGUSTUS	exon	18670745	18671590	.	+	.	ID=g14860.t1.exon5;Parent=g14860.t1;
OX371262.1_Lypha_dubia_genome_assembly,_chromosome:_3	AUGUSTUS	stop_codon	18671588	18671590	.	+	0	ID=g14860.t1.stop1;Parent=g14860.t1;
OX371262.1_Lypha_dubia_genome_assembly,_chromosome:_3	AUGUSTUS	gene	18672891	18673097	.	-	.	ID=g14861;
OX371262.1_Lypha_dubia_genome_assembly,_chromosome:_3	AUGUSTUS	mRNA	18672891	18673097	1	-	.	ID=g14861.t1;Parent=g14861;
OX371262.1_Lypha_dubia_genome_assembly,_chromosome:_3	AUGUSTUS	stop_codon	18672891	18672893	.	-	0	ID=g14861.t1.stop1;Parent=g14861.t1;
OX371262.1_Lypha_dubia_genome_assembly,_chromosome:_3	AUGUSTUS	CDS	18672891	18673097	1	-	0	ID=g14861.t1.CDS1;Parent=g14861.t1;
OX371262.1_Lypha_dubia_genome_assembly,_chromosome:_3	AUGUSTUS	exon	18672891	18673097	.	-	.	ID=g14861.t1.exon1;Parent=g14861.t1;
OX371262.1_Lypha_dubia_genome_assembly,_chromosome:_3	AUGUSTUS	start_codon	18673095	18673097	.	-	0	ID=g14861.t1.start1;Parent=g14861.t1;
OX371262.1_Lypha_dubia_genome_assembly,_chromosome:_3	AUGUSTUS	gene	18677937	18680225	.	+	.	ID=g14862;
OX371262.1_Lypha_dubia_genome_assembly,_chromosome:_3	AUGUSTUS	mRNA	18677937	18680225	1	+	.	ID=g14862.t1;Parent=g14862;
OX371262.1_Lypha_dubia_genome_assembly,_chromosome:_3	AUGUSTUS	start_codon	18677937	18677939	.	+	0	ID=g14862.t1.start1;Parent=g14862.t1;
OX371262.1_Lypha_dubia_genome_assembly,_chromosome:_3	AUGUSTUS	CDS	18677937	18678018	1	+	0	ID=g14862.t1.CDS1;Parent=g14862.t1;
OX371262.1_Lypha_dubia_genome_assembly,_chromosome:_3	AUGUSTUS	exon	18677937	18678018	.	+	.	ID=g14862.t1.exon1;Parent=g14862.t1;
OX371262.1_Lypha_dubia_genome_assembly,_chromosome:_3	AUGUSTUS	intron	18678019	18679778	1	+	.	ID=g14862.t1.intron1;Parent=g14862.t1;
OX371262.1_Lypha_dubia_genome_assembly,_chromosome:_3	AUGUSTUS	CDS	18679779	18679892	1	+	2	ID=g14862.t1.CDS2;Parent=g14862.t1;
OX371262.1_Lypha_dubia_genome_assembly,_chromosome:_3	AUGUSTUS	exon	18679779	18679892	.	+	.	ID=g14862.t1.exon2;Parent=g14862.t1;
OX371262.1_Lypha_dubia_genome_assembly,_chromosome:_3	AUGUSTUS	intron	18679893	18679965	1	+	.	ID=g14862.t1.intron2;Parent=g14862.t1;
OX371262.1_Lypha_dubia_genome_assembly,_chromosome:_3	AUGUSTUS	CDS	18679966	18680225	1	+	2	ID=g14862.t1.CDS3;Parent=g14862.t1;
OX371262.1_Lypha_dubia_genome_assembly,_chromosome:_3	AUGUSTUS	exon	18679966	18680225	.	+	.	ID=g14862.t1.exon3;Parent=g14862.t1;
OX371262.1_Lypha_dubia_genome_assembly,_chromosome:_3	AUGUSTUS	stop_codon	18680223	18680225	.	+	0	ID=g14862.t1.stop1;Parent=g14862.t1;
OX371262.1_Lypha_dubia_genome_assembly,_chromosome:_3	AUGUSTUS	gene	18682980	18686111	.	-	.	ID=g14863;
OX371262.1_Lypha_dubia_genome_assembly,_chromosome:_3	AUGUSTUS	mRNA	18682980	18686111	1	-	.	ID=g14863.t1;Parent=g14863;
OX371262.1_Lypha_dubia_genome_assembly,_chromosome:_3	AUGUSTUS	stop_codon	18682980	18682982	.	-	0	ID=g14863.t1.stop1;Parent=g14863.t1;
OX371262.1_Lypha_dubia_genome_assembly,_chromosome:_3	AUGUSTUS	CDS	18682980	18683481	1	-	1	ID=g14863.t1.CDS1;Parent=g14863.t1;
OX371262.1_Lypha_dubia_genome_assembly,_chromosome:_3	AUGUSTUS	exon	18682980	18683481	.	-	.	ID=g14863.t1.exon1;Parent=g14863.t1;
OX371262.1_Lypha_dubia_genome_assembly,_chromosome:_3	AUGUSTUS	intron	18683482	18685380	1	-	.	ID=g14863.t1.intron1;Parent=g14863.t1;
OX371262.1_Lypha_dubia_genome_assembly,_chromosome:_3	AUGUSTUS	CDS	18685381	18686111	1	-	0	ID=g14863.t1.CDS2;Parent=g14863.t1;
OX371262.1_Lypha_dubia_genome_assembly,_chromosome:_3	AUGUSTUS	exon	18685381	18686111	.	-	.	ID=g14863.t1.exon2;Parent=g14863.t1;
OX371262.1_Lypha_dubia_genome_assembly,_chromosome:_3	AUGUSTUS	start_codon	18686109	18686111	.	-	0	ID=g14863.t1.start1;Parent=g14863.t1;
OX371262.1_Lypha_dubia_genome_assembly,_chromosome:_3	AUGUSTUS	gene	18772764	18773441	.	+	.	ID=g14864;
OX371262.1_Lypha_dubia_genome_assembly,_chromosome:_3	AUGUSTUS	mRNA	18772764	18773441	0.99	+	.	ID=g14864.t1;Parent=g14864;
OX371262.1_Lypha_dubia_genome_assembly,_chromosome:_3	AUGUSTUS	start_codon	18772764	18772766	.	+	0	ID=g14864.t1.start1;Parent=g14864.t1;
OX371262.1_Lypha_dubia_genome_assembly,_chromosome:_3	AUGUSTUS	CDS	18772764	18773441	0.99	+	0	ID=g14864.t1.CDS1;Parent=g14864.t1;
OX371262.1_Lypha_dubia_genome_assembly,_chromosome:_3	AUGUSTUS	exon	18772764	18773441	.	+	.	ID=g14864.t1.exon1;Parent=g14864.t1;
OX371262.1_Lypha_dubia_genome_assembly,_chromosome:_3	AUGUSTUS	stop_codon	18773439	18773441	.	+	0	ID=g14864.t1.stop1;Parent=g14864.t1;
OX371262.1_Lypha_dubia_genome_assembly,_chromosome:_3	AUGUSTUS	gene	18774169	18775261	.	+	.	ID=g14865;
OX371262.1_Lypha_dubia_genome_assembly,_chromosome:_3	AUGUSTUS	mRNA	18774169	18775261	0.99	+	.	ID=g14865.t1;Parent=g14865;
OX371262.1_Lypha_dubia_genome_assembly,_chromosome:_3	AUGUSTUS	start_codon	18774169	18774171	.	+	0	ID=g14865.t1.start1;Parent=g14865.t1;
OX371262.1_Lypha_dubia_genome_assembly,_chromosome:_3	AUGUSTUS	CDS	18774169	18774459	0.99	+	0	ID=g14865.t1.CDS1;Parent=g14865.t1;
OX371262.1_Lypha_dubia_genome_assembly,_chromosome:_3	AUGUSTUS	exon	18774169	18774459	.	+	.	ID=g14865.t1.exon1;Parent=g14865.t1;
OX371262.1_Lypha_dubia_genome_assembly,_chromosome:_3	AUGUSTUS	intron	18774460	18774529	1	+	.	ID=g14865.t1.intron1;Parent=g14865.t1;
OX371262.1_Lypha_dubia_genome_assembly,_chromosome:_3	AUGUSTUS	CDS	18774530	18775261	1	+	0	ID=g14865.t1.CDS2;Parent=g14865.t1;
OX371262.1_Lypha_dubia_genome_assembly,_chromosome:_3	AUGUSTUS	exon	18774530	18775261	.	+	.	ID=g14865.t1.exon2;Parent=g14865.t1;
OX371262.1_Lypha_dubia_genome_assembly,_chromosome:_3	AUGUSTUS	stop_codon	18775259	18775261	.	+	0	ID=g14865.t1.stop1;Parent=g14865.t1;
OX371262.1_Lypha_dubia_genome_assembly,_chromosome:_3	AUGUSTUS	gene	18776248	18777788	.	+	.	ID=g14866;
OX371262.1_Lypha_dubia_genome_assembly,_chromosome:_3	AUGUSTUS	mRNA	18776248	18777788	1	+	.	ID=g14866.t1;Parent=g14866;
OX371262.1_Lypha_dubia_genome_assembly,_chromosome:_3	AUGUSTUS	start_codon	18776248	18776250	.	+	0	ID=g14866.t1.start1;Parent=g14866.t1;
OX371262.1_Lypha_dubia_genome_assembly,_chromosome:_3	AUGUSTUS	CDS	18776248	18777345	1	+	0	ID=g14866.t1.CDS1;Parent=g14866.t1;
OX371262.1_Lypha_dubia_genome_assembly,_chromosome:_3	AUGUSTUS	exon	18776248	18777345	.	+	.	ID=g14866.t1.exon1;Parent=g14866.t1;
OX371262.1_Lypha_dubia_genome_assembly,_chromosome:_3	AUGUSTUS	intron	18777346	18777413	1	+	.	ID=g14866.t1.intron1;Parent=g14866.t1;
OX371262.1_Lypha_dubia_genome_assembly,_chromosome:_3	AUGUSTUS	CDS	18777414	18777788	1	+	0	ID=g14866.t1.CDS2;Parent=g14866.t1;
OX371262.1_Lypha_dubia_genome_assembly,_chromosome:_3	AUGUSTUS	exon	18777414	18777788	.	+	.	ID=g14866.t1.exon2;Parent=g14866.t1;
OX371262.1_Lypha_dubia_genome_assembly,_chromosome:_3	AUGUSTUS	stop_codon	18777786	18777788	.	+	0	ID=g14866.t1.stop1;Parent=g14866.t1;
OX371262.1_Lypha_dubia_genome_assembly,_chromosome:_3	AUGUSTUS	gene	18820010	18829060	.	+	.	ID=g14867;
OX371262.1_Lypha_dubia_genome_assembly,_chromosome:_3	AUGUSTUS	mRNA	18820010	18829060	0.99	+	.	ID=g14867.t1;Parent=g14867;
OX371262.1_Lypha_dubia_genome_assembly,_chromosome:_3	AUGUSTUS	start_codon	18820010	18820012	.	+	0	ID=g14867.t1.start1;Parent=g14867.t1;
OX371262.1_Lypha_dubia_genome_assembly,_chromosome:_3	AUGUSTUS	CDS	18820010	18822042	0.99	+	0	ID=g14867.t1.CDS1;Parent=g14867.t1;
OX371262.1_Lypha_dubia_genome_assembly,_chromosome:_3	AUGUSTUS	exon	18820010	18822042	.	+	.	ID=g14867.t1.exon1;Parent=g14867.t1;
OX371262.1_Lypha_dubia_genome_assembly,_chromosome:_3	AUGUSTUS	intron	18822043	18823042	1	+	.	ID=g14867.t1.intron1;Parent=g14867.t1;
OX371262.1_Lypha_dubia_genome_assembly,_chromosome:_3	AUGUSTUS	CDS	18823043	18823462	1	+	1	ID=g14867.t1.CDS2;Parent=g14867.t1;
OX371262.1_Lypha_dubia_genome_assembly,_chromosome:_3	AUGUSTUS	exon	18823043	18823462	.	+	.	ID=g14867.t1.exon2;Parent=g14867.t1;
OX371262.1_Lypha_dubia_genome_assembly,_chromosome:_3	AUGUSTUS	intron	18823463	18823542	1	+	.	ID=g14867.t1.intron2;Parent=g14867.t1;
OX371262.1_Lypha_dubia_genome_assembly,_chromosome:_3	AUGUSTUS	CDS	18823543	18823720	1	+	1	ID=g14867.t1.CDS3;Parent=g14867.t1;
OX371262.1_Lypha_dubia_genome_assembly,_chromosome:_3	AUGUSTUS	exon	18823543	18823720	.	+	.	ID=g14867.t1.exon3;Parent=g14867.t1;
OX371262.1_Lypha_dubia_genome_assembly,_chromosome:_3	AUGUSTUS	intron	18823721	18823797	1	+	.	ID=g14867.t1.intron3;Parent=g14867.t1;
OX371262.1_Lypha_dubia_genome_assembly,_chromosome:_3	AUGUSTUS	CDS	18823798	18824432	1	+	0	ID=g14867.t1.CDS4;Parent=g14867.t1;
OX371262.1_Lypha_dubia_genome_assembly,_chromosome:_3	AUGUSTUS	exon	18823798	18824432	.	+	.	ID=g14867.t1.exon4;Parent=g14867.t1;
OX371262.1_Lypha_dubia_genome_assembly,_chromosome:_3	AUGUSTUS	intron	18824433	18824508	1	+	.	ID=g14867.t1.intron4;Parent=g14867.t1;
OX371262.1_Lypha_dubia_genome_assembly,_chromosome:_3	AUGUSTUS	CDS	18824509	18824709	1	+	1	ID=g14867.t1.CDS5;Parent=g14867.t1;
OX371262.1_Lypha_dubia_genome_assembly,_chromosome:_3	AUGUSTUS	exon	18824509	18824709	.	+	.	ID=g14867.t1.exon5;Parent=g14867.t1;
OX371262.1_Lypha_dubia_genome_assembly,_chromosome:_3	AUGUSTUS	intron	18824710	18828429	1	+	.	ID=g14867.t1.intron5;Parent=g14867.t1;
OX371262.1_Lypha_dubia_genome_assembly,_chromosome:_3	AUGUSTUS	CDS	18828430	18829060	1	+	1	ID=g14867.t1.CDS6;Parent=g14867.t1;
OX371262.1_Lypha_dubia_genome_assembly,_chromosome:_3	AUGUSTUS	exon	18828430	18829060	.	+	.	ID=g14867.t1.exon6;Parent=g14867.t1;
OX371262.1_Lypha_dubia_genome_assembly,_chromosome:_3	AUGUSTUS	stop_codon	18829058	18829060	.	+	0	ID=g14867.t1.stop1;Parent=g14867.t1;
OX371262.1_Lypha_dubia_genome_assembly,_chromosome:_3	AUGUSTUS	gene	18856942	18858412	.	+	.	ID=g14868;
OX371262.1_Lypha_dubia_genome_assembly,_chromosome:_3	AUGUSTUS	mRNA	18857589	18858412	0.97	+	.	ID=g14868.t1;Parent=g14868;
OX371262.1_Lypha_dubia_genome_assembly,_chromosome:_3	AUGUSTUS	start_codon	18857589	18857591	.	+	0	ID=g14868.t1.start1;Parent=g14868.t1;
OX371262.1_Lypha_dubia_genome_assembly,_chromosome:_3	AUGUSTUS	CDS	18857589	18857962	0.97	+	0	ID=g14868.t1.CDS1;Parent=g14868.t1;
OX371262.1_Lypha_dubia_genome_assembly,_chromosome:_3	AUGUSTUS	exon	18857589	18857962	.	+	.	ID=g14868.t1.exon1;Parent=g14868.t1;
OX371262.1_Lypha_dubia_genome_assembly,_chromosome:_3	AUGUSTUS	intron	18857963	18858018	1	+	.	ID=g14868.t1.intron1;Parent=g14868.t1;
OX371262.1_Lypha_dubia_genome_assembly,_chromosome:_3	AUGUSTUS	CDS	18858019	18858412	1	+	1	ID=g14868.t1.CDS2;Parent=g14868.t1;
OX371262.1_Lypha_dubia_genome_assembly,_chromosome:_3	AUGUSTUS	exon	18858019	18858412	.	+	.	ID=g14868.t1.exon2;Parent=g14868.t1;
OX371262.1_Lypha_dubia_genome_assembly,_chromosome:_3	AUGUSTUS	stop_codon	18858410	18858412	.	+	0	ID=g14868.t1.stop1;Parent=g14868.t1;
OX371262.1_Lypha_dubia_genome_assembly,_chromosome:_3	AUGUSTUS	mRNA	18856942	18858412	0.67	+	.	ID=g14868.t2;Parent=g14868;
OX371262.1_Lypha_dubia_genome_assembly,_chromosome:_3	AUGUSTUS	start_codon	18856942	18856944	.	+	0	ID=g14868.t2.start1;Parent=g14868.t2;
OX371262.1_Lypha_dubia_genome_assembly,_chromosome:_3	AUGUSTUS	CDS	18856942	18857088	0.71	+	0	ID=g14868.t2.CDS1;Parent=g14868.t2;
OX371262.1_Lypha_dubia_genome_assembly,_chromosome:_3	AUGUSTUS	exon	18856942	18857088	.	+	.	ID=g14868.t2.exon1;Parent=g14868.t2;
OX371262.1_Lypha_dubia_genome_assembly,_chromosome:_3	AUGUSTUS	intron	18857089	18857750	0.67	+	.	ID=g14868.t2.intron1;Parent=g14868.t2;
OX371262.1_Lypha_dubia_genome_assembly,_chromosome:_3	AUGUSTUS	CDS	18857751	18857962	0.96	+	0	ID=g14868.t2.CDS2;Parent=g14868.t2;
OX371262.1_Lypha_dubia_genome_assembly,_chromosome:_3	AUGUSTUS	exon	18857751	18857962	.	+	.	ID=g14868.t2.exon2;Parent=g14868.t2;
OX371262.1_Lypha_dubia_genome_assembly,_chromosome:_3	AUGUSTUS	intron	18857963	18858018	1	+	.	ID=g14868.t2.intron2;Parent=g14868.t2;
OX371262.1_Lypha_dubia_genome_assembly,_chromosome:_3	AUGUSTUS	CDS	18858019	18858412	1	+	1	ID=g14868.t2.CDS3;Parent=g14868.t2;
OX371262.1_Lypha_dubia_genome_assembly,_chromosome:_3	AUGUSTUS	exon	18858019	18858412	.	+	.	ID=g14868.t2.exon3;Parent=g14868.t2;
OX371262.1_Lypha_dubia_genome_assembly,_chromosome:_3	AUGUSTUS	stop_codon	18858410	18858412	.	+	0	ID=g14868.t2.stop1;Parent=g14868.t2;
OX371262.1_Lypha_dubia_genome_assembly,_chromosome:_3	AUGUSTUS	mRNA	18856942	18858412	0.67	+	.	ID=g14868.t3;Parent=g14868;
OX371262.1_Lypha_dubia_genome_assembly,_chromosome:_3	AUGUSTUS	start_codon	18856942	18856944	.	+	0	ID=g14868.t3.start1;Parent=g14868.t3;
OX371262.1_Lypha_dubia_genome_assembly,_chromosome:_3	AUGUSTUS	CDS	18856942	18857449	0.67	+	0	ID=g14868.t3.CDS1;Parent=g14868.t3;
OX371262.1_Lypha_dubia_genome_assembly,_chromosome:_3	AUGUSTUS	exon	18856942	18857449	.	+	.	ID=g14868.t3.exon1;Parent=g14868.t3;
OX371262.1_Lypha_dubia_genome_assembly,_chromosome:_3	AUGUSTUS	intron	18857450	18857553	0.67	+	.	ID=g14868.t3.intron1;Parent=g14868.t3;
OX371262.1_Lypha_dubia_genome_assembly,_chromosome:_3	AUGUSTUS	CDS	18857554	18857962	0.67	+	2	ID=g14868.t3.CDS2;Parent=g14868.t3;
OX371262.1_Lypha_dubia_genome_assembly,_chromosome:_3	AUGUSTUS	exon	18857554	18857962	.	+	.	ID=g14868.t3.exon2;Parent=g14868.t3;
OX371262.1_Lypha_dubia_genome_assembly,_chromosome:_3	AUGUSTUS	intron	18857963	18858018	1	+	.	ID=g14868.t3.intron2;Parent=g14868.t3;
OX371262.1_Lypha_dubia_genome_assembly,_chromosome:_3	AUGUSTUS	CDS	18858019	18858412	1	+	1	ID=g14868.t3.CDS3;Parent=g14868.t3;
OX371262.1_Lypha_dubia_genome_assembly,_chromosome:_3	AUGUSTUS	exon	18858019	18858412	.	+	.	ID=g14868.t3.exon3;Parent=g14868.t3;
OX371262.1_Lypha_dubia_genome_assembly,_chromosome:_3	AUGUSTUS	stop_codon	18858410	18858412	.	+	0	ID=g14868.t3.stop1;Parent=g14868.t3;
OX371262.1_Lypha_dubia_genome_assembly,_chromosome:_3	AUGUSTUS	mRNA	18856942	18857478	0.97	+	.	ID=g14868.t4;Parent=g14868;
OX371262.1_Lypha_dubia_genome_assembly,_chromosome:_3	AUGUSTUS	start_codon	18856942	18856944	.	+	0	ID=g14868.t4.start1;Parent=g14868.t4;
OX371262.1_Lypha_dubia_genome_assembly,_chromosome:_3	AUGUSTUS	CDS	18856942	18857478	0.97	+	0	ID=g14868.t4.CDS1;Parent=g14868.t4;
OX371262.1_Lypha_dubia_genome_assembly,_chromosome:_3	AUGUSTUS	exon	18856942	18857478	.	+	.	ID=g14868.t4.exon1;Parent=g14868.t4;
OX371262.1_Lypha_dubia_genome_assembly,_chromosome:_3	AUGUSTUS	stop_codon	18857476	18857478	.	+	0	ID=g14868.t4.stop1;Parent=g14868.t4;
OX371262.1_Lypha_dubia_genome_assembly,_chromosome:_3	AUGUSTUS	gene	18858730	18861006	.	+	.	ID=g14869;
OX371262.1_Lypha_dubia_genome_assembly,_chromosome:_3	AUGUSTUS	mRNA	18858730	18861006	0.91	+	.	ID=g14869.t1;Parent=g14869;
OX371262.1_Lypha_dubia_genome_assembly,_chromosome:_3	AUGUSTUS	start_codon	18858730	18858732	.	+	0	ID=g14869.t1.start1;Parent=g14869.t1;
OX371262.1_Lypha_dubia_genome_assembly,_chromosome:_3	AUGUSTUS	CDS	18858730	18861006	0.91	+	0	ID=g14869.t1.CDS1;Parent=g14869.t1;
OX371262.1_Lypha_dubia_genome_assembly,_chromosome:_3	AUGUSTUS	exon	18858730	18861006	.	+	.	ID=g14869.t1.exon1;Parent=g14869.t1;
OX371262.1_Lypha_dubia_genome_assembly,_chromosome:_3	AUGUSTUS	stop_codon	18861004	18861006	.	+	0	ID=g14869.t1.stop1;Parent=g14869.t1;
OX371262.1_Lypha_dubia_genome_assembly,_chromosome:_3	AUGUSTUS	gene	18861030	18863041	.	+	.	ID=g14870;
OX371262.1_Lypha_dubia_genome_assembly,_chromosome:_3	AUGUSTUS	mRNA	18861030	18863041	0.67	+	.	ID=g14870.t1;Parent=g14870;
OX371262.1_Lypha_dubia_genome_assembly,_chromosome:_3	AUGUSTUS	start_codon	18861030	18861032	.	+	0	ID=g14870.t1.start1;Parent=g14870.t1;
OX371262.1_Lypha_dubia_genome_assembly,_chromosome:_3	AUGUSTUS	CDS	18861030	18861516	0.68	+	0	ID=g14870.t1.CDS1;Parent=g14870.t1;
OX371262.1_Lypha_dubia_genome_assembly,_chromosome:_3	AUGUSTUS	exon	18861030	18861516	.	+	.	ID=g14870.t1.exon1;Parent=g14870.t1;
OX371262.1_Lypha_dubia_genome_assembly,_chromosome:_3	AUGUSTUS	intron	18861517	18861581	0.67	+	.	ID=g14870.t1.intron1;Parent=g14870.t1;
OX371262.1_Lypha_dubia_genome_assembly,_chromosome:_3	AUGUSTUS	CDS	18861582	18863041	0.88	+	2	ID=g14870.t1.CDS2;Parent=g14870.t1;
OX371262.1_Lypha_dubia_genome_assembly,_chromosome:_3	AUGUSTUS	exon	18861582	18863041	.	+	.	ID=g14870.t1.exon2;Parent=g14870.t1;
OX371262.1_Lypha_dubia_genome_assembly,_chromosome:_3	AUGUSTUS	stop_codon	18863039	18863041	.	+	0	ID=g14870.t1.stop1;Parent=g14870.t1;
OX371262.1_Lypha_dubia_genome_assembly,_chromosome:_3	AUGUSTUS	gene	18867324	18867863	.	+	.	ID=g14871;
OX371262.1_Lypha_dubia_genome_assembly,_chromosome:_3	AUGUSTUS	mRNA	18867324	18867863	0.9	+	.	ID=g14871.t1;Parent=g14871;
OX371262.1_Lypha_dubia_genome_assembly,_chromosome:_3	AUGUSTUS	start_codon	18867324	18867326	.	+	0	ID=g14871.t1.start1;Parent=g14871.t1;
OX371262.1_Lypha_dubia_genome_assembly,_chromosome:_3	AUGUSTUS	CDS	18867324	18867863	0.9	+	0	ID=g14871.t1.CDS1;Parent=g14871.t1;
OX371262.1_Lypha_dubia_genome_assembly,_chromosome:_3	AUGUSTUS	exon	18867324	18867863	.	+	.	ID=g14871.t1.exon1;Parent=g14871.t1;
OX371262.1_Lypha_dubia_genome_assembly,_chromosome:_3	AUGUSTUS	stop_codon	18867861	18867863	.	+	0	ID=g14871.t1.stop1;Parent=g14871.t1;
OX371262.1_Lypha_dubia_genome_assembly,_chromosome:_3	AUGUSTUS	gene	18867953	18868692	.	+	.	ID=g14872;
OX371262.1_Lypha_dubia_genome_assembly,_chromosome:_3	AUGUSTUS	mRNA	18867953	18868692	0.89	+	.	ID=g14872.t1;Parent=g14872;
OX371262.1_Lypha_dubia_genome_assembly,_chromosome:_3	AUGUSTUS	start_codon	18867953	18867955	.	+	0	ID=g14872.t1.start1;Parent=g14872.t1;
OX371262.1_Lypha_dubia_genome_assembly,_chromosome:_3	AUGUSTUS	CDS	18867953	18868104	0.97	+	0	ID=g14872.t1.CDS1;Parent=g14872.t1;
OX371262.1_Lypha_dubia_genome_assembly,_chromosome:_3	AUGUSTUS	exon	18867953	18868104	.	+	.	ID=g14872.t1.exon1;Parent=g14872.t1;
OX371262.1_Lypha_dubia_genome_assembly,_chromosome:_3	AUGUSTUS	intron	18868105	18868157	0.89	+	.	ID=g14872.t1.intron1;Parent=g14872.t1;
OX371262.1_Lypha_dubia_genome_assembly,_chromosome:_3	AUGUSTUS	CDS	18868158	18868692	0.89	+	1	ID=g14872.t1.CDS2;Parent=g14872.t1;
OX371262.1_Lypha_dubia_genome_assembly,_chromosome:_3	AUGUSTUS	exon	18868158	18868692	.	+	.	ID=g14872.t1.exon2;Parent=g14872.t1;
OX371262.1_Lypha_dubia_genome_assembly,_chromosome:_3	AUGUSTUS	stop_codon	18868690	18868692	.	+	0	ID=g14872.t1.stop1;Parent=g14872.t1;
OX371262.1_Lypha_dubia_genome_assembly,_chromosome:_3	AUGUSTUS	mRNA	18867953	18868692	0.55	+	.	ID=g14872.t2;Parent=g14872;
OX371262.1_Lypha_dubia_genome_assembly,_chromosome:_3	AUGUSTUS	start_codon	18867953	18867955	.	+	0	ID=g14872.t2.start1;Parent=g14872.t2;
OX371262.1_Lypha_dubia_genome_assembly,_chromosome:_3	AUGUSTUS	CDS	18867953	18868136	0.61	+	0	ID=g14872.t2.CDS1;Parent=g14872.t2;
OX371262.1_Lypha_dubia_genome_assembly,_chromosome:_3	AUGUSTUS	exon	18867953	18868136	.	+	.	ID=g14872.t2.exon1;Parent=g14872.t2;
OX371262.1_Lypha_dubia_genome_assembly,_chromosome:_3	AUGUSTUS	intron	18868137	18868336	0.55	+	.	ID=g14872.t2.intron1;Parent=g14872.t2;
OX371262.1_Lypha_dubia_genome_assembly,_chromosome:_3	AUGUSTUS	CDS	18868337	18868692	0.59	+	2	ID=g14872.t2.CDS2;Parent=g14872.t2;
OX371262.1_Lypha_dubia_genome_assembly,_chromosome:_3	AUGUSTUS	exon	18868337	18868692	.	+	.	ID=g14872.t2.exon2;Parent=g14872.t2;
OX371262.1_Lypha_dubia_genome_assembly,_chromosome:_3	AUGUSTUS	stop_codon	18868690	18868692	.	+	0	ID=g14872.t2.stop1;Parent=g14872.t2;
OX371262.1_Lypha_dubia_genome_assembly,_chromosome:_3	AUGUSTUS	gene	18869040	18869342	.	+	.	ID=g14873;
OX371262.1_Lypha_dubia_genome_assembly,_chromosome:_3	AUGUSTUS	mRNA	18869040	18869342	0.99	+	.	ID=g14873.t1;Parent=g14873;
OX371262.1_Lypha_dubia_genome_assembly,_chromosome:_3	AUGUSTUS	start_codon	18869040	18869042	.	+	0	ID=g14873.t1.start1;Parent=g14873.t1;
OX371262.1_Lypha_dubia_genome_assembly,_chromosome:_3	AUGUSTUS	CDS	18869040	18869342	0.99	+	0	ID=g14873.t1.CDS1;Parent=g14873.t1;
OX371262.1_Lypha_dubia_genome_assembly,_chromosome:_3	AUGUSTUS	exon	18869040	18869342	.	+	.	ID=g14873.t1.exon1;Parent=g14873.t1;
OX371262.1_Lypha_dubia_genome_assembly,_chromosome:_3	AUGUSTUS	stop_codon	18869340	18869342	.	+	0	ID=g14873.t1.stop1;Parent=g14873.t1;
OX371262.1_Lypha_dubia_genome_assembly,_chromosome:_3	AUGUSTUS	gene	18874389	18874673	.	+	.	ID=g14874;
OX371262.1_Lypha_dubia_genome_assembly,_chromosome:_3	AUGUSTUS	mRNA	18874389	18874673	0.99	+	.	ID=g14874.t1;Parent=g14874;
OX371262.1_Lypha_dubia_genome_assembly,_chromosome:_3	AUGUSTUS	start_codon	18874389	18874391	.	+	0	ID=g14874.t1.start1;Parent=g14874.t1;
OX371262.1_Lypha_dubia_genome_assembly,_chromosome:_3	AUGUSTUS	CDS	18874389	18874673	0.99	+	0	ID=g14874.t1.CDS1;Parent=g14874.t1;
OX371262.1_Lypha_dubia_genome_assembly,_chromosome:_3	AUGUSTUS	exon	18874389	18874673	.	+	.	ID=g14874.t1.exon1;Parent=g14874.t1;
OX371262.1_Lypha_dubia_genome_assembly,_chromosome:_3	AUGUSTUS	stop_codon	18874671	18874673	.	+	0	ID=g14874.t1.stop1;Parent=g14874.t1;
OX371262.1_Lypha_dubia_genome_assembly,_chromosome:_3	AUGUSTUS	gene	18877143	18879119	.	+	.	ID=g14875;
OX371262.1_Lypha_dubia_genome_assembly,_chromosome:_3	AUGUSTUS	mRNA	18877143	18879119	0.28	+	.	ID=g14875.t1;Parent=g14875;
OX371262.1_Lypha_dubia_genome_assembly,_chromosome:_3	AUGUSTUS	start_codon	18877143	18877145	.	+	0	ID=g14875.t1.start1;Parent=g14875.t1;
OX371262.1_Lypha_dubia_genome_assembly,_chromosome:_3	AUGUSTUS	CDS	18877143	18877236	0.99	+	0	ID=g14875.t1.CDS1;Parent=g14875.t1;
OX371262.1_Lypha_dubia_genome_assembly,_chromosome:_3	AUGUSTUS	exon	18877143	18877236	.	+	.	ID=g14875.t1.exon1;Parent=g14875.t1;
OX371262.1_Lypha_dubia_genome_assembly,_chromosome:_3	AUGUSTUS	intron	18877237	18877303	1	+	.	ID=g14875.t1.intron1;Parent=g14875.t1;
OX371262.1_Lypha_dubia_genome_assembly,_chromosome:_3	AUGUSTUS	CDS	18877304	18877735	0.71	+	2	ID=g14875.t1.CDS2;Parent=g14875.t1;
OX371262.1_Lypha_dubia_genome_assembly,_chromosome:_3	AUGUSTUS	exon	18877304	18877735	.	+	.	ID=g14875.t1.exon2;Parent=g14875.t1;
OX371262.1_Lypha_dubia_genome_assembly,_chromosome:_3	AUGUSTUS	intron	18877736	18877787	0.71	+	.	ID=g14875.t1.intron2;Parent=g14875.t1;
OX371262.1_Lypha_dubia_genome_assembly,_chromosome:_3	AUGUSTUS	CDS	18877788	18878398	0.43	+	2	ID=g14875.t1.CDS3;Parent=g14875.t1;
OX371262.1_Lypha_dubia_genome_assembly,_chromosome:_3	AUGUSTUS	exon	18877788	18878398	.	+	.	ID=g14875.t1.exon3;Parent=g14875.t1;
OX371262.1_Lypha_dubia_genome_assembly,_chromosome:_3	AUGUSTUS	intron	18878399	18878804	0.3	+	.	ID=g14875.t1.intron3;Parent=g14875.t1;
OX371262.1_Lypha_dubia_genome_assembly,_chromosome:_3	AUGUSTUS	CDS	18878805	18879119	0.3	+	0	ID=g14875.t1.CDS4;Parent=g14875.t1;
OX371262.1_Lypha_dubia_genome_assembly,_chromosome:_3	AUGUSTUS	exon	18878805	18879119	.	+	.	ID=g14875.t1.exon4;Parent=g14875.t1;
OX371262.1_Lypha_dubia_genome_assembly,_chromosome:_3	AUGUSTUS	stop_codon	18879117	18879119	.	+	0	ID=g14875.t1.stop1;Parent=g14875.t1;
OX371262.1_Lypha_dubia_genome_assembly,_chromosome:_3	AUGUSTUS	gene	18880222	18884491	.	+	.	ID=g14876;
OX371262.1_Lypha_dubia_genome_assembly,_chromosome:_3	AUGUSTUS	mRNA	18880222	18881717	0.58	+	.	ID=g14876.t1;Parent=g14876;
OX371262.1_Lypha_dubia_genome_assembly,_chromosome:_3	AUGUSTUS	start_codon	18880222	18880224	.	+	0	ID=g14876.t1.start1;Parent=g14876.t1;
OX371262.1_Lypha_dubia_genome_assembly,_chromosome:_3	AUGUSTUS	CDS	18880222	18881030	0.58	+	0	ID=g14876.t1.CDS1;Parent=g14876.t1;
OX371262.1_Lypha_dubia_genome_assembly,_chromosome:_3	AUGUSTUS	exon	18880222	18881030	.	+	.	ID=g14876.t1.exon1;Parent=g14876.t1;
OX371262.1_Lypha_dubia_genome_assembly,_chromosome:_3	AUGUSTUS	intron	18881031	18881095	0.58	+	.	ID=g14876.t1.intron1;Parent=g14876.t1;
OX371262.1_Lypha_dubia_genome_assembly,_chromosome:_3	AUGUSTUS	CDS	18881096	18881717	0.63	+	1	ID=g14876.t1.CDS2;Parent=g14876.t1;
OX371262.1_Lypha_dubia_genome_assembly,_chromosome:_3	AUGUSTUS	exon	18881096	18881717	.	+	.	ID=g14876.t1.exon2;Parent=g14876.t1;
OX371262.1_Lypha_dubia_genome_assembly,_chromosome:_3	AUGUSTUS	stop_codon	18881715	18881717	.	+	0	ID=g14876.t1.stop1;Parent=g14876.t1;
OX371262.1_Lypha_dubia_genome_assembly,_chromosome:_3	AUGUSTUS	mRNA	18880222	18884491	0.39	+	.	ID=g14876.t2;Parent=g14876;
OX371262.1_Lypha_dubia_genome_assembly,_chromosome:_3	AUGUSTUS	start_codon	18880222	18880224	.	+	0	ID=g14876.t2.start1;Parent=g14876.t2;
OX371262.1_Lypha_dubia_genome_assembly,_chromosome:_3	AUGUSTUS	CDS	18880222	18881000	0.52	+	0	ID=g14876.t2.CDS1;Parent=g14876.t2;
OX371262.1_Lypha_dubia_genome_assembly,_chromosome:_3	AUGUSTUS	exon	18880222	18881000	.	+	.	ID=g14876.t2.exon1;Parent=g14876.t2;
OX371262.1_Lypha_dubia_genome_assembly,_chromosome:_3	AUGUSTUS	intron	18881001	18884376	0.39	+	.	ID=g14876.t2.intron1;Parent=g14876.t2;
OX371262.1_Lypha_dubia_genome_assembly,_chromosome:_3	AUGUSTUS	CDS	18884377	18884491	0.42	+	1	ID=g14876.t2.CDS2;Parent=g14876.t2;
OX371262.1_Lypha_dubia_genome_assembly,_chromosome:_3	AUGUSTUS	exon	18884377	18884491	.	+	.	ID=g14876.t2.exon2;Parent=g14876.t2;
OX371262.1_Lypha_dubia_genome_assembly,_chromosome:_3	AUGUSTUS	stop_codon	18884489	18884491	.	+	0	ID=g14876.t2.stop1;Parent=g14876.t2;
OX371262.1_Lypha_dubia_genome_assembly,_chromosome:_3	AUGUSTUS	gene	18885205	18886511	.	+	.	ID=g14877;
OX371262.1_Lypha_dubia_genome_assembly,_chromosome:_3	AUGUSTUS	mRNA	18885205	18886511	0.74	+	.	ID=g14877.t1;Parent=g14877;
OX371262.1_Lypha_dubia_genome_assembly,_chromosome:_3	AUGUSTUS	start_codon	18885205	18885207	.	+	0	ID=g14877.t1.start1;Parent=g14877.t1;
OX371262.1_Lypha_dubia_genome_assembly,_chromosome:_3	AUGUSTUS	CDS	18885205	18885234	0.89	+	0	ID=g14877.t1.CDS1;Parent=g14877.t1;
OX371262.1_Lypha_dubia_genome_assembly,_chromosome:_3	AUGUSTUS	exon	18885205	18885234	.	+	.	ID=g14877.t1.exon1;Parent=g14877.t1;
OX371262.1_Lypha_dubia_genome_assembly,_chromosome:_3	AUGUSTUS	intron	18885235	18885416	0.74	+	.	ID=g14877.t1.intron1;Parent=g14877.t1;
OX371262.1_Lypha_dubia_genome_assembly,_chromosome:_3	AUGUSTUS	CDS	18885417	18886511	0.74	+	0	ID=g14877.t1.CDS2;Parent=g14877.t1;
OX371262.1_Lypha_dubia_genome_assembly,_chromosome:_3	AUGUSTUS	exon	18885417	18886511	.	+	.	ID=g14877.t1.exon2;Parent=g14877.t1;
OX371262.1_Lypha_dubia_genome_assembly,_chromosome:_3	AUGUSTUS	stop_codon	18886509	18886511	.	+	0	ID=g14877.t1.stop1;Parent=g14877.t1;
OX371262.1_Lypha_dubia_genome_assembly,_chromosome:_3	AUGUSTUS	gene	18887020	18887481	.	+	.	ID=g14878;
OX371262.1_Lypha_dubia_genome_assembly,_chromosome:_3	AUGUSTUS	mRNA	18887020	18887481	0.64	+	.	ID=g14878.t1;Parent=g14878;
OX371262.1_Lypha_dubia_genome_assembly,_chromosome:_3	AUGUSTUS	start_codon	18887020	18887022	.	+	0	ID=g14878.t1.start1;Parent=g14878.t1;
OX371262.1_Lypha_dubia_genome_assembly,_chromosome:_3	AUGUSTUS	CDS	18887020	18887481	0.64	+	0	ID=g14878.t1.CDS1;Parent=g14878.t1;
OX371262.1_Lypha_dubia_genome_assembly,_chromosome:_3	AUGUSTUS	exon	18887020	18887481	.	+	.	ID=g14878.t1.exon1;Parent=g14878.t1;
OX371262.1_Lypha_dubia_genome_assembly,_chromosome:_3	AUGUSTUS	stop_codon	18887479	18887481	.	+	0	ID=g14878.t1.stop1;Parent=g14878.t1;
OX371262.1_Lypha_dubia_genome_assembly,_chromosome:_3	AUGUSTUS	gene	18887650	18888100	.	+	.	ID=g14879;
OX371262.1_Lypha_dubia_genome_assembly,_chromosome:_3	AUGUSTUS	mRNA	18887650	18888100	0.67	+	.	ID=g14879.t1;Parent=g14879;
OX371262.1_Lypha_dubia_genome_assembly,_chromosome:_3	AUGUSTUS	start_codon	18887650	18887652	.	+	0	ID=g14879.t1.start1;Parent=g14879.t1;
OX371262.1_Lypha_dubia_genome_assembly,_chromosome:_3	AUGUSTUS	CDS	18887650	18888030	1	+	0	ID=g14879.t1.CDS1;Parent=g14879.t1;
OX371262.1_Lypha_dubia_genome_assembly,_chromosome:_3	AUGUSTUS	exon	18887650	18888030	.	+	.	ID=g14879.t1.exon1;Parent=g14879.t1;
OX371262.1_Lypha_dubia_genome_assembly,_chromosome:_3	AUGUSTUS	intron	18888031	18888085	0.67	+	.	ID=g14879.t1.intron1;Parent=g14879.t1;
OX371262.1_Lypha_dubia_genome_assembly,_chromosome:_3	AUGUSTUS	CDS	18888086	18888100	0.67	+	0	ID=g14879.t1.CDS2;Parent=g14879.t1;
OX371262.1_Lypha_dubia_genome_assembly,_chromosome:_3	AUGUSTUS	exon	18888086	18888100	.	+	.	ID=g14879.t1.exon2;Parent=g14879.t1;
OX371262.1_Lypha_dubia_genome_assembly,_chromosome:_3	AUGUSTUS	stop_codon	18888098	18888100	.	+	0	ID=g14879.t1.stop1;Parent=g14879.t1;
OX371262.1_Lypha_dubia_genome_assembly,_chromosome:_3	AUGUSTUS	gene	18888214	18888525	.	+	.	ID=g14880;
OX371262.1_Lypha_dubia_genome_assembly,_chromosome:_3	AUGUSTUS	mRNA	18888214	18888525	1	+	.	ID=g14880.t1;Parent=g14880;
OX371262.1_Lypha_dubia_genome_assembly,_chromosome:_3	AUGUSTUS	start_codon	18888214	18888216	.	+	0	ID=g14880.t1.start1;Parent=g14880.t1;
OX371262.1_Lypha_dubia_genome_assembly,_chromosome:_3	AUGUSTUS	CDS	18888214	18888525	1	+	0	ID=g14880.t1.CDS1;Parent=g14880.t1;
OX371262.1_Lypha_dubia_genome_assembly,_chromosome:_3	AUGUSTUS	exon	18888214	18888525	.	+	.	ID=g14880.t1.exon1;Parent=g14880.t1;
OX371262.1_Lypha_dubia_genome_assembly,_chromosome:_3	AUGUSTUS	stop_codon	18888523	18888525	.	+	0	ID=g14880.t1.stop1;Parent=g14880.t1;
OX371262.1_Lypha_dubia_genome_assembly,_chromosome:_3	AUGUSTUS	gene	18890221	18891246	.	-	.	ID=g14881;
OX371262.1_Lypha_dubia_genome_assembly,_chromosome:_3	AUGUSTUS	mRNA	18890221	18891246	1	-	.	ID=g14881.t1;Parent=g14881;
OX371262.1_Lypha_dubia_genome_assembly,_chromosome:_3	AUGUSTUS	stop_codon	18890221	18890223	.	-	0	ID=g14881.t1.stop1;Parent=g14881.t1;
OX371262.1_Lypha_dubia_genome_assembly,_chromosome:_3	AUGUSTUS	CDS	18890221	18891246	1	-	0	ID=g14881.t1.CDS1;Parent=g14881.t1;
OX371262.1_Lypha_dubia_genome_assembly,_chromosome:_3	AUGUSTUS	exon	18890221	18891246	.	-	.	ID=g14881.t1.exon1;Parent=g14881.t1;
OX371262.1_Lypha_dubia_genome_assembly,_chromosome:_3	AUGUSTUS	start_codon	18891244	18891246	.	-	0	ID=g14881.t1.start1;Parent=g14881.t1;
OX371262.1_Lypha_dubia_genome_assembly,_chromosome:_3	AUGUSTUS	gene	18902592	18903256	.	+	.	ID=g14882;
OX371262.1_Lypha_dubia_genome_assembly,_chromosome:_3	AUGUSTUS	mRNA	18902592	18903256	1	+	.	ID=g14882.t1;Parent=g14882;
OX371262.1_Lypha_dubia_genome_assembly,_chromosome:_3	AUGUSTUS	start_codon	18902592	18902594	.	+	0	ID=g14882.t1.start1;Parent=g14882.t1;
OX371262.1_Lypha_dubia_genome_assembly,_chromosome:_3	AUGUSTUS	CDS	18902592	18902932	1	+	0	ID=g14882.t1.CDS1;Parent=g14882.t1;
OX371262.1_Lypha_dubia_genome_assembly,_chromosome:_3	AUGUSTUS	exon	18902592	18902932	.	+	.	ID=g14882.t1.exon1;Parent=g14882.t1;
OX371262.1_Lypha_dubia_genome_assembly,_chromosome:_3	AUGUSTUS	intron	18902933	18903018	1	+	.	ID=g14882.t1.intron1;Parent=g14882.t1;
OX371262.1_Lypha_dubia_genome_assembly,_chromosome:_3	AUGUSTUS	CDS	18903019	18903256	1	+	1	ID=g14882.t1.CDS2;Parent=g14882.t1;
OX371262.1_Lypha_dubia_genome_assembly,_chromosome:_3	AUGUSTUS	exon	18903019	18903256	.	+	.	ID=g14882.t1.exon2;Parent=g14882.t1;
OX371262.1_Lypha_dubia_genome_assembly,_chromosome:_3	AUGUSTUS	stop_codon	18903254	18903256	.	+	0	ID=g14882.t1.stop1;Parent=g14882.t1;
OX371262.1_Lypha_dubia_genome_assembly,_chromosome:_3	AUGUSTUS	gene	18907292	18911646	.	+	.	ID=g14883;
OX371262.1_Lypha_dubia_genome_assembly,_chromosome:_3	AUGUSTUS	mRNA	18907292	18911646	0.21	+	.	ID=g14883.t1;Parent=g14883;
OX371262.1_Lypha_dubia_genome_assembly,_chromosome:_3	AUGUSTUS	start_codon	18907292	18907294	.	+	0	ID=g14883.t1.start1;Parent=g14883.t1;
OX371262.1_Lypha_dubia_genome_assembly,_chromosome:_3	AUGUSTUS	CDS	18907292	18908427	0.31	+	0	ID=g14883.t1.CDS1;Parent=g14883.t1;
OX371262.1_Lypha_dubia_genome_assembly,_chromosome:_3	AUGUSTUS	exon	18907292	18908427	.	+	.	ID=g14883.t1.exon1;Parent=g14883.t1;
OX371262.1_Lypha_dubia_genome_assembly,_chromosome:_3	AUGUSTUS	intron	18908428	18911192	0.46	+	.	ID=g14883.t1.intron1;Parent=g14883.t1;
OX371262.1_Lypha_dubia_genome_assembly,_chromosome:_3	AUGUSTUS	CDS	18911193	18911646	0.45	+	1	ID=g14883.t1.CDS2;Parent=g14883.t1;
OX371262.1_Lypha_dubia_genome_assembly,_chromosome:_3	AUGUSTUS	exon	18911193	18911646	.	+	.	ID=g14883.t1.exon2;Parent=g14883.t1;
OX371262.1_Lypha_dubia_genome_assembly,_chromosome:_3	AUGUSTUS	stop_codon	18911644	18911646	.	+	0	ID=g14883.t1.stop1;Parent=g14883.t1;
OX371262.1_Lypha_dubia_genome_assembly,_chromosome:_3	AUGUSTUS	gene	18911796	18914662	.	+	.	ID=g14884;
OX371262.1_Lypha_dubia_genome_assembly,_chromosome:_3	AUGUSTUS	mRNA	18911796	18914662	0.88	+	.	ID=g14884.t1;Parent=g14884;
OX371262.1_Lypha_dubia_genome_assembly,_chromosome:_3	AUGUSTUS	start_codon	18911796	18911798	.	+	0	ID=g14884.t1.start1;Parent=g14884.t1;
OX371262.1_Lypha_dubia_genome_assembly,_chromosome:_3	AUGUSTUS	CDS	18911796	18911905	0.91	+	0	ID=g14884.t1.CDS1;Parent=g14884.t1;
OX371262.1_Lypha_dubia_genome_assembly,_chromosome:_3	AUGUSTUS	exon	18911796	18911905	.	+	.	ID=g14884.t1.exon1;Parent=g14884.t1;
OX371262.1_Lypha_dubia_genome_assembly,_chromosome:_3	AUGUSTUS	intron	18911906	18913349	0.93	+	.	ID=g14884.t1.intron1;Parent=g14884.t1;
OX371262.1_Lypha_dubia_genome_assembly,_chromosome:_3	AUGUSTUS	CDS	18913350	18914256	0.9	+	1	ID=g14884.t1.CDS2;Parent=g14884.t1;
OX371262.1_Lypha_dubia_genome_assembly,_chromosome:_3	AUGUSTUS	exon	18913350	18914256	.	+	.	ID=g14884.t1.exon2;Parent=g14884.t1;
OX371262.1_Lypha_dubia_genome_assembly,_chromosome:_3	AUGUSTUS	intron	18914257	18914587	0.96	+	.	ID=g14884.t1.intron2;Parent=g14884.t1;
OX371262.1_Lypha_dubia_genome_assembly,_chromosome:_3	AUGUSTUS	CDS	18914588	18914662	1	+	0	ID=g14884.t1.CDS3;Parent=g14884.t1;
OX371262.1_Lypha_dubia_genome_assembly,_chromosome:_3	AUGUSTUS	exon	18914588	18914662	.	+	.	ID=g14884.t1.exon3;Parent=g14884.t1;
OX371262.1_Lypha_dubia_genome_assembly,_chromosome:_3	AUGUSTUS	stop_codon	18914660	18914662	.	+	0	ID=g14884.t1.stop1;Parent=g14884.t1;
OX371262.1_Lypha_dubia_genome_assembly,_chromosome:_3	AUGUSTUS	gene	18918721	18919436	.	+	.	ID=g14885;
OX371262.1_Lypha_dubia_genome_assembly,_chromosome:_3	AUGUSTUS	mRNA	18918721	18919436	0.94	+	.	ID=g14885.t1;Parent=g14885;
OX371262.1_Lypha_dubia_genome_assembly,_chromosome:_3	AUGUSTUS	start_codon	18918721	18918723	.	+	0	ID=g14885.t1.start1;Parent=g14885.t1;
OX371262.1_Lypha_dubia_genome_assembly,_chromosome:_3	AUGUSTUS	CDS	18918721	18918831	1	+	0	ID=g14885.t1.CDS1;Parent=g14885.t1;
OX371262.1_Lypha_dubia_genome_assembly,_chromosome:_3	AUGUSTUS	exon	18918721	18918831	.	+	.	ID=g14885.t1.exon1;Parent=g14885.t1;
OX371262.1_Lypha_dubia_genome_assembly,_chromosome:_3	AUGUSTUS	intron	18918832	18919169	1	+	.	ID=g14885.t1.intron1;Parent=g14885.t1;
OX371262.1_Lypha_dubia_genome_assembly,_chromosome:_3	AUGUSTUS	CDS	18919170	18919217	1	+	0	ID=g14885.t1.CDS2;Parent=g14885.t1;
OX371262.1_Lypha_dubia_genome_assembly,_chromosome:_3	AUGUSTUS	exon	18919170	18919217	.	+	.	ID=g14885.t1.exon2;Parent=g14885.t1;
OX371262.1_Lypha_dubia_genome_assembly,_chromosome:_3	AUGUSTUS	intron	18919218	18919280	1	+	.	ID=g14885.t1.intron2;Parent=g14885.t1;
OX371262.1_Lypha_dubia_genome_assembly,_chromosome:_3	AUGUSTUS	CDS	18919281	18919436	0.94	+	0	ID=g14885.t1.CDS3;Parent=g14885.t1;
OX371262.1_Lypha_dubia_genome_assembly,_chromosome:_3	AUGUSTUS	exon	18919281	18919436	.	+	.	ID=g14885.t1.exon3;Parent=g14885.t1;
OX371262.1_Lypha_dubia_genome_assembly,_chromosome:_3	AUGUSTUS	stop_codon	18919434	18919436	.	+	0	ID=g14885.t1.stop1;Parent=g14885.t1;
OX371262.1_Lypha_dubia_genome_assembly,_chromosome:_3	AUGUSTUS	gene	18926552	18927097	.	+	.	ID=g14886;
OX371262.1_Lypha_dubia_genome_assembly,_chromosome:_3	AUGUSTUS	mRNA	18926552	18927097	0.64	+	.	ID=g14886.t1;Parent=g14886;
OX371262.1_Lypha_dubia_genome_assembly,_chromosome:_3	AUGUSTUS	start_codon	18926552	18926554	.	+	0	ID=g14886.t1.start1;Parent=g14886.t1;
OX371262.1_Lypha_dubia_genome_assembly,_chromosome:_3	AUGUSTUS	CDS	18926552	18926732	0.67	+	0	ID=g14886.t1.CDS1;Parent=g14886.t1;
OX371262.1_Lypha_dubia_genome_assembly,_chromosome:_3	AUGUSTUS	exon	18926552	18926732	.	+	.	ID=g14886.t1.exon1;Parent=g14886.t1;
OX371262.1_Lypha_dubia_genome_assembly,_chromosome:_3	AUGUSTUS	intron	18926733	18926822	0.91	+	.	ID=g14886.t1.intron1;Parent=g14886.t1;
OX371262.1_Lypha_dubia_genome_assembly,_chromosome:_3	AUGUSTUS	CDS	18926823	18927097	0.91	+	2	ID=g14886.t1.CDS2;Parent=g14886.t1;
OX371262.1_Lypha_dubia_genome_assembly,_chromosome:_3	AUGUSTUS	exon	18926823	18927097	.	+	.	ID=g14886.t1.exon2;Parent=g14886.t1;
OX371262.1_Lypha_dubia_genome_assembly,_chromosome:_3	AUGUSTUS	stop_codon	18927095	18927097	.	+	0	ID=g14886.t1.stop1;Parent=g14886.t1;
OX371262.1_Lypha_dubia_genome_assembly,_chromosome:_3	AUGUSTUS	gene	18931251	18932162	.	-	.	ID=g14887;
OX371262.1_Lypha_dubia_genome_assembly,_chromosome:_3	AUGUSTUS	mRNA	18931251	18932162	0.83	-	.	ID=g14887.t1;Parent=g14887;
OX371262.1_Lypha_dubia_genome_assembly,_chromosome:_3	AUGUSTUS	stop_codon	18931251	18931253	.	-	0	ID=g14887.t1.stop1;Parent=g14887.t1;
OX371262.1_Lypha_dubia_genome_assembly,_chromosome:_3	AUGUSTUS	CDS	18931251	18931679	0.98	-	0	ID=g14887.t1.CDS1;Parent=g14887.t1;
OX371262.1_Lypha_dubia_genome_assembly,_chromosome:_3	AUGUSTUS	exon	18931251	18931679	.	-	.	ID=g14887.t1.exon1;Parent=g14887.t1;
OX371262.1_Lypha_dubia_genome_assembly,_chromosome:_3	AUGUSTUS	intron	18931680	18932141	0.83	-	.	ID=g14887.t1.intron1;Parent=g14887.t1;
OX371262.1_Lypha_dubia_genome_assembly,_chromosome:_3	AUGUSTUS	CDS	18932142	18932162	0.83	-	0	ID=g14887.t1.CDS2;Parent=g14887.t1;
OX371262.1_Lypha_dubia_genome_assembly,_chromosome:_3	AUGUSTUS	exon	18932142	18932162	.	-	.	ID=g14887.t1.exon2;Parent=g14887.t1;
OX371262.1_Lypha_dubia_genome_assembly,_chromosome:_3	AUGUSTUS	start_codon	18932160	18932162	.	-	0	ID=g14887.t1.start1;Parent=g14887.t1;
OX371262.1_Lypha_dubia_genome_assembly,_chromosome:_3	AUGUSTUS	gene	18939674	18940789	.	+	.	ID=g14888;
OX371262.1_Lypha_dubia_genome_assembly,_chromosome:_3	AUGUSTUS	mRNA	18939674	18940789	1	+	.	ID=g14888.t1;Parent=g14888;
OX371262.1_Lypha_dubia_genome_assembly,_chromosome:_3	AUGUSTUS	start_codon	18939674	18939676	.	+	0	ID=g14888.t1.start1;Parent=g14888.t1;
OX371262.1_Lypha_dubia_genome_assembly,_chromosome:_3	AUGUSTUS	CDS	18939674	18940789	1	+	0	ID=g14888.t1.CDS1;Parent=g14888.t1;
OX371262.1_Lypha_dubia_genome_assembly,_chromosome:_3	AUGUSTUS	exon	18939674	18940789	.	+	.	ID=g14888.t1.exon1;Parent=g14888.t1;
OX371262.1_Lypha_dubia_genome_assembly,_chromosome:_3	AUGUSTUS	stop_codon	18940787	18940789	.	+	0	ID=g14888.t1.stop1;Parent=g14888.t1;
OX371262.1_Lypha_dubia_genome_assembly,_chromosome:_3	AUGUSTUS	gene	18941860	18943182	.	+	.	ID=g14889;
OX371262.1_Lypha_dubia_genome_assembly,_chromosome:_3	AUGUSTUS	mRNA	18941860	18943182	1	+	.	ID=g14889.t1;Parent=g14889;
OX371262.1_Lypha_dubia_genome_assembly,_chromosome:_3	AUGUSTUS	start_codon	18941860	18941862	.	+	0	ID=g14889.t1.start1;Parent=g14889.t1;
OX371262.1_Lypha_dubia_genome_assembly,_chromosome:_3	AUGUSTUS	CDS	18941860	18943182	1	+	0	ID=g14889.t1.CDS1;Parent=g14889.t1;
OX371262.1_Lypha_dubia_genome_assembly,_chromosome:_3	AUGUSTUS	exon	18941860	18943182	.	+	.	ID=g14889.t1.exon1;Parent=g14889.t1;
OX371262.1_Lypha_dubia_genome_assembly,_chromosome:_3	AUGUSTUS	stop_codon	18943180	18943182	.	+	0	ID=g14889.t1.stop1;Parent=g14889.t1;
OX371262.1_Lypha_dubia_genome_assembly,_chromosome:_3	AUGUSTUS	gene	18949489	18955665	.	+	.	ID=g14890;
OX371262.1_Lypha_dubia_genome_assembly,_chromosome:_3	AUGUSTUS	mRNA	18949489	18955665	0.45	+	.	ID=g14890.t1;Parent=g14890;
OX371262.1_Lypha_dubia_genome_assembly,_chromosome:_3	AUGUSTUS	start_codon	18949489	18949491	.	+	0	ID=g14890.t1.start1;Parent=g14890.t1;
OX371262.1_Lypha_dubia_genome_assembly,_chromosome:_3	AUGUSTUS	CDS	18949489	18949500	0.5	+	0	ID=g14890.t1.CDS1;Parent=g14890.t1;
OX371262.1_Lypha_dubia_genome_assembly,_chromosome:_3	AUGUSTUS	exon	18949489	18949500	.	+	.	ID=g14890.t1.exon1;Parent=g14890.t1;
OX371262.1_Lypha_dubia_genome_assembly,_chromosome:_3	AUGUSTUS	intron	18949501	18954933	0.45	+	.	ID=g14890.t1.intron1;Parent=g14890.t1;
OX371262.1_Lypha_dubia_genome_assembly,_chromosome:_3	AUGUSTUS	CDS	18954934	18955131	0.99	+	0	ID=g14890.t1.CDS2;Parent=g14890.t1;
OX371262.1_Lypha_dubia_genome_assembly,_chromosome:_3	AUGUSTUS	exon	18954934	18955131	.	+	.	ID=g14890.t1.exon2;Parent=g14890.t1;
OX371262.1_Lypha_dubia_genome_assembly,_chromosome:_3	AUGUSTUS	intron	18955132	18955191	1	+	.	ID=g14890.t1.intron2;Parent=g14890.t1;
OX371262.1_Lypha_dubia_genome_assembly,_chromosome:_3	AUGUSTUS	CDS	18955192	18955665	1	+	0	ID=g14890.t1.CDS3;Parent=g14890.t1;
OX371262.1_Lypha_dubia_genome_assembly,_chromosome:_3	AUGUSTUS	exon	18955192	18955665	.	+	.	ID=g14890.t1.exon3;Parent=g14890.t1;
OX371262.1_Lypha_dubia_genome_assembly,_chromosome:_3	AUGUSTUS	stop_codon	18955663	18955665	.	+	0	ID=g14890.t1.stop1;Parent=g14890.t1;
OX371262.1_Lypha_dubia_genome_assembly,_chromosome:_3	AUGUSTUS	gene	18959239	18962648	.	+	.	ID=g14891;
OX371262.1_Lypha_dubia_genome_assembly,_chromosome:_3	AUGUSTUS	mRNA	18959239	18962648	0.44	+	.	ID=g14891.t1;Parent=g14891;
OX371262.1_Lypha_dubia_genome_assembly,_chromosome:_3	AUGUSTUS	start_codon	18959239	18959241	.	+	0	ID=g14891.t1.start1;Parent=g14891.t1;
OX371262.1_Lypha_dubia_genome_assembly,_chromosome:_3	AUGUSTUS	CDS	18959239	18959313	1	+	0	ID=g14891.t1.CDS1;Parent=g14891.t1;
OX371262.1_Lypha_dubia_genome_assembly,_chromosome:_3	AUGUSTUS	exon	18959239	18959313	.	+	.	ID=g14891.t1.exon1;Parent=g14891.t1;
OX371262.1_Lypha_dubia_genome_assembly,_chromosome:_3	AUGUSTUS	intron	18959314	18959377	0.72	+	.	ID=g14891.t1.intron1;Parent=g14891.t1;
OX371262.1_Lypha_dubia_genome_assembly,_chromosome:_3	AUGUSTUS	CDS	18959378	18961585	0.46	+	0	ID=g14891.t1.CDS2;Parent=g14891.t1;
OX371262.1_Lypha_dubia_genome_assembly,_chromosome:_3	AUGUSTUS	exon	18959378	18961585	.	+	.	ID=g14891.t1.exon2;Parent=g14891.t1;
OX371262.1_Lypha_dubia_genome_assembly,_chromosome:_3	AUGUSTUS	intron	18961586	18961700	0.56	+	.	ID=g14891.t1.intron2;Parent=g14891.t1;
OX371262.1_Lypha_dubia_genome_assembly,_chromosome:_3	AUGUSTUS	CDS	18961701	18962648	0.9	+	0	ID=g14891.t1.CDS3;Parent=g14891.t1;
OX371262.1_Lypha_dubia_genome_assembly,_chromosome:_3	AUGUSTUS	exon	18961701	18962648	.	+	.	ID=g14891.t1.exon3;Parent=g14891.t1;
OX371262.1_Lypha_dubia_genome_assembly,_chromosome:_3	AUGUSTUS	stop_codon	18962646	18962648	.	+	0	ID=g14891.t1.stop1;Parent=g14891.t1;
OX371262.1_Lypha_dubia_genome_assembly,_chromosome:_3	AUGUSTUS	gene	18963487	18963860	.	+	.	ID=g14892;
OX371262.1_Lypha_dubia_genome_assembly,_chromosome:_3	AUGUSTUS	mRNA	18963487	18963860	0.83	+	.	ID=g14892.t1;Parent=g14892;
OX371262.1_Lypha_dubia_genome_assembly,_chromosome:_3	AUGUSTUS	start_codon	18963487	18963489	.	+	0	ID=g14892.t1.start1;Parent=g14892.t1;
OX371262.1_Lypha_dubia_genome_assembly,_chromosome:_3	AUGUSTUS	CDS	18963487	18963515	0.85	+	0	ID=g14892.t1.CDS1;Parent=g14892.t1;
OX371262.1_Lypha_dubia_genome_assembly,_chromosome:_3	AUGUSTUS	exon	18963487	18963515	.	+	.	ID=g14892.t1.exon1;Parent=g14892.t1;
OX371262.1_Lypha_dubia_genome_assembly,_chromosome:_3	AUGUSTUS	intron	18963516	18963580	0.84	+	.	ID=g14892.t1.intron1;Parent=g14892.t1;
OX371262.1_Lypha_dubia_genome_assembly,_chromosome:_3	AUGUSTUS	CDS	18963581	18963860	0.84	+	1	ID=g14892.t1.CDS2;Parent=g14892.t1;
OX371262.1_Lypha_dubia_genome_assembly,_chromosome:_3	AUGUSTUS	exon	18963581	18963860	.	+	.	ID=g14892.t1.exon2;Parent=g14892.t1;
OX371262.1_Lypha_dubia_genome_assembly,_chromosome:_3	AUGUSTUS	stop_codon	18963858	18963860	.	+	0	ID=g14892.t1.stop1;Parent=g14892.t1;
OX371262.1_Lypha_dubia_genome_assembly,_chromosome:_3	AUGUSTUS	gene	18965464	18965706	.	+	.	ID=g14893;
OX371262.1_Lypha_dubia_genome_assembly,_chromosome:_3	AUGUSTUS	mRNA	18965464	18965706	0.91	+	.	ID=g14893.t1;Parent=g14893;
OX371262.1_Lypha_dubia_genome_assembly,_chromosome:_3	AUGUSTUS	start_codon	18965464	18965466	.	+	0	ID=g14893.t1.start1;Parent=g14893.t1;
OX371262.1_Lypha_dubia_genome_assembly,_chromosome:_3	AUGUSTUS	CDS	18965464	18965706	0.91	+	0	ID=g14893.t1.CDS1;Parent=g14893.t1;
OX371262.1_Lypha_dubia_genome_assembly,_chromosome:_3	AUGUSTUS	exon	18965464	18965706	.	+	.	ID=g14893.t1.exon1;Parent=g14893.t1;
OX371262.1_Lypha_dubia_genome_assembly,_chromosome:_3	AUGUSTUS	stop_codon	18965704	18965706	.	+	0	ID=g14893.t1.stop1;Parent=g14893.t1;
OX371262.1_Lypha_dubia_genome_assembly,_chromosome:_3	AUGUSTUS	gene	18982574	18983596	.	+	.	ID=g14894;
OX371262.1_Lypha_dubia_genome_assembly,_chromosome:_3	AUGUSTUS	mRNA	18982574	18983596	0.9	+	.	ID=g14894.t1;Parent=g14894;
OX371262.1_Lypha_dubia_genome_assembly,_chromosome:_3	AUGUSTUS	start_codon	18982574	18982576	.	+	0	ID=g14894.t1.start1;Parent=g14894.t1;
OX371262.1_Lypha_dubia_genome_assembly,_chromosome:_3	AUGUSTUS	CDS	18982574	18983596	0.9	+	0	ID=g14894.t1.CDS1;Parent=g14894.t1;
OX371262.1_Lypha_dubia_genome_assembly,_chromosome:_3	AUGUSTUS	exon	18982574	18983596	.	+	.	ID=g14894.t1.exon1;Parent=g14894.t1;
OX371262.1_Lypha_dubia_genome_assembly,_chromosome:_3	AUGUSTUS	stop_codon	18983594	18983596	.	+	0	ID=g14894.t1.stop1;Parent=g14894.t1;
OX371262.1_Lypha_dubia_genome_assembly,_chromosome:_3	AUGUSTUS	mRNA	18982745	18983596	0.69	+	.	ID=g14894.t2;Parent=g14894;
OX371262.1_Lypha_dubia_genome_assembly,_chromosome:_3	AUGUSTUS	start_codon	18982745	18982747	.	+	0	ID=g14894.t2.start1;Parent=g14894.t2;
OX371262.1_Lypha_dubia_genome_assembly,_chromosome:_3	AUGUSTUS	CDS	18982745	18983596	0.69	+	0	ID=g14894.t2.CDS1;Parent=g14894.t2;
OX371262.1_Lypha_dubia_genome_assembly,_chromosome:_3	AUGUSTUS	exon	18982745	18983596	.	+	.	ID=g14894.t2.exon1;Parent=g14894.t2;
OX371262.1_Lypha_dubia_genome_assembly,_chromosome:_3	AUGUSTUS	stop_codon	18983594	18983596	.	+	0	ID=g14894.t2.stop1;Parent=g14894.t2;
OX371262.1_Lypha_dubia_genome_assembly,_chromosome:_3	AUGUSTUS	gene	18984116	18984575	.	+	.	ID=g14895;
OX371262.1_Lypha_dubia_genome_assembly,_chromosome:_3	AUGUSTUS	mRNA	18984116	18984575	0.59	+	.	ID=g14895.t1;Parent=g14895;
OX371262.1_Lypha_dubia_genome_assembly,_chromosome:_3	AUGUSTUS	start_codon	18984116	18984118	.	+	0	ID=g14895.t1.start1;Parent=g14895.t1;
OX371262.1_Lypha_dubia_genome_assembly,_chromosome:_3	AUGUSTUS	CDS	18984116	18984262	0.59	+	0	ID=g14895.t1.CDS1;Parent=g14895.t1;
OX371262.1_Lypha_dubia_genome_assembly,_chromosome:_3	AUGUSTUS	exon	18984116	18984262	.	+	.	ID=g14895.t1.exon1;Parent=g14895.t1;
OX371262.1_Lypha_dubia_genome_assembly,_chromosome:_3	AUGUSTUS	intron	18984263	18984371	0.89	+	.	ID=g14895.t1.intron1;Parent=g14895.t1;
OX371262.1_Lypha_dubia_genome_assembly,_chromosome:_3	AUGUSTUS	CDS	18984372	18984575	0.98	+	0	ID=g14895.t1.CDS2;Parent=g14895.t1;
OX371262.1_Lypha_dubia_genome_assembly,_chromosome:_3	AUGUSTUS	exon	18984372	18984575	.	+	.	ID=g14895.t1.exon2;Parent=g14895.t1;
OX371262.1_Lypha_dubia_genome_assembly,_chromosome:_3	AUGUSTUS	stop_codon	18984573	18984575	.	+	0	ID=g14895.t1.stop1;Parent=g14895.t1;
OX371262.1_Lypha_dubia_genome_assembly,_chromosome:_3	AUGUSTUS	gene	18996243	18996617	.	+	.	ID=g14896;
OX371262.1_Lypha_dubia_genome_assembly,_chromosome:_3	AUGUSTUS	mRNA	18996243	18996617	1	+	.	ID=g14896.t1;Parent=g14896;
OX371262.1_Lypha_dubia_genome_assembly,_chromosome:_3	AUGUSTUS	start_codon	18996243	18996245	.	+	0	ID=g14896.t1.start1;Parent=g14896.t1;
OX371262.1_Lypha_dubia_genome_assembly,_chromosome:_3	AUGUSTUS	CDS	18996243	18996617	1	+	0	ID=g14896.t1.CDS1;Parent=g14896.t1;
OX371262.1_Lypha_dubia_genome_assembly,_chromosome:_3	AUGUSTUS	exon	18996243	18996617	.	+	.	ID=g14896.t1.exon1;Parent=g14896.t1;
OX371262.1_Lypha_dubia_genome_assembly,_chromosome:_3	AUGUSTUS	stop_codon	18996615	18996617	.	+	0	ID=g14896.t1.stop1;Parent=g14896.t1;
OX371262.1_Lypha_dubia_genome_assembly,_chromosome:_3	AUGUSTUS	gene	19004432	19005302	.	-	.	ID=g14897;
OX371262.1_Lypha_dubia_genome_assembly,_chromosome:_3	AUGUSTUS	mRNA	19004432	19005302	0.79	-	.	ID=g14897.t1;Parent=g14897;
OX371262.1_Lypha_dubia_genome_assembly,_chromosome:_3	AUGUSTUS	stop_codon	19004432	19004434	.	-	0	ID=g14897.t1.stop1;Parent=g14897.t1;
OX371262.1_Lypha_dubia_genome_assembly,_chromosome:_3	AUGUSTUS	CDS	19004432	19004736	0.99	-	2	ID=g14897.t1.CDS1;Parent=g14897.t1;
OX371262.1_Lypha_dubia_genome_assembly,_chromosome:_3	AUGUSTUS	exon	19004432	19004736	.	-	.	ID=g14897.t1.exon1;Parent=g14897.t1;
OX371262.1_Lypha_dubia_genome_assembly,_chromosome:_3	AUGUSTUS	intron	19004737	19004884	0.79	-	.	ID=g14897.t1.intron1;Parent=g14897.t1;
OX371262.1_Lypha_dubia_genome_assembly,_chromosome:_3	AUGUSTUS	CDS	19004885	19005302	0.79	-	0	ID=g14897.t1.CDS2;Parent=g14897.t1;
OX371262.1_Lypha_dubia_genome_assembly,_chromosome:_3	AUGUSTUS	exon	19004885	19005302	.	-	.	ID=g14897.t1.exon2;Parent=g14897.t1;
OX371262.1_Lypha_dubia_genome_assembly,_chromosome:_3	AUGUSTUS	start_codon	19005300	19005302	.	-	0	ID=g14897.t1.start1;Parent=g14897.t1;
OX371262.1_Lypha_dubia_genome_assembly,_chromosome:_3	AUGUSTUS	gene	19012344	19023930	.	+	.	ID=g14898;
OX371262.1_Lypha_dubia_genome_assembly,_chromosome:_3	AUGUSTUS	mRNA	19012344	19023930	0.59	+	.	ID=g14898.t1;Parent=g14898;
OX371262.1_Lypha_dubia_genome_assembly,_chromosome:_3	AUGUSTUS	start_codon	19012344	19012346	.	+	0	ID=g14898.t1.start1;Parent=g14898.t1;
OX371262.1_Lypha_dubia_genome_assembly,_chromosome:_3	AUGUSTUS	CDS	19012344	19012396	0.6	+	0	ID=g14898.t1.CDS1;Parent=g14898.t1;
OX371262.1_Lypha_dubia_genome_assembly,_chromosome:_3	AUGUSTUS	exon	19012344	19012396	.	+	.	ID=g14898.t1.exon1;Parent=g14898.t1;
OX371262.1_Lypha_dubia_genome_assembly,_chromosome:_3	AUGUSTUS	intron	19012397	19023581	0.78	+	.	ID=g14898.t1.intron1;Parent=g14898.t1;
OX371262.1_Lypha_dubia_genome_assembly,_chromosome:_3	AUGUSTUS	CDS	19023582	19023930	0.99	+	1	ID=g14898.t1.CDS2;Parent=g14898.t1;
OX371262.1_Lypha_dubia_genome_assembly,_chromosome:_3	AUGUSTUS	exon	19023582	19023930	.	+	.	ID=g14898.t1.exon2;Parent=g14898.t1;
OX371262.1_Lypha_dubia_genome_assembly,_chromosome:_3	AUGUSTUS	stop_codon	19023928	19023930	.	+	0	ID=g14898.t1.stop1;Parent=g14898.t1;
OX371262.1_Lypha_dubia_genome_assembly,_chromosome:_3	AUGUSTUS	gene	19024110	19028608	.	+	.	ID=g14899;
OX371262.1_Lypha_dubia_genome_assembly,_chromosome:_3	AUGUSTUS	mRNA	19024110	19028608	0.62	+	.	ID=g14899.t1;Parent=g14899;
OX371262.1_Lypha_dubia_genome_assembly,_chromosome:_3	AUGUSTUS	start_codon	19024110	19024112	.	+	0	ID=g14899.t1.start1;Parent=g14899.t1;
OX371262.1_Lypha_dubia_genome_assembly,_chromosome:_3	AUGUSTUS	CDS	19024110	19024640	0.71	+	0	ID=g14899.t1.CDS1;Parent=g14899.t1;
OX371262.1_Lypha_dubia_genome_assembly,_chromosome:_3	AUGUSTUS	exon	19024110	19024640	.	+	.	ID=g14899.t1.exon1;Parent=g14899.t1;
OX371262.1_Lypha_dubia_genome_assembly,_chromosome:_3	AUGUSTUS	intron	19024641	19028461	0.62	+	.	ID=g14899.t1.intron1;Parent=g14899.t1;
OX371262.1_Lypha_dubia_genome_assembly,_chromosome:_3	AUGUSTUS	CDS	19028462	19028608	0.76	+	0	ID=g14899.t1.CDS2;Parent=g14899.t1;
OX371262.1_Lypha_dubia_genome_assembly,_chromosome:_3	AUGUSTUS	exon	19028462	19028608	.	+	.	ID=g14899.t1.exon2;Parent=g14899.t1;
OX371262.1_Lypha_dubia_genome_assembly,_chromosome:_3	AUGUSTUS	stop_codon	19028606	19028608	.	+	0	ID=g14899.t1.stop1;Parent=g14899.t1;
OX371262.1_Lypha_dubia_genome_assembly,_chromosome:_3	AUGUSTUS	gene	19029036	19029986	.	+	.	ID=g14900;
OX371262.1_Lypha_dubia_genome_assembly,_chromosome:_3	AUGUSTUS	mRNA	19029036	19029986	1	+	.	ID=g14900.t1;Parent=g14900;
OX371262.1_Lypha_dubia_genome_assembly,_chromosome:_3	AUGUSTUS	start_codon	19029036	19029038	.	+	0	ID=g14900.t1.start1;Parent=g14900.t1;
OX371262.1_Lypha_dubia_genome_assembly,_chromosome:_3	AUGUSTUS	CDS	19029036	19029986	1	+	0	ID=g14900.t1.CDS1;Parent=g14900.t1;
OX371262.1_Lypha_dubia_genome_assembly,_chromosome:_3	AUGUSTUS	exon	19029036	19029986	.	+	.	ID=g14900.t1.exon1;Parent=g14900.t1;
OX371262.1_Lypha_dubia_genome_assembly,_chromosome:_3	AUGUSTUS	stop_codon	19029984	19029986	.	+	0	ID=g14900.t1.stop1;Parent=g14900.t1;
OX371262.1_Lypha_dubia_genome_assembly,_chromosome:_3	AUGUSTUS	gene	19039822	19040717	.	+	.	ID=g14901;
OX371262.1_Lypha_dubia_genome_assembly,_chromosome:_3	AUGUSTUS	mRNA	19039822	19040717	1	+	.	ID=g14901.t1;Parent=g14901;
OX371262.1_Lypha_dubia_genome_assembly,_chromosome:_3	AUGUSTUS	start_codon	19039822	19039824	.	+	0	ID=g14901.t1.start1;Parent=g14901.t1;
OX371262.1_Lypha_dubia_genome_assembly,_chromosome:_3	AUGUSTUS	CDS	19039822	19040449	1	+	0	ID=g14901.t1.CDS1;Parent=g14901.t1;
OX371262.1_Lypha_dubia_genome_assembly,_chromosome:_3	AUGUSTUS	exon	19039822	19040449	.	+	.	ID=g14901.t1.exon1;Parent=g14901.t1;
OX371262.1_Lypha_dubia_genome_assembly,_chromosome:_3	AUGUSTUS	intron	19040450	19040502	1	+	.	ID=g14901.t1.intron1;Parent=g14901.t1;
OX371262.1_Lypha_dubia_genome_assembly,_chromosome:_3	AUGUSTUS	CDS	19040503	19040717	1	+	2	ID=g14901.t1.CDS2;Parent=g14901.t1;
OX371262.1_Lypha_dubia_genome_assembly,_chromosome:_3	AUGUSTUS	exon	19040503	19040717	.	+	.	ID=g14901.t1.exon2;Parent=g14901.t1;
OX371262.1_Lypha_dubia_genome_assembly,_chromosome:_3	AUGUSTUS	stop_codon	19040715	19040717	.	+	0	ID=g14901.t1.stop1;Parent=g14901.t1;
OX371262.1_Lypha_dubia_genome_assembly,_chromosome:_3	AUGUSTUS	gene	19040811	19041434	.	+	.	ID=g14902;
OX371262.1_Lypha_dubia_genome_assembly,_chromosome:_3	AUGUSTUS	mRNA	19040811	19041434	1	+	.	ID=g14902.t1;Parent=g14902;
OX371262.1_Lypha_dubia_genome_assembly,_chromosome:_3	AUGUSTUS	start_codon	19040811	19040813	.	+	0	ID=g14902.t1.start1;Parent=g14902.t1;
OX371262.1_Lypha_dubia_genome_assembly,_chromosome:_3	AUGUSTUS	CDS	19040811	19041434	1	+	0	ID=g14902.t1.CDS1;Parent=g14902.t1;
OX371262.1_Lypha_dubia_genome_assembly,_chromosome:_3	AUGUSTUS	exon	19040811	19041434	.	+	.	ID=g14902.t1.exon1;Parent=g14902.t1;
OX371262.1_Lypha_dubia_genome_assembly,_chromosome:_3	AUGUSTUS	stop_codon	19041432	19041434	.	+	0	ID=g14902.t1.stop1;Parent=g14902.t1;
OX371262.1_Lypha_dubia_genome_assembly,_chromosome:_3	AUGUSTUS	gene	19041682	19042065	.	+	.	ID=g14903;
OX371262.1_Lypha_dubia_genome_assembly,_chromosome:_3	AUGUSTUS	mRNA	19041682	19042065	0.79	+	.	ID=g14903.t1;Parent=g14903;
OX371262.1_Lypha_dubia_genome_assembly,_chromosome:_3	AUGUSTUS	start_codon	19041682	19041684	.	+	0	ID=g14903.t1.start1;Parent=g14903.t1;
OX371262.1_Lypha_dubia_genome_assembly,_chromosome:_3	AUGUSTUS	CDS	19041682	19042065	0.79	+	0	ID=g14903.t1.CDS1;Parent=g14903.t1;
OX371262.1_Lypha_dubia_genome_assembly,_chromosome:_3	AUGUSTUS	exon	19041682	19042065	.	+	.	ID=g14903.t1.exon1;Parent=g14903.t1;
OX371262.1_Lypha_dubia_genome_assembly,_chromosome:_3	AUGUSTUS	stop_codon	19042063	19042065	.	+	0	ID=g14903.t1.stop1;Parent=g14903.t1;
OX371262.1_Lypha_dubia_genome_assembly,_chromosome:_3	AUGUSTUS	gene	19042323	19042850	.	+	.	ID=g14904;
OX371262.1_Lypha_dubia_genome_assembly,_chromosome:_3	AUGUSTUS	mRNA	19042323	19042850	0.39	+	.	ID=g14904.t1;Parent=g14904;
OX371262.1_Lypha_dubia_genome_assembly,_chromosome:_3	AUGUSTUS	start_codon	19042323	19042325	.	+	0	ID=g14904.t1.start1;Parent=g14904.t1;
OX371262.1_Lypha_dubia_genome_assembly,_chromosome:_3	AUGUSTUS	CDS	19042323	19042371	0.39	+	0	ID=g14904.t1.CDS1;Parent=g14904.t1;
OX371262.1_Lypha_dubia_genome_assembly,_chromosome:_3	AUGUSTUS	exon	19042323	19042371	.	+	.	ID=g14904.t1.exon1;Parent=g14904.t1;
OX371262.1_Lypha_dubia_genome_assembly,_chromosome:_3	AUGUSTUS	intron	19042372	19042602	0.85	+	.	ID=g14904.t1.intron1;Parent=g14904.t1;
OX371262.1_Lypha_dubia_genome_assembly,_chromosome:_3	AUGUSTUS	CDS	19042603	19042850	0.96	+	2	ID=g14904.t1.CDS2;Parent=g14904.t1;
OX371262.1_Lypha_dubia_genome_assembly,_chromosome:_3	AUGUSTUS	exon	19042603	19042850	.	+	.	ID=g14904.t1.exon2;Parent=g14904.t1;
OX371262.1_Lypha_dubia_genome_assembly,_chromosome:_3	AUGUSTUS	stop_codon	19042848	19042850	.	+	0	ID=g14904.t1.stop1;Parent=g14904.t1;
OX371262.1_Lypha_dubia_genome_assembly,_chromosome:_3	AUGUSTUS	gene	19043569	19044135	.	+	.	ID=g14905;
OX371262.1_Lypha_dubia_genome_assembly,_chromosome:_3	AUGUSTUS	mRNA	19043569	19044135	0.86	+	.	ID=g14905.t1;Parent=g14905;
OX371262.1_Lypha_dubia_genome_assembly,_chromosome:_3	AUGUSTUS	start_codon	19043569	19043571	.	+	0	ID=g14905.t1.start1;Parent=g14905.t1;
OX371262.1_Lypha_dubia_genome_assembly,_chromosome:_3	AUGUSTUS	CDS	19043569	19044135	0.86	+	0	ID=g14905.t1.CDS1;Parent=g14905.t1;
OX371262.1_Lypha_dubia_genome_assembly,_chromosome:_3	AUGUSTUS	exon	19043569	19044135	.	+	.	ID=g14905.t1.exon1;Parent=g14905.t1;
OX371262.1_Lypha_dubia_genome_assembly,_chromosome:_3	AUGUSTUS	stop_codon	19044133	19044135	.	+	0	ID=g14905.t1.stop1;Parent=g14905.t1;
OX371262.1_Lypha_dubia_genome_assembly,_chromosome:_3	AUGUSTUS	gene	19048279	19049160	.	+	.	ID=g14906;
OX371262.1_Lypha_dubia_genome_assembly,_chromosome:_3	AUGUSTUS	mRNA	19048279	19049160	0.38	+	.	ID=g14906.t1;Parent=g14906;
OX371262.1_Lypha_dubia_genome_assembly,_chromosome:_3	AUGUSTUS	start_codon	19048279	19048281	.	+	0	ID=g14906.t1.start1;Parent=g14906.t1;
OX371262.1_Lypha_dubia_genome_assembly,_chromosome:_3	AUGUSTUS	CDS	19048279	19048299	0.76	+	0	ID=g14906.t1.CDS1;Parent=g14906.t1;
OX371262.1_Lypha_dubia_genome_assembly,_chromosome:_3	AUGUSTUS	exon	19048279	19048299	.	+	.	ID=g14906.t1.exon1;Parent=g14906.t1;
OX371262.1_Lypha_dubia_genome_assembly,_chromosome:_3	AUGUSTUS	intron	19048300	19048382	0.55	+	.	ID=g14906.t1.intron1;Parent=g14906.t1;
OX371262.1_Lypha_dubia_genome_assembly,_chromosome:_3	AUGUSTUS	CDS	19048383	19048806	0.39	+	0	ID=g14906.t1.CDS2;Parent=g14906.t1;
OX371262.1_Lypha_dubia_genome_assembly,_chromosome:_3	AUGUSTUS	exon	19048383	19048806	.	+	.	ID=g14906.t1.exon2;Parent=g14906.t1;
OX371262.1_Lypha_dubia_genome_assembly,_chromosome:_3	AUGUSTUS	intron	19048807	19048867	0.41	+	.	ID=g14906.t1.intron2;Parent=g14906.t1;
OX371262.1_Lypha_dubia_genome_assembly,_chromosome:_3	AUGUSTUS	CDS	19048868	19049160	0.41	+	2	ID=g14906.t1.CDS3;Parent=g14906.t1;
OX371262.1_Lypha_dubia_genome_assembly,_chromosome:_3	AUGUSTUS	exon	19048868	19049160	.	+	.	ID=g14906.t1.exon3;Parent=g14906.t1;
OX371262.1_Lypha_dubia_genome_assembly,_chromosome:_3	AUGUSTUS	stop_codon	19049158	19049160	.	+	0	ID=g14906.t1.stop1;Parent=g14906.t1;
OX371262.1_Lypha_dubia_genome_assembly,_chromosome:_3	AUGUSTUS	gene	19049559	19049918	.	+	.	ID=g14907;
OX371262.1_Lypha_dubia_genome_assembly,_chromosome:_3	AUGUSTUS	mRNA	19049559	19049918	1	+	.	ID=g14907.t1;Parent=g14907;
OX371262.1_Lypha_dubia_genome_assembly,_chromosome:_3	AUGUSTUS	start_codon	19049559	19049561	.	+	0	ID=g14907.t1.start1;Parent=g14907.t1;
OX371262.1_Lypha_dubia_genome_assembly,_chromosome:_3	AUGUSTUS	CDS	19049559	19049918	1	+	0	ID=g14907.t1.CDS1;Parent=g14907.t1;
OX371262.1_Lypha_dubia_genome_assembly,_chromosome:_3	AUGUSTUS	exon	19049559	19049918	.	+	.	ID=g14907.t1.exon1;Parent=g14907.t1;
OX371262.1_Lypha_dubia_genome_assembly,_chromosome:_3	AUGUSTUS	stop_codon	19049916	19049918	.	+	0	ID=g14907.t1.stop1;Parent=g14907.t1;
OX371262.1_Lypha_dubia_genome_assembly,_chromosome:_3	AUGUSTUS	gene	19049930	19050754	.	-	.	ID=g14908;
OX371262.1_Lypha_dubia_genome_assembly,_chromosome:_3	AUGUSTUS	mRNA	19049930	19050715	0.89	-	.	ID=g14908.t1;Parent=g14908;
OX371262.1_Lypha_dubia_genome_assembly,_chromosome:_3	AUGUSTUS	stop_codon	19049930	19049932	.	-	0	ID=g14908.t1.stop1;Parent=g14908.t1;
OX371262.1_Lypha_dubia_genome_assembly,_chromosome:_3	AUGUSTUS	CDS	19049930	19050715	0.89	-	0	ID=g14908.t1.CDS1;Parent=g14908.t1;
OX371262.1_Lypha_dubia_genome_assembly,_chromosome:_3	AUGUSTUS	exon	19049930	19050715	.	-	.	ID=g14908.t1.exon1;Parent=g14908.t1;
OX371262.1_Lypha_dubia_genome_assembly,_chromosome:_3	AUGUSTUS	start_codon	19050713	19050715	.	-	0	ID=g14908.t1.start1;Parent=g14908.t1;
OX371262.1_Lypha_dubia_genome_assembly,_chromosome:_3	AUGUSTUS	mRNA	19049930	19050754	0.56	-	.	ID=g14908.t2;Parent=g14908;
OX371262.1_Lypha_dubia_genome_assembly,_chromosome:_3	AUGUSTUS	stop_codon	19049930	19049932	.	-	0	ID=g14908.t2.stop1;Parent=g14908.t2;
OX371262.1_Lypha_dubia_genome_assembly,_chromosome:_3	AUGUSTUS	CDS	19049930	19050754	0.56	-	0	ID=g14908.t2.CDS1;Parent=g14908.t2;
OX371262.1_Lypha_dubia_genome_assembly,_chromosome:_3	AUGUSTUS	exon	19049930	19050754	.	-	.	ID=g14908.t2.exon1;Parent=g14908.t2;
OX371262.1_Lypha_dubia_genome_assembly,_chromosome:_3	AUGUSTUS	start_codon	19050752	19050754	.	-	0	ID=g14908.t2.start1;Parent=g14908.t2;
OX371262.1_Lypha_dubia_genome_assembly,_chromosome:_3	AUGUSTUS	gene	19053928	19055463	.	+	.	ID=g14909;
OX371262.1_Lypha_dubia_genome_assembly,_chromosome:_3	AUGUSTUS	mRNA	19053928	19055463	1	+	.	ID=g14909.t1;Parent=g14909;
OX371262.1_Lypha_dubia_genome_assembly,_chromosome:_3	AUGUSTUS	start_codon	19053928	19053930	.	+	0	ID=g14909.t1.start1;Parent=g14909.t1;
OX371262.1_Lypha_dubia_genome_assembly,_chromosome:_3	AUGUSTUS	CDS	19053928	19054080	1	+	0	ID=g14909.t1.CDS1;Parent=g14909.t1;
OX371262.1_Lypha_dubia_genome_assembly,_chromosome:_3	AUGUSTUS	exon	19053928	19054080	.	+	.	ID=g14909.t1.exon1;Parent=g14909.t1;
OX371262.1_Lypha_dubia_genome_assembly,_chromosome:_3	AUGUSTUS	intron	19054081	19054148	1	+	.	ID=g14909.t1.intron1;Parent=g14909.t1;
OX371262.1_Lypha_dubia_genome_assembly,_chromosome:_3	AUGUSTUS	CDS	19054149	19054285	1	+	0	ID=g14909.t1.CDS2;Parent=g14909.t1;
OX371262.1_Lypha_dubia_genome_assembly,_chromosome:_3	AUGUSTUS	exon	19054149	19054285	.	+	.	ID=g14909.t1.exon2;Parent=g14909.t1;
OX371262.1_Lypha_dubia_genome_assembly,_chromosome:_3	AUGUSTUS	intron	19054286	19054338	1	+	.	ID=g14909.t1.intron2;Parent=g14909.t1;
OX371262.1_Lypha_dubia_genome_assembly,_chromosome:_3	AUGUSTUS	CDS	19054339	19054519	1	+	1	ID=g14909.t1.CDS3;Parent=g14909.t1;
OX371262.1_Lypha_dubia_genome_assembly,_chromosome:_3	AUGUSTUS	exon	19054339	19054519	.	+	.	ID=g14909.t1.exon3;Parent=g14909.t1;
OX371262.1_Lypha_dubia_genome_assembly,_chromosome:_3	AUGUSTUS	intron	19054520	19054815	1	+	.	ID=g14909.t1.intron3;Parent=g14909.t1;
OX371262.1_Lypha_dubia_genome_assembly,_chromosome:_3	AUGUSTUS	CDS	19054816	19055463	1	+	0	ID=g14909.t1.CDS4;Parent=g14909.t1;
OX371262.1_Lypha_dubia_genome_assembly,_chromosome:_3	AUGUSTUS	exon	19054816	19055463	.	+	.	ID=g14909.t1.exon4;Parent=g14909.t1;
OX371262.1_Lypha_dubia_genome_assembly,_chromosome:_3	AUGUSTUS	stop_codon	19055461	19055463	.	+	0	ID=g14909.t1.stop1;Parent=g14909.t1;
OX371262.1_Lypha_dubia_genome_assembly,_chromosome:_3	AUGUSTUS	gene	19056389	19057204	.	-	.	ID=g14910;
OX371262.1_Lypha_dubia_genome_assembly,_chromosome:_3	AUGUSTUS	mRNA	19056389	19057204	1	-	.	ID=g14910.t1;Parent=g14910;
OX371262.1_Lypha_dubia_genome_assembly,_chromosome:_3	AUGUSTUS	stop_codon	19056389	19056391	.	-	0	ID=g14910.t1.stop1;Parent=g14910.t1;
OX371262.1_Lypha_dubia_genome_assembly,_chromosome:_3	AUGUSTUS	CDS	19056389	19056867	1	-	2	ID=g14910.t1.CDS1;Parent=g14910.t1;
OX371262.1_Lypha_dubia_genome_assembly,_chromosome:_3	AUGUSTUS	exon	19056389	19056867	.	-	.	ID=g14910.t1.exon1;Parent=g14910.t1;
OX371262.1_Lypha_dubia_genome_assembly,_chromosome:_3	AUGUSTUS	intron	19056868	19056953	1	-	.	ID=g14910.t1.intron1;Parent=g14910.t1;
OX371262.1_Lypha_dubia_genome_assembly,_chromosome:_3	AUGUSTUS	CDS	19056954	19057055	1	-	2	ID=g14910.t1.CDS2;Parent=g14910.t1;
OX371262.1_Lypha_dubia_genome_assembly,_chromosome:_3	AUGUSTUS	exon	19056954	19057055	.	-	.	ID=g14910.t1.exon2;Parent=g14910.t1;
OX371262.1_Lypha_dubia_genome_assembly,_chromosome:_3	AUGUSTUS	intron	19057056	19057137	1	-	.	ID=g14910.t1.intron2;Parent=g14910.t1;
OX371262.1_Lypha_dubia_genome_assembly,_chromosome:_3	AUGUSTUS	CDS	19057138	19057204	1	-	0	ID=g14910.t1.CDS3;Parent=g14910.t1;
OX371262.1_Lypha_dubia_genome_assembly,_chromosome:_3	AUGUSTUS	exon	19057138	19057204	.	-	.	ID=g14910.t1.exon3;Parent=g14910.t1;
OX371262.1_Lypha_dubia_genome_assembly,_chromosome:_3	AUGUSTUS	start_codon	19057202	19057204	.	-	0	ID=g14910.t1.start1;Parent=g14910.t1;
OX371262.1_Lypha_dubia_genome_assembly,_chromosome:_3	AUGUSTUS	gene	19072020	19073617	.	+	.	ID=g14911;
OX371262.1_Lypha_dubia_genome_assembly,_chromosome:_3	AUGUSTUS	mRNA	19072020	19073617	0.99	+	.	ID=g14911.t1;Parent=g14911;
OX371262.1_Lypha_dubia_genome_assembly,_chromosome:_3	AUGUSTUS	start_codon	19072020	19072022	.	+	0	ID=g14911.t1.start1;Parent=g14911.t1;
OX371262.1_Lypha_dubia_genome_assembly,_chromosome:_3	AUGUSTUS	CDS	19072020	19072776	1	+	0	ID=g14911.t1.CDS1;Parent=g14911.t1;
OX371262.1_Lypha_dubia_genome_assembly,_chromosome:_3	AUGUSTUS	exon	19072020	19072776	.	+	.	ID=g14911.t1.exon1;Parent=g14911.t1;
OX371262.1_Lypha_dubia_genome_assembly,_chromosome:_3	AUGUSTUS	intron	19072777	19072838	1	+	.	ID=g14911.t1.intron1;Parent=g14911.t1;
OX371262.1_Lypha_dubia_genome_assembly,_chromosome:_3	AUGUSTUS	CDS	19072839	19073617	0.99	+	2	ID=g14911.t1.CDS2;Parent=g14911.t1;
OX371262.1_Lypha_dubia_genome_assembly,_chromosome:_3	AUGUSTUS	exon	19072839	19073617	.	+	.	ID=g14911.t1.exon2;Parent=g14911.t1;
OX371262.1_Lypha_dubia_genome_assembly,_chromosome:_3	AUGUSTUS	stop_codon	19073615	19073617	.	+	0	ID=g14911.t1.stop1;Parent=g14911.t1;
OX371262.1_Lypha_dubia_genome_assembly,_chromosome:_3	AUGUSTUS	gene	19079241	19081103	.	+	.	ID=g14912;
OX371262.1_Lypha_dubia_genome_assembly,_chromosome:_3	AUGUSTUS	mRNA	19079241	19081103	0.95	+	.	ID=g14912.t1;Parent=g14912;
OX371262.1_Lypha_dubia_genome_assembly,_chromosome:_3	AUGUSTUS	start_codon	19079241	19079243	.	+	0	ID=g14912.t1.start1;Parent=g14912.t1;
OX371262.1_Lypha_dubia_genome_assembly,_chromosome:_3	AUGUSTUS	CDS	19079241	19080608	0.95	+	0	ID=g14912.t1.CDS1;Parent=g14912.t1;
OX371262.1_Lypha_dubia_genome_assembly,_chromosome:_3	AUGUSTUS	exon	19079241	19080608	.	+	.	ID=g14912.t1.exon1;Parent=g14912.t1;
OX371262.1_Lypha_dubia_genome_assembly,_chromosome:_3	AUGUSTUS	intron	19080609	19080671	1	+	.	ID=g14912.t1.intron1;Parent=g14912.t1;
OX371262.1_Lypha_dubia_genome_assembly,_chromosome:_3	AUGUSTUS	CDS	19080672	19081103	1	+	0	ID=g14912.t1.CDS2;Parent=g14912.t1;
OX371262.1_Lypha_dubia_genome_assembly,_chromosome:_3	AUGUSTUS	exon	19080672	19081103	.	+	.	ID=g14912.t1.exon2;Parent=g14912.t1;
OX371262.1_Lypha_dubia_genome_assembly,_chromosome:_3	AUGUSTUS	stop_codon	19081101	19081103	.	+	0	ID=g14912.t1.stop1;Parent=g14912.t1;
OX371262.1_Lypha_dubia_genome_assembly,_chromosome:_3	AUGUSTUS	gene	19081779	19082428	.	+	.	ID=g14913;
OX371262.1_Lypha_dubia_genome_assembly,_chromosome:_3	AUGUSTUS	mRNA	19081779	19082428	0.99	+	.	ID=g14913.t1;Parent=g14913;
OX371262.1_Lypha_dubia_genome_assembly,_chromosome:_3	AUGUSTUS	start_codon	19081779	19081781	.	+	0	ID=g14913.t1.start1;Parent=g14913.t1;
OX371262.1_Lypha_dubia_genome_assembly,_chromosome:_3	AUGUSTUS	CDS	19081779	19082157	0.99	+	0	ID=g14913.t1.CDS1;Parent=g14913.t1;
OX371262.1_Lypha_dubia_genome_assembly,_chromosome:_3	AUGUSTUS	exon	19081779	19082157	.	+	.	ID=g14913.t1.exon1;Parent=g14913.t1;
OX371262.1_Lypha_dubia_genome_assembly,_chromosome:_3	AUGUSTUS	intron	19082158	19082219	1	+	.	ID=g14913.t1.intron1;Parent=g14913.t1;
OX371262.1_Lypha_dubia_genome_assembly,_chromosome:_3	AUGUSTUS	CDS	19082220	19082428	1	+	2	ID=g14913.t1.CDS2;Parent=g14913.t1;
OX371262.1_Lypha_dubia_genome_assembly,_chromosome:_3	AUGUSTUS	exon	19082220	19082428	.	+	.	ID=g14913.t1.exon2;Parent=g14913.t1;
OX371262.1_Lypha_dubia_genome_assembly,_chromosome:_3	AUGUSTUS	stop_codon	19082426	19082428	.	+	0	ID=g14913.t1.stop1;Parent=g14913.t1;
OX371262.1_Lypha_dubia_genome_assembly,_chromosome:_3	AUGUSTUS	gene	19083045	19084771	.	+	.	ID=g14914;
OX371262.1_Lypha_dubia_genome_assembly,_chromosome:_3	AUGUSTUS	mRNA	19083045	19084771	0.69	+	.	ID=g14914.t1;Parent=g14914;
OX371262.1_Lypha_dubia_genome_assembly,_chromosome:_3	AUGUSTUS	start_codon	19083045	19083047	.	+	0	ID=g14914.t1.start1;Parent=g14914.t1;
OX371262.1_Lypha_dubia_genome_assembly,_chromosome:_3	AUGUSTUS	CDS	19083045	19083112	0.96	+	0	ID=g14914.t1.CDS1;Parent=g14914.t1;
OX371262.1_Lypha_dubia_genome_assembly,_chromosome:_3	AUGUSTUS	exon	19083045	19083112	.	+	.	ID=g14914.t1.exon1;Parent=g14914.t1;
OX371262.1_Lypha_dubia_genome_assembly,_chromosome:_3	AUGUSTUS	intron	19083113	19083378	0.69	+	.	ID=g14914.t1.intron1;Parent=g14914.t1;
OX371262.1_Lypha_dubia_genome_assembly,_chromosome:_3	AUGUSTUS	CDS	19083379	19084771	0.69	+	1	ID=g14914.t1.CDS2;Parent=g14914.t1;
OX371262.1_Lypha_dubia_genome_assembly,_chromosome:_3	AUGUSTUS	exon	19083379	19084771	.	+	.	ID=g14914.t1.exon2;Parent=g14914.t1;
OX371262.1_Lypha_dubia_genome_assembly,_chromosome:_3	AUGUSTUS	stop_codon	19084769	19084771	.	+	0	ID=g14914.t1.stop1;Parent=g14914.t1;
OX371262.1_Lypha_dubia_genome_assembly,_chromosome:_3	AUGUSTUS	gene	19086750	19088513	.	+	.	ID=g14915;
OX371262.1_Lypha_dubia_genome_assembly,_chromosome:_3	AUGUSTUS	mRNA	19086750	19088513	0.94	+	.	ID=g14915.t1;Parent=g14915;
OX371262.1_Lypha_dubia_genome_assembly,_chromosome:_3	AUGUSTUS	start_codon	19086750	19086752	.	+	0	ID=g14915.t1.start1;Parent=g14915.t1;
OX371262.1_Lypha_dubia_genome_assembly,_chromosome:_3	AUGUSTUS	CDS	19086750	19087437	0.99	+	0	ID=g14915.t1.CDS1;Parent=g14915.t1;
OX371262.1_Lypha_dubia_genome_assembly,_chromosome:_3	AUGUSTUS	exon	19086750	19087437	.	+	.	ID=g14915.t1.exon1;Parent=g14915.t1;
OX371262.1_Lypha_dubia_genome_assembly,_chromosome:_3	AUGUSTUS	intron	19087438	19087539	0.94	+	.	ID=g14915.t1.intron1;Parent=g14915.t1;
OX371262.1_Lypha_dubia_genome_assembly,_chromosome:_3	AUGUSTUS	CDS	19087540	19088513	0.94	+	2	ID=g14915.t1.CDS2;Parent=g14915.t1;
OX371262.1_Lypha_dubia_genome_assembly,_chromosome:_3	AUGUSTUS	exon	19087540	19088513	.	+	.	ID=g14915.t1.exon2;Parent=g14915.t1;
OX371262.1_Lypha_dubia_genome_assembly,_chromosome:_3	AUGUSTUS	stop_codon	19088511	19088513	.	+	0	ID=g14915.t1.stop1;Parent=g14915.t1;
OX371262.1_Lypha_dubia_genome_assembly,_chromosome:_3	AUGUSTUS	gene	19089861	19094240	.	+	.	ID=g14916;
OX371262.1_Lypha_dubia_genome_assembly,_chromosome:_3	AUGUSTUS	mRNA	19089861	19094240	0.49	+	.	ID=g14916.t1;Parent=g14916;
OX371262.1_Lypha_dubia_genome_assembly,_chromosome:_3	AUGUSTUS	start_codon	19089861	19089863	.	+	0	ID=g14916.t1.start1;Parent=g14916.t1;
OX371262.1_Lypha_dubia_genome_assembly,_chromosome:_3	AUGUSTUS	CDS	19089861	19091758	0.76	+	0	ID=g14916.t1.CDS1;Parent=g14916.t1;
OX371262.1_Lypha_dubia_genome_assembly,_chromosome:_3	AUGUSTUS	exon	19089861	19091758	.	+	.	ID=g14916.t1.exon1;Parent=g14916.t1;
OX371262.1_Lypha_dubia_genome_assembly,_chromosome:_3	AUGUSTUS	intron	19091759	19093063	0.49	+	.	ID=g14916.t1.intron1;Parent=g14916.t1;
OX371262.1_Lypha_dubia_genome_assembly,_chromosome:_3	AUGUSTUS	CDS	19093064	19094240	0.49	+	1	ID=g14916.t1.CDS2;Parent=g14916.t1;
OX371262.1_Lypha_dubia_genome_assembly,_chromosome:_3	AUGUSTUS	exon	19093064	19094240	.	+	.	ID=g14916.t1.exon2;Parent=g14916.t1;
OX371262.1_Lypha_dubia_genome_assembly,_chromosome:_3	AUGUSTUS	stop_codon	19094238	19094240	.	+	0	ID=g14916.t1.stop1;Parent=g14916.t1;
OX371262.1_Lypha_dubia_genome_assembly,_chromosome:_3	AUGUSTUS	gene	19095342	19097236	.	+	.	ID=g14917;
OX371262.1_Lypha_dubia_genome_assembly,_chromosome:_3	AUGUSTUS	mRNA	19095342	19097236	0.94	+	.	ID=g14917.t1;Parent=g14917;
OX371262.1_Lypha_dubia_genome_assembly,_chromosome:_3	AUGUSTUS	start_codon	19095342	19095344	.	+	0	ID=g14917.t1.start1;Parent=g14917.t1;
OX371262.1_Lypha_dubia_genome_assembly,_chromosome:_3	AUGUSTUS	CDS	19095342	19095603	0.98	+	0	ID=g14917.t1.CDS1;Parent=g14917.t1;
OX371262.1_Lypha_dubia_genome_assembly,_chromosome:_3	AUGUSTUS	exon	19095342	19095603	.	+	.	ID=g14917.t1.exon1;Parent=g14917.t1;
OX371262.1_Lypha_dubia_genome_assembly,_chromosome:_3	AUGUSTUS	intron	19095604	19097171	0.94	+	.	ID=g14917.t1.intron1;Parent=g14917.t1;
OX371262.1_Lypha_dubia_genome_assembly,_chromosome:_3	AUGUSTUS	CDS	19097172	19097236	0.96	+	2	ID=g14917.t1.CDS2;Parent=g14917.t1;
OX371262.1_Lypha_dubia_genome_assembly,_chromosome:_3	AUGUSTUS	exon	19097172	19097236	.	+	.	ID=g14917.t1.exon2;Parent=g14917.t1;
OX371262.1_Lypha_dubia_genome_assembly,_chromosome:_3	AUGUSTUS	stop_codon	19097234	19097236	.	+	0	ID=g14917.t1.stop1;Parent=g14917.t1;
OX371262.1_Lypha_dubia_genome_assembly,_chromosome:_3	AUGUSTUS	gene	19098515	19098901	.	+	.	ID=g14918;
OX371262.1_Lypha_dubia_genome_assembly,_chromosome:_3	AUGUSTUS	mRNA	19098515	19098901	1	+	.	ID=g14918.t1;Parent=g14918;
OX371262.1_Lypha_dubia_genome_assembly,_chromosome:_3	AUGUSTUS	start_codon	19098515	19098517	.	+	0	ID=g14918.t1.start1;Parent=g14918.t1;
OX371262.1_Lypha_dubia_genome_assembly,_chromosome:_3	AUGUSTUS	CDS	19098515	19098901	1	+	0	ID=g14918.t1.CDS1;Parent=g14918.t1;
OX371262.1_Lypha_dubia_genome_assembly,_chromosome:_3	AUGUSTUS	exon	19098515	19098901	.	+	.	ID=g14918.t1.exon1;Parent=g14918.t1;
OX371262.1_Lypha_dubia_genome_assembly,_chromosome:_3	AUGUSTUS	stop_codon	19098899	19098901	.	+	0	ID=g14918.t1.stop1;Parent=g14918.t1;
OX371262.1_Lypha_dubia_genome_assembly,_chromosome:_3	AUGUSTUS	gene	19099770	19100978	.	+	.	ID=g14919;
OX371262.1_Lypha_dubia_genome_assembly,_chromosome:_3	AUGUSTUS	mRNA	19099770	19100978	0.82	+	.	ID=g14919.t1;Parent=g14919;
OX371262.1_Lypha_dubia_genome_assembly,_chromosome:_3	AUGUSTUS	start_codon	19099770	19099772	.	+	0	ID=g14919.t1.start1;Parent=g14919.t1;
OX371262.1_Lypha_dubia_genome_assembly,_chromosome:_3	AUGUSTUS	CDS	19099770	19100050	0.9	+	0	ID=g14919.t1.CDS1;Parent=g14919.t1;
OX371262.1_Lypha_dubia_genome_assembly,_chromosome:_3	AUGUSTUS	exon	19099770	19100050	.	+	.	ID=g14919.t1.exon1;Parent=g14919.t1;
OX371262.1_Lypha_dubia_genome_assembly,_chromosome:_3	AUGUSTUS	intron	19100051	19100800	0.84	+	.	ID=g14919.t1.intron1;Parent=g14919.t1;
OX371262.1_Lypha_dubia_genome_assembly,_chromosome:_3	AUGUSTUS	CDS	19100801	19100978	0.89	+	1	ID=g14919.t1.CDS2;Parent=g14919.t1;
OX371262.1_Lypha_dubia_genome_assembly,_chromosome:_3	AUGUSTUS	exon	19100801	19100978	.	+	.	ID=g14919.t1.exon2;Parent=g14919.t1;
OX371262.1_Lypha_dubia_genome_assembly,_chromosome:_3	AUGUSTUS	stop_codon	19100976	19100978	.	+	0	ID=g14919.t1.stop1;Parent=g14919.t1;
OX371262.1_Lypha_dubia_genome_assembly,_chromosome:_3	AUGUSTUS	gene	19105197	19105472	.	+	.	ID=g14920;
OX371262.1_Lypha_dubia_genome_assembly,_chromosome:_3	AUGUSTUS	mRNA	19105197	19105472	0.97	+	.	ID=g14920.t1;Parent=g14920;
OX371262.1_Lypha_dubia_genome_assembly,_chromosome:_3	AUGUSTUS	start_codon	19105197	19105199	.	+	0	ID=g14920.t1.start1;Parent=g14920.t1;
OX371262.1_Lypha_dubia_genome_assembly,_chromosome:_3	AUGUSTUS	CDS	19105197	19105472	0.97	+	0	ID=g14920.t1.CDS1;Parent=g14920.t1;
OX371262.1_Lypha_dubia_genome_assembly,_chromosome:_3	AUGUSTUS	exon	19105197	19105472	.	+	.	ID=g14920.t1.exon1;Parent=g14920.t1;
OX371262.1_Lypha_dubia_genome_assembly,_chromosome:_3	AUGUSTUS	stop_codon	19105470	19105472	.	+	0	ID=g14920.t1.stop1;Parent=g14920.t1;
OX371262.1_Lypha_dubia_genome_assembly,_chromosome:_3	AUGUSTUS	gene	19105833	19106273	.	+	.	ID=g14921;
OX371262.1_Lypha_dubia_genome_assembly,_chromosome:_3	AUGUSTUS	mRNA	19105833	19106273	0.41	+	.	ID=g14921.t1;Parent=g14921;
OX371262.1_Lypha_dubia_genome_assembly,_chromosome:_3	AUGUSTUS	start_codon	19105833	19105835	.	+	0	ID=g14921.t1.start1;Parent=g14921.t1;
OX371262.1_Lypha_dubia_genome_assembly,_chromosome:_3	AUGUSTUS	CDS	19105833	19106273	0.41	+	0	ID=g14921.t1.CDS1;Parent=g14921.t1;
OX371262.1_Lypha_dubia_genome_assembly,_chromosome:_3	AUGUSTUS	exon	19105833	19106273	.	+	.	ID=g14921.t1.exon1;Parent=g14921.t1;
OX371262.1_Lypha_dubia_genome_assembly,_chromosome:_3	AUGUSTUS	stop_codon	19106271	19106273	.	+	0	ID=g14921.t1.stop1;Parent=g14921.t1;
OX371262.1_Lypha_dubia_genome_assembly,_chromosome:_3	AUGUSTUS	gene	19110086	19111114	.	+	.	ID=g14922;
OX371262.1_Lypha_dubia_genome_assembly,_chromosome:_3	AUGUSTUS	mRNA	19110086	19111114	1	+	.	ID=g14922.t1;Parent=g14922;
OX371262.1_Lypha_dubia_genome_assembly,_chromosome:_3	AUGUSTUS	start_codon	19110086	19110088	.	+	0	ID=g14922.t1.start1;Parent=g14922.t1;
OX371262.1_Lypha_dubia_genome_assembly,_chromosome:_3	AUGUSTUS	CDS	19110086	19111114	1	+	0	ID=g14922.t1.CDS1;Parent=g14922.t1;
OX371262.1_Lypha_dubia_genome_assembly,_chromosome:_3	AUGUSTUS	exon	19110086	19111114	.	+	.	ID=g14922.t1.exon1;Parent=g14922.t1;
OX371262.1_Lypha_dubia_genome_assembly,_chromosome:_3	AUGUSTUS	stop_codon	19111112	19111114	.	+	0	ID=g14922.t1.stop1;Parent=g14922.t1;
OX371262.1_Lypha_dubia_genome_assembly,_chromosome:_3	AUGUSTUS	gene	19111255	19124988	.	+	.	ID=g14923;
OX371262.1_Lypha_dubia_genome_assembly,_chromosome:_3	AUGUSTUS	mRNA	19111255	19124988	0.52	+	.	ID=g14923.t1;Parent=g14923;
OX371262.1_Lypha_dubia_genome_assembly,_chromosome:_3	AUGUSTUS	start_codon	19111255	19111257	.	+	0	ID=g14923.t1.start1;Parent=g14923.t1;
OX371262.1_Lypha_dubia_genome_assembly,_chromosome:_3	AUGUSTUS	CDS	19111255	19111521	0.92	+	0	ID=g14923.t1.CDS1;Parent=g14923.t1;
OX371262.1_Lypha_dubia_genome_assembly,_chromosome:_3	AUGUSTUS	exon	19111255	19111521	.	+	.	ID=g14923.t1.exon1;Parent=g14923.t1;
OX371262.1_Lypha_dubia_genome_assembly,_chromosome:_3	AUGUSTUS	intron	19111522	19117653	0.78	+	.	ID=g14923.t1.intron1;Parent=g14923.t1;
OX371262.1_Lypha_dubia_genome_assembly,_chromosome:_3	AUGUSTUS	CDS	19117654	19117852	0.84	+	0	ID=g14923.t1.CDS2;Parent=g14923.t1;
OX371262.1_Lypha_dubia_genome_assembly,_chromosome:_3	AUGUSTUS	exon	19117654	19117852	.	+	.	ID=g14923.t1.exon2;Parent=g14923.t1;
OX371262.1_Lypha_dubia_genome_assembly,_chromosome:_3	AUGUSTUS	intron	19117853	19124824	0.71	+	.	ID=g14923.t1.intron2;Parent=g14923.t1;
OX371262.1_Lypha_dubia_genome_assembly,_chromosome:_3	AUGUSTUS	CDS	19124825	19124988	0.65	+	2	ID=g14923.t1.CDS3;Parent=g14923.t1;
OX371262.1_Lypha_dubia_genome_assembly,_chromosome:_3	AUGUSTUS	exon	19124825	19124988	.	+	.	ID=g14923.t1.exon3;Parent=g14923.t1;
OX371262.1_Lypha_dubia_genome_assembly,_chromosome:_3	AUGUSTUS	stop_codon	19124986	19124988	.	+	0	ID=g14923.t1.stop1;Parent=g14923.t1;
OX371262.1_Lypha_dubia_genome_assembly,_chromosome:_3	AUGUSTUS	gene	19125075	19125521	.	+	.	ID=g14924;
OX371262.1_Lypha_dubia_genome_assembly,_chromosome:_3	AUGUSTUS	mRNA	19125075	19125521	0.93	+	.	ID=g14924.t1;Parent=g14924;
OX371262.1_Lypha_dubia_genome_assembly,_chromosome:_3	AUGUSTUS	start_codon	19125075	19125077	.	+	0	ID=g14924.t1.start1;Parent=g14924.t1;
OX371262.1_Lypha_dubia_genome_assembly,_chromosome:_3	AUGUSTUS	CDS	19125075	19125521	0.93	+	0	ID=g14924.t1.CDS1;Parent=g14924.t1;
OX371262.1_Lypha_dubia_genome_assembly,_chromosome:_3	AUGUSTUS	exon	19125075	19125521	.	+	.	ID=g14924.t1.exon1;Parent=g14924.t1;
OX371262.1_Lypha_dubia_genome_assembly,_chromosome:_3	AUGUSTUS	stop_codon	19125519	19125521	.	+	0	ID=g14924.t1.stop1;Parent=g14924.t1;
OX371262.1_Lypha_dubia_genome_assembly,_chromosome:_3	AUGUSTUS	gene	19131717	19132615	.	+	.	ID=g14925;
OX371262.1_Lypha_dubia_genome_assembly,_chromosome:_3	AUGUSTUS	mRNA	19131717	19132615	0.91	+	.	ID=g14925.t1;Parent=g14925;
OX371262.1_Lypha_dubia_genome_assembly,_chromosome:_3	AUGUSTUS	start_codon	19131717	19131719	.	+	0	ID=g14925.t1.start1;Parent=g14925.t1;
OX371262.1_Lypha_dubia_genome_assembly,_chromosome:_3	AUGUSTUS	CDS	19131717	19131767	0.91	+	0	ID=g14925.t1.CDS1;Parent=g14925.t1;
OX371262.1_Lypha_dubia_genome_assembly,_chromosome:_3	AUGUSTUS	exon	19131717	19131767	.	+	.	ID=g14925.t1.exon1;Parent=g14925.t1;
OX371262.1_Lypha_dubia_genome_assembly,_chromosome:_3	AUGUSTUS	intron	19131768	19131823	1	+	.	ID=g14925.t1.intron1;Parent=g14925.t1;
OX371262.1_Lypha_dubia_genome_assembly,_chromosome:_3	AUGUSTUS	CDS	19131824	19132615	1	+	0	ID=g14925.t1.CDS2;Parent=g14925.t1;
OX371262.1_Lypha_dubia_genome_assembly,_chromosome:_3	AUGUSTUS	exon	19131824	19132615	.	+	.	ID=g14925.t1.exon2;Parent=g14925.t1;
OX371262.1_Lypha_dubia_genome_assembly,_chromosome:_3	AUGUSTUS	stop_codon	19132613	19132615	.	+	0	ID=g14925.t1.stop1;Parent=g14925.t1;
OX371262.1_Lypha_dubia_genome_assembly,_chromosome:_3	AUGUSTUS	gene	19133491	19135148	.	+	.	ID=g14926;
OX371262.1_Lypha_dubia_genome_assembly,_chromosome:_3	AUGUSTUS	mRNA	19133491	19135148	1	+	.	ID=g14926.t1;Parent=g14926;
OX371262.1_Lypha_dubia_genome_assembly,_chromosome:_3	AUGUSTUS	start_codon	19133491	19133493	.	+	0	ID=g14926.t1.start1;Parent=g14926.t1;
OX371262.1_Lypha_dubia_genome_assembly,_chromosome:_3	AUGUSTUS	CDS	19133491	19134300	1	+	0	ID=g14926.t1.CDS1;Parent=g14926.t1;
OX371262.1_Lypha_dubia_genome_assembly,_chromosome:_3	AUGUSTUS	exon	19133491	19134300	.	+	.	ID=g14926.t1.exon1;Parent=g14926.t1;
OX371262.1_Lypha_dubia_genome_assembly,_chromosome:_3	AUGUSTUS	intron	19134301	19134356	1	+	.	ID=g14926.t1.intron1;Parent=g14926.t1;
OX371262.1_Lypha_dubia_genome_assembly,_chromosome:_3	AUGUSTUS	CDS	19134357	19135148	1	+	0	ID=g14926.t1.CDS2;Parent=g14926.t1;
OX371262.1_Lypha_dubia_genome_assembly,_chromosome:_3	AUGUSTUS	exon	19134357	19135148	.	+	.	ID=g14926.t1.exon2;Parent=g14926.t1;
OX371262.1_Lypha_dubia_genome_assembly,_chromosome:_3	AUGUSTUS	stop_codon	19135146	19135148	.	+	0	ID=g14926.t1.stop1;Parent=g14926.t1;
OX371262.1_Lypha_dubia_genome_assembly,_chromosome:_3	AUGUSTUS	gene	19136720	19137120	.	+	.	ID=g14927;
OX371262.1_Lypha_dubia_genome_assembly,_chromosome:_3	AUGUSTUS	mRNA	19136720	19137120	1	+	.	ID=g14927.t1;Parent=g14927;
OX371262.1_Lypha_dubia_genome_assembly,_chromosome:_3	AUGUSTUS	start_codon	19136720	19136722	.	+	0	ID=g14927.t1.start1;Parent=g14927.t1;
OX371262.1_Lypha_dubia_genome_assembly,_chromosome:_3	AUGUSTUS	CDS	19136720	19136747	1	+	0	ID=g14927.t1.CDS1;Parent=g14927.t1;
OX371262.1_Lypha_dubia_genome_assembly,_chromosome:_3	AUGUSTUS	exon	19136720	19136747	.	+	.	ID=g14927.t1.exon1;Parent=g14927.t1;
OX371262.1_Lypha_dubia_genome_assembly,_chromosome:_3	AUGUSTUS	intron	19136748	19136809	1	+	.	ID=g14927.t1.intron1;Parent=g14927.t1;
OX371262.1_Lypha_dubia_genome_assembly,_chromosome:_3	AUGUSTUS	CDS	19136810	19137120	1	+	2	ID=g14927.t1.CDS2;Parent=g14927.t1;
OX371262.1_Lypha_dubia_genome_assembly,_chromosome:_3	AUGUSTUS	exon	19136810	19137120	.	+	.	ID=g14927.t1.exon2;Parent=g14927.t1;
OX371262.1_Lypha_dubia_genome_assembly,_chromosome:_3	AUGUSTUS	stop_codon	19137118	19137120	.	+	0	ID=g14927.t1.stop1;Parent=g14927.t1;
OX371262.1_Lypha_dubia_genome_assembly,_chromosome:_3	AUGUSTUS	gene	19137254	19139118	.	+	.	ID=g14928;
OX371262.1_Lypha_dubia_genome_assembly,_chromosome:_3	AUGUSTUS	mRNA	19137254	19139118	0.46	+	.	ID=g14928.t1;Parent=g14928;
OX371262.1_Lypha_dubia_genome_assembly,_chromosome:_3	AUGUSTUS	start_codon	19137254	19137256	.	+	0	ID=g14928.t1.start1;Parent=g14928.t1;
OX371262.1_Lypha_dubia_genome_assembly,_chromosome:_3	AUGUSTUS	CDS	19137254	19137277	0.71	+	0	ID=g14928.t1.CDS1;Parent=g14928.t1;
OX371262.1_Lypha_dubia_genome_assembly,_chromosome:_3	AUGUSTUS	exon	19137254	19137277	.	+	.	ID=g14928.t1.exon1;Parent=g14928.t1;
OX371262.1_Lypha_dubia_genome_assembly,_chromosome:_3	AUGUSTUS	intron	19137278	19137433	0.71	+	.	ID=g14928.t1.intron1;Parent=g14928.t1;
OX371262.1_Lypha_dubia_genome_assembly,_chromosome:_3	AUGUSTUS	CDS	19137434	19137981	0.71	+	0	ID=g14928.t1.CDS2;Parent=g14928.t1;
OX371262.1_Lypha_dubia_genome_assembly,_chromosome:_3	AUGUSTUS	exon	19137434	19137981	.	+	.	ID=g14928.t1.exon2;Parent=g14928.t1;
OX371262.1_Lypha_dubia_genome_assembly,_chromosome:_3	AUGUSTUS	intron	19137982	19138533	0.63	+	.	ID=g14928.t1.intron2;Parent=g14928.t1;
OX371262.1_Lypha_dubia_genome_assembly,_chromosome:_3	AUGUSTUS	CDS	19138534	19138870	0.63	+	1	ID=g14928.t1.CDS3;Parent=g14928.t1;
OX371262.1_Lypha_dubia_genome_assembly,_chromosome:_3	AUGUSTUS	exon	19138534	19138870	.	+	.	ID=g14928.t1.exon3;Parent=g14928.t1;
OX371262.1_Lypha_dubia_genome_assembly,_chromosome:_3	AUGUSTUS	intron	19138871	19138926	1	+	.	ID=g14928.t1.intron3;Parent=g14928.t1;
OX371262.1_Lypha_dubia_genome_assembly,_chromosome:_3	AUGUSTUS	CDS	19138927	19139118	1	+	0	ID=g14928.t1.CDS4;Parent=g14928.t1;
OX371262.1_Lypha_dubia_genome_assembly,_chromosome:_3	AUGUSTUS	exon	19138927	19139118	.	+	.	ID=g14928.t1.exon4;Parent=g14928.t1;
OX371262.1_Lypha_dubia_genome_assembly,_chromosome:_3	AUGUSTUS	stop_codon	19139116	19139118	.	+	0	ID=g14928.t1.stop1;Parent=g14928.t1;
OX371262.1_Lypha_dubia_genome_assembly,_chromosome:_3	AUGUSTUS	gene	19139824	19140852	.	+	.	ID=g14929;
OX371262.1_Lypha_dubia_genome_assembly,_chromosome:_3	AUGUSTUS	mRNA	19139824	19140852	0.99	+	.	ID=g14929.t1;Parent=g14929;
OX371262.1_Lypha_dubia_genome_assembly,_chromosome:_3	AUGUSTUS	start_codon	19139824	19139826	.	+	0	ID=g14929.t1.start1;Parent=g14929.t1;
OX371262.1_Lypha_dubia_genome_assembly,_chromosome:_3	AUGUSTUS	CDS	19139824	19140363	1	+	0	ID=g14929.t1.CDS1;Parent=g14929.t1;
OX371262.1_Lypha_dubia_genome_assembly,_chromosome:_3	AUGUSTUS	exon	19139824	19140363	.	+	.	ID=g14929.t1.exon1;Parent=g14929.t1;
OX371262.1_Lypha_dubia_genome_assembly,_chromosome:_3	AUGUSTUS	intron	19140364	19140423	1	+	.	ID=g14929.t1.intron1;Parent=g14929.t1;
OX371262.1_Lypha_dubia_genome_assembly,_chromosome:_3	AUGUSTUS	CDS	19140424	19140852	0.99	+	0	ID=g14929.t1.CDS2;Parent=g14929.t1;
OX371262.1_Lypha_dubia_genome_assembly,_chromosome:_3	AUGUSTUS	exon	19140424	19140852	.	+	.	ID=g14929.t1.exon2;Parent=g14929.t1;
OX371262.1_Lypha_dubia_genome_assembly,_chromosome:_3	AUGUSTUS	stop_codon	19140850	19140852	.	+	0	ID=g14929.t1.stop1;Parent=g14929.t1;
OX371262.1_Lypha_dubia_genome_assembly,_chromosome:_3	AUGUSTUS	gene	19142805	19143923	.	+	.	ID=g14930;
OX371262.1_Lypha_dubia_genome_assembly,_chromosome:_3	AUGUSTUS	mRNA	19142805	19143923	1	+	.	ID=g14930.t1;Parent=g14930;
OX371262.1_Lypha_dubia_genome_assembly,_chromosome:_3	AUGUSTUS	start_codon	19142805	19142807	.	+	0	ID=g14930.t1.start1;Parent=g14930.t1;
OX371262.1_Lypha_dubia_genome_assembly,_chromosome:_3	AUGUSTUS	CDS	19142805	19143923	1	+	0	ID=g14930.t1.CDS1;Parent=g14930.t1;
OX371262.1_Lypha_dubia_genome_assembly,_chromosome:_3	AUGUSTUS	exon	19142805	19143923	.	+	.	ID=g14930.t1.exon1;Parent=g14930.t1;
OX371262.1_Lypha_dubia_genome_assembly,_chromosome:_3	AUGUSTUS	stop_codon	19143921	19143923	.	+	0	ID=g14930.t1.stop1;Parent=g14930.t1;
OX371262.1_Lypha_dubia_genome_assembly,_chromosome:_3	AUGUSTUS	gene	19144928	19146418	.	+	.	ID=g14931;
OX371262.1_Lypha_dubia_genome_assembly,_chromosome:_3	AUGUSTUS	mRNA	19144928	19146418	1	+	.	ID=g14931.t1;Parent=g14931;
OX371262.1_Lypha_dubia_genome_assembly,_chromosome:_3	AUGUSTUS	start_codon	19144928	19144930	.	+	0	ID=g14931.t1.start1;Parent=g14931.t1;
OX371262.1_Lypha_dubia_genome_assembly,_chromosome:_3	AUGUSTUS	CDS	19144928	19146418	1	+	0	ID=g14931.t1.CDS1;Parent=g14931.t1;
OX371262.1_Lypha_dubia_genome_assembly,_chromosome:_3	AUGUSTUS	exon	19144928	19146418	.	+	.	ID=g14931.t1.exon1;Parent=g14931.t1;
OX371262.1_Lypha_dubia_genome_assembly,_chromosome:_3	AUGUSTUS	stop_codon	19146416	19146418	.	+	0	ID=g14931.t1.stop1;Parent=g14931.t1;
OX371262.1_Lypha_dubia_genome_assembly,_chromosome:_3	AUGUSTUS	gene	19146431	19147216	.	-	.	ID=g14932;
OX371262.1_Lypha_dubia_genome_assembly,_chromosome:_3	AUGUSTUS	mRNA	19146431	19147216	1	-	.	ID=g14932.t1;Parent=g14932;
OX371262.1_Lypha_dubia_genome_assembly,_chromosome:_3	AUGUSTUS	stop_codon	19146431	19146433	.	-	0	ID=g14932.t1.stop1;Parent=g14932.t1;
OX371262.1_Lypha_dubia_genome_assembly,_chromosome:_3	AUGUSTUS	CDS	19146431	19147216	1	-	0	ID=g14932.t1.CDS1;Parent=g14932.t1;
OX371262.1_Lypha_dubia_genome_assembly,_chromosome:_3	AUGUSTUS	exon	19146431	19147216	.	-	.	ID=g14932.t1.exon1;Parent=g14932.t1;
OX371262.1_Lypha_dubia_genome_assembly,_chromosome:_3	AUGUSTUS	start_codon	19147214	19147216	.	-	0	ID=g14932.t1.start1;Parent=g14932.t1;
OX371262.1_Lypha_dubia_genome_assembly,_chromosome:_3	AUGUSTUS	gene	19147249	19150004	.	-	.	ID=g14933;
OX371262.1_Lypha_dubia_genome_assembly,_chromosome:_3	AUGUSTUS	mRNA	19147249	19148573	0.52	-	.	ID=g14933.t1;Parent=g14933;
OX371262.1_Lypha_dubia_genome_assembly,_chromosome:_3	AUGUSTUS	stop_codon	19147249	19147251	.	-	0	ID=g14933.t1.stop1;Parent=g14933.t1;
OX371262.1_Lypha_dubia_genome_assembly,_chromosome:_3	AUGUSTUS	CDS	19147249	19148152	0.99	-	1	ID=g14933.t1.CDS1;Parent=g14933.t1;
OX371262.1_Lypha_dubia_genome_assembly,_chromosome:_3	AUGUSTUS	exon	19147249	19148152	.	-	.	ID=g14933.t1.exon1;Parent=g14933.t1;
OX371262.1_Lypha_dubia_genome_assembly,_chromosome:_3	AUGUSTUS	intron	19148153	19148225	0.99	-	.	ID=g14933.t1.intron1;Parent=g14933.t1;
OX371262.1_Lypha_dubia_genome_assembly,_chromosome:_3	AUGUSTUS	CDS	19148226	19148450	0.98	-	1	ID=g14933.t1.CDS2;Parent=g14933.t1;
OX371262.1_Lypha_dubia_genome_assembly,_chromosome:_3	AUGUSTUS	exon	19148226	19148450	.	-	.	ID=g14933.t1.exon2;Parent=g14933.t1;
OX371262.1_Lypha_dubia_genome_assembly,_chromosome:_3	AUGUSTUS	intron	19148451	19148568	0.52	-	.	ID=g14933.t1.intron2;Parent=g14933.t1;
OX371262.1_Lypha_dubia_genome_assembly,_chromosome:_3	AUGUSTUS	CDS	19148569	19148573	0.53	-	0	ID=g14933.t1.CDS3;Parent=g14933.t1;
OX371262.1_Lypha_dubia_genome_assembly,_chromosome:_3	AUGUSTUS	exon	19148569	19148573	.	-	.	ID=g14933.t1.exon3;Parent=g14933.t1;
OX371262.1_Lypha_dubia_genome_assembly,_chromosome:_3	AUGUSTUS	start_codon	19148571	19148573	.	-	0	ID=g14933.t1.start1;Parent=g14933.t1;
OX371262.1_Lypha_dubia_genome_assembly,_chromosome:_3	AUGUSTUS	mRNA	19147249	19150004	0.55	-	.	ID=g14933.t2;Parent=g14933;
OX371262.1_Lypha_dubia_genome_assembly,_chromosome:_3	AUGUSTUS	stop_codon	19147249	19147251	.	-	0	ID=g14933.t2.stop1;Parent=g14933.t2;
OX371262.1_Lypha_dubia_genome_assembly,_chromosome:_3	AUGUSTUS	CDS	19147249	19148131	0.92	-	1	ID=g14933.t2.CDS1;Parent=g14933.t2;
OX371262.1_Lypha_dubia_genome_assembly,_chromosome:_3	AUGUSTUS	exon	19147249	19148131	.	-	.	ID=g14933.t2.exon1;Parent=g14933.t2;
OX371262.1_Lypha_dubia_genome_assembly,_chromosome:_3	AUGUSTUS	intron	19148132	19148183	0.92	-	.	ID=g14933.t2.intron1;Parent=g14933.t2;
OX371262.1_Lypha_dubia_genome_assembly,_chromosome:_3	AUGUSTUS	CDS	19148184	19148439	0.64	-	2	ID=g14933.t2.CDS2;Parent=g14933.t2;
OX371262.1_Lypha_dubia_genome_assembly,_chromosome:_3	AUGUSTUS	exon	19148184	19148439	.	-	.	ID=g14933.t2.exon2;Parent=g14933.t2;
OX371262.1_Lypha_dubia_genome_assembly,_chromosome:_3	AUGUSTUS	intron	19148440	19149991	0.59	-	.	ID=g14933.t2.intron2;Parent=g14933.t2;
OX371262.1_Lypha_dubia_genome_assembly,_chromosome:_3	AUGUSTUS	CDS	19149992	19150004	0.59	-	0	ID=g14933.t2.CDS3;Parent=g14933.t2;
OX371262.1_Lypha_dubia_genome_assembly,_chromosome:_3	AUGUSTUS	exon	19149992	19150004	.	-	.	ID=g14933.t2.exon3;Parent=g14933.t2;
OX371262.1_Lypha_dubia_genome_assembly,_chromosome:_3	AUGUSTUS	start_codon	19150002	19150004	.	-	0	ID=g14933.t2.start1;Parent=g14933.t2;
OX371262.1_Lypha_dubia_genome_assembly,_chromosome:_3	AUGUSTUS	gene	19150442	19150912	.	+	.	ID=g14934;
OX371262.1_Lypha_dubia_genome_assembly,_chromosome:_3	AUGUSTUS	mRNA	19150442	19150912	0.97	+	.	ID=g14934.t1;Parent=g14934;
OX371262.1_Lypha_dubia_genome_assembly,_chromosome:_3	AUGUSTUS	start_codon	19150442	19150444	.	+	0	ID=g14934.t1.start1;Parent=g14934.t1;
OX371262.1_Lypha_dubia_genome_assembly,_chromosome:_3	AUGUSTUS	CDS	19150442	19150912	0.97	+	0	ID=g14934.t1.CDS1;Parent=g14934.t1;
OX371262.1_Lypha_dubia_genome_assembly,_chromosome:_3	AUGUSTUS	exon	19150442	19150912	.	+	.	ID=g14934.t1.exon1;Parent=g14934.t1;
OX371262.1_Lypha_dubia_genome_assembly,_chromosome:_3	AUGUSTUS	stop_codon	19150910	19150912	.	+	0	ID=g14934.t1.stop1;Parent=g14934.t1;
OX371262.1_Lypha_dubia_genome_assembly,_chromosome:_3	AUGUSTUS	gene	19152023	19152724	.	+	.	ID=g14935;
OX371262.1_Lypha_dubia_genome_assembly,_chromosome:_3	AUGUSTUS	mRNA	19152152	19152724	0.93	+	.	ID=g14935.t1;Parent=g14935;
OX371262.1_Lypha_dubia_genome_assembly,_chromosome:_3	AUGUSTUS	start_codon	19152152	19152154	.	+	0	ID=g14935.t1.start1;Parent=g14935.t1;
OX371262.1_Lypha_dubia_genome_assembly,_chromosome:_3	AUGUSTUS	CDS	19152152	19152724	0.93	+	0	ID=g14935.t1.CDS1;Parent=g14935.t1;
OX371262.1_Lypha_dubia_genome_assembly,_chromosome:_3	AUGUSTUS	exon	19152152	19152724	.	+	.	ID=g14935.t1.exon1;Parent=g14935.t1;
OX371262.1_Lypha_dubia_genome_assembly,_chromosome:_3	AUGUSTUS	stop_codon	19152722	19152724	.	+	0	ID=g14935.t1.stop1;Parent=g14935.t1;
OX371262.1_Lypha_dubia_genome_assembly,_chromosome:_3	AUGUSTUS	mRNA	19152023	19152724	0.66	+	.	ID=g14935.t2;Parent=g14935;
OX371262.1_Lypha_dubia_genome_assembly,_chromosome:_3	AUGUSTUS	start_codon	19152023	19152025	.	+	0	ID=g14935.t2.start1;Parent=g14935.t2;
OX371262.1_Lypha_dubia_genome_assembly,_chromosome:_3	AUGUSTUS	CDS	19152023	19152724	0.66	+	0	ID=g14935.t2.CDS1;Parent=g14935.t2;
OX371262.1_Lypha_dubia_genome_assembly,_chromosome:_3	AUGUSTUS	exon	19152023	19152724	.	+	.	ID=g14935.t2.exon1;Parent=g14935.t2;
OX371262.1_Lypha_dubia_genome_assembly,_chromosome:_3	AUGUSTUS	stop_codon	19152722	19152724	.	+	0	ID=g14935.t2.stop1;Parent=g14935.t2;
OX371262.1_Lypha_dubia_genome_assembly,_chromosome:_3	AUGUSTUS	gene	19154236	19154484	.	+	.	ID=g14936;
OX371262.1_Lypha_dubia_genome_assembly,_chromosome:_3	AUGUSTUS	mRNA	19154236	19154484	1	+	.	ID=g14936.t1;Parent=g14936;
OX371262.1_Lypha_dubia_genome_assembly,_chromosome:_3	AUGUSTUS	start_codon	19154236	19154238	.	+	0	ID=g14936.t1.start1;Parent=g14936.t1;
OX371262.1_Lypha_dubia_genome_assembly,_chromosome:_3	AUGUSTUS	CDS	19154236	19154484	1	+	0	ID=g14936.t1.CDS1;Parent=g14936.t1;
OX371262.1_Lypha_dubia_genome_assembly,_chromosome:_3	AUGUSTUS	exon	19154236	19154484	.	+	.	ID=g14936.t1.exon1;Parent=g14936.t1;
OX371262.1_Lypha_dubia_genome_assembly,_chromosome:_3	AUGUSTUS	stop_codon	19154482	19154484	.	+	0	ID=g14936.t1.stop1;Parent=g14936.t1;
OX371262.1_Lypha_dubia_genome_assembly,_chromosome:_3	AUGUSTUS	gene	19156096	19156845	.	+	.	ID=g14937;
OX371262.1_Lypha_dubia_genome_assembly,_chromosome:_3	AUGUSTUS	mRNA	19156096	19156845	0.51	+	.	ID=g14937.t1;Parent=g14937;
OX371262.1_Lypha_dubia_genome_assembly,_chromosome:_3	AUGUSTUS	start_codon	19156096	19156098	.	+	0	ID=g14937.t1.start1;Parent=g14937.t1;
OX371262.1_Lypha_dubia_genome_assembly,_chromosome:_3	AUGUSTUS	CDS	19156096	19156845	0.51	+	0	ID=g14937.t1.CDS1;Parent=g14937.t1;
OX371262.1_Lypha_dubia_genome_assembly,_chromosome:_3	AUGUSTUS	exon	19156096	19156845	.	+	.	ID=g14937.t1.exon1;Parent=g14937.t1;
OX371262.1_Lypha_dubia_genome_assembly,_chromosome:_3	AUGUSTUS	stop_codon	19156843	19156845	.	+	0	ID=g14937.t1.stop1;Parent=g14937.t1;
OX371262.1_Lypha_dubia_genome_assembly,_chromosome:_3	AUGUSTUS	gene	19157110	19157808	.	+	.	ID=g14938;
OX371262.1_Lypha_dubia_genome_assembly,_chromosome:_3	AUGUSTUS	mRNA	19157110	19157808	0.43	+	.	ID=g14938.t1;Parent=g14938;
OX371262.1_Lypha_dubia_genome_assembly,_chromosome:_3	AUGUSTUS	start_codon	19157110	19157112	.	+	0	ID=g14938.t1.start1;Parent=g14938.t1;
OX371262.1_Lypha_dubia_genome_assembly,_chromosome:_3	AUGUSTUS	CDS	19157110	19157808	0.43	+	0	ID=g14938.t1.CDS1;Parent=g14938.t1;
OX371262.1_Lypha_dubia_genome_assembly,_chromosome:_3	AUGUSTUS	exon	19157110	19157808	.	+	.	ID=g14938.t1.exon1;Parent=g14938.t1;
OX371262.1_Lypha_dubia_genome_assembly,_chromosome:_3	AUGUSTUS	stop_codon	19157806	19157808	.	+	0	ID=g14938.t1.stop1;Parent=g14938.t1;
OX371262.1_Lypha_dubia_genome_assembly,_chromosome:_3	AUGUSTUS	gene	19162896	19163156	.	+	.	ID=g14939;
OX371262.1_Lypha_dubia_genome_assembly,_chromosome:_3	AUGUSTUS	mRNA	19162896	19163156	0.87	+	.	ID=g14939.t1;Parent=g14939;
OX371262.1_Lypha_dubia_genome_assembly,_chromosome:_3	AUGUSTUS	start_codon	19162896	19162898	.	+	0	ID=g14939.t1.start1;Parent=g14939.t1;
OX371262.1_Lypha_dubia_genome_assembly,_chromosome:_3	AUGUSTUS	CDS	19162896	19163156	0.87	+	0	ID=g14939.t1.CDS1;Parent=g14939.t1;
OX371262.1_Lypha_dubia_genome_assembly,_chromosome:_3	AUGUSTUS	exon	19162896	19163156	.	+	.	ID=g14939.t1.exon1;Parent=g14939.t1;
OX371262.1_Lypha_dubia_genome_assembly,_chromosome:_3	AUGUSTUS	stop_codon	19163154	19163156	.	+	0	ID=g14939.t1.stop1;Parent=g14939.t1;
OX371262.1_Lypha_dubia_genome_assembly,_chromosome:_3	AUGUSTUS	gene	19163032	19170532	.	+	.	ID=g14940;
OX371262.1_Lypha_dubia_genome_assembly,_chromosome:_3	AUGUSTUS	mRNA	19163032	19170532	0.63	+	.	ID=g14940.t1;Parent=g14940;
OX371262.1_Lypha_dubia_genome_assembly,_chromosome:_3	AUGUSTUS	start_codon	19163032	19163034	.	+	0	ID=g14940.t1.start1;Parent=g14940.t1;
OX371262.1_Lypha_dubia_genome_assembly,_chromosome:_3	AUGUSTUS	CDS	19163032	19163187	0.68	+	0	ID=g14940.t1.CDS1;Parent=g14940.t1;
OX371262.1_Lypha_dubia_genome_assembly,_chromosome:_3	AUGUSTUS	exon	19163032	19163187	.	+	.	ID=g14940.t1.exon1;Parent=g14940.t1;
OX371262.1_Lypha_dubia_genome_assembly,_chromosome:_3	AUGUSTUS	intron	19163188	19163354	0.63	+	.	ID=g14940.t1.intron1;Parent=g14940.t1;
OX371262.1_Lypha_dubia_genome_assembly,_chromosome:_3	AUGUSTUS	CDS	19163355	19163577	0.88	+	0	ID=g14940.t1.CDS2;Parent=g14940.t1;
OX371262.1_Lypha_dubia_genome_assembly,_chromosome:_3	AUGUSTUS	exon	19163355	19163577	.	+	.	ID=g14940.t1.exon2;Parent=g14940.t1;
OX371262.1_Lypha_dubia_genome_assembly,_chromosome:_3	AUGUSTUS	intron	19163578	19170374	0.86	+	.	ID=g14940.t1.intron2;Parent=g14940.t1;
OX371262.1_Lypha_dubia_genome_assembly,_chromosome:_3	AUGUSTUS	CDS	19170375	19170532	0.86	+	2	ID=g14940.t1.CDS3;Parent=g14940.t1;
OX371262.1_Lypha_dubia_genome_assembly,_chromosome:_3	AUGUSTUS	exon	19170375	19170532	.	+	.	ID=g14940.t1.exon3;Parent=g14940.t1;
OX371262.1_Lypha_dubia_genome_assembly,_chromosome:_3	AUGUSTUS	stop_codon	19170530	19170532	.	+	0	ID=g14940.t1.stop1;Parent=g14940.t1;
OX371262.1_Lypha_dubia_genome_assembly,_chromosome:_3	AUGUSTUS	gene	19173241	19174035	.	+	.	ID=g14941;
OX371262.1_Lypha_dubia_genome_assembly,_chromosome:_3	AUGUSTUS	mRNA	19173241	19174035	1	+	.	ID=g14941.t1;Parent=g14941;
OX371262.1_Lypha_dubia_genome_assembly,_chromosome:_3	AUGUSTUS	start_codon	19173241	19173243	.	+	0	ID=g14941.t1.start1;Parent=g14941.t1;
OX371262.1_Lypha_dubia_genome_assembly,_chromosome:_3	AUGUSTUS	CDS	19173241	19174035	1	+	0	ID=g14941.t1.CDS1;Parent=g14941.t1;
OX371262.1_Lypha_dubia_genome_assembly,_chromosome:_3	AUGUSTUS	exon	19173241	19174035	.	+	.	ID=g14941.t1.exon1;Parent=g14941.t1;
OX371262.1_Lypha_dubia_genome_assembly,_chromosome:_3	AUGUSTUS	stop_codon	19174033	19174035	.	+	0	ID=g14941.t1.stop1;Parent=g14941.t1;
OX371262.1_Lypha_dubia_genome_assembly,_chromosome:_3	AUGUSTUS	gene	19176974	19177399	.	+	.	ID=g14942;
OX371262.1_Lypha_dubia_genome_assembly,_chromosome:_3	AUGUSTUS	mRNA	19176974	19177399	0.65	+	.	ID=g14942.t1;Parent=g14942;
OX371262.1_Lypha_dubia_genome_assembly,_chromosome:_3	AUGUSTUS	start_codon	19176974	19176976	.	+	0	ID=g14942.t1.start1;Parent=g14942.t1;
OX371262.1_Lypha_dubia_genome_assembly,_chromosome:_3	AUGUSTUS	CDS	19176974	19177399	0.65	+	0	ID=g14942.t1.CDS1;Parent=g14942.t1;
OX371262.1_Lypha_dubia_genome_assembly,_chromosome:_3	AUGUSTUS	exon	19176974	19177399	.	+	.	ID=g14942.t1.exon1;Parent=g14942.t1;
OX371262.1_Lypha_dubia_genome_assembly,_chromosome:_3	AUGUSTUS	stop_codon	19177397	19177399	.	+	0	ID=g14942.t1.stop1;Parent=g14942.t1;
OX371262.1_Lypha_dubia_genome_assembly,_chromosome:_3	AUGUSTUS	gene	19178938	19179471	.	+	.	ID=g14943;
OX371262.1_Lypha_dubia_genome_assembly,_chromosome:_3	AUGUSTUS	mRNA	19178938	19179471	0.95	+	.	ID=g14943.t1;Parent=g14943;
OX371262.1_Lypha_dubia_genome_assembly,_chromosome:_3	AUGUSTUS	start_codon	19178938	19178940	.	+	0	ID=g14943.t1.start1;Parent=g14943.t1;
OX371262.1_Lypha_dubia_genome_assembly,_chromosome:_3	AUGUSTUS	CDS	19178938	19179471	0.95	+	0	ID=g14943.t1.CDS1;Parent=g14943.t1;
OX371262.1_Lypha_dubia_genome_assembly,_chromosome:_3	AUGUSTUS	exon	19178938	19179471	.	+	.	ID=g14943.t1.exon1;Parent=g14943.t1;
OX371262.1_Lypha_dubia_genome_assembly,_chromosome:_3	AUGUSTUS	stop_codon	19179469	19179471	.	+	0	ID=g14943.t1.stop1;Parent=g14943.t1;
OX371262.1_Lypha_dubia_genome_assembly,_chromosome:_3	AUGUSTUS	gene	19183900	19184421	.	+	.	ID=g14944;
OX371262.1_Lypha_dubia_genome_assembly,_chromosome:_3	AUGUSTUS	mRNA	19183900	19184421	0.71	+	.	ID=g14944.t1;Parent=g14944;
OX371262.1_Lypha_dubia_genome_assembly,_chromosome:_3	AUGUSTUS	start_codon	19183900	19183902	.	+	0	ID=g14944.t1.start1;Parent=g14944.t1;
OX371262.1_Lypha_dubia_genome_assembly,_chromosome:_3	AUGUSTUS	CDS	19183900	19184421	0.71	+	0	ID=g14944.t1.CDS1;Parent=g14944.t1;
OX371262.1_Lypha_dubia_genome_assembly,_chromosome:_3	AUGUSTUS	exon	19183900	19184421	.	+	.	ID=g14944.t1.exon1;Parent=g14944.t1;
OX371262.1_Lypha_dubia_genome_assembly,_chromosome:_3	AUGUSTUS	stop_codon	19184419	19184421	.	+	0	ID=g14944.t1.stop1;Parent=g14944.t1;
OX371262.1_Lypha_dubia_genome_assembly,_chromosome:_3	AUGUSTUS	gene	19185918	19187732	.	+	.	ID=g14945;
OX371262.1_Lypha_dubia_genome_assembly,_chromosome:_3	AUGUSTUS	mRNA	19185918	19187732	1	+	.	ID=g14945.t1;Parent=g14945;
OX371262.1_Lypha_dubia_genome_assembly,_chromosome:_3	AUGUSTUS	start_codon	19185918	19185920	.	+	0	ID=g14945.t1.start1;Parent=g14945.t1;
OX371262.1_Lypha_dubia_genome_assembly,_chromosome:_3	AUGUSTUS	CDS	19185918	19187732	1	+	0	ID=g14945.t1.CDS1;Parent=g14945.t1;
OX371262.1_Lypha_dubia_genome_assembly,_chromosome:_3	AUGUSTUS	exon	19185918	19187732	.	+	.	ID=g14945.t1.exon1;Parent=g14945.t1;
OX371262.1_Lypha_dubia_genome_assembly,_chromosome:_3	AUGUSTUS	stop_codon	19187730	19187732	.	+	0	ID=g14945.t1.stop1;Parent=g14945.t1;
OX371262.1_Lypha_dubia_genome_assembly,_chromosome:_3	AUGUSTUS	mRNA	19185918	19187577	0.65	+	.	ID=g14945.t2;Parent=g14945;
OX371262.1_Lypha_dubia_genome_assembly,_chromosome:_3	AUGUSTUS	start_codon	19185918	19185920	.	+	0	ID=g14945.t2.start1;Parent=g14945.t2;
OX371262.1_Lypha_dubia_genome_assembly,_chromosome:_3	AUGUSTUS	CDS	19185918	19187337	0.72	+	0	ID=g14945.t2.CDS1;Parent=g14945.t2;
OX371262.1_Lypha_dubia_genome_assembly,_chromosome:_3	AUGUSTUS	exon	19185918	19187337	.	+	.	ID=g14945.t2.exon1;Parent=g14945.t2;
OX371262.1_Lypha_dubia_genome_assembly,_chromosome:_3	AUGUSTUS	intron	19187338	19187437	0.68	+	.	ID=g14945.t2.intron1;Parent=g14945.t2;
OX371262.1_Lypha_dubia_genome_assembly,_chromosome:_3	AUGUSTUS	CDS	19187438	19187577	0.68	+	2	ID=g14945.t2.CDS2;Parent=g14945.t2;
OX371262.1_Lypha_dubia_genome_assembly,_chromosome:_3	AUGUSTUS	exon	19187438	19187577	.	+	.	ID=g14945.t2.exon2;Parent=g14945.t2;
OX371262.1_Lypha_dubia_genome_assembly,_chromosome:_3	AUGUSTUS	stop_codon	19187575	19187577	.	+	0	ID=g14945.t2.stop1;Parent=g14945.t2;
OX371262.1_Lypha_dubia_genome_assembly,_chromosome:_3	AUGUSTUS	gene	19196864	19198243	.	-	.	ID=g14946;
OX371262.1_Lypha_dubia_genome_assembly,_chromosome:_3	AUGUSTUS	mRNA	19196864	19198243	1	-	.	ID=g14946.t1;Parent=g14946;
OX371262.1_Lypha_dubia_genome_assembly,_chromosome:_3	AUGUSTUS	stop_codon	19196864	19196866	.	-	0	ID=g14946.t1.stop1;Parent=g14946.t1;
OX371262.1_Lypha_dubia_genome_assembly,_chromosome:_3	AUGUSTUS	CDS	19196864	19198243	1	-	0	ID=g14946.t1.CDS1;Parent=g14946.t1;
OX371262.1_Lypha_dubia_genome_assembly,_chromosome:_3	AUGUSTUS	exon	19196864	19198243	.	-	.	ID=g14946.t1.exon1;Parent=g14946.t1;
OX371262.1_Lypha_dubia_genome_assembly,_chromosome:_3	AUGUSTUS	start_codon	19198241	19198243	.	-	0	ID=g14946.t1.start1;Parent=g14946.t1;
OX371262.1_Lypha_dubia_genome_assembly,_chromosome:_3	AUGUSTUS	gene	19218578	19219319	.	+	.	ID=g14947;
OX371262.1_Lypha_dubia_genome_assembly,_chromosome:_3	AUGUSTUS	mRNA	19218578	19219319	0.87	+	.	ID=g14947.t1;Parent=g14947;
OX371262.1_Lypha_dubia_genome_assembly,_chromosome:_3	AUGUSTUS	start_codon	19218578	19218580	.	+	0	ID=g14947.t1.start1;Parent=g14947.t1;
OX371262.1_Lypha_dubia_genome_assembly,_chromosome:_3	AUGUSTUS	CDS	19218578	19218599	0.93	+	0	ID=g14947.t1.CDS1;Parent=g14947.t1;
OX371262.1_Lypha_dubia_genome_assembly,_chromosome:_3	AUGUSTUS	exon	19218578	19218599	.	+	.	ID=g14947.t1.exon1;Parent=g14947.t1;
OX371262.1_Lypha_dubia_genome_assembly,_chromosome:_3	AUGUSTUS	intron	19218600	19218857	0.91	+	.	ID=g14947.t1.intron1;Parent=g14947.t1;
OX371262.1_Lypha_dubia_genome_assembly,_chromosome:_3	AUGUSTUS	CDS	19218858	19218913	0.87	+	2	ID=g14947.t1.CDS2;Parent=g14947.t1;
OX371262.1_Lypha_dubia_genome_assembly,_chromosome:_3	AUGUSTUS	exon	19218858	19218913	.	+	.	ID=g14947.t1.exon2;Parent=g14947.t1;
OX371262.1_Lypha_dubia_genome_assembly,_chromosome:_3	AUGUSTUS	intron	19218914	19219010	0.87	+	.	ID=g14947.t1.intron2;Parent=g14947.t1;
OX371262.1_Lypha_dubia_genome_assembly,_chromosome:_3	AUGUSTUS	CDS	19219011	19219319	0.91	+	0	ID=g14947.t1.CDS3;Parent=g14947.t1;
OX371262.1_Lypha_dubia_genome_assembly,_chromosome:_3	AUGUSTUS	exon	19219011	19219319	.	+	.	ID=g14947.t1.exon3;Parent=g14947.t1;
OX371262.1_Lypha_dubia_genome_assembly,_chromosome:_3	AUGUSTUS	stop_codon	19219317	19219319	.	+	0	ID=g14947.t1.stop1;Parent=g14947.t1;
OX371262.1_Lypha_dubia_genome_assembly,_chromosome:_3	AUGUSTUS	gene	19220211	19221281	.	+	.	ID=g14948;
OX371262.1_Lypha_dubia_genome_assembly,_chromosome:_3	AUGUSTUS	mRNA	19220211	19221281	0.43	+	.	ID=g14948.t1;Parent=g14948;
OX371262.1_Lypha_dubia_genome_assembly,_chromosome:_3	AUGUSTUS	start_codon	19220211	19220213	.	+	0	ID=g14948.t1.start1;Parent=g14948.t1;
OX371262.1_Lypha_dubia_genome_assembly,_chromosome:_3	AUGUSTUS	CDS	19220211	19220461	0.46	+	0	ID=g14948.t1.CDS1;Parent=g14948.t1;
OX371262.1_Lypha_dubia_genome_assembly,_chromosome:_3	AUGUSTUS	exon	19220211	19220461	.	+	.	ID=g14948.t1.exon1;Parent=g14948.t1;
OX371262.1_Lypha_dubia_genome_assembly,_chromosome:_3	AUGUSTUS	intron	19220462	19220770	0.59	+	.	ID=g14948.t1.intron1;Parent=g14948.t1;
OX371262.1_Lypha_dubia_genome_assembly,_chromosome:_3	AUGUSTUS	CDS	19220771	19221281	0.88	+	1	ID=g14948.t1.CDS2;Parent=g14948.t1;
OX371262.1_Lypha_dubia_genome_assembly,_chromosome:_3	AUGUSTUS	exon	19220771	19221281	.	+	.	ID=g14948.t1.exon2;Parent=g14948.t1;
OX371262.1_Lypha_dubia_genome_assembly,_chromosome:_3	AUGUSTUS	stop_codon	19221279	19221281	.	+	0	ID=g14948.t1.stop1;Parent=g14948.t1;
OX371262.1_Lypha_dubia_genome_assembly,_chromosome:_3	AUGUSTUS	gene	19229785	19230222	.	+	.	ID=g14949;
OX371262.1_Lypha_dubia_genome_assembly,_chromosome:_3	AUGUSTUS	mRNA	19229785	19230222	1	+	.	ID=g14949.t1;Parent=g14949;
OX371262.1_Lypha_dubia_genome_assembly,_chromosome:_3	AUGUSTUS	start_codon	19229785	19229787	.	+	0	ID=g14949.t1.start1;Parent=g14949.t1;
OX371262.1_Lypha_dubia_genome_assembly,_chromosome:_3	AUGUSTUS	CDS	19229785	19230222	1	+	0	ID=g14949.t1.CDS1;Parent=g14949.t1;
OX371262.1_Lypha_dubia_genome_assembly,_chromosome:_3	AUGUSTUS	exon	19229785	19230222	.	+	.	ID=g14949.t1.exon1;Parent=g14949.t1;
OX371262.1_Lypha_dubia_genome_assembly,_chromosome:_3	AUGUSTUS	stop_codon	19230220	19230222	.	+	0	ID=g14949.t1.stop1;Parent=g14949.t1;
OX371262.1_Lypha_dubia_genome_assembly,_chromosome:_3	AUGUSTUS	gene	19234513	19235384	.	+	.	ID=g14950;
OX371262.1_Lypha_dubia_genome_assembly,_chromosome:_3	AUGUSTUS	mRNA	19234513	19235384	0.67	+	.	ID=g14950.t1;Parent=g14950;
OX371262.1_Lypha_dubia_genome_assembly,_chromosome:_3	AUGUSTUS	start_codon	19234513	19234515	.	+	0	ID=g14950.t1.start1;Parent=g14950.t1;
OX371262.1_Lypha_dubia_genome_assembly,_chromosome:_3	AUGUSTUS	CDS	19234513	19234559	0.78	+	0	ID=g14950.t1.CDS1;Parent=g14950.t1;
OX371262.1_Lypha_dubia_genome_assembly,_chromosome:_3	AUGUSTUS	exon	19234513	19234559	.	+	.	ID=g14950.t1.exon1;Parent=g14950.t1;
OX371262.1_Lypha_dubia_genome_assembly,_chromosome:_3	AUGUSTUS	intron	19234560	19235131	0.69	+	.	ID=g14950.t1.intron1;Parent=g14950.t1;
OX371262.1_Lypha_dubia_genome_assembly,_chromosome:_3	AUGUSTUS	CDS	19235132	19235384	0.67	+	1	ID=g14950.t1.CDS2;Parent=g14950.t1;
OX371262.1_Lypha_dubia_genome_assembly,_chromosome:_3	AUGUSTUS	exon	19235132	19235384	.	+	.	ID=g14950.t1.exon2;Parent=g14950.t1;
OX371262.1_Lypha_dubia_genome_assembly,_chromosome:_3	AUGUSTUS	stop_codon	19235382	19235384	.	+	0	ID=g14950.t1.stop1;Parent=g14950.t1;
OX371262.1_Lypha_dubia_genome_assembly,_chromosome:_3	AUGUSTUS	gene	19246680	19247036	.	+	.	ID=g14951;
OX371262.1_Lypha_dubia_genome_assembly,_chromosome:_3	AUGUSTUS	mRNA	19246680	19247036	1	+	.	ID=g14951.t1;Parent=g14951;
OX371262.1_Lypha_dubia_genome_assembly,_chromosome:_3	AUGUSTUS	start_codon	19246680	19246682	.	+	0	ID=g14951.t1.start1;Parent=g14951.t1;
OX371262.1_Lypha_dubia_genome_assembly,_chromosome:_3	AUGUSTUS	CDS	19246680	19247036	1	+	0	ID=g14951.t1.CDS1;Parent=g14951.t1;
OX371262.1_Lypha_dubia_genome_assembly,_chromosome:_3	AUGUSTUS	exon	19246680	19247036	.	+	.	ID=g14951.t1.exon1;Parent=g14951.t1;
OX371262.1_Lypha_dubia_genome_assembly,_chromosome:_3	AUGUSTUS	stop_codon	19247034	19247036	.	+	0	ID=g14951.t1.stop1;Parent=g14951.t1;
OX371262.1_Lypha_dubia_genome_assembly,_chromosome:_3	AUGUSTUS	gene	19247568	19248803	.	+	.	ID=g14952;
OX371262.1_Lypha_dubia_genome_assembly,_chromosome:_3	AUGUSTUS	mRNA	19247568	19248803	0.91	+	.	ID=g14952.t1;Parent=g14952;
OX371262.1_Lypha_dubia_genome_assembly,_chromosome:_3	AUGUSTUS	start_codon	19247568	19247570	.	+	0	ID=g14952.t1.start1;Parent=g14952.t1;
OX371262.1_Lypha_dubia_genome_assembly,_chromosome:_3	AUGUSTUS	CDS	19247568	19248803	0.91	+	0	ID=g14952.t1.CDS1;Parent=g14952.t1;
OX371262.1_Lypha_dubia_genome_assembly,_chromosome:_3	AUGUSTUS	exon	19247568	19248803	.	+	.	ID=g14952.t1.exon1;Parent=g14952.t1;
OX371262.1_Lypha_dubia_genome_assembly,_chromosome:_3	AUGUSTUS	stop_codon	19248801	19248803	.	+	0	ID=g14952.t1.stop1;Parent=g14952.t1;
OX371262.1_Lypha_dubia_genome_assembly,_chromosome:_3	AUGUSTUS	gene	19249307	19250827	.	+	.	ID=g14953;
OX371262.1_Lypha_dubia_genome_assembly,_chromosome:_3	AUGUSTUS	mRNA	19249307	19250827	0.99	+	.	ID=g14953.t1;Parent=g14953;
OX371262.1_Lypha_dubia_genome_assembly,_chromosome:_3	AUGUSTUS	start_codon	19249307	19249309	.	+	0	ID=g14953.t1.start1;Parent=g14953.t1;
OX371262.1_Lypha_dubia_genome_assembly,_chromosome:_3	AUGUSTUS	CDS	19249307	19250827	0.99	+	0	ID=g14953.t1.CDS1;Parent=g14953.t1;
OX371262.1_Lypha_dubia_genome_assembly,_chromosome:_3	AUGUSTUS	exon	19249307	19250827	.	+	.	ID=g14953.t1.exon1;Parent=g14953.t1;
OX371262.1_Lypha_dubia_genome_assembly,_chromosome:_3	AUGUSTUS	stop_codon	19250825	19250827	.	+	0	ID=g14953.t1.stop1;Parent=g14953.t1;
OX371262.1_Lypha_dubia_genome_assembly,_chromosome:_3	AUGUSTUS	gene	19250937	19252472	.	+	.	ID=g14954;
OX371262.1_Lypha_dubia_genome_assembly,_chromosome:_3	AUGUSTUS	mRNA	19251570	19252472	1	+	.	ID=g14954.t1;Parent=g14954;
OX371262.1_Lypha_dubia_genome_assembly,_chromosome:_3	AUGUSTUS	start_codon	19251570	19251572	.	+	0	ID=g14954.t1.start1;Parent=g14954.t1;
OX371262.1_Lypha_dubia_genome_assembly,_chromosome:_3	AUGUSTUS	CDS	19251570	19252472	1	+	0	ID=g14954.t1.CDS1;Parent=g14954.t1;
OX371262.1_Lypha_dubia_genome_assembly,_chromosome:_3	AUGUSTUS	exon	19251570	19252472	.	+	.	ID=g14954.t1.exon1;Parent=g14954.t1;
OX371262.1_Lypha_dubia_genome_assembly,_chromosome:_3	AUGUSTUS	stop_codon	19252470	19252472	.	+	0	ID=g14954.t1.stop1;Parent=g14954.t1;
OX371262.1_Lypha_dubia_genome_assembly,_chromosome:_3	AUGUSTUS	mRNA	19250937	19252472	0.97	+	.	ID=g14954.t2;Parent=g14954;
OX371262.1_Lypha_dubia_genome_assembly,_chromosome:_3	AUGUSTUS	start_codon	19250937	19250939	.	+	0	ID=g14954.t2.start1;Parent=g14954.t2;
OX371262.1_Lypha_dubia_genome_assembly,_chromosome:_3	AUGUSTUS	CDS	19250937	19252472	0.97	+	0	ID=g14954.t2.CDS1;Parent=g14954.t2;
OX371262.1_Lypha_dubia_genome_assembly,_chromosome:_3	AUGUSTUS	exon	19250937	19252472	.	+	.	ID=g14954.t2.exon1;Parent=g14954.t2;
OX371262.1_Lypha_dubia_genome_assembly,_chromosome:_3	AUGUSTUS	stop_codon	19252470	19252472	.	+	0	ID=g14954.t2.stop1;Parent=g14954.t2;
OX371262.1_Lypha_dubia_genome_assembly,_chromosome:_3	AUGUSTUS	gene	19253652	19255235	.	+	.	ID=g14955;
OX371262.1_Lypha_dubia_genome_assembly,_chromosome:_3	AUGUSTUS	mRNA	19253652	19255235	1	+	.	ID=g14955.t1;Parent=g14955;
OX371262.1_Lypha_dubia_genome_assembly,_chromosome:_3	AUGUSTUS	start_codon	19253652	19253654	.	+	0	ID=g14955.t1.start1;Parent=g14955.t1;
OX371262.1_Lypha_dubia_genome_assembly,_chromosome:_3	AUGUSTUS	CDS	19253652	19255235	1	+	0	ID=g14955.t1.CDS1;Parent=g14955.t1;
OX371262.1_Lypha_dubia_genome_assembly,_chromosome:_3	AUGUSTUS	exon	19253652	19255235	.	+	.	ID=g14955.t1.exon1;Parent=g14955.t1;
OX371262.1_Lypha_dubia_genome_assembly,_chromosome:_3	AUGUSTUS	stop_codon	19255233	19255235	.	+	0	ID=g14955.t1.stop1;Parent=g14955.t1;
OX371262.1_Lypha_dubia_genome_assembly,_chromosome:_3	AUGUSTUS	gene	19255333	19258018	.	+	.	ID=g14956;
OX371262.1_Lypha_dubia_genome_assembly,_chromosome:_3	AUGUSTUS	mRNA	19255333	19258018	0.25	+	.	ID=g14956.t1;Parent=g14956;
OX371262.1_Lypha_dubia_genome_assembly,_chromosome:_3	AUGUSTUS	start_codon	19255333	19255335	.	+	0	ID=g14956.t1.start1;Parent=g14956.t1;
OX371262.1_Lypha_dubia_genome_assembly,_chromosome:_3	AUGUSTUS	CDS	19255333	19255785	0.34	+	0	ID=g14956.t1.CDS1;Parent=g14956.t1;
OX371262.1_Lypha_dubia_genome_assembly,_chromosome:_3	AUGUSTUS	exon	19255333	19255785	.	+	.	ID=g14956.t1.exon1;Parent=g14956.t1;
OX371262.1_Lypha_dubia_genome_assembly,_chromosome:_3	AUGUSTUS	intron	19255786	19256530	0.46	+	.	ID=g14956.t1.intron1;Parent=g14956.t1;
OX371262.1_Lypha_dubia_genome_assembly,_chromosome:_3	AUGUSTUS	CDS	19256531	19258018	0.77	+	0	ID=g14956.t1.CDS2;Parent=g14956.t1;
OX371262.1_Lypha_dubia_genome_assembly,_chromosome:_3	AUGUSTUS	exon	19256531	19258018	.	+	.	ID=g14956.t1.exon2;Parent=g14956.t1;
OX371262.1_Lypha_dubia_genome_assembly,_chromosome:_3	AUGUSTUS	stop_codon	19258016	19258018	.	+	0	ID=g14956.t1.stop1;Parent=g14956.t1;
OX371262.1_Lypha_dubia_genome_assembly,_chromosome:_3	AUGUSTUS	gene	19258807	19259202	.	+	.	ID=g14957;
OX371262.1_Lypha_dubia_genome_assembly,_chromosome:_3	AUGUSTUS	mRNA	19258807	19259202	0.94	+	.	ID=g14957.t1;Parent=g14957;
OX371262.1_Lypha_dubia_genome_assembly,_chromosome:_3	AUGUSTUS	start_codon	19258807	19258809	.	+	0	ID=g14957.t1.start1;Parent=g14957.t1;
OX371262.1_Lypha_dubia_genome_assembly,_chromosome:_3	AUGUSTUS	CDS	19258807	19259202	0.94	+	0	ID=g14957.t1.CDS1;Parent=g14957.t1;
OX371262.1_Lypha_dubia_genome_assembly,_chromosome:_3	AUGUSTUS	exon	19258807	19259202	.	+	.	ID=g14957.t1.exon1;Parent=g14957.t1;
OX371262.1_Lypha_dubia_genome_assembly,_chromosome:_3	AUGUSTUS	stop_codon	19259200	19259202	.	+	0	ID=g14957.t1.stop1;Parent=g14957.t1;
OX371262.1_Lypha_dubia_genome_assembly,_chromosome:_3	AUGUSTUS	gene	19259621	19274241	.	+	.	ID=g14958;
OX371262.1_Lypha_dubia_genome_assembly,_chromosome:_3	AUGUSTUS	mRNA	19259621	19274241	0.33	+	.	ID=g14958.t1;Parent=g14958;
OX371262.1_Lypha_dubia_genome_assembly,_chromosome:_3	AUGUSTUS	start_codon	19259621	19259623	.	+	0	ID=g14958.t1.start1;Parent=g14958.t1;
OX371262.1_Lypha_dubia_genome_assembly,_chromosome:_3	AUGUSTUS	CDS	19259621	19259830	0.46	+	0	ID=g14958.t1.CDS1;Parent=g14958.t1;
OX371262.1_Lypha_dubia_genome_assembly,_chromosome:_3	AUGUSTUS	exon	19259621	19259830	.	+	.	ID=g14958.t1.exon1;Parent=g14958.t1;
OX371262.1_Lypha_dubia_genome_assembly,_chromosome:_3	AUGUSTUS	intron	19259831	19261182	0.38	+	.	ID=g14958.t1.intron1;Parent=g14958.t1;
OX371262.1_Lypha_dubia_genome_assembly,_chromosome:_3	AUGUSTUS	CDS	19261183	19261701	0.47	+	0	ID=g14958.t1.CDS2;Parent=g14958.t1;
OX371262.1_Lypha_dubia_genome_assembly,_chromosome:_3	AUGUSTUS	exon	19261183	19261701	.	+	.	ID=g14958.t1.exon2;Parent=g14958.t1;
OX371262.1_Lypha_dubia_genome_assembly,_chromosome:_3	AUGUSTUS	intron	19261702	19268919	0.93	+	.	ID=g14958.t1.intron2;Parent=g14958.t1;
OX371262.1_Lypha_dubia_genome_assembly,_chromosome:_3	AUGUSTUS	CDS	19268920	19274241	0.95	+	0	ID=g14958.t1.CDS3;Parent=g14958.t1;
OX371262.1_Lypha_dubia_genome_assembly,_chromosome:_3	AUGUSTUS	exon	19268920	19274241	.	+	.	ID=g14958.t1.exon3;Parent=g14958.t1;
OX371262.1_Lypha_dubia_genome_assembly,_chromosome:_3	AUGUSTUS	stop_codon	19274239	19274241	.	+	0	ID=g14958.t1.stop1;Parent=g14958.t1;
OX371262.1_Lypha_dubia_genome_assembly,_chromosome:_3	AUGUSTUS	gene	19262560	19263762	.	+	.	ID=g14959;
OX371262.1_Lypha_dubia_genome_assembly,_chromosome:_3	AUGUSTUS	mRNA	19262560	19263762	0.58	+	.	ID=g14959.t1;Parent=g14959;
OX371262.1_Lypha_dubia_genome_assembly,_chromosome:_3	AUGUSTUS	start_codon	19262560	19262562	.	+	0	ID=g14959.t1.start1;Parent=g14959.t1;
OX371262.1_Lypha_dubia_genome_assembly,_chromosome:_3	AUGUSTUS	CDS	19262560	19263762	0.58	+	0	ID=g14959.t1.CDS1;Parent=g14959.t1;
OX371262.1_Lypha_dubia_genome_assembly,_chromosome:_3	AUGUSTUS	exon	19262560	19263762	.	+	.	ID=g14959.t1.exon1;Parent=g14959.t1;
OX371262.1_Lypha_dubia_genome_assembly,_chromosome:_3	AUGUSTUS	stop_codon	19263760	19263762	.	+	0	ID=g14959.t1.stop1;Parent=g14959.t1;
OX371262.1_Lypha_dubia_genome_assembly,_chromosome:_3	AUGUSTUS	gene	19275874	19276452	.	+	.	ID=g14960;
OX371262.1_Lypha_dubia_genome_assembly,_chromosome:_3	AUGUSTUS	mRNA	19275874	19276452	0.67	+	.	ID=g14960.t1;Parent=g14960;
OX371262.1_Lypha_dubia_genome_assembly,_chromosome:_3	AUGUSTUS	start_codon	19275874	19275876	.	+	0	ID=g14960.t1.start1;Parent=g14960.t1;
OX371262.1_Lypha_dubia_genome_assembly,_chromosome:_3	AUGUSTUS	CDS	19275874	19276452	0.67	+	0	ID=g14960.t1.CDS1;Parent=g14960.t1;
OX371262.1_Lypha_dubia_genome_assembly,_chromosome:_3	AUGUSTUS	exon	19275874	19276452	.	+	.	ID=g14960.t1.exon1;Parent=g14960.t1;
OX371262.1_Lypha_dubia_genome_assembly,_chromosome:_3	AUGUSTUS	stop_codon	19276450	19276452	.	+	0	ID=g14960.t1.stop1;Parent=g14960.t1;
OX371262.1_Lypha_dubia_genome_assembly,_chromosome:_3	AUGUSTUS	gene	19277241	19277636	.	+	.	ID=g14961;
OX371262.1_Lypha_dubia_genome_assembly,_chromosome:_3	AUGUSTUS	mRNA	19277241	19277636	0.44	+	.	ID=g14961.t1;Parent=g14961;
OX371262.1_Lypha_dubia_genome_assembly,_chromosome:_3	AUGUSTUS	start_codon	19277241	19277243	.	+	0	ID=g14961.t1.start1;Parent=g14961.t1;
OX371262.1_Lypha_dubia_genome_assembly,_chromosome:_3	AUGUSTUS	CDS	19277241	19277636	0.44	+	0	ID=g14961.t1.CDS1;Parent=g14961.t1;
OX371262.1_Lypha_dubia_genome_assembly,_chromosome:_3	AUGUSTUS	exon	19277241	19277636	.	+	.	ID=g14961.t1.exon1;Parent=g14961.t1;
OX371262.1_Lypha_dubia_genome_assembly,_chromosome:_3	AUGUSTUS	stop_codon	19277634	19277636	.	+	0	ID=g14961.t1.stop1;Parent=g14961.t1;
OX371262.1_Lypha_dubia_genome_assembly,_chromosome:_3	AUGUSTUS	gene	19278055	19281103	.	+	.	ID=g14962;
OX371262.1_Lypha_dubia_genome_assembly,_chromosome:_3	AUGUSTUS	mRNA	19278055	19281103	0.11	+	.	ID=g14962.t1;Parent=g14962;
OX371262.1_Lypha_dubia_genome_assembly,_chromosome:_3	AUGUSTUS	start_codon	19278055	19278057	.	+	0	ID=g14962.t1.start1;Parent=g14962.t1;
OX371262.1_Lypha_dubia_genome_assembly,_chromosome:_3	AUGUSTUS	CDS	19278055	19278264	0.25	+	0	ID=g14962.t1.CDS1;Parent=g14962.t1;
OX371262.1_Lypha_dubia_genome_assembly,_chromosome:_3	AUGUSTUS	exon	19278055	19278264	.	+	.	ID=g14962.t1.exon1;Parent=g14962.t1;
OX371262.1_Lypha_dubia_genome_assembly,_chromosome:_3	AUGUSTUS	intron	19278265	19279616	0.2	+	.	ID=g14962.t1.intron1;Parent=g14962.t1;
OX371262.1_Lypha_dubia_genome_assembly,_chromosome:_3	AUGUSTUS	CDS	19279617	19280195	0.18	+	0	ID=g14962.t1.CDS2;Parent=g14962.t1;
OX371262.1_Lypha_dubia_genome_assembly,_chromosome:_3	AUGUSTUS	exon	19279617	19280195	.	+	.	ID=g14962.t1.exon2;Parent=g14962.t1;
OX371262.1_Lypha_dubia_genome_assembly,_chromosome:_3	AUGUSTUS	intron	19280196	19280257	0.44	+	.	ID=g14962.t1.intron2;Parent=g14962.t1;
OX371262.1_Lypha_dubia_genome_assembly,_chromosome:_3	AUGUSTUS	CDS	19280258	19281103	0.59	+	0	ID=g14962.t1.CDS3;Parent=g14962.t1;
OX371262.1_Lypha_dubia_genome_assembly,_chromosome:_3	AUGUSTUS	exon	19280258	19281103	.	+	.	ID=g14962.t1.exon3;Parent=g14962.t1;
OX371262.1_Lypha_dubia_genome_assembly,_chromosome:_3	AUGUSTUS	stop_codon	19281101	19281103	.	+	0	ID=g14962.t1.stop1;Parent=g14962.t1;
OX371262.1_Lypha_dubia_genome_assembly,_chromosome:_3	AUGUSTUS	gene	19281892	19285558	.	+	.	ID=g14963;
OX371262.1_Lypha_dubia_genome_assembly,_chromosome:_3	AUGUSTUS	mRNA	19281892	19285558	0.23	+	.	ID=g14963.t1;Parent=g14963;
OX371262.1_Lypha_dubia_genome_assembly,_chromosome:_3	AUGUSTUS	start_codon	19281892	19281894	.	+	0	ID=g14963.t1.start1;Parent=g14963.t1;
OX371262.1_Lypha_dubia_genome_assembly,_chromosome:_3	AUGUSTUS	CDS	19281892	19282101	0.62	+	0	ID=g14963.t1.CDS1;Parent=g14963.t1;
OX371262.1_Lypha_dubia_genome_assembly,_chromosome:_3	AUGUSTUS	exon	19281892	19282101	.	+	.	ID=g14963.t1.exon1;Parent=g14963.t1;
OX371262.1_Lypha_dubia_genome_assembly,_chromosome:_3	AUGUSTUS	intron	19282102	19282154	0.62	+	.	ID=g14963.t1.intron1;Parent=g14963.t1;
OX371262.1_Lypha_dubia_genome_assembly,_chromosome:_3	AUGUSTUS	CDS	19282155	19282508	0.41	+	0	ID=g14963.t1.CDS2;Parent=g14963.t1;
OX371262.1_Lypha_dubia_genome_assembly,_chromosome:_3	AUGUSTUS	exon	19282155	19282508	.	+	.	ID=g14963.t1.exon2;Parent=g14963.t1;
OX371262.1_Lypha_dubia_genome_assembly,_chromosome:_3	AUGUSTUS	intron	19282509	19284662	0.35	+	.	ID=g14963.t1.intron2;Parent=g14963.t1;
OX371262.1_Lypha_dubia_genome_assembly,_chromosome:_3	AUGUSTUS	CDS	19284663	19284837	0.61	+	0	ID=g14963.t1.CDS3;Parent=g14963.t1;
OX371262.1_Lypha_dubia_genome_assembly,_chromosome:_3	AUGUSTUS	exon	19284663	19284837	.	+	.	ID=g14963.t1.exon3;Parent=g14963.t1;
OX371262.1_Lypha_dubia_genome_assembly,_chromosome:_3	AUGUSTUS	intron	19284838	19285094	0.58	+	.	ID=g14963.t1.intron3;Parent=g14963.t1;
OX371262.1_Lypha_dubia_genome_assembly,_chromosome:_3	AUGUSTUS	CDS	19285095	19285246	0.52	+	2	ID=g14963.t1.CDS4;Parent=g14963.t1;
OX371262.1_Lypha_dubia_genome_assembly,_chromosome:_3	AUGUSTUS	exon	19285095	19285246	.	+	.	ID=g14963.t1.exon4;Parent=g14963.t1;
OX371262.1_Lypha_dubia_genome_assembly,_chromosome:_3	AUGUSTUS	intron	19285247	19285540	0.54	+	.	ID=g14963.t1.intron4;Parent=g14963.t1;
OX371262.1_Lypha_dubia_genome_assembly,_chromosome:_3	AUGUSTUS	CDS	19285541	19285558	1	+	0	ID=g14963.t1.CDS5;Parent=g14963.t1;
OX371262.1_Lypha_dubia_genome_assembly,_chromosome:_3	AUGUSTUS	exon	19285541	19285558	.	+	.	ID=g14963.t1.exon5;Parent=g14963.t1;
OX371262.1_Lypha_dubia_genome_assembly,_chromosome:_3	AUGUSTUS	stop_codon	19285556	19285558	.	+	0	ID=g14963.t1.stop1;Parent=g14963.t1;
OX371262.1_Lypha_dubia_genome_assembly,_chromosome:_3	AUGUSTUS	gene	19286505	19288226	.	-	.	ID=g14964;
OX371262.1_Lypha_dubia_genome_assembly,_chromosome:_3	AUGUSTUS	mRNA	19286505	19288226	0.36	-	.	ID=g14964.t1;Parent=g14964;
OX371262.1_Lypha_dubia_genome_assembly,_chromosome:_3	AUGUSTUS	stop_codon	19286505	19286507	.	-	0	ID=g14964.t1.stop1;Parent=g14964.t1;
OX371262.1_Lypha_dubia_genome_assembly,_chromosome:_3	AUGUSTUS	CDS	19286505	19286606	0.42	-	0	ID=g14964.t1.CDS1;Parent=g14964.t1;
OX371262.1_Lypha_dubia_genome_assembly,_chromosome:_3	AUGUSTUS	exon	19286505	19286606	.	-	.	ID=g14964.t1.exon1;Parent=g14964.t1;
OX371262.1_Lypha_dubia_genome_assembly,_chromosome:_3	AUGUSTUS	intron	19286607	19287920	0.41	-	.	ID=g14964.t1.intron1;Parent=g14964.t1;
OX371262.1_Lypha_dubia_genome_assembly,_chromosome:_3	AUGUSTUS	CDS	19287921	19288226	0.68	-	0	ID=g14964.t1.CDS2;Parent=g14964.t1;
OX371262.1_Lypha_dubia_genome_assembly,_chromosome:_3	AUGUSTUS	exon	19287921	19288226	.	-	.	ID=g14964.t1.exon2;Parent=g14964.t1;
OX371262.1_Lypha_dubia_genome_assembly,_chromosome:_3	AUGUSTUS	start_codon	19288224	19288226	.	-	0	ID=g14964.t1.start1;Parent=g14964.t1;
OX371262.1_Lypha_dubia_genome_assembly,_chromosome:_3	AUGUSTUS	gene	19291647	19291874	.	+	.	ID=g14965;
OX371262.1_Lypha_dubia_genome_assembly,_chromosome:_3	AUGUSTUS	mRNA	19291647	19291874	1	+	.	ID=g14965.t1;Parent=g14965;
OX371262.1_Lypha_dubia_genome_assembly,_chromosome:_3	AUGUSTUS	start_codon	19291647	19291649	.	+	0	ID=g14965.t1.start1;Parent=g14965.t1;
OX371262.1_Lypha_dubia_genome_assembly,_chromosome:_3	AUGUSTUS	CDS	19291647	19291874	1	+	0	ID=g14965.t1.CDS1;Parent=g14965.t1;
OX371262.1_Lypha_dubia_genome_assembly,_chromosome:_3	AUGUSTUS	exon	19291647	19291874	.	+	.	ID=g14965.t1.exon1;Parent=g14965.t1;
OX371262.1_Lypha_dubia_genome_assembly,_chromosome:_3	AUGUSTUS	stop_codon	19291872	19291874	.	+	0	ID=g14965.t1.stop1;Parent=g14965.t1;
OX371262.1_Lypha_dubia_genome_assembly,_chromosome:_3	AUGUSTUS	gene	19296621	19297713	.	+	.	ID=g14966;
OX371262.1_Lypha_dubia_genome_assembly,_chromosome:_3	AUGUSTUS	mRNA	19296621	19297713	0.87	+	.	ID=g14966.t1;Parent=g14966;
OX371262.1_Lypha_dubia_genome_assembly,_chromosome:_3	AUGUSTUS	start_codon	19296621	19296623	.	+	0	ID=g14966.t1.start1;Parent=g14966.t1;
OX371262.1_Lypha_dubia_genome_assembly,_chromosome:_3	AUGUSTUS	CDS	19296621	19296800	0.87	+	0	ID=g14966.t1.CDS1;Parent=g14966.t1;
OX371262.1_Lypha_dubia_genome_assembly,_chromosome:_3	AUGUSTUS	exon	19296621	19296800	.	+	.	ID=g14966.t1.exon1;Parent=g14966.t1;
OX371262.1_Lypha_dubia_genome_assembly,_chromosome:_3	AUGUSTUS	intron	19296801	19296942	0.87	+	.	ID=g14966.t1.intron1;Parent=g14966.t1;
OX371262.1_Lypha_dubia_genome_assembly,_chromosome:_3	AUGUSTUS	CDS	19296943	19297713	0.87	+	0	ID=g14966.t1.CDS2;Parent=g14966.t1;
OX371262.1_Lypha_dubia_genome_assembly,_chromosome:_3	AUGUSTUS	exon	19296943	19297713	.	+	.	ID=g14966.t1.exon2;Parent=g14966.t1;
OX371262.1_Lypha_dubia_genome_assembly,_chromosome:_3	AUGUSTUS	stop_codon	19297711	19297713	.	+	0	ID=g14966.t1.stop1;Parent=g14966.t1;
OX371262.1_Lypha_dubia_genome_assembly,_chromosome:_3	AUGUSTUS	gene	19298806	19300345	.	+	.	ID=g14967;
OX371262.1_Lypha_dubia_genome_assembly,_chromosome:_3	AUGUSTUS	mRNA	19298806	19300345	0.98	+	.	ID=g14967.t1;Parent=g14967;
OX371262.1_Lypha_dubia_genome_assembly,_chromosome:_3	AUGUSTUS	start_codon	19298806	19298808	.	+	0	ID=g14967.t1.start1;Parent=g14967.t1;
OX371262.1_Lypha_dubia_genome_assembly,_chromosome:_3	AUGUSTUS	CDS	19298806	19299759	0.98	+	0	ID=g14967.t1.CDS1;Parent=g14967.t1;
OX371262.1_Lypha_dubia_genome_assembly,_chromosome:_3	AUGUSTUS	exon	19298806	19299759	.	+	.	ID=g14967.t1.exon1;Parent=g14967.t1;
OX371262.1_Lypha_dubia_genome_assembly,_chromosome:_3	AUGUSTUS	intron	19299760	19299815	0.98	+	.	ID=g14967.t1.intron1;Parent=g14967.t1;
OX371262.1_Lypha_dubia_genome_assembly,_chromosome:_3	AUGUSTUS	CDS	19299816	19299902	0.98	+	0	ID=g14967.t1.CDS2;Parent=g14967.t1;
OX371262.1_Lypha_dubia_genome_assembly,_chromosome:_3	AUGUSTUS	exon	19299816	19299902	.	+	.	ID=g14967.t1.exon2;Parent=g14967.t1;
OX371262.1_Lypha_dubia_genome_assembly,_chromosome:_3	AUGUSTUS	intron	19299903	19299970	1	+	.	ID=g14967.t1.intron2;Parent=g14967.t1;
OX371262.1_Lypha_dubia_genome_assembly,_chromosome:_3	AUGUSTUS	CDS	19299971	19300345	1	+	0	ID=g14967.t1.CDS3;Parent=g14967.t1;
OX371262.1_Lypha_dubia_genome_assembly,_chromosome:_3	AUGUSTUS	exon	19299971	19300345	.	+	.	ID=g14967.t1.exon3;Parent=g14967.t1;
OX371262.1_Lypha_dubia_genome_assembly,_chromosome:_3	AUGUSTUS	stop_codon	19300343	19300345	.	+	0	ID=g14967.t1.stop1;Parent=g14967.t1;
OX371262.1_Lypha_dubia_genome_assembly,_chromosome:_3	AUGUSTUS	gene	19302226	19303927	.	+	.	ID=g14968;
OX371262.1_Lypha_dubia_genome_assembly,_chromosome:_3	AUGUSTUS	mRNA	19302226	19303927	0.98	+	.	ID=g14968.t1;Parent=g14968;
OX371262.1_Lypha_dubia_genome_assembly,_chromosome:_3	AUGUSTUS	start_codon	19302226	19302228	.	+	0	ID=g14968.t1.start1;Parent=g14968.t1;
OX371262.1_Lypha_dubia_genome_assembly,_chromosome:_3	AUGUSTUS	CDS	19302226	19303029	0.98	+	0	ID=g14968.t1.CDS1;Parent=g14968.t1;
OX371262.1_Lypha_dubia_genome_assembly,_chromosome:_3	AUGUSTUS	exon	19302226	19303029	.	+	.	ID=g14968.t1.exon1;Parent=g14968.t1;
OX371262.1_Lypha_dubia_genome_assembly,_chromosome:_3	AUGUSTUS	intron	19303030	19303103	1	+	.	ID=g14968.t1.intron1;Parent=g14968.t1;
OX371262.1_Lypha_dubia_genome_assembly,_chromosome:_3	AUGUSTUS	CDS	19303104	19303580	1	+	0	ID=g14968.t1.CDS2;Parent=g14968.t1;
OX371262.1_Lypha_dubia_genome_assembly,_chromosome:_3	AUGUSTUS	exon	19303104	19303580	.	+	.	ID=g14968.t1.exon2;Parent=g14968.t1;
OX371262.1_Lypha_dubia_genome_assembly,_chromosome:_3	AUGUSTUS	intron	19303581	19303636	1	+	.	ID=g14968.t1.intron2;Parent=g14968.t1;
OX371262.1_Lypha_dubia_genome_assembly,_chromosome:_3	AUGUSTUS	CDS	19303637	19303927	1	+	0	ID=g14968.t1.CDS3;Parent=g14968.t1;
OX371262.1_Lypha_dubia_genome_assembly,_chromosome:_3	AUGUSTUS	exon	19303637	19303927	.	+	.	ID=g14968.t1.exon3;Parent=g14968.t1;
OX371262.1_Lypha_dubia_genome_assembly,_chromosome:_3	AUGUSTUS	stop_codon	19303925	19303927	.	+	0	ID=g14968.t1.stop1;Parent=g14968.t1;
OX371262.1_Lypha_dubia_genome_assembly,_chromosome:_3	GeneMark.hmm3	mRNA	19303353	19303927	.	+	.	ID=g14968.t2;Parent=g14968;
OX371262.1_Lypha_dubia_genome_assembly,_chromosome:_3	GeneMark.hmm3	start_codon	19303353	19303355	.	+	0	ID=g14968.t2.start1;Parent=g14968.t2;
OX371262.1_Lypha_dubia_genome_assembly,_chromosome:_3	GeneMark.hmm3	CDS	19303353	19303580	.	+	0	ID=g14968.t2.CDS1;Parent=g14968.t2;
OX371262.1_Lypha_dubia_genome_assembly,_chromosome:_3	GeneMark.hmm3	exon	19303353	19303580	0	+	.	ID=g14968.t2.exon1;Parent=g14968.t2;
OX371262.1_Lypha_dubia_genome_assembly,_chromosome:_3	GeneMark.hmm3	intron	19303581	19303636	.	+	0	ID=g14968.t2.intron1;Parent=g14968.t2;
OX371262.1_Lypha_dubia_genome_assembly,_chromosome:_3	GeneMark.hmm3	CDS	19303637	19303927	.	+	0	ID=g14968.t2.CDS2;Parent=g14968.t2;
OX371262.1_Lypha_dubia_genome_assembly,_chromosome:_3	GeneMark.hmm3	exon	19303637	19303927	0	+	.	ID=g14968.t2.exon2;Parent=g14968.t2;
OX371262.1_Lypha_dubia_genome_assembly,_chromosome:_3	GeneMark.hmm3	stop_codon	19303925	19303927	.	+	0	ID=g14968.t2.stop1;Parent=g14968.t2;
OX371262.1_Lypha_dubia_genome_assembly,_chromosome:_3	AUGUSTUS	gene	19308912	19311656	.	+	.	ID=g14969;
OX371262.1_Lypha_dubia_genome_assembly,_chromosome:_3	AUGUSTUS	mRNA	19308912	19311656	0.85	+	.	ID=g14969.t1;Parent=g14969;
OX371262.1_Lypha_dubia_genome_assembly,_chromosome:_3	AUGUSTUS	start_codon	19308912	19308914	.	+	0	ID=g14969.t1.start1;Parent=g14969.t1;
OX371262.1_Lypha_dubia_genome_assembly,_chromosome:_3	AUGUSTUS	CDS	19308912	19311656	0.85	+	0	ID=g14969.t1.CDS1;Parent=g14969.t1;
OX371262.1_Lypha_dubia_genome_assembly,_chromosome:_3	AUGUSTUS	exon	19308912	19311656	.	+	.	ID=g14969.t1.exon1;Parent=g14969.t1;
OX371262.1_Lypha_dubia_genome_assembly,_chromosome:_3	AUGUSTUS	stop_codon	19311654	19311656	.	+	0	ID=g14969.t1.stop1;Parent=g14969.t1;
OX371262.1_Lypha_dubia_genome_assembly,_chromosome:_3	AUGUSTUS	gene	19312282	19316310	.	+	.	ID=g14970;
OX371262.1_Lypha_dubia_genome_assembly,_chromosome:_3	AUGUSTUS	mRNA	19312282	19316310	0.3	+	.	ID=g14970.t1;Parent=g14970;
OX371262.1_Lypha_dubia_genome_assembly,_chromosome:_3	AUGUSTUS	start_codon	19312282	19312284	.	+	0	ID=g14970.t1.start1;Parent=g14970.t1;
OX371262.1_Lypha_dubia_genome_assembly,_chromosome:_3	AUGUSTUS	CDS	19312282	19312500	0.31	+	0	ID=g14970.t1.CDS1;Parent=g14970.t1;
OX371262.1_Lypha_dubia_genome_assembly,_chromosome:_3	AUGUSTUS	exon	19312282	19312500	.	+	.	ID=g14970.t1.exon1;Parent=g14970.t1;
OX371262.1_Lypha_dubia_genome_assembly,_chromosome:_3	AUGUSTUS	intron	19312501	19314291	0.31	+	.	ID=g14970.t1.intron1;Parent=g14970.t1;
OX371262.1_Lypha_dubia_genome_assembly,_chromosome:_3	AUGUSTUS	CDS	19314292	19315554	0.87	+	0	ID=g14970.t1.CDS2;Parent=g14970.t1;
OX371262.1_Lypha_dubia_genome_assembly,_chromosome:_3	AUGUSTUS	exon	19314292	19315554	.	+	.	ID=g14970.t1.exon2;Parent=g14970.t1;
OX371262.1_Lypha_dubia_genome_assembly,_chromosome:_3	AUGUSTUS	intron	19315555	19315896	1	+	.	ID=g14970.t1.intron2;Parent=g14970.t1;
OX371262.1_Lypha_dubia_genome_assembly,_chromosome:_3	AUGUSTUS	CDS	19315897	19316052	1	+	0	ID=g14970.t1.CDS3;Parent=g14970.t1;
OX371262.1_Lypha_dubia_genome_assembly,_chromosome:_3	AUGUSTUS	exon	19315897	19316052	.	+	.	ID=g14970.t1.exon3;Parent=g14970.t1;
OX371262.1_Lypha_dubia_genome_assembly,_chromosome:_3	AUGUSTUS	intron	19316053	19316115	1	+	.	ID=g14970.t1.intron3;Parent=g14970.t1;
OX371262.1_Lypha_dubia_genome_assembly,_chromosome:_3	AUGUSTUS	CDS	19316116	19316310	1	+	0	ID=g14970.t1.CDS4;Parent=g14970.t1;
OX371262.1_Lypha_dubia_genome_assembly,_chromosome:_3	AUGUSTUS	exon	19316116	19316310	.	+	.	ID=g14970.t1.exon4;Parent=g14970.t1;
OX371262.1_Lypha_dubia_genome_assembly,_chromosome:_3	AUGUSTUS	stop_codon	19316308	19316310	.	+	0	ID=g14970.t1.stop1;Parent=g14970.t1;
OX371262.1_Lypha_dubia_genome_assembly,_chromosome:_3	GeneMark.hmm3	mRNA	19314400	19316310	.	+	.	ID=g14970.t2;Parent=g14970;
OX371262.1_Lypha_dubia_genome_assembly,_chromosome:_3	GeneMark.hmm3	start_codon	19314400	19314402	.	+	0	ID=g14970.t2.start1;Parent=g14970.t2;
OX371262.1_Lypha_dubia_genome_assembly,_chromosome:_3	GeneMark.hmm3	CDS	19314400	19315554	.	+	0	ID=g14970.t2.CDS1;Parent=g14970.t2;
OX371262.1_Lypha_dubia_genome_assembly,_chromosome:_3	GeneMark.hmm3	exon	19314400	19315554	0	+	.	ID=g14970.t2.exon1;Parent=g14970.t2;
OX371262.1_Lypha_dubia_genome_assembly,_chromosome:_3	GeneMark.hmm3	intron	19315555	19315896	.	+	0	ID=g14970.t2.intron1;Parent=g14970.t2;
OX371262.1_Lypha_dubia_genome_assembly,_chromosome:_3	GeneMark.hmm3	CDS	19315897	19316052	.	+	0	ID=g14970.t2.CDS2;Parent=g14970.t2;
OX371262.1_Lypha_dubia_genome_assembly,_chromosome:_3	GeneMark.hmm3	exon	19315897	19316052	0	+	.	ID=g14970.t2.exon2;Parent=g14970.t2;
OX371262.1_Lypha_dubia_genome_assembly,_chromosome:_3	GeneMark.hmm3	intron	19316053	19316115	.	+	0	ID=g14970.t2.intron2;Parent=g14970.t2;
OX371262.1_Lypha_dubia_genome_assembly,_chromosome:_3	GeneMark.hmm3	CDS	19316116	19316310	.	+	0	ID=g14970.t2.CDS3;Parent=g14970.t2;
OX371262.1_Lypha_dubia_genome_assembly,_chromosome:_3	GeneMark.hmm3	exon	19316116	19316310	0	+	.	ID=g14970.t2.exon3;Parent=g14970.t2;
OX371262.1_Lypha_dubia_genome_assembly,_chromosome:_3	GeneMark.hmm3	stop_codon	19316308	19316310	.	+	0	ID=g14970.t2.stop1;Parent=g14970.t2;
OX371262.1_Lypha_dubia_genome_assembly,_chromosome:_3	AUGUSTUS	gene	19319251	19320084	.	+	.	ID=g14971;
OX371262.1_Lypha_dubia_genome_assembly,_chromosome:_3	AUGUSTUS	mRNA	19319251	19320084	0.79	+	.	ID=g14971.t1;Parent=g14971;
OX371262.1_Lypha_dubia_genome_assembly,_chromosome:_3	AUGUSTUS	start_codon	19319251	19319253	.	+	0	ID=g14971.t1.start1;Parent=g14971.t1;
OX371262.1_Lypha_dubia_genome_assembly,_chromosome:_3	AUGUSTUS	CDS	19319251	19319343	0.79	+	0	ID=g14971.t1.CDS1;Parent=g14971.t1;
OX371262.1_Lypha_dubia_genome_assembly,_chromosome:_3	AUGUSTUS	exon	19319251	19319343	.	+	.	ID=g14971.t1.exon1;Parent=g14971.t1;
OX371262.1_Lypha_dubia_genome_assembly,_chromosome:_3	AUGUSTUS	intron	19319344	19319406	0.79	+	.	ID=g14971.t1.intron1;Parent=g14971.t1;
OX371262.1_Lypha_dubia_genome_assembly,_chromosome:_3	AUGUSTUS	CDS	19319407	19320084	0.79	+	0	ID=g14971.t1.CDS2;Parent=g14971.t1;
OX371262.1_Lypha_dubia_genome_assembly,_chromosome:_3	AUGUSTUS	exon	19319407	19320084	.	+	.	ID=g14971.t1.exon2;Parent=g14971.t1;
OX371262.1_Lypha_dubia_genome_assembly,_chromosome:_3	AUGUSTUS	stop_codon	19320082	19320084	.	+	0	ID=g14971.t1.stop1;Parent=g14971.t1;
OX371262.1_Lypha_dubia_genome_assembly,_chromosome:_3	AUGUSTUS	gene	19321116	19322180	.	+	.	ID=g14972;
OX371262.1_Lypha_dubia_genome_assembly,_chromosome:_3	AUGUSTUS	mRNA	19321116	19322180	0.98	+	.	ID=g14972.t1;Parent=g14972;
OX371262.1_Lypha_dubia_genome_assembly,_chromosome:_3	AUGUSTUS	start_codon	19321116	19321118	.	+	0	ID=g14972.t1.start1;Parent=g14972.t1;
OX371262.1_Lypha_dubia_genome_assembly,_chromosome:_3	AUGUSTUS	CDS	19321116	19322180	0.98	+	0	ID=g14972.t1.CDS1;Parent=g14972.t1;
OX371262.1_Lypha_dubia_genome_assembly,_chromosome:_3	AUGUSTUS	exon	19321116	19322180	.	+	.	ID=g14972.t1.exon1;Parent=g14972.t1;
OX371262.1_Lypha_dubia_genome_assembly,_chromosome:_3	AUGUSTUS	stop_codon	19322178	19322180	.	+	0	ID=g14972.t1.stop1;Parent=g14972.t1;
OX371262.1_Lypha_dubia_genome_assembly,_chromosome:_3	AUGUSTUS	gene	19326802	19328094	.	+	.	ID=g14973;
OX371262.1_Lypha_dubia_genome_assembly,_chromosome:_3	AUGUSTUS	mRNA	19326802	19328094	0.46	+	.	ID=g14973.t1;Parent=g14973;
OX371262.1_Lypha_dubia_genome_assembly,_chromosome:_3	AUGUSTUS	start_codon	19326802	19326804	.	+	0	ID=g14973.t1.start1;Parent=g14973.t1;
OX371262.1_Lypha_dubia_genome_assembly,_chromosome:_3	AUGUSTUS	CDS	19326802	19327871	0.46	+	0	ID=g14973.t1.CDS1;Parent=g14973.t1;
OX371262.1_Lypha_dubia_genome_assembly,_chromosome:_3	AUGUSTUS	exon	19326802	19327871	.	+	.	ID=g14973.t1.exon1;Parent=g14973.t1;
OX371262.1_Lypha_dubia_genome_assembly,_chromosome:_3	AUGUSTUS	intron	19327872	19328078	0.46	+	.	ID=g14973.t1.intron1;Parent=g14973.t1;
OX371262.1_Lypha_dubia_genome_assembly,_chromosome:_3	AUGUSTUS	CDS	19328079	19328094	0.52	+	1	ID=g14973.t1.CDS2;Parent=g14973.t1;
OX371262.1_Lypha_dubia_genome_assembly,_chromosome:_3	AUGUSTUS	exon	19328079	19328094	.	+	.	ID=g14973.t1.exon2;Parent=g14973.t1;
OX371262.1_Lypha_dubia_genome_assembly,_chromosome:_3	AUGUSTUS	stop_codon	19328092	19328094	.	+	0	ID=g14973.t1.stop1;Parent=g14973.t1;
OX371262.1_Lypha_dubia_genome_assembly,_chromosome:_3	AUGUSTUS	gene	19328641	19329666	.	-	.	ID=g14974;
OX371262.1_Lypha_dubia_genome_assembly,_chromosome:_3	AUGUSTUS	mRNA	19328641	19329666	1	-	.	ID=g14974.t1;Parent=g14974;
OX371262.1_Lypha_dubia_genome_assembly,_chromosome:_3	AUGUSTUS	stop_codon	19328641	19328643	.	-	0	ID=g14974.t1.stop1;Parent=g14974.t1;
OX371262.1_Lypha_dubia_genome_assembly,_chromosome:_3	AUGUSTUS	CDS	19328641	19329666	1	-	0	ID=g14974.t1.CDS1;Parent=g14974.t1;
OX371262.1_Lypha_dubia_genome_assembly,_chromosome:_3	AUGUSTUS	exon	19328641	19329666	.	-	.	ID=g14974.t1.exon1;Parent=g14974.t1;
OX371262.1_Lypha_dubia_genome_assembly,_chromosome:_3	AUGUSTUS	start_codon	19329664	19329666	.	-	0	ID=g14974.t1.start1;Parent=g14974.t1;
OX371262.1_Lypha_dubia_genome_assembly,_chromosome:_3	AUGUSTUS	gene	19330115	19333039	.	-	.	ID=g14975;
OX371262.1_Lypha_dubia_genome_assembly,_chromosome:_3	AUGUSTUS	mRNA	19330115	19333039	0.43	-	.	ID=g14975.t1;Parent=g14975;
OX371262.1_Lypha_dubia_genome_assembly,_chromosome:_3	AUGUSTUS	stop_codon	19330115	19330117	.	-	0	ID=g14975.t1.stop1;Parent=g14975.t1;
OX371262.1_Lypha_dubia_genome_assembly,_chromosome:_3	AUGUSTUS	CDS	19330115	19330357	0.94	-	0	ID=g14975.t1.CDS1;Parent=g14975.t1;
OX371262.1_Lypha_dubia_genome_assembly,_chromosome:_3	AUGUSTUS	exon	19330115	19330357	.	-	.	ID=g14975.t1.exon1;Parent=g14975.t1;
OX371262.1_Lypha_dubia_genome_assembly,_chromosome:_3	AUGUSTUS	intron	19330358	19330617	0.92	-	.	ID=g14975.t1.intron1;Parent=g14975.t1;
OX371262.1_Lypha_dubia_genome_assembly,_chromosome:_3	AUGUSTUS	CDS	19330618	19331145	0.43	-	0	ID=g14975.t1.CDS2;Parent=g14975.t1;
OX371262.1_Lypha_dubia_genome_assembly,_chromosome:_3	AUGUSTUS	exon	19330618	19331145	.	-	.	ID=g14975.t1.exon2;Parent=g14975.t1;
OX371262.1_Lypha_dubia_genome_assembly,_chromosome:_3	AUGUSTUS	intron	19331146	19331767	0.47	-	.	ID=g14975.t1.intron2;Parent=g14975.t1;
OX371262.1_Lypha_dubia_genome_assembly,_chromosome:_3	AUGUSTUS	CDS	19331768	19333039	0.47	-	0	ID=g14975.t1.CDS3;Parent=g14975.t1;
OX371262.1_Lypha_dubia_genome_assembly,_chromosome:_3	AUGUSTUS	exon	19331768	19333039	.	-	.	ID=g14975.t1.exon3;Parent=g14975.t1;
OX371262.1_Lypha_dubia_genome_assembly,_chromosome:_3	AUGUSTUS	start_codon	19333037	19333039	.	-	0	ID=g14975.t1.start1;Parent=g14975.t1;
OX371262.1_Lypha_dubia_genome_assembly,_chromosome:_3	AUGUSTUS	gene	19338666	19339491	.	+	.	ID=g14976;
OX371262.1_Lypha_dubia_genome_assembly,_chromosome:_3	AUGUSTUS	mRNA	19338666	19339491	0.56	+	.	ID=g14976.t1;Parent=g14976;
OX371262.1_Lypha_dubia_genome_assembly,_chromosome:_3	AUGUSTUS	start_codon	19338666	19338668	.	+	0	ID=g14976.t1.start1;Parent=g14976.t1;
OX371262.1_Lypha_dubia_genome_assembly,_chromosome:_3	AUGUSTUS	CDS	19338666	19339077	0.58	+	0	ID=g14976.t1.CDS1;Parent=g14976.t1;
OX371262.1_Lypha_dubia_genome_assembly,_chromosome:_3	AUGUSTUS	exon	19338666	19339077	.	+	.	ID=g14976.t1.exon1;Parent=g14976.t1;
OX371262.1_Lypha_dubia_genome_assembly,_chromosome:_3	AUGUSTUS	intron	19339078	19339162	1	+	.	ID=g14976.t1.intron1;Parent=g14976.t1;
OX371262.1_Lypha_dubia_genome_assembly,_chromosome:_3	AUGUSTUS	CDS	19339163	19339491	0.97	+	2	ID=g14976.t1.CDS2;Parent=g14976.t1;
OX371262.1_Lypha_dubia_genome_assembly,_chromosome:_3	AUGUSTUS	exon	19339163	19339491	.	+	.	ID=g14976.t1.exon2;Parent=g14976.t1;
OX371262.1_Lypha_dubia_genome_assembly,_chromosome:_3	AUGUSTUS	stop_codon	19339489	19339491	.	+	0	ID=g14976.t1.stop1;Parent=g14976.t1;
OX371262.1_Lypha_dubia_genome_assembly,_chromosome:_3	AUGUSTUS	gene	19340860	19341225	.	+	.	ID=g14977;
OX371262.1_Lypha_dubia_genome_assembly,_chromosome:_3	AUGUSTUS	mRNA	19340860	19341225	1	+	.	ID=g14977.t1;Parent=g14977;
OX371262.1_Lypha_dubia_genome_assembly,_chromosome:_3	AUGUSTUS	start_codon	19340860	19340862	.	+	0	ID=g14977.t1.start1;Parent=g14977.t1;
OX371262.1_Lypha_dubia_genome_assembly,_chromosome:_3	AUGUSTUS	CDS	19340860	19341225	1	+	0	ID=g14977.t1.CDS1;Parent=g14977.t1;
OX371262.1_Lypha_dubia_genome_assembly,_chromosome:_3	AUGUSTUS	exon	19340860	19341225	.	+	.	ID=g14977.t1.exon1;Parent=g14977.t1;
OX371262.1_Lypha_dubia_genome_assembly,_chromosome:_3	AUGUSTUS	stop_codon	19341223	19341225	.	+	0	ID=g14977.t1.stop1;Parent=g14977.t1;
OX371262.1_Lypha_dubia_genome_assembly,_chromosome:_3	AUGUSTUS	gene	19344138	19344638	.	+	.	ID=g14978;
OX371262.1_Lypha_dubia_genome_assembly,_chromosome:_3	AUGUSTUS	mRNA	19344138	19344638	1	+	.	ID=g14978.t1;Parent=g14978;
OX371262.1_Lypha_dubia_genome_assembly,_chromosome:_3	AUGUSTUS	start_codon	19344138	19344140	.	+	0	ID=g14978.t1.start1;Parent=g14978.t1;
OX371262.1_Lypha_dubia_genome_assembly,_chromosome:_3	AUGUSTUS	CDS	19344138	19344638	1	+	0	ID=g14978.t1.CDS1;Parent=g14978.t1;
OX371262.1_Lypha_dubia_genome_assembly,_chromosome:_3	AUGUSTUS	exon	19344138	19344638	.	+	.	ID=g14978.t1.exon1;Parent=g14978.t1;
OX371262.1_Lypha_dubia_genome_assembly,_chromosome:_3	AUGUSTUS	stop_codon	19344636	19344638	.	+	0	ID=g14978.t1.stop1;Parent=g14978.t1;
OX371262.1_Lypha_dubia_genome_assembly,_chromosome:_3	AUGUSTUS	gene	19344762	19345754	.	+	.	ID=g14979;
OX371262.1_Lypha_dubia_genome_assembly,_chromosome:_3	AUGUSTUS	mRNA	19344762	19345754	1	+	.	ID=g14979.t1;Parent=g14979;
OX371262.1_Lypha_dubia_genome_assembly,_chromosome:_3	AUGUSTUS	start_codon	19344762	19344764	.	+	0	ID=g14979.t1.start1;Parent=g14979.t1;
OX371262.1_Lypha_dubia_genome_assembly,_chromosome:_3	AUGUSTUS	CDS	19344762	19345754	1	+	0	ID=g14979.t1.CDS1;Parent=g14979.t1;
OX371262.1_Lypha_dubia_genome_assembly,_chromosome:_3	AUGUSTUS	exon	19344762	19345754	.	+	.	ID=g14979.t1.exon1;Parent=g14979.t1;
OX371262.1_Lypha_dubia_genome_assembly,_chromosome:_3	AUGUSTUS	stop_codon	19345752	19345754	.	+	0	ID=g14979.t1.stop1;Parent=g14979.t1;
OX371262.1_Lypha_dubia_genome_assembly,_chromosome:_3	AUGUSTUS	mRNA	19345368	19345754	0.89	+	.	ID=g14979.t2;Parent=g14979;
OX371262.1_Lypha_dubia_genome_assembly,_chromosome:_3	AUGUSTUS	start_codon	19345368	19345370	.	+	0	ID=g14979.t2.start1;Parent=g14979.t2;
OX371262.1_Lypha_dubia_genome_assembly,_chromosome:_3	AUGUSTUS	CDS	19345368	19345754	0.89	+	0	ID=g14979.t2.CDS1;Parent=g14979.t2;
OX371262.1_Lypha_dubia_genome_assembly,_chromosome:_3	AUGUSTUS	exon	19345368	19345754	.	+	.	ID=g14979.t2.exon1;Parent=g14979.t2;
OX371262.1_Lypha_dubia_genome_assembly,_chromosome:_3	AUGUSTUS	stop_codon	19345752	19345754	.	+	0	ID=g14979.t2.stop1;Parent=g14979.t2;
OX371262.1_Lypha_dubia_genome_assembly,_chromosome:_3	AUGUSTUS	gene	19353152	19357738	.	+	.	ID=g14980;
OX371262.1_Lypha_dubia_genome_assembly,_chromosome:_3	AUGUSTUS	mRNA	19353152	19357738	0.8	+	.	ID=g14980.t1;Parent=g14980;
OX371262.1_Lypha_dubia_genome_assembly,_chromosome:_3	AUGUSTUS	start_codon	19353152	19353154	.	+	0	ID=g14980.t1.start1;Parent=g14980.t1;
OX371262.1_Lypha_dubia_genome_assembly,_chromosome:_3	AUGUSTUS	CDS	19353152	19353294	0.92	+	0	ID=g14980.t1.CDS1;Parent=g14980.t1;
OX371262.1_Lypha_dubia_genome_assembly,_chromosome:_3	AUGUSTUS	exon	19353152	19353294	.	+	.	ID=g14980.t1.exon1;Parent=g14980.t1;
OX371262.1_Lypha_dubia_genome_assembly,_chromosome:_3	AUGUSTUS	intron	19353295	19356979	0.84	+	.	ID=g14980.t1.intron1;Parent=g14980.t1;
OX371262.1_Lypha_dubia_genome_assembly,_chromosome:_3	AUGUSTUS	CDS	19356980	19357537	0.89	+	1	ID=g14980.t1.CDS2;Parent=g14980.t1;
OX371262.1_Lypha_dubia_genome_assembly,_chromosome:_3	AUGUSTUS	exon	19356980	19357537	.	+	.	ID=g14980.t1.exon2;Parent=g14980.t1;
OX371262.1_Lypha_dubia_genome_assembly,_chromosome:_3	AUGUSTUS	intron	19357538	19357602	0.97	+	.	ID=g14980.t1.intron2;Parent=g14980.t1;
OX371262.1_Lypha_dubia_genome_assembly,_chromosome:_3	AUGUSTUS	CDS	19357603	19357738	0.97	+	1	ID=g14980.t1.CDS3;Parent=g14980.t1;
OX371262.1_Lypha_dubia_genome_assembly,_chromosome:_3	AUGUSTUS	exon	19357603	19357738	.	+	.	ID=g14980.t1.exon3;Parent=g14980.t1;
OX371262.1_Lypha_dubia_genome_assembly,_chromosome:_3	AUGUSTUS	stop_codon	19357736	19357738	.	+	0	ID=g14980.t1.stop1;Parent=g14980.t1;
OX371262.1_Lypha_dubia_genome_assembly,_chromosome:_3	AUGUSTUS	gene	19363161	19363877	.	+	.	ID=g14981;
OX371262.1_Lypha_dubia_genome_assembly,_chromosome:_3	AUGUSTUS	mRNA	19363161	19363877	0.81	+	.	ID=g14981.t1;Parent=g14981;
OX371262.1_Lypha_dubia_genome_assembly,_chromosome:_3	AUGUSTUS	start_codon	19363161	19363163	.	+	0	ID=g14981.t1.start1;Parent=g14981.t1;
OX371262.1_Lypha_dubia_genome_assembly,_chromosome:_3	AUGUSTUS	CDS	19363161	19363877	0.81	+	0	ID=g14981.t1.CDS1;Parent=g14981.t1;
OX371262.1_Lypha_dubia_genome_assembly,_chromosome:_3	AUGUSTUS	exon	19363161	19363877	.	+	.	ID=g14981.t1.exon1;Parent=g14981.t1;
OX371262.1_Lypha_dubia_genome_assembly,_chromosome:_3	AUGUSTUS	stop_codon	19363875	19363877	.	+	0	ID=g14981.t1.stop1;Parent=g14981.t1;
OX371262.1_Lypha_dubia_genome_assembly,_chromosome:_3	AUGUSTUS	mRNA	19363242	19363877	0.71	+	.	ID=g14981.t2;Parent=g14981;
OX371262.1_Lypha_dubia_genome_assembly,_chromosome:_3	AUGUSTUS	start_codon	19363242	19363244	.	+	0	ID=g14981.t2.start1;Parent=g14981.t2;
OX371262.1_Lypha_dubia_genome_assembly,_chromosome:_3	AUGUSTUS	CDS	19363242	19363877	0.71	+	0	ID=g14981.t2.CDS1;Parent=g14981.t2;
OX371262.1_Lypha_dubia_genome_assembly,_chromosome:_3	AUGUSTUS	exon	19363242	19363877	.	+	.	ID=g14981.t2.exon1;Parent=g14981.t2;
OX371262.1_Lypha_dubia_genome_assembly,_chromosome:_3	AUGUSTUS	stop_codon	19363875	19363877	.	+	0	ID=g14981.t2.stop1;Parent=g14981.t2;
OX371262.1_Lypha_dubia_genome_assembly,_chromosome:_3	AUGUSTUS	gene	19366673	19367383	.	+	.	ID=g14982;
OX371262.1_Lypha_dubia_genome_assembly,_chromosome:_3	AUGUSTUS	mRNA	19366673	19367383	0.96	+	.	ID=g14982.t1;Parent=g14982;
OX371262.1_Lypha_dubia_genome_assembly,_chromosome:_3	AUGUSTUS	start_codon	19366673	19366675	.	+	0	ID=g14982.t1.start1;Parent=g14982.t1;
OX371262.1_Lypha_dubia_genome_assembly,_chromosome:_3	AUGUSTUS	CDS	19366673	19367246	0.96	+	0	ID=g14982.t1.CDS1;Parent=g14982.t1;
OX371262.1_Lypha_dubia_genome_assembly,_chromosome:_3	AUGUSTUS	exon	19366673	19367246	.	+	.	ID=g14982.t1.exon1;Parent=g14982.t1;
OX371262.1_Lypha_dubia_genome_assembly,_chromosome:_3	AUGUSTUS	intron	19367247	19367354	0.97	+	.	ID=g14982.t1.intron1;Parent=g14982.t1;
OX371262.1_Lypha_dubia_genome_assembly,_chromosome:_3	AUGUSTUS	CDS	19367355	19367383	1	+	2	ID=g14982.t1.CDS2;Parent=g14982.t1;
OX371262.1_Lypha_dubia_genome_assembly,_chromosome:_3	AUGUSTUS	exon	19367355	19367383	.	+	.	ID=g14982.t1.exon2;Parent=g14982.t1;
OX371262.1_Lypha_dubia_genome_assembly,_chromosome:_3	AUGUSTUS	stop_codon	19367381	19367383	.	+	0	ID=g14982.t1.stop1;Parent=g14982.t1;
OX371262.1_Lypha_dubia_genome_assembly,_chromosome:_3	AUGUSTUS	mRNA	19366673	19367383	0.6	+	.	ID=g14982.t2;Parent=g14982;
OX371262.1_Lypha_dubia_genome_assembly,_chromosome:_3	AUGUSTUS	start_codon	19366673	19366675	.	+	0	ID=g14982.t2.start1;Parent=g14982.t2;
OX371262.1_Lypha_dubia_genome_assembly,_chromosome:_3	AUGUSTUS	CDS	19366673	19367075	0.6	+	0	ID=g14982.t2.CDS1;Parent=g14982.t2;
OX371262.1_Lypha_dubia_genome_assembly,_chromosome:_3	AUGUSTUS	exon	19366673	19367075	.	+	.	ID=g14982.t2.exon1;Parent=g14982.t2;
OX371262.1_Lypha_dubia_genome_assembly,_chromosome:_3	AUGUSTUS	intron	19367076	19367354	0.61	+	.	ID=g14982.t2.intron1;Parent=g14982.t2;
OX371262.1_Lypha_dubia_genome_assembly,_chromosome:_3	AUGUSTUS	CDS	19367355	19367383	1	+	2	ID=g14982.t2.CDS2;Parent=g14982.t2;
OX371262.1_Lypha_dubia_genome_assembly,_chromosome:_3	AUGUSTUS	exon	19367355	19367383	.	+	.	ID=g14982.t2.exon2;Parent=g14982.t2;
OX371262.1_Lypha_dubia_genome_assembly,_chromosome:_3	AUGUSTUS	stop_codon	19367381	19367383	.	+	0	ID=g14982.t2.stop1;Parent=g14982.t2;
OX371262.1_Lypha_dubia_genome_assembly,_chromosome:_3	AUGUSTUS	gene	19373341	19380443	.	+	.	ID=g14983;
OX371262.1_Lypha_dubia_genome_assembly,_chromosome:_3	AUGUSTUS	mRNA	19373341	19380443	0.42	+	.	ID=g14983.t1;Parent=g14983;
OX371262.1_Lypha_dubia_genome_assembly,_chromosome:_3	AUGUSTUS	start_codon	19373341	19373343	.	+	0	ID=g14983.t1.start1;Parent=g14983.t1;
OX371262.1_Lypha_dubia_genome_assembly,_chromosome:_3	AUGUSTUS	CDS	19373341	19373412	0.53	+	0	ID=g14983.t1.CDS1;Parent=g14983.t1;
OX371262.1_Lypha_dubia_genome_assembly,_chromosome:_3	AUGUSTUS	exon	19373341	19373412	.	+	.	ID=g14983.t1.exon1;Parent=g14983.t1;
OX371262.1_Lypha_dubia_genome_assembly,_chromosome:_3	AUGUSTUS	intron	19373413	19374026	0.48	+	.	ID=g14983.t1.intron1;Parent=g14983.t1;
OX371262.1_Lypha_dubia_genome_assembly,_chromosome:_3	AUGUSTUS	CDS	19374027	19374858	0.44	+	0	ID=g14983.t1.CDS2;Parent=g14983.t1;
OX371262.1_Lypha_dubia_genome_assembly,_chromosome:_3	AUGUSTUS	exon	19374027	19374858	.	+	.	ID=g14983.t1.exon2;Parent=g14983.t1;
OX371262.1_Lypha_dubia_genome_assembly,_chromosome:_3	AUGUSTUS	intron	19374859	19374925	0.95	+	.	ID=g14983.t1.intron2;Parent=g14983.t1;
OX371262.1_Lypha_dubia_genome_assembly,_chromosome:_3	AUGUSTUS	CDS	19374926	19375092	0.95	+	2	ID=g14983.t1.CDS3;Parent=g14983.t1;
OX371262.1_Lypha_dubia_genome_assembly,_chromosome:_3	AUGUSTUS	exon	19374926	19375092	.	+	.	ID=g14983.t1.exon3;Parent=g14983.t1;
OX371262.1_Lypha_dubia_genome_assembly,_chromosome:_3	AUGUSTUS	intron	19375093	19378659	0.99	+	.	ID=g14983.t1.intron3;Parent=g14983.t1;
OX371262.1_Lypha_dubia_genome_assembly,_chromosome:_3	AUGUSTUS	CDS	19378660	19380292	0.96	+	0	ID=g14983.t1.CDS4;Parent=g14983.t1;
OX371262.1_Lypha_dubia_genome_assembly,_chromosome:_3	AUGUSTUS	exon	19378660	19380292	.	+	.	ID=g14983.t1.exon4;Parent=g14983.t1;
OX371262.1_Lypha_dubia_genome_assembly,_chromosome:_3	AUGUSTUS	intron	19380293	19380417	0.98	+	.	ID=g14983.t1.intron4;Parent=g14983.t1;
OX371262.1_Lypha_dubia_genome_assembly,_chromosome:_3	AUGUSTUS	CDS	19380418	19380443	1	+	2	ID=g14983.t1.CDS5;Parent=g14983.t1;
OX371262.1_Lypha_dubia_genome_assembly,_chromosome:_3	AUGUSTUS	exon	19380418	19380443	.	+	.	ID=g14983.t1.exon5;Parent=g14983.t1;
OX371262.1_Lypha_dubia_genome_assembly,_chromosome:_3	AUGUSTUS	stop_codon	19380441	19380443	.	+	0	ID=g14983.t1.stop1;Parent=g14983.t1;
OX371262.1_Lypha_dubia_genome_assembly,_chromosome:_3	AUGUSTUS	mRNA	19373341	19374772	0.45	+	.	ID=g14983.t2;Parent=g14983;
OX371262.1_Lypha_dubia_genome_assembly,_chromosome:_3	AUGUSTUS	start_codon	19373341	19373343	.	+	0	ID=g14983.t2.start1;Parent=g14983.t2;
OX371262.1_Lypha_dubia_genome_assembly,_chromosome:_3	AUGUSTUS	CDS	19373341	19373412	0.51	+	0	ID=g14983.t2.CDS1;Parent=g14983.t2;
OX371262.1_Lypha_dubia_genome_assembly,_chromosome:_3	AUGUSTUS	exon	19373341	19373412	.	+	.	ID=g14983.t2.exon1;Parent=g14983.t2;
OX371262.1_Lypha_dubia_genome_assembly,_chromosome:_3	AUGUSTUS	intron	19373413	19374026	0.49	+	.	ID=g14983.t2.intron1;Parent=g14983.t2;
OX371262.1_Lypha_dubia_genome_assembly,_chromosome:_3	AUGUSTUS	CDS	19374027	19374631	0.46	+	0	ID=g14983.t2.CDS2;Parent=g14983.t2;
OX371262.1_Lypha_dubia_genome_assembly,_chromosome:_3	AUGUSTUS	exon	19374027	19374631	.	+	.	ID=g14983.t2.exon2;Parent=g14983.t2;
OX371262.1_Lypha_dubia_genome_assembly,_chromosome:_3	AUGUSTUS	intron	19374632	19374714	0.89	+	.	ID=g14983.t2.intron2;Parent=g14983.t2;
OX371262.1_Lypha_dubia_genome_assembly,_chromosome:_3	AUGUSTUS	CDS	19374715	19374772	0.89	+	1	ID=g14983.t2.CDS3;Parent=g14983.t2;
OX371262.1_Lypha_dubia_genome_assembly,_chromosome:_3	AUGUSTUS	exon	19374715	19374772	.	+	.	ID=g14983.t2.exon3;Parent=g14983.t2;
OX371262.1_Lypha_dubia_genome_assembly,_chromosome:_3	AUGUSTUS	stop_codon	19374770	19374772	.	+	0	ID=g14983.t2.stop1;Parent=g14983.t2;
OX371262.1_Lypha_dubia_genome_assembly,_chromosome:_3	AUGUSTUS	mRNA	19374048	19374890	0.46	+	.	ID=g14983.t3;Parent=g14983;
OX371262.1_Lypha_dubia_genome_assembly,_chromosome:_3	AUGUSTUS	start_codon	19374048	19374050	.	+	0	ID=g14983.t3.start1;Parent=g14983.t3;
OX371262.1_Lypha_dubia_genome_assembly,_chromosome:_3	AUGUSTUS	CDS	19374048	19374890	0.46	+	0	ID=g14983.t3.CDS1;Parent=g14983.t3;
OX371262.1_Lypha_dubia_genome_assembly,_chromosome:_3	AUGUSTUS	exon	19374048	19374890	.	+	.	ID=g14983.t3.exon1;Parent=g14983.t3;
OX371262.1_Lypha_dubia_genome_assembly,_chromosome:_3	AUGUSTUS	stop_codon	19374888	19374890	.	+	0	ID=g14983.t3.stop1;Parent=g14983.t3;
OX371262.1_Lypha_dubia_genome_assembly,_chromosome:_3	AUGUSTUS	gene	19386270	19387655	.	-	.	ID=g14984;
OX371262.1_Lypha_dubia_genome_assembly,_chromosome:_3	AUGUSTUS	mRNA	19386270	19387655	0.24	-	.	ID=g14984.t1;Parent=g14984;
OX371262.1_Lypha_dubia_genome_assembly,_chromosome:_3	AUGUSTUS	stop_codon	19386270	19386272	.	-	0	ID=g14984.t1.stop1;Parent=g14984.t1;
OX371262.1_Lypha_dubia_genome_assembly,_chromosome:_3	AUGUSTUS	CDS	19386270	19386580	0.44	-	2	ID=g14984.t1.CDS1;Parent=g14984.t1;
OX371262.1_Lypha_dubia_genome_assembly,_chromosome:_3	AUGUSTUS	exon	19386270	19386580	.	-	.	ID=g14984.t1.exon1;Parent=g14984.t1;
OX371262.1_Lypha_dubia_genome_assembly,_chromosome:_3	AUGUSTUS	intron	19386581	19386728	0.43	-	.	ID=g14984.t1.intron1;Parent=g14984.t1;
OX371262.1_Lypha_dubia_genome_assembly,_chromosome:_3	AUGUSTUS	CDS	19386729	19387388	0.28	-	2	ID=g14984.t1.CDS2;Parent=g14984.t1;
OX371262.1_Lypha_dubia_genome_assembly,_chromosome:_3	AUGUSTUS	exon	19386729	19387388	.	-	.	ID=g14984.t1.exon2;Parent=g14984.t1;
OX371262.1_Lypha_dubia_genome_assembly,_chromosome:_3	AUGUSTUS	intron	19387389	19387507	0.49	-	.	ID=g14984.t1.intron2;Parent=g14984.t1;
OX371262.1_Lypha_dubia_genome_assembly,_chromosome:_3	AUGUSTUS	CDS	19387508	19387655	0.85	-	0	ID=g14984.t1.CDS3;Parent=g14984.t1;
OX371262.1_Lypha_dubia_genome_assembly,_chromosome:_3	AUGUSTUS	exon	19387508	19387655	.	-	.	ID=g14984.t1.exon3;Parent=g14984.t1;
OX371262.1_Lypha_dubia_genome_assembly,_chromosome:_3	AUGUSTUS	start_codon	19387653	19387655	.	-	0	ID=g14984.t1.start1;Parent=g14984.t1;
OX371262.1_Lypha_dubia_genome_assembly,_chromosome:_3	AUGUSTUS	gene	19401278	19401841	.	+	.	ID=g14985;
OX371262.1_Lypha_dubia_genome_assembly,_chromosome:_3	AUGUSTUS	mRNA	19401278	19401841	0.56	+	.	ID=g14985.t1;Parent=g14985;
OX371262.1_Lypha_dubia_genome_assembly,_chromosome:_3	AUGUSTUS	start_codon	19401278	19401280	.	+	0	ID=g14985.t1.start1;Parent=g14985.t1;
OX371262.1_Lypha_dubia_genome_assembly,_chromosome:_3	AUGUSTUS	CDS	19401278	19401841	0.56	+	0	ID=g14985.t1.CDS1;Parent=g14985.t1;
OX371262.1_Lypha_dubia_genome_assembly,_chromosome:_3	AUGUSTUS	exon	19401278	19401841	.	+	.	ID=g14985.t1.exon1;Parent=g14985.t1;
OX371262.1_Lypha_dubia_genome_assembly,_chromosome:_3	AUGUSTUS	stop_codon	19401839	19401841	.	+	0	ID=g14985.t1.stop1;Parent=g14985.t1;
OX371262.1_Lypha_dubia_genome_assembly,_chromosome:_3	AUGUSTUS	gene	19402092	19402649	.	+	.	ID=g14986;
OX371262.1_Lypha_dubia_genome_assembly,_chromosome:_3	AUGUSTUS	mRNA	19402092	19402649	1	+	.	ID=g14986.t1;Parent=g14986;
OX371262.1_Lypha_dubia_genome_assembly,_chromosome:_3	AUGUSTUS	start_codon	19402092	19402094	.	+	0	ID=g14986.t1.start1;Parent=g14986.t1;
OX371262.1_Lypha_dubia_genome_assembly,_chromosome:_3	AUGUSTUS	CDS	19402092	19402649	1	+	0	ID=g14986.t1.CDS1;Parent=g14986.t1;
OX371262.1_Lypha_dubia_genome_assembly,_chromosome:_3	AUGUSTUS	exon	19402092	19402649	.	+	.	ID=g14986.t1.exon1;Parent=g14986.t1;
OX371262.1_Lypha_dubia_genome_assembly,_chromosome:_3	AUGUSTUS	stop_codon	19402647	19402649	.	+	0	ID=g14986.t1.stop1;Parent=g14986.t1;
OX371262.1_Lypha_dubia_genome_assembly,_chromosome:_3	AUGUSTUS	gene	19408133	19408877	.	+	.	ID=g14987;
OX371262.1_Lypha_dubia_genome_assembly,_chromosome:_3	AUGUSTUS	mRNA	19408133	19408877	0.65	+	.	ID=g14987.t1;Parent=g14987;
OX371262.1_Lypha_dubia_genome_assembly,_chromosome:_3	AUGUSTUS	start_codon	19408133	19408135	.	+	0	ID=g14987.t1.start1;Parent=g14987.t1;
OX371262.1_Lypha_dubia_genome_assembly,_chromosome:_3	AUGUSTUS	CDS	19408133	19408636	0.91	+	0	ID=g14987.t1.CDS1;Parent=g14987.t1;
OX371262.1_Lypha_dubia_genome_assembly,_chromosome:_3	AUGUSTUS	exon	19408133	19408636	.	+	.	ID=g14987.t1.exon1;Parent=g14987.t1;
OX371262.1_Lypha_dubia_genome_assembly,_chromosome:_3	AUGUSTUS	intron	19408637	19408787	0.65	+	.	ID=g14987.t1.intron1;Parent=g14987.t1;
OX371262.1_Lypha_dubia_genome_assembly,_chromosome:_3	AUGUSTUS	CDS	19408788	19408877	0.65	+	0	ID=g14987.t1.CDS2;Parent=g14987.t1;
OX371262.1_Lypha_dubia_genome_assembly,_chromosome:_3	AUGUSTUS	exon	19408788	19408877	.	+	.	ID=g14987.t1.exon2;Parent=g14987.t1;
OX371262.1_Lypha_dubia_genome_assembly,_chromosome:_3	AUGUSTUS	stop_codon	19408875	19408877	.	+	0	ID=g14987.t1.stop1;Parent=g14987.t1;
OX371262.1_Lypha_dubia_genome_assembly,_chromosome:_3	AUGUSTUS	gene	19410430	19411131	.	+	.	ID=g14988;
OX371262.1_Lypha_dubia_genome_assembly,_chromosome:_3	AUGUSTUS	mRNA	19410430	19411131	1	+	.	ID=g14988.t1;Parent=g14988;
OX371262.1_Lypha_dubia_genome_assembly,_chromosome:_3	AUGUSTUS	start_codon	19410430	19410432	.	+	0	ID=g14988.t1.start1;Parent=g14988.t1;
OX371262.1_Lypha_dubia_genome_assembly,_chromosome:_3	AUGUSTUS	CDS	19410430	19411131	1	+	0	ID=g14988.t1.CDS1;Parent=g14988.t1;
OX371262.1_Lypha_dubia_genome_assembly,_chromosome:_3	AUGUSTUS	exon	19410430	19411131	.	+	.	ID=g14988.t1.exon1;Parent=g14988.t1;
OX371262.1_Lypha_dubia_genome_assembly,_chromosome:_3	AUGUSTUS	stop_codon	19411129	19411131	.	+	0	ID=g14988.t1.stop1;Parent=g14988.t1;
OX371262.1_Lypha_dubia_genome_assembly,_chromosome:_3	AUGUSTUS	gene	19411528	19413387	.	+	.	ID=g14989;
OX371262.1_Lypha_dubia_genome_assembly,_chromosome:_3	AUGUSTUS	mRNA	19411528	19413387	1	+	.	ID=g14989.t1;Parent=g14989;
OX371262.1_Lypha_dubia_genome_assembly,_chromosome:_3	AUGUSTUS	start_codon	19411528	19411530	.	+	0	ID=g14989.t1.start1;Parent=g14989.t1;
OX371262.1_Lypha_dubia_genome_assembly,_chromosome:_3	AUGUSTUS	CDS	19411528	19413387	1	+	0	ID=g14989.t1.CDS1;Parent=g14989.t1;
OX371262.1_Lypha_dubia_genome_assembly,_chromosome:_3	AUGUSTUS	exon	19411528	19413387	.	+	.	ID=g14989.t1.exon1;Parent=g14989.t1;
OX371262.1_Lypha_dubia_genome_assembly,_chromosome:_3	AUGUSTUS	stop_codon	19413385	19413387	.	+	0	ID=g14989.t1.stop1;Parent=g14989.t1;
OX371262.1_Lypha_dubia_genome_assembly,_chromosome:_3	AUGUSTUS	gene	19413429	19419982	.	+	.	ID=g14990;
OX371262.1_Lypha_dubia_genome_assembly,_chromosome:_3	AUGUSTUS	mRNA	19413429	19419982	0.56	+	.	ID=g14990.t1;Parent=g14990;
OX371262.1_Lypha_dubia_genome_assembly,_chromosome:_3	AUGUSTUS	start_codon	19413429	19413431	.	+	0	ID=g14990.t1.start1;Parent=g14990.t1;
OX371262.1_Lypha_dubia_genome_assembly,_chromosome:_3	AUGUSTUS	CDS	19413429	19413462	1	+	0	ID=g14990.t1.CDS1;Parent=g14990.t1;
OX371262.1_Lypha_dubia_genome_assembly,_chromosome:_3	AUGUSTUS	exon	19413429	19413462	.	+	.	ID=g14990.t1.exon1;Parent=g14990.t1;
OX371262.1_Lypha_dubia_genome_assembly,_chromosome:_3	AUGUSTUS	intron	19413463	19413822	0.95	+	.	ID=g14990.t1.intron1;Parent=g14990.t1;
OX371262.1_Lypha_dubia_genome_assembly,_chromosome:_3	AUGUSTUS	CDS	19413823	19414065	0.78	+	2	ID=g14990.t1.CDS2;Parent=g14990.t1;
OX371262.1_Lypha_dubia_genome_assembly,_chromosome:_3	AUGUSTUS	exon	19413823	19414065	.	+	.	ID=g14990.t1.exon2;Parent=g14990.t1;
OX371262.1_Lypha_dubia_genome_assembly,_chromosome:_3	AUGUSTUS	intron	19414066	19418255	0.66	+	.	ID=g14990.t1.intron2;Parent=g14990.t1;
OX371262.1_Lypha_dubia_genome_assembly,_chromosome:_3	AUGUSTUS	CDS	19418256	19418419	0.79	+	2	ID=g14990.t1.CDS3;Parent=g14990.t1;
OX371262.1_Lypha_dubia_genome_assembly,_chromosome:_3	AUGUSTUS	exon	19418256	19418419	.	+	.	ID=g14990.t1.exon3;Parent=g14990.t1;
OX371262.1_Lypha_dubia_genome_assembly,_chromosome:_3	AUGUSTUS	intron	19418420	19418627	0.79	+	.	ID=g14990.t1.intron3;Parent=g14990.t1;
OX371262.1_Lypha_dubia_genome_assembly,_chromosome:_3	AUGUSTUS	CDS	19418628	19418675	0.81	+	0	ID=g14990.t1.CDS4;Parent=g14990.t1;
OX371262.1_Lypha_dubia_genome_assembly,_chromosome:_3	AUGUSTUS	exon	19418628	19418675	.	+	.	ID=g14990.t1.exon4;Parent=g14990.t1;
OX371262.1_Lypha_dubia_genome_assembly,_chromosome:_3	AUGUSTUS	intron	19418676	19418738	1	+	.	ID=g14990.t1.intron4;Parent=g14990.t1;
OX371262.1_Lypha_dubia_genome_assembly,_chromosome:_3	AUGUSTUS	CDS	19418739	19418905	1	+	0	ID=g14990.t1.CDS5;Parent=g14990.t1;
OX371262.1_Lypha_dubia_genome_assembly,_chromosome:_3	AUGUSTUS	exon	19418739	19418905	.	+	.	ID=g14990.t1.exon5;Parent=g14990.t1;
OX371262.1_Lypha_dubia_genome_assembly,_chromosome:_3	AUGUSTUS	intron	19418906	19418978	1	+	.	ID=g14990.t1.intron5;Parent=g14990.t1;
OX371262.1_Lypha_dubia_genome_assembly,_chromosome:_3	AUGUSTUS	CDS	19418979	19419246	1	+	1	ID=g14990.t1.CDS6;Parent=g14990.t1;
OX371262.1_Lypha_dubia_genome_assembly,_chromosome:_3	AUGUSTUS	exon	19418979	19419246	.	+	.	ID=g14990.t1.exon6;Parent=g14990.t1;
OX371262.1_Lypha_dubia_genome_assembly,_chromosome:_3	AUGUSTUS	intron	19419247	19419310	1	+	.	ID=g14990.t1.intron6;Parent=g14990.t1;
OX371262.1_Lypha_dubia_genome_assembly,_chromosome:_3	AUGUSTUS	CDS	19419311	19419982	1	+	0	ID=g14990.t1.CDS7;Parent=g14990.t1;
OX371262.1_Lypha_dubia_genome_assembly,_chromosome:_3	AUGUSTUS	exon	19419311	19419982	.	+	.	ID=g14990.t1.exon7;Parent=g14990.t1;
OX371262.1_Lypha_dubia_genome_assembly,_chromosome:_3	AUGUSTUS	stop_codon	19419980	19419982	.	+	0	ID=g14990.t1.stop1;Parent=g14990.t1;
OX371262.1_Lypha_dubia_genome_assembly,_chromosome:_3	AUGUSTUS	gene	19424301	19425192	.	+	.	ID=g14991;
OX371262.1_Lypha_dubia_genome_assembly,_chromosome:_3	AUGUSTUS	mRNA	19424301	19425192	1	+	.	ID=g14991.t1;Parent=g14991;
OX371262.1_Lypha_dubia_genome_assembly,_chromosome:_3	AUGUSTUS	start_codon	19424301	19424303	.	+	0	ID=g14991.t1.start1;Parent=g14991.t1;
OX371262.1_Lypha_dubia_genome_assembly,_chromosome:_3	AUGUSTUS	CDS	19424301	19424365	1	+	0	ID=g14991.t1.CDS1;Parent=g14991.t1;
OX371262.1_Lypha_dubia_genome_assembly,_chromosome:_3	AUGUSTUS	exon	19424301	19424365	.	+	.	ID=g14991.t1.exon1;Parent=g14991.t1;
OX371262.1_Lypha_dubia_genome_assembly,_chromosome:_3	AUGUSTUS	intron	19424366	19424519	1	+	.	ID=g14991.t1.intron1;Parent=g14991.t1;
OX371262.1_Lypha_dubia_genome_assembly,_chromosome:_3	AUGUSTUS	CDS	19424520	19425192	1	+	1	ID=g14991.t1.CDS2;Parent=g14991.t1;
OX371262.1_Lypha_dubia_genome_assembly,_chromosome:_3	AUGUSTUS	exon	19424520	19425192	.	+	.	ID=g14991.t1.exon2;Parent=g14991.t1;
OX371262.1_Lypha_dubia_genome_assembly,_chromosome:_3	AUGUSTUS	stop_codon	19425190	19425192	.	+	0	ID=g14991.t1.stop1;Parent=g14991.t1;
OX371262.1_Lypha_dubia_genome_assembly,_chromosome:_3	AUGUSTUS	gene	19425390	19430580	.	+	.	ID=g14992;
OX371262.1_Lypha_dubia_genome_assembly,_chromosome:_3	AUGUSTUS	mRNA	19425390	19430580	0.36	+	.	ID=g14992.t1;Parent=g14992;
OX371262.1_Lypha_dubia_genome_assembly,_chromosome:_3	AUGUSTUS	start_codon	19425390	19425392	.	+	0	ID=g14992.t1.start1;Parent=g14992.t1;
OX371262.1_Lypha_dubia_genome_assembly,_chromosome:_3	AUGUSTUS	CDS	19425390	19425636	0.95	+	0	ID=g14992.t1.CDS1;Parent=g14992.t1;
OX371262.1_Lypha_dubia_genome_assembly,_chromosome:_3	AUGUSTUS	exon	19425390	19425636	.	+	.	ID=g14992.t1.exon1;Parent=g14992.t1;
OX371262.1_Lypha_dubia_genome_assembly,_chromosome:_3	AUGUSTUS	intron	19425637	19429404	0.83	+	.	ID=g14992.t1.intron1;Parent=g14992.t1;
OX371262.1_Lypha_dubia_genome_assembly,_chromosome:_3	AUGUSTUS	CDS	19429405	19429613	0.89	+	2	ID=g14992.t1.CDS2;Parent=g14992.t1;
OX371262.1_Lypha_dubia_genome_assembly,_chromosome:_3	AUGUSTUS	exon	19429405	19429613	.	+	.	ID=g14992.t1.exon2;Parent=g14992.t1;
OX371262.1_Lypha_dubia_genome_assembly,_chromosome:_3	AUGUSTUS	intron	19429614	19429682	1	+	.	ID=g14992.t1.intron2;Parent=g14992.t1;
OX371262.1_Lypha_dubia_genome_assembly,_chromosome:_3	AUGUSTUS	CDS	19429683	19429804	1	+	0	ID=g14992.t1.CDS3;Parent=g14992.t1;
OX371262.1_Lypha_dubia_genome_assembly,_chromosome:_3	AUGUSTUS	exon	19429683	19429804	.	+	.	ID=g14992.t1.exon3;Parent=g14992.t1;
OX371262.1_Lypha_dubia_genome_assembly,_chromosome:_3	AUGUSTUS	intron	19429805	19429866	1	+	.	ID=g14992.t1.intron3;Parent=g14992.t1;
OX371262.1_Lypha_dubia_genome_assembly,_chromosome:_3	AUGUSTUS	CDS	19429867	19430188	0.42	+	1	ID=g14992.t1.CDS4;Parent=g14992.t1;
OX371262.1_Lypha_dubia_genome_assembly,_chromosome:_3	AUGUSTUS	exon	19429867	19430188	.	+	.	ID=g14992.t1.exon4;Parent=g14992.t1;
OX371262.1_Lypha_dubia_genome_assembly,_chromosome:_3	AUGUSTUS	intron	19430189	19430463	0.42	+	.	ID=g14992.t1.intron4;Parent=g14992.t1;
OX371262.1_Lypha_dubia_genome_assembly,_chromosome:_3	AUGUSTUS	CDS	19430464	19430580	1	+	0	ID=g14992.t1.CDS5;Parent=g14992.t1;
OX371262.1_Lypha_dubia_genome_assembly,_chromosome:_3	AUGUSTUS	exon	19430464	19430580	.	+	.	ID=g14992.t1.exon5;Parent=g14992.t1;
OX371262.1_Lypha_dubia_genome_assembly,_chromosome:_3	AUGUSTUS	stop_codon	19430578	19430580	.	+	0	ID=g14992.t1.stop1;Parent=g14992.t1;
OX371262.1_Lypha_dubia_genome_assembly,_chromosome:_3	AUGUSTUS	gene	19432997	19436701	.	+	.	ID=g14993;
OX371262.1_Lypha_dubia_genome_assembly,_chromosome:_3	AUGUSTUS	mRNA	19432997	19436701	0.06	+	.	ID=g14993.t1;Parent=g14993;
OX371262.1_Lypha_dubia_genome_assembly,_chromosome:_3	AUGUSTUS	start_codon	19432997	19432999	.	+	0	ID=g14993.t1.start1;Parent=g14993.t1;
OX371262.1_Lypha_dubia_genome_assembly,_chromosome:_3	AUGUSTUS	CDS	19432997	19433017	1	+	0	ID=g14993.t1.CDS1;Parent=g14993.t1;
OX371262.1_Lypha_dubia_genome_assembly,_chromosome:_3	AUGUSTUS	exon	19432997	19433017	.	+	.	ID=g14993.t1.exon1;Parent=g14993.t1;
OX371262.1_Lypha_dubia_genome_assembly,_chromosome:_3	AUGUSTUS	intron	19433018	19433074	1	+	.	ID=g14993.t1.intron1;Parent=g14993.t1;
OX371262.1_Lypha_dubia_genome_assembly,_chromosome:_3	AUGUSTUS	CDS	19433075	19433251	1	+	0	ID=g14993.t1.CDS2;Parent=g14993.t1;
OX371262.1_Lypha_dubia_genome_assembly,_chromosome:_3	AUGUSTUS	exon	19433075	19433251	.	+	.	ID=g14993.t1.exon2;Parent=g14993.t1;
OX371262.1_Lypha_dubia_genome_assembly,_chromosome:_3	AUGUSTUS	intron	19433252	19433316	1	+	.	ID=g14993.t1.intron2;Parent=g14993.t1;
OX371262.1_Lypha_dubia_genome_assembly,_chromosome:_3	AUGUSTUS	CDS	19433317	19433419	0.99	+	0	ID=g14993.t1.CDS3;Parent=g14993.t1;
OX371262.1_Lypha_dubia_genome_assembly,_chromosome:_3	AUGUSTUS	exon	19433317	19433419	.	+	.	ID=g14993.t1.exon3;Parent=g14993.t1;
OX371262.1_Lypha_dubia_genome_assembly,_chromosome:_3	AUGUSTUS	intron	19433420	19433466	0.99	+	.	ID=g14993.t1.intron3;Parent=g14993.t1;
OX371262.1_Lypha_dubia_genome_assembly,_chromosome:_3	AUGUSTUS	CDS	19433467	19433483	0.99	+	2	ID=g14993.t1.CDS4;Parent=g14993.t1;
OX371262.1_Lypha_dubia_genome_assembly,_chromosome:_3	AUGUSTUS	exon	19433467	19433483	.	+	.	ID=g14993.t1.exon4;Parent=g14993.t1;
OX371262.1_Lypha_dubia_genome_assembly,_chromosome:_3	AUGUSTUS	intron	19433484	19433539	1	+	.	ID=g14993.t1.intron4;Parent=g14993.t1;
OX371262.1_Lypha_dubia_genome_assembly,_chromosome:_3	AUGUSTUS	CDS	19433540	19433609	0.43	+	0	ID=g14993.t1.CDS5;Parent=g14993.t1;
OX371262.1_Lypha_dubia_genome_assembly,_chromosome:_3	AUGUSTUS	exon	19433540	19433609	.	+	.	ID=g14993.t1.exon5;Parent=g14993.t1;
OX371262.1_Lypha_dubia_genome_assembly,_chromosome:_3	AUGUSTUS	intron	19433610	19435043	0.2	+	.	ID=g14993.t1.intron5;Parent=g14993.t1;
OX371262.1_Lypha_dubia_genome_assembly,_chromosome:_3	AUGUSTUS	CDS	19435044	19435422	0.2	+	2	ID=g14993.t1.CDS6;Parent=g14993.t1;
OX371262.1_Lypha_dubia_genome_assembly,_chromosome:_3	AUGUSTUS	exon	19435044	19435422	.	+	.	ID=g14993.t1.exon6;Parent=g14993.t1;
OX371262.1_Lypha_dubia_genome_assembly,_chromosome:_3	AUGUSTUS	intron	19435423	19435481	0.62	+	.	ID=g14993.t1.intron6;Parent=g14993.t1;
OX371262.1_Lypha_dubia_genome_assembly,_chromosome:_3	AUGUSTUS	CDS	19435482	19436059	0.64	+	1	ID=g14993.t1.CDS7;Parent=g14993.t1;
OX371262.1_Lypha_dubia_genome_assembly,_chromosome:_3	AUGUSTUS	exon	19435482	19436059	.	+	.	ID=g14993.t1.exon7;Parent=g14993.t1;
OX371262.1_Lypha_dubia_genome_assembly,_chromosome:_3	AUGUSTUS	intron	19436060	19436225	0.75	+	.	ID=g14993.t1.intron7;Parent=g14993.t1;
OX371262.1_Lypha_dubia_genome_assembly,_chromosome:_3	AUGUSTUS	CDS	19436226	19436701	0.54	+	2	ID=g14993.t1.CDS8;Parent=g14993.t1;
OX371262.1_Lypha_dubia_genome_assembly,_chromosome:_3	AUGUSTUS	exon	19436226	19436701	.	+	.	ID=g14993.t1.exon8;Parent=g14993.t1;
OX371262.1_Lypha_dubia_genome_assembly,_chromosome:_3	AUGUSTUS	stop_codon	19436699	19436701	.	+	0	ID=g14993.t1.stop1;Parent=g14993.t1;
OX371262.1_Lypha_dubia_genome_assembly,_chromosome:_3	AUGUSTUS	gene	19437166	19439690	.	+	.	ID=g14994;
OX371262.1_Lypha_dubia_genome_assembly,_chromosome:_3	AUGUSTUS	mRNA	19437166	19439690	0.1	+	.	ID=g14994.t1;Parent=g14994;
OX371262.1_Lypha_dubia_genome_assembly,_chromosome:_3	AUGUSTUS	start_codon	19437166	19437168	.	+	0	ID=g14994.t1.start1;Parent=g14994.t1;
OX371262.1_Lypha_dubia_genome_assembly,_chromosome:_3	AUGUSTUS	CDS	19437166	19437323	0.27	+	0	ID=g14994.t1.CDS1;Parent=g14994.t1;
OX371262.1_Lypha_dubia_genome_assembly,_chromosome:_3	AUGUSTUS	exon	19437166	19437323	.	+	.	ID=g14994.t1.exon1;Parent=g14994.t1;
OX371262.1_Lypha_dubia_genome_assembly,_chromosome:_3	AUGUSTUS	intron	19437324	19437460	0.37	+	.	ID=g14994.t1.intron1;Parent=g14994.t1;
OX371262.1_Lypha_dubia_genome_assembly,_chromosome:_3	AUGUSTUS	CDS	19437461	19437971	0.39	+	1	ID=g14994.t1.CDS2;Parent=g14994.t1;
OX371262.1_Lypha_dubia_genome_assembly,_chromosome:_3	AUGUSTUS	exon	19437461	19437971	.	+	.	ID=g14994.t1.exon2;Parent=g14994.t1;
OX371262.1_Lypha_dubia_genome_assembly,_chromosome:_3	AUGUSTUS	intron	19437972	19438736	0.42	+	.	ID=g14994.t1.intron2;Parent=g14994.t1;
OX371262.1_Lypha_dubia_genome_assembly,_chromosome:_3	AUGUSTUS	CDS	19438737	19438854	0.78	+	0	ID=g14994.t1.CDS3;Parent=g14994.t1;
OX371262.1_Lypha_dubia_genome_assembly,_chromosome:_3	AUGUSTUS	exon	19438737	19438854	.	+	.	ID=g14994.t1.exon3;Parent=g14994.t1;
OX371262.1_Lypha_dubia_genome_assembly,_chromosome:_3	AUGUSTUS	intron	19438855	19438920	1	+	.	ID=g14994.t1.intron3;Parent=g14994.t1;
OX371262.1_Lypha_dubia_genome_assembly,_chromosome:_3	AUGUSTUS	CDS	19438921	19439298	1	+	2	ID=g14994.t1.CDS4;Parent=g14994.t1;
OX371262.1_Lypha_dubia_genome_assembly,_chromosome:_3	AUGUSTUS	exon	19438921	19439298	.	+	.	ID=g14994.t1.exon4;Parent=g14994.t1;
OX371262.1_Lypha_dubia_genome_assembly,_chromosome:_3	AUGUSTUS	intron	19439299	19439376	1	+	.	ID=g14994.t1.intron4;Parent=g14994.t1;
OX371262.1_Lypha_dubia_genome_assembly,_chromosome:_3	AUGUSTUS	CDS	19439377	19439690	0.73	+	2	ID=g14994.t1.CDS5;Parent=g14994.t1;
OX371262.1_Lypha_dubia_genome_assembly,_chromosome:_3	AUGUSTUS	exon	19439377	19439690	.	+	.	ID=g14994.t1.exon5;Parent=g14994.t1;
OX371262.1_Lypha_dubia_genome_assembly,_chromosome:_3	AUGUSTUS	stop_codon	19439688	19439690	.	+	0	ID=g14994.t1.stop1;Parent=g14994.t1;
OX371262.1_Lypha_dubia_genome_assembly,_chromosome:_3	AUGUSTUS	gene	19444183	19444939	.	+	.	ID=g14995;
OX371262.1_Lypha_dubia_genome_assembly,_chromosome:_3	AUGUSTUS	mRNA	19444183	19444939	0.68	+	.	ID=g14995.t1;Parent=g14995;
OX371262.1_Lypha_dubia_genome_assembly,_chromosome:_3	AUGUSTUS	start_codon	19444183	19444185	.	+	0	ID=g14995.t1.start1;Parent=g14995.t1;
OX371262.1_Lypha_dubia_genome_assembly,_chromosome:_3	AUGUSTUS	CDS	19444183	19444705	0.83	+	0	ID=g14995.t1.CDS1;Parent=g14995.t1;
OX371262.1_Lypha_dubia_genome_assembly,_chromosome:_3	AUGUSTUS	exon	19444183	19444705	.	+	.	ID=g14995.t1.exon1;Parent=g14995.t1;
OX371262.1_Lypha_dubia_genome_assembly,_chromosome:_3	AUGUSTUS	intron	19444706	19444787	0.68	+	.	ID=g14995.t1.intron1;Parent=g14995.t1;
OX371262.1_Lypha_dubia_genome_assembly,_chromosome:_3	AUGUSTUS	CDS	19444788	19444939	0.68	+	2	ID=g14995.t1.CDS2;Parent=g14995.t1;
OX371262.1_Lypha_dubia_genome_assembly,_chromosome:_3	AUGUSTUS	exon	19444788	19444939	.	+	.	ID=g14995.t1.exon2;Parent=g14995.t1;
OX371262.1_Lypha_dubia_genome_assembly,_chromosome:_3	AUGUSTUS	stop_codon	19444937	19444939	.	+	0	ID=g14995.t1.stop1;Parent=g14995.t1;
OX371262.1_Lypha_dubia_genome_assembly,_chromosome:_3	AUGUSTUS	gene	19447336	19447560	.	+	.	ID=g14996;
OX371262.1_Lypha_dubia_genome_assembly,_chromosome:_3	AUGUSTUS	mRNA	19447336	19447560	0.99	+	.	ID=g14996.t1;Parent=g14996;
OX371262.1_Lypha_dubia_genome_assembly,_chromosome:_3	AUGUSTUS	start_codon	19447336	19447338	.	+	0	ID=g14996.t1.start1;Parent=g14996.t1;
OX371262.1_Lypha_dubia_genome_assembly,_chromosome:_3	AUGUSTUS	CDS	19447336	19447560	0.99	+	0	ID=g14996.t1.CDS1;Parent=g14996.t1;
OX371262.1_Lypha_dubia_genome_assembly,_chromosome:_3	AUGUSTUS	exon	19447336	19447560	.	+	.	ID=g14996.t1.exon1;Parent=g14996.t1;
OX371262.1_Lypha_dubia_genome_assembly,_chromosome:_3	AUGUSTUS	stop_codon	19447558	19447560	.	+	0	ID=g14996.t1.stop1;Parent=g14996.t1;
OX371262.1_Lypha_dubia_genome_assembly,_chromosome:_3	AUGUSTUS	gene	19448567	19448923	.	+	.	ID=g14997;
OX371262.1_Lypha_dubia_genome_assembly,_chromosome:_3	AUGUSTUS	mRNA	19448567	19448923	1	+	.	ID=g14997.t1;Parent=g14997;
OX371262.1_Lypha_dubia_genome_assembly,_chromosome:_3	AUGUSTUS	start_codon	19448567	19448569	.	+	0	ID=g14997.t1.start1;Parent=g14997.t1;
OX371262.1_Lypha_dubia_genome_assembly,_chromosome:_3	AUGUSTUS	CDS	19448567	19448923	1	+	0	ID=g14997.t1.CDS1;Parent=g14997.t1;
OX371262.1_Lypha_dubia_genome_assembly,_chromosome:_3	AUGUSTUS	exon	19448567	19448923	.	+	.	ID=g14997.t1.exon1;Parent=g14997.t1;
OX371262.1_Lypha_dubia_genome_assembly,_chromosome:_3	AUGUSTUS	stop_codon	19448921	19448923	.	+	0	ID=g14997.t1.stop1;Parent=g14997.t1;
OX371262.1_Lypha_dubia_genome_assembly,_chromosome:_3	AUGUSTUS	gene	19449471	19452417	.	+	.	ID=g14998;
OX371262.1_Lypha_dubia_genome_assembly,_chromosome:_3	AUGUSTUS	mRNA	19449471	19449899	0.98	+	.	ID=g14998.t1;Parent=g14998;
OX371262.1_Lypha_dubia_genome_assembly,_chromosome:_3	AUGUSTUS	start_codon	19449471	19449473	.	+	0	ID=g14998.t1.start1;Parent=g14998.t1;
OX371262.1_Lypha_dubia_genome_assembly,_chromosome:_3	AUGUSTUS	CDS	19449471	19449899	0.98	+	0	ID=g14998.t1.CDS1;Parent=g14998.t1;
OX371262.1_Lypha_dubia_genome_assembly,_chromosome:_3	AUGUSTUS	exon	19449471	19449899	.	+	.	ID=g14998.t1.exon1;Parent=g14998.t1;
OX371262.1_Lypha_dubia_genome_assembly,_chromosome:_3	AUGUSTUS	stop_codon	19449897	19449899	.	+	0	ID=g14998.t1.stop1;Parent=g14998.t1;
OX371262.1_Lypha_dubia_genome_assembly,_chromosome:_3	AUGUSTUS	mRNA	19449471	19452417	0.92	+	.	ID=g14998.t2;Parent=g14998;
OX371262.1_Lypha_dubia_genome_assembly,_chromosome:_3	AUGUSTUS	start_codon	19449471	19449473	.	+	0	ID=g14998.t2.start1;Parent=g14998.t2;
OX371262.1_Lypha_dubia_genome_assembly,_chromosome:_3	AUGUSTUS	CDS	19449471	19449790	0.97	+	0	ID=g14998.t2.CDS1;Parent=g14998.t2;
OX371262.1_Lypha_dubia_genome_assembly,_chromosome:_3	AUGUSTUS	exon	19449471	19449790	.	+	.	ID=g14998.t2.exon1;Parent=g14998.t2;
OX371262.1_Lypha_dubia_genome_assembly,_chromosome:_3	AUGUSTUS	intron	19449791	19452158	0.92	+	.	ID=g14998.t2.intron1;Parent=g14998.t2;
OX371262.1_Lypha_dubia_genome_assembly,_chromosome:_3	AUGUSTUS	CDS	19452159	19452417	0.92	+	1	ID=g14998.t2.CDS2;Parent=g14998.t2;
OX371262.1_Lypha_dubia_genome_assembly,_chromosome:_3	AUGUSTUS	exon	19452159	19452417	.	+	.	ID=g14998.t2.exon2;Parent=g14998.t2;
OX371262.1_Lypha_dubia_genome_assembly,_chromosome:_3	AUGUSTUS	stop_codon	19452415	19452417	.	+	0	ID=g14998.t2.stop1;Parent=g14998.t2;
OX371262.1_Lypha_dubia_genome_assembly,_chromosome:_3	AUGUSTUS	gene	19452463	19453989	.	+	.	ID=g14999;
OX371262.1_Lypha_dubia_genome_assembly,_chromosome:_3	AUGUSTUS	mRNA	19452463	19453989	1	+	.	ID=g14999.t1;Parent=g14999;
OX371262.1_Lypha_dubia_genome_assembly,_chromosome:_3	AUGUSTUS	start_codon	19452463	19452465	.	+	0	ID=g14999.t1.start1;Parent=g14999.t1;
OX371262.1_Lypha_dubia_genome_assembly,_chromosome:_3	AUGUSTUS	CDS	19452463	19453989	1	+	0	ID=g14999.t1.CDS1;Parent=g14999.t1;
OX371262.1_Lypha_dubia_genome_assembly,_chromosome:_3	AUGUSTUS	exon	19452463	19453989	.	+	.	ID=g14999.t1.exon1;Parent=g14999.t1;
OX371262.1_Lypha_dubia_genome_assembly,_chromosome:_3	AUGUSTUS	stop_codon	19453987	19453989	.	+	0	ID=g14999.t1.stop1;Parent=g14999.t1;
OX371262.1_Lypha_dubia_genome_assembly,_chromosome:_3	AUGUSTUS	mRNA	19452583	19453989	0.65	+	.	ID=g14999.t2;Parent=g14999;
OX371262.1_Lypha_dubia_genome_assembly,_chromosome:_3	AUGUSTUS	start_codon	19452583	19452585	.	+	0	ID=g14999.t2.start1;Parent=g14999.t2;
OX371262.1_Lypha_dubia_genome_assembly,_chromosome:_3	AUGUSTUS	CDS	19452583	19453989	0.65	+	0	ID=g14999.t2.CDS1;Parent=g14999.t2;
OX371262.1_Lypha_dubia_genome_assembly,_chromosome:_3	AUGUSTUS	exon	19452583	19453989	.	+	.	ID=g14999.t2.exon1;Parent=g14999.t2;
OX371262.1_Lypha_dubia_genome_assembly,_chromosome:_3	AUGUSTUS	stop_codon	19453987	19453989	.	+	0	ID=g14999.t2.stop1;Parent=g14999.t2;
OX371262.1_Lypha_dubia_genome_assembly,_chromosome:_3	AUGUSTUS	gene	19454055	19455515	.	+	.	ID=g15000;
OX371262.1_Lypha_dubia_genome_assembly,_chromosome:_3	AUGUSTUS	mRNA	19454055	19455515	0.63	+	.	ID=g15000.t1;Parent=g15000;
OX371262.1_Lypha_dubia_genome_assembly,_chromosome:_3	AUGUSTUS	start_codon	19454055	19454057	.	+	0	ID=g15000.t1.start1;Parent=g15000.t1;
OX371262.1_Lypha_dubia_genome_assembly,_chromosome:_3	AUGUSTUS	CDS	19454055	19454411	0.76	+	0	ID=g15000.t1.CDS1;Parent=g15000.t1;
OX371262.1_Lypha_dubia_genome_assembly,_chromosome:_3	AUGUSTUS	exon	19454055	19454411	.	+	.	ID=g15000.t1.exon1;Parent=g15000.t1;
OX371262.1_Lypha_dubia_genome_assembly,_chromosome:_3	AUGUSTUS	intron	19454412	19454771	0.98	+	.	ID=g15000.t1.intron1;Parent=g15000.t1;
OX371262.1_Lypha_dubia_genome_assembly,_chromosome:_3	AUGUSTUS	CDS	19454772	19455515	0.83	+	0	ID=g15000.t1.CDS2;Parent=g15000.t1;
OX371262.1_Lypha_dubia_genome_assembly,_chromosome:_3	AUGUSTUS	exon	19454772	19455515	.	+	.	ID=g15000.t1.exon2;Parent=g15000.t1;
OX371262.1_Lypha_dubia_genome_assembly,_chromosome:_3	AUGUSTUS	stop_codon	19455513	19455515	.	+	0	ID=g15000.t1.stop1;Parent=g15000.t1;
OX371262.1_Lypha_dubia_genome_assembly,_chromosome:_3	AUGUSTUS	gene	19458617	19460668	.	+	.	ID=g15001;
OX371262.1_Lypha_dubia_genome_assembly,_chromosome:_3	AUGUSTUS	mRNA	19458617	19458937	0.62	+	.	ID=g15001.t1;Parent=g15001;
OX371262.1_Lypha_dubia_genome_assembly,_chromosome:_3	AUGUSTUS	start_codon	19458617	19458619	.	+	0	ID=g15001.t1.start1;Parent=g15001.t1;
OX371262.1_Lypha_dubia_genome_assembly,_chromosome:_3	AUGUSTUS	CDS	19458617	19458937	0.62	+	0	ID=g15001.t1.CDS1;Parent=g15001.t1;
OX371262.1_Lypha_dubia_genome_assembly,_chromosome:_3	AUGUSTUS	exon	19458617	19458937	.	+	.	ID=g15001.t1.exon1;Parent=g15001.t1;
OX371262.1_Lypha_dubia_genome_assembly,_chromosome:_3	AUGUSTUS	stop_codon	19458935	19458937	.	+	0	ID=g15001.t1.stop1;Parent=g15001.t1;
OX371262.1_Lypha_dubia_genome_assembly,_chromosome:_3	AUGUSTUS	mRNA	19458617	19460668	0.45	+	.	ID=g15001.t2;Parent=g15001;
OX371262.1_Lypha_dubia_genome_assembly,_chromosome:_3	AUGUSTUS	start_codon	19458617	19458619	.	+	0	ID=g15001.t2.start1;Parent=g15001.t2;
OX371262.1_Lypha_dubia_genome_assembly,_chromosome:_3	AUGUSTUS	CDS	19458617	19458832	0.5	+	0	ID=g15001.t2.CDS1;Parent=g15001.t2;
OX371262.1_Lypha_dubia_genome_assembly,_chromosome:_3	AUGUSTUS	exon	19458617	19458832	.	+	.	ID=g15001.t2.exon1;Parent=g15001.t2;
OX371262.1_Lypha_dubia_genome_assembly,_chromosome:_3	AUGUSTUS	intron	19458833	19460524	0.5	+	.	ID=g15001.t2.intron1;Parent=g15001.t2;
OX371262.1_Lypha_dubia_genome_assembly,_chromosome:_3	AUGUSTUS	CDS	19460525	19460668	0.92	+	0	ID=g15001.t2.CDS2;Parent=g15001.t2;
OX371262.1_Lypha_dubia_genome_assembly,_chromosome:_3	AUGUSTUS	exon	19460525	19460668	.	+	.	ID=g15001.t2.exon2;Parent=g15001.t2;
OX371262.1_Lypha_dubia_genome_assembly,_chromosome:_3	AUGUSTUS	stop_codon	19460666	19460668	.	+	0	ID=g15001.t2.stop1;Parent=g15001.t2;
OX371262.1_Lypha_dubia_genome_assembly,_chromosome:_3	AUGUSTUS	gene	19472400	19473015	.	+	.	ID=g15002;
OX371262.1_Lypha_dubia_genome_assembly,_chromosome:_3	AUGUSTUS	mRNA	19472400	19473015	1	+	.	ID=g15002.t1;Parent=g15002;
OX371262.1_Lypha_dubia_genome_assembly,_chromosome:_3	AUGUSTUS	start_codon	19472400	19472402	.	+	0	ID=g15002.t1.start1;Parent=g15002.t1;
OX371262.1_Lypha_dubia_genome_assembly,_chromosome:_3	AUGUSTUS	CDS	19472400	19472606	1	+	0	ID=g15002.t1.CDS1;Parent=g15002.t1;
OX371262.1_Lypha_dubia_genome_assembly,_chromosome:_3	AUGUSTUS	exon	19472400	19472606	.	+	.	ID=g15002.t1.exon1;Parent=g15002.t1;
OX371262.1_Lypha_dubia_genome_assembly,_chromosome:_3	AUGUSTUS	intron	19472607	19472673	1	+	.	ID=g15002.t1.intron1;Parent=g15002.t1;
OX371262.1_Lypha_dubia_genome_assembly,_chromosome:_3	AUGUSTUS	CDS	19472674	19472827	1	+	0	ID=g15002.t1.CDS2;Parent=g15002.t1;
OX371262.1_Lypha_dubia_genome_assembly,_chromosome:_3	AUGUSTUS	exon	19472674	19472827	.	+	.	ID=g15002.t1.exon2;Parent=g15002.t1;
OX371262.1_Lypha_dubia_genome_assembly,_chromosome:_3	AUGUSTUS	intron	19472828	19472890	1	+	.	ID=g15002.t1.intron2;Parent=g15002.t1;
OX371262.1_Lypha_dubia_genome_assembly,_chromosome:_3	AUGUSTUS	CDS	19472891	19473015	1	+	2	ID=g15002.t1.CDS3;Parent=g15002.t1;
OX371262.1_Lypha_dubia_genome_assembly,_chromosome:_3	AUGUSTUS	exon	19472891	19473015	.	+	.	ID=g15002.t1.exon3;Parent=g15002.t1;
OX371262.1_Lypha_dubia_genome_assembly,_chromosome:_3	AUGUSTUS	stop_codon	19473013	19473015	.	+	0	ID=g15002.t1.stop1;Parent=g15002.t1;
OX371262.1_Lypha_dubia_genome_assembly,_chromosome:_3	AUGUSTUS	gene	19474472	19478522	.	+	.	ID=g15003;
OX371262.1_Lypha_dubia_genome_assembly,_chromosome:_3	AUGUSTUS	mRNA	19474472	19478522	0.59	+	.	ID=g15003.t1;Parent=g15003;
OX371262.1_Lypha_dubia_genome_assembly,_chromosome:_3	AUGUSTUS	start_codon	19474472	19474474	.	+	0	ID=g15003.t1.start1;Parent=g15003.t1;
OX371262.1_Lypha_dubia_genome_assembly,_chromosome:_3	AUGUSTUS	CDS	19474472	19474682	0.61	+	0	ID=g15003.t1.CDS1;Parent=g15003.t1;
OX371262.1_Lypha_dubia_genome_assembly,_chromosome:_3	AUGUSTUS	exon	19474472	19474682	.	+	.	ID=g15003.t1.exon1;Parent=g15003.t1;
OX371262.1_Lypha_dubia_genome_assembly,_chromosome:_3	AUGUSTUS	intron	19474683	19477033	0.97	+	.	ID=g15003.t1.intron1;Parent=g15003.t1;
OX371262.1_Lypha_dubia_genome_assembly,_chromosome:_3	AUGUSTUS	CDS	19477034	19477451	0.97	+	2	ID=g15003.t1.CDS2;Parent=g15003.t1;
OX371262.1_Lypha_dubia_genome_assembly,_chromosome:_3	AUGUSTUS	exon	19477034	19477451	.	+	.	ID=g15003.t1.exon2;Parent=g15003.t1;
OX371262.1_Lypha_dubia_genome_assembly,_chromosome:_3	AUGUSTUS	intron	19477452	19477993	0.97	+	.	ID=g15003.t1.intron2;Parent=g15003.t1;
OX371262.1_Lypha_dubia_genome_assembly,_chromosome:_3	AUGUSTUS	CDS	19477994	19478522	0.97	+	1	ID=g15003.t1.CDS3;Parent=g15003.t1;
OX371262.1_Lypha_dubia_genome_assembly,_chromosome:_3	AUGUSTUS	exon	19477994	19478522	.	+	.	ID=g15003.t1.exon3;Parent=g15003.t1;
OX371262.1_Lypha_dubia_genome_assembly,_chromosome:_3	AUGUSTUS	stop_codon	19478520	19478522	.	+	0	ID=g15003.t1.stop1;Parent=g15003.t1;
OX371262.1_Lypha_dubia_genome_assembly,_chromosome:_3	AUGUSTUS	mRNA	19474472	19475953	0.31	+	.	ID=g15003.t2;Parent=g15003;
OX371262.1_Lypha_dubia_genome_assembly,_chromosome:_3	AUGUSTUS	start_codon	19474472	19474474	.	+	0	ID=g15003.t2.start1;Parent=g15003.t2;
OX371262.1_Lypha_dubia_genome_assembly,_chromosome:_3	AUGUSTUS	CDS	19474472	19474682	0.63	+	0	ID=g15003.t2.CDS1;Parent=g15003.t2;
OX371262.1_Lypha_dubia_genome_assembly,_chromosome:_3	AUGUSTUS	exon	19474472	19474682	.	+	.	ID=g15003.t2.exon1;Parent=g15003.t2;
OX371262.1_Lypha_dubia_genome_assembly,_chromosome:_3	AUGUSTUS	intron	19474683	19475006	0.56	+	.	ID=g15003.t2.intron1;Parent=g15003.t2;
OX371262.1_Lypha_dubia_genome_assembly,_chromosome:_3	AUGUSTUS	CDS	19475007	19475953	0.52	+	2	ID=g15003.t2.CDS2;Parent=g15003.t2;
OX371262.1_Lypha_dubia_genome_assembly,_chromosome:_3	AUGUSTUS	exon	19475007	19475953	.	+	.	ID=g15003.t2.exon2;Parent=g15003.t2;
OX371262.1_Lypha_dubia_genome_assembly,_chromosome:_3	AUGUSTUS	stop_codon	19475951	19475953	.	+	0	ID=g15003.t2.stop1;Parent=g15003.t2;
OX371262.1_Lypha_dubia_genome_assembly,_chromosome:_3	AUGUSTUS	gene	19484618	19493167	.	+	.	ID=g15004;
OX371262.1_Lypha_dubia_genome_assembly,_chromosome:_3	AUGUSTUS	mRNA	19484618	19485646	1	+	.	ID=g15004.t1;Parent=g15004;
OX371262.1_Lypha_dubia_genome_assembly,_chromosome:_3	AUGUSTUS	start_codon	19484618	19484620	.	+	0	ID=g15004.t1.start1;Parent=g15004.t1;
OX371262.1_Lypha_dubia_genome_assembly,_chromosome:_3	AUGUSTUS	CDS	19484618	19485646	1	+	0	ID=g15004.t1.CDS1;Parent=g15004.t1;
OX371262.1_Lypha_dubia_genome_assembly,_chromosome:_3	AUGUSTUS	exon	19484618	19485646	.	+	.	ID=g15004.t1.exon1;Parent=g15004.t1;
OX371262.1_Lypha_dubia_genome_assembly,_chromosome:_3	AUGUSTUS	stop_codon	19485644	19485646	.	+	0	ID=g15004.t1.stop1;Parent=g15004.t1;
OX371262.1_Lypha_dubia_genome_assembly,_chromosome:_3	AUGUSTUS	mRNA	19484618	19493167	0.59	+	.	ID=g15004.t2;Parent=g15004;
OX371262.1_Lypha_dubia_genome_assembly,_chromosome:_3	AUGUSTUS	start_codon	19484618	19484620	.	+	0	ID=g15004.t2.start1;Parent=g15004.t2;
OX371262.1_Lypha_dubia_genome_assembly,_chromosome:_3	AUGUSTUS	CDS	19484618	19484901	0.6	+	0	ID=g15004.t2.CDS1;Parent=g15004.t2;
OX371262.1_Lypha_dubia_genome_assembly,_chromosome:_3	AUGUSTUS	exon	19484618	19484901	.	+	.	ID=g15004.t2.exon1;Parent=g15004.t2;
OX371262.1_Lypha_dubia_genome_assembly,_chromosome:_3	AUGUSTUS	intron	19484902	19493148	0.59	+	.	ID=g15004.t2.intron1;Parent=g15004.t2;
OX371262.1_Lypha_dubia_genome_assembly,_chromosome:_3	AUGUSTUS	CDS	19493149	19493167	0.99	+	1	ID=g15004.t2.CDS2;Parent=g15004.t2;
OX371262.1_Lypha_dubia_genome_assembly,_chromosome:_3	AUGUSTUS	exon	19493149	19493167	.	+	.	ID=g15004.t2.exon2;Parent=g15004.t2;
OX371262.1_Lypha_dubia_genome_assembly,_chromosome:_3	AUGUSTUS	stop_codon	19493165	19493167	.	+	0	ID=g15004.t2.stop1;Parent=g15004.t2;
OX371262.1_Lypha_dubia_genome_assembly,_chromosome:_3	AUGUSTUS	gene	19491937	19493007	.	+	.	ID=g15005;
OX371262.1_Lypha_dubia_genome_assembly,_chromosome:_3	AUGUSTUS	mRNA	19491937	19493007	0.65	+	.	ID=g15005.t1;Parent=g15005;
OX371262.1_Lypha_dubia_genome_assembly,_chromosome:_3	AUGUSTUS	start_codon	19491937	19491939	.	+	0	ID=g15005.t1.start1;Parent=g15005.t1;
OX371262.1_Lypha_dubia_genome_assembly,_chromosome:_3	AUGUSTUS	CDS	19491937	19493007	0.65	+	0	ID=g15005.t1.CDS1;Parent=g15005.t1;
OX371262.1_Lypha_dubia_genome_assembly,_chromosome:_3	AUGUSTUS	exon	19491937	19493007	.	+	.	ID=g15005.t1.exon1;Parent=g15005.t1;
OX371262.1_Lypha_dubia_genome_assembly,_chromosome:_3	AUGUSTUS	stop_codon	19493005	19493007	.	+	0	ID=g15005.t1.stop1;Parent=g15005.t1;
OX371262.1_Lypha_dubia_genome_assembly,_chromosome:_3	AUGUSTUS	gene	19493948	19496010	.	+	.	ID=g15006;
OX371262.1_Lypha_dubia_genome_assembly,_chromosome:_3	AUGUSTUS	mRNA	19493948	19496010	0.81	+	.	ID=g15006.t1;Parent=g15006;
OX371262.1_Lypha_dubia_genome_assembly,_chromosome:_3	AUGUSTUS	start_codon	19493948	19493950	.	+	0	ID=g15006.t1.start1;Parent=g15006.t1;
OX371262.1_Lypha_dubia_genome_assembly,_chromosome:_3	AUGUSTUS	CDS	19493948	19494635	0.81	+	0	ID=g15006.t1.CDS1;Parent=g15006.t1;
OX371262.1_Lypha_dubia_genome_assembly,_chromosome:_3	AUGUSTUS	exon	19493948	19494635	.	+	.	ID=g15006.t1.exon1;Parent=g15006.t1;
OX371262.1_Lypha_dubia_genome_assembly,_chromosome:_3	AUGUSTUS	intron	19494636	19495876	0.82	+	.	ID=g15006.t1.intron1;Parent=g15006.t1;
OX371262.1_Lypha_dubia_genome_assembly,_chromosome:_3	AUGUSTUS	CDS	19495877	19496010	0.91	+	2	ID=g15006.t1.CDS2;Parent=g15006.t1;
OX371262.1_Lypha_dubia_genome_assembly,_chromosome:_3	AUGUSTUS	exon	19495877	19496010	.	+	.	ID=g15006.t1.exon2;Parent=g15006.t1;
OX371262.1_Lypha_dubia_genome_assembly,_chromosome:_3	AUGUSTUS	stop_codon	19496008	19496010	.	+	0	ID=g15006.t1.stop1;Parent=g15006.t1;
OX371262.1_Lypha_dubia_genome_assembly,_chromosome:_3	AUGUSTUS	gene	19496048	19496407	.	+	.	ID=g15007;
OX371262.1_Lypha_dubia_genome_assembly,_chromosome:_3	AUGUSTUS	mRNA	19496048	19496407	0.93	+	.	ID=g15007.t1;Parent=g15007;
OX371262.1_Lypha_dubia_genome_assembly,_chromosome:_3	AUGUSTUS	start_codon	19496048	19496050	.	+	0	ID=g15007.t1.start1;Parent=g15007.t1;
OX371262.1_Lypha_dubia_genome_assembly,_chromosome:_3	AUGUSTUS	CDS	19496048	19496407	0.93	+	0	ID=g15007.t1.CDS1;Parent=g15007.t1;
OX371262.1_Lypha_dubia_genome_assembly,_chromosome:_3	AUGUSTUS	exon	19496048	19496407	.	+	.	ID=g15007.t1.exon1;Parent=g15007.t1;
OX371262.1_Lypha_dubia_genome_assembly,_chromosome:_3	AUGUSTUS	stop_codon	19496405	19496407	.	+	0	ID=g15007.t1.stop1;Parent=g15007.t1;
OX371262.1_Lypha_dubia_genome_assembly,_chromosome:_3	AUGUSTUS	gene	19496958	19497524	.	+	.	ID=g15008;
OX371262.1_Lypha_dubia_genome_assembly,_chromosome:_3	AUGUSTUS	mRNA	19496958	19497524	1	+	.	ID=g15008.t1;Parent=g15008;
OX371262.1_Lypha_dubia_genome_assembly,_chromosome:_3	AUGUSTUS	start_codon	19496958	19496960	.	+	0	ID=g15008.t1.start1;Parent=g15008.t1;
OX371262.1_Lypha_dubia_genome_assembly,_chromosome:_3	AUGUSTUS	CDS	19496958	19497195	1	+	0	ID=g15008.t1.CDS1;Parent=g15008.t1;
OX371262.1_Lypha_dubia_genome_assembly,_chromosome:_3	AUGUSTUS	exon	19496958	19497195	.	+	.	ID=g15008.t1.exon1;Parent=g15008.t1;
OX371262.1_Lypha_dubia_genome_assembly,_chromosome:_3	AUGUSTUS	intron	19497196	19497252	1	+	.	ID=g15008.t1.intron1;Parent=g15008.t1;
OX371262.1_Lypha_dubia_genome_assembly,_chromosome:_3	AUGUSTUS	CDS	19497253	19497524	1	+	2	ID=g15008.t1.CDS2;Parent=g15008.t1;
OX371262.1_Lypha_dubia_genome_assembly,_chromosome:_3	AUGUSTUS	exon	19497253	19497524	.	+	.	ID=g15008.t1.exon2;Parent=g15008.t1;
OX371262.1_Lypha_dubia_genome_assembly,_chromosome:_3	AUGUSTUS	stop_codon	19497522	19497524	.	+	0	ID=g15008.t1.stop1;Parent=g15008.t1;
OX371262.1_Lypha_dubia_genome_assembly,_chromosome:_3	AUGUSTUS	gene	19501392	19502946	.	+	.	ID=g15009;
OX371262.1_Lypha_dubia_genome_assembly,_chromosome:_3	AUGUSTUS	mRNA	19501392	19502946	0.95	+	.	ID=g15009.t1;Parent=g15009;
OX371262.1_Lypha_dubia_genome_assembly,_chromosome:_3	AUGUSTUS	start_codon	19501392	19501394	.	+	0	ID=g15009.t1.start1;Parent=g15009.t1;
OX371262.1_Lypha_dubia_genome_assembly,_chromosome:_3	AUGUSTUS	CDS	19501392	19501779	0.99	+	0	ID=g15009.t1.CDS1;Parent=g15009.t1;
OX371262.1_Lypha_dubia_genome_assembly,_chromosome:_3	AUGUSTUS	exon	19501392	19501779	.	+	.	ID=g15009.t1.exon1;Parent=g15009.t1;
OX371262.1_Lypha_dubia_genome_assembly,_chromosome:_3	AUGUSTUS	intron	19501780	19501870	0.95	+	.	ID=g15009.t1.intron1;Parent=g15009.t1;
OX371262.1_Lypha_dubia_genome_assembly,_chromosome:_3	AUGUSTUS	CDS	19501871	19502946	0.95	+	2	ID=g15009.t1.CDS2;Parent=g15009.t1;
OX371262.1_Lypha_dubia_genome_assembly,_chromosome:_3	AUGUSTUS	exon	19501871	19502946	.	+	.	ID=g15009.t1.exon2;Parent=g15009.t1;
OX371262.1_Lypha_dubia_genome_assembly,_chromosome:_3	AUGUSTUS	stop_codon	19502944	19502946	.	+	0	ID=g15009.t1.stop1;Parent=g15009.t1;
OX371262.1_Lypha_dubia_genome_assembly,_chromosome:_3	AUGUSTUS	gene	19505463	19506235	.	+	.	ID=g15010;
OX371262.1_Lypha_dubia_genome_assembly,_chromosome:_3	AUGUSTUS	mRNA	19505463	19506235	0.98	+	.	ID=g15010.t1;Parent=g15010;
OX371262.1_Lypha_dubia_genome_assembly,_chromosome:_3	AUGUSTUS	start_codon	19505463	19505465	.	+	0	ID=g15010.t1.start1;Parent=g15010.t1;
OX371262.1_Lypha_dubia_genome_assembly,_chromosome:_3	AUGUSTUS	CDS	19505463	19505575	1	+	0	ID=g15010.t1.CDS1;Parent=g15010.t1;
OX371262.1_Lypha_dubia_genome_assembly,_chromosome:_3	AUGUSTUS	exon	19505463	19505575	.	+	.	ID=g15010.t1.exon1;Parent=g15010.t1;
OX371262.1_Lypha_dubia_genome_assembly,_chromosome:_3	AUGUSTUS	intron	19505576	19505628	0.98	+	.	ID=g15010.t1.intron1;Parent=g15010.t1;
OX371262.1_Lypha_dubia_genome_assembly,_chromosome:_3	AUGUSTUS	CDS	19505629	19505969	0.98	+	1	ID=g15010.t1.CDS2;Parent=g15010.t1;
OX371262.1_Lypha_dubia_genome_assembly,_chromosome:_3	AUGUSTUS	exon	19505629	19505969	.	+	.	ID=g15010.t1.exon2;Parent=g15010.t1;
OX371262.1_Lypha_dubia_genome_assembly,_chromosome:_3	AUGUSTUS	intron	19505970	19506047	1	+	.	ID=g15010.t1.intron2;Parent=g15010.t1;
OX371262.1_Lypha_dubia_genome_assembly,_chromosome:_3	AUGUSTUS	CDS	19506048	19506235	1	+	2	ID=g15010.t1.CDS3;Parent=g15010.t1;
OX371262.1_Lypha_dubia_genome_assembly,_chromosome:_3	AUGUSTUS	exon	19506048	19506235	.	+	.	ID=g15010.t1.exon3;Parent=g15010.t1;
OX371262.1_Lypha_dubia_genome_assembly,_chromosome:_3	AUGUSTUS	stop_codon	19506233	19506235	.	+	0	ID=g15010.t1.stop1;Parent=g15010.t1;
OX371262.1_Lypha_dubia_genome_assembly,_chromosome:_3	AUGUSTUS	gene	19523891	19524722	.	+	.	ID=g15011;
OX371262.1_Lypha_dubia_genome_assembly,_chromosome:_3	AUGUSTUS	mRNA	19523891	19524722	0.84	+	.	ID=g15011.t1;Parent=g15011;
OX371262.1_Lypha_dubia_genome_assembly,_chromosome:_3	AUGUSTUS	start_codon	19523891	19523893	.	+	0	ID=g15011.t1.start1;Parent=g15011.t1;
OX371262.1_Lypha_dubia_genome_assembly,_chromosome:_3	AUGUSTUS	CDS	19523891	19524078	1	+	0	ID=g15011.t1.CDS1;Parent=g15011.t1;
OX371262.1_Lypha_dubia_genome_assembly,_chromosome:_3	AUGUSTUS	exon	19523891	19524078	.	+	.	ID=g15011.t1.exon1;Parent=g15011.t1;
OX371262.1_Lypha_dubia_genome_assembly,_chromosome:_3	AUGUSTUS	intron	19524079	19524541	1	+	.	ID=g15011.t1.intron1;Parent=g15011.t1;
OX371262.1_Lypha_dubia_genome_assembly,_chromosome:_3	AUGUSTUS	CDS	19524542	19524722	0.84	+	1	ID=g15011.t1.CDS2;Parent=g15011.t1;
OX371262.1_Lypha_dubia_genome_assembly,_chromosome:_3	AUGUSTUS	exon	19524542	19524722	.	+	.	ID=g15011.t1.exon2;Parent=g15011.t1;
OX371262.1_Lypha_dubia_genome_assembly,_chromosome:_3	AUGUSTUS	stop_codon	19524720	19524722	.	+	0	ID=g15011.t1.stop1;Parent=g15011.t1;
OX371262.1_Lypha_dubia_genome_assembly,_chromosome:_3	AUGUSTUS	gene	19528624	19529112	.	+	.	ID=g15012;
OX371262.1_Lypha_dubia_genome_assembly,_chromosome:_3	AUGUSTUS	mRNA	19528624	19529112	0.99	+	.	ID=g15012.t1;Parent=g15012;
OX371262.1_Lypha_dubia_genome_assembly,_chromosome:_3	AUGUSTUS	start_codon	19528624	19528626	.	+	0	ID=g15012.t1.start1;Parent=g15012.t1;
OX371262.1_Lypha_dubia_genome_assembly,_chromosome:_3	AUGUSTUS	CDS	19528624	19529112	0.99	+	0	ID=g15012.t1.CDS1;Parent=g15012.t1;
OX371262.1_Lypha_dubia_genome_assembly,_chromosome:_3	AUGUSTUS	exon	19528624	19529112	.	+	.	ID=g15012.t1.exon1;Parent=g15012.t1;
OX371262.1_Lypha_dubia_genome_assembly,_chromosome:_3	AUGUSTUS	stop_codon	19529110	19529112	.	+	0	ID=g15012.t1.stop1;Parent=g15012.t1;
OX371262.1_Lypha_dubia_genome_assembly,_chromosome:_3	AUGUSTUS	gene	19529328	19532494	.	-	.	ID=g15013;
OX371262.1_Lypha_dubia_genome_assembly,_chromosome:_3	AUGUSTUS	mRNA	19529328	19532494	0.17	-	.	ID=g15013.t1;Parent=g15013;
OX371262.1_Lypha_dubia_genome_assembly,_chromosome:_3	AUGUSTUS	stop_codon	19529328	19529330	.	-	0	ID=g15013.t1.stop1;Parent=g15013.t1;
OX371262.1_Lypha_dubia_genome_assembly,_chromosome:_3	AUGUSTUS	CDS	19529328	19529707	0.93	-	2	ID=g15013.t1.CDS1;Parent=g15013.t1;
OX371262.1_Lypha_dubia_genome_assembly,_chromosome:_3	AUGUSTUS	exon	19529328	19529707	.	-	.	ID=g15013.t1.exon1;Parent=g15013.t1;
OX371262.1_Lypha_dubia_genome_assembly,_chromosome:_3	AUGUSTUS	intron	19529708	19530139	0.56	-	.	ID=g15013.t1.intron1;Parent=g15013.t1;
OX371262.1_Lypha_dubia_genome_assembly,_chromosome:_3	AUGUSTUS	CDS	19530140	19530568	0.18	-	2	ID=g15013.t1.CDS2;Parent=g15013.t1;
OX371262.1_Lypha_dubia_genome_assembly,_chromosome:_3	AUGUSTUS	exon	19530140	19530568	.	-	.	ID=g15013.t1.exon2;Parent=g15013.t1;
OX371262.1_Lypha_dubia_genome_assembly,_chromosome:_3	AUGUSTUS	intron	19530569	19531724	0.25	-	.	ID=g15013.t1.intron2;Parent=g15013.t1;
OX371262.1_Lypha_dubia_genome_assembly,_chromosome:_3	AUGUSTUS	CDS	19531725	19531818	0.51	-	0	ID=g15013.t1.CDS3;Parent=g15013.t1;
OX371262.1_Lypha_dubia_genome_assembly,_chromosome:_3	AUGUSTUS	exon	19531725	19531818	.	-	.	ID=g15013.t1.exon3;Parent=g15013.t1;
OX371262.1_Lypha_dubia_genome_assembly,_chromosome:_3	AUGUSTUS	intron	19531819	19531981	0.81	-	.	ID=g15013.t1.intron3;Parent=g15013.t1;
OX371262.1_Lypha_dubia_genome_assembly,_chromosome:_3	AUGUSTUS	CDS	19531982	19532494	0.96	-	0	ID=g15013.t1.CDS4;Parent=g15013.t1;
OX371262.1_Lypha_dubia_genome_assembly,_chromosome:_3	AUGUSTUS	exon	19531982	19532494	.	-	.	ID=g15013.t1.exon4;Parent=g15013.t1;
OX371262.1_Lypha_dubia_genome_assembly,_chromosome:_3	AUGUSTUS	start_codon	19532492	19532494	.	-	0	ID=g15013.t1.start1;Parent=g15013.t1;
OX371262.1_Lypha_dubia_genome_assembly,_chromosome:_3	AUGUSTUS	gene	19545263	19545853	.	+	.	ID=g15014;
OX371262.1_Lypha_dubia_genome_assembly,_chromosome:_3	AUGUSTUS	mRNA	19545263	19545853	1	+	.	ID=g15014.t1;Parent=g15014;
OX371262.1_Lypha_dubia_genome_assembly,_chromosome:_3	AUGUSTUS	start_codon	19545263	19545265	.	+	0	ID=g15014.t1.start1;Parent=g15014.t1;
OX371262.1_Lypha_dubia_genome_assembly,_chromosome:_3	AUGUSTUS	CDS	19545263	19545450	1	+	0	ID=g15014.t1.CDS1;Parent=g15014.t1;
OX371262.1_Lypha_dubia_genome_assembly,_chromosome:_3	AUGUSTUS	exon	19545263	19545450	.	+	.	ID=g15014.t1.exon1;Parent=g15014.t1;
OX371262.1_Lypha_dubia_genome_assembly,_chromosome:_3	AUGUSTUS	intron	19545451	19545672	1	+	.	ID=g15014.t1.intron1;Parent=g15014.t1;
OX371262.1_Lypha_dubia_genome_assembly,_chromosome:_3	AUGUSTUS	CDS	19545673	19545853	1	+	1	ID=g15014.t1.CDS2;Parent=g15014.t1;
OX371262.1_Lypha_dubia_genome_assembly,_chromosome:_3	AUGUSTUS	exon	19545673	19545853	.	+	.	ID=g15014.t1.exon2;Parent=g15014.t1;
OX371262.1_Lypha_dubia_genome_assembly,_chromosome:_3	AUGUSTUS	stop_codon	19545851	19545853	.	+	0	ID=g15014.t1.stop1;Parent=g15014.t1;
OX371262.1_Lypha_dubia_genome_assembly,_chromosome:_3	AUGUSTUS	gene	19545970	19546413	.	+	.	ID=g15015;
OX371262.1_Lypha_dubia_genome_assembly,_chromosome:_3	AUGUSTUS	mRNA	19545970	19546413	1	+	.	ID=g15015.t1;Parent=g15015;
OX371262.1_Lypha_dubia_genome_assembly,_chromosome:_3	AUGUSTUS	start_codon	19545970	19545972	.	+	0	ID=g15015.t1.start1;Parent=g15015.t1;
OX371262.1_Lypha_dubia_genome_assembly,_chromosome:_3	AUGUSTUS	CDS	19545970	19546413	1	+	0	ID=g15015.t1.CDS1;Parent=g15015.t1;
OX371262.1_Lypha_dubia_genome_assembly,_chromosome:_3	AUGUSTUS	exon	19545970	19546413	.	+	.	ID=g15015.t1.exon1;Parent=g15015.t1;
OX371262.1_Lypha_dubia_genome_assembly,_chromosome:_3	AUGUSTUS	stop_codon	19546411	19546413	.	+	0	ID=g15015.t1.stop1;Parent=g15015.t1;
OX371262.1_Lypha_dubia_genome_assembly,_chromosome:_3	AUGUSTUS	gene	19546449	19547258	.	+	.	ID=g15016;
OX371262.1_Lypha_dubia_genome_assembly,_chromosome:_3	AUGUSTUS	mRNA	19546824	19547258	0.92	+	.	ID=g15016.t1;Parent=g15016;
OX371262.1_Lypha_dubia_genome_assembly,_chromosome:_3	AUGUSTUS	start_codon	19546824	19546826	.	+	0	ID=g15016.t1.start1;Parent=g15016.t1;
OX371262.1_Lypha_dubia_genome_assembly,_chromosome:_3	AUGUSTUS	CDS	19546824	19547258	0.92	+	0	ID=g15016.t1.CDS1;Parent=g15016.t1;
OX371262.1_Lypha_dubia_genome_assembly,_chromosome:_3	AUGUSTUS	exon	19546824	19547258	.	+	.	ID=g15016.t1.exon1;Parent=g15016.t1;
OX371262.1_Lypha_dubia_genome_assembly,_chromosome:_3	AUGUSTUS	stop_codon	19547256	19547258	.	+	0	ID=g15016.t1.stop1;Parent=g15016.t1;
OX371262.1_Lypha_dubia_genome_assembly,_chromosome:_3	AUGUSTUS	mRNA	19546449	19547258	0.65	+	.	ID=g15016.t2;Parent=g15016;
OX371262.1_Lypha_dubia_genome_assembly,_chromosome:_3	AUGUSTUS	start_codon	19546449	19546451	.	+	0	ID=g15016.t2.start1;Parent=g15016.t2;
OX371262.1_Lypha_dubia_genome_assembly,_chromosome:_3	AUGUSTUS	CDS	19546449	19547258	0.65	+	0	ID=g15016.t2.CDS1;Parent=g15016.t2;
OX371262.1_Lypha_dubia_genome_assembly,_chromosome:_3	AUGUSTUS	exon	19546449	19547258	.	+	.	ID=g15016.t2.exon1;Parent=g15016.t2;
OX371262.1_Lypha_dubia_genome_assembly,_chromosome:_3	AUGUSTUS	stop_codon	19547256	19547258	.	+	0	ID=g15016.t2.stop1;Parent=g15016.t2;
OX371262.1_Lypha_dubia_genome_assembly,_chromosome:_3	AUGUSTUS	gene	19547429	19548449	.	+	.	ID=g15017;
OX371262.1_Lypha_dubia_genome_assembly,_chromosome:_3	AUGUSTUS	mRNA	19547429	19548286	0.32	+	.	ID=g15017.t1;Parent=g15017;
OX371262.1_Lypha_dubia_genome_assembly,_chromosome:_3	AUGUSTUS	start_codon	19547429	19547431	.	+	0	ID=g15017.t1.start1;Parent=g15017.t1;
OX371262.1_Lypha_dubia_genome_assembly,_chromosome:_3	AUGUSTUS	CDS	19547429	19547744	0.33	+	0	ID=g15017.t1.CDS1;Parent=g15017.t1;
OX371262.1_Lypha_dubia_genome_assembly,_chromosome:_3	AUGUSTUS	exon	19547429	19547744	.	+	.	ID=g15017.t1.exon1;Parent=g15017.t1;
OX371262.1_Lypha_dubia_genome_assembly,_chromosome:_3	AUGUSTUS	intron	19547745	19547805	0.66	+	.	ID=g15017.t1.intron1;Parent=g15017.t1;
OX371262.1_Lypha_dubia_genome_assembly,_chromosome:_3	AUGUSTUS	CDS	19547806	19547842	0.66	+	2	ID=g15017.t1.CDS2;Parent=g15017.t1;
OX371262.1_Lypha_dubia_genome_assembly,_chromosome:_3	AUGUSTUS	exon	19547806	19547842	.	+	.	ID=g15017.t1.exon2;Parent=g15017.t1;
OX371262.1_Lypha_dubia_genome_assembly,_chromosome:_3	AUGUSTUS	intron	19547843	19548231	1	+	.	ID=g15017.t1.intron2;Parent=g15017.t1;
OX371262.1_Lypha_dubia_genome_assembly,_chromosome:_3	AUGUSTUS	CDS	19548232	19548286	0.89	+	1	ID=g15017.t1.CDS3;Parent=g15017.t1;
OX371262.1_Lypha_dubia_genome_assembly,_chromosome:_3	AUGUSTUS	exon	19548232	19548286	.	+	.	ID=g15017.t1.exon3;Parent=g15017.t1;
OX371262.1_Lypha_dubia_genome_assembly,_chromosome:_3	AUGUSTUS	stop_codon	19548284	19548286	.	+	0	ID=g15017.t1.stop1;Parent=g15017.t1;
OX371262.1_Lypha_dubia_genome_assembly,_chromosome:_3	AUGUSTUS	mRNA	19548024	19548449	0.54	+	.	ID=g15017.t2;Parent=g15017;
OX371262.1_Lypha_dubia_genome_assembly,_chromosome:_3	AUGUSTUS	start_codon	19548024	19548026	.	+	0	ID=g15017.t2.start1;Parent=g15017.t2;
OX371262.1_Lypha_dubia_genome_assembly,_chromosome:_3	AUGUSTUS	CDS	19548024	19548449	0.54	+	0	ID=g15017.t2.CDS1;Parent=g15017.t2;
OX371262.1_Lypha_dubia_genome_assembly,_chromosome:_3	AUGUSTUS	exon	19548024	19548449	.	+	.	ID=g15017.t2.exon1;Parent=g15017.t2;
OX371262.1_Lypha_dubia_genome_assembly,_chromosome:_3	AUGUSTUS	stop_codon	19548447	19548449	.	+	0	ID=g15017.t2.stop1;Parent=g15017.t2;
OX371262.1_Lypha_dubia_genome_assembly,_chromosome:_3	AUGUSTUS	gene	19548456	19549110	.	+	.	ID=g15018;
OX371262.1_Lypha_dubia_genome_assembly,_chromosome:_3	AUGUSTUS	mRNA	19548456	19549110	0.85	+	.	ID=g15018.t1;Parent=g15018;
OX371262.1_Lypha_dubia_genome_assembly,_chromosome:_3	AUGUSTUS	start_codon	19548456	19548458	.	+	0	ID=g15018.t1.start1;Parent=g15018.t1;
OX371262.1_Lypha_dubia_genome_assembly,_chromosome:_3	AUGUSTUS	CDS	19548456	19548614	0.85	+	0	ID=g15018.t1.CDS1;Parent=g15018.t1;
OX371262.1_Lypha_dubia_genome_assembly,_chromosome:_3	AUGUSTUS	exon	19548456	19548614	.	+	.	ID=g15018.t1.exon1;Parent=g15018.t1;
OX371262.1_Lypha_dubia_genome_assembly,_chromosome:_3	AUGUSTUS	intron	19548615	19548984	1	+	.	ID=g15018.t1.intron1;Parent=g15018.t1;
OX371262.1_Lypha_dubia_genome_assembly,_chromosome:_3	AUGUSTUS	CDS	19548985	19549110	1	+	0	ID=g15018.t1.CDS2;Parent=g15018.t1;
OX371262.1_Lypha_dubia_genome_assembly,_chromosome:_3	AUGUSTUS	exon	19548985	19549110	.	+	.	ID=g15018.t1.exon2;Parent=g15018.t1;
OX371262.1_Lypha_dubia_genome_assembly,_chromosome:_3	AUGUSTUS	stop_codon	19549108	19549110	.	+	0	ID=g15018.t1.stop1;Parent=g15018.t1;
OX371262.1_Lypha_dubia_genome_assembly,_chromosome:_3	AUGUSTUS	gene	19557250	19559238	.	+	.	ID=g15019;
OX371262.1_Lypha_dubia_genome_assembly,_chromosome:_3	AUGUSTUS	mRNA	19557250	19559238	0.61	+	.	ID=g15019.t1;Parent=g15019;
OX371262.1_Lypha_dubia_genome_assembly,_chromosome:_3	AUGUSTUS	start_codon	19557250	19557252	.	+	0	ID=g15019.t1.start1;Parent=g15019.t1;
OX371262.1_Lypha_dubia_genome_assembly,_chromosome:_3	AUGUSTUS	CDS	19557250	19557427	1	+	0	ID=g15019.t1.CDS1;Parent=g15019.t1;
OX371262.1_Lypha_dubia_genome_assembly,_chromosome:_3	AUGUSTUS	exon	19557250	19557427	.	+	.	ID=g15019.t1.exon1;Parent=g15019.t1;
OX371262.1_Lypha_dubia_genome_assembly,_chromosome:_3	AUGUSTUS	intron	19557428	19557488	1	+	.	ID=g15019.t1.intron1;Parent=g15019.t1;
OX371262.1_Lypha_dubia_genome_assembly,_chromosome:_3	AUGUSTUS	CDS	19557489	19557610	1	+	2	ID=g15019.t1.CDS2;Parent=g15019.t1;
OX371262.1_Lypha_dubia_genome_assembly,_chromosome:_3	AUGUSTUS	exon	19557489	19557610	.	+	.	ID=g15019.t1.exon2;Parent=g15019.t1;
OX371262.1_Lypha_dubia_genome_assembly,_chromosome:_3	AUGUSTUS	intron	19557611	19557667	1	+	.	ID=g15019.t1.intron2;Parent=g15019.t1;
OX371262.1_Lypha_dubia_genome_assembly,_chromosome:_3	AUGUSTUS	CDS	19557668	19557790	1	+	0	ID=g15019.t1.CDS3;Parent=g15019.t1;
OX371262.1_Lypha_dubia_genome_assembly,_chromosome:_3	AUGUSTUS	exon	19557668	19557790	.	+	.	ID=g15019.t1.exon3;Parent=g15019.t1;
OX371262.1_Lypha_dubia_genome_assembly,_chromosome:_3	AUGUSTUS	intron	19557791	19557851	1	+	.	ID=g15019.t1.intron3;Parent=g15019.t1;
OX371262.1_Lypha_dubia_genome_assembly,_chromosome:_3	AUGUSTUS	CDS	19557852	19558064	1	+	0	ID=g15019.t1.CDS4;Parent=g15019.t1;
OX371262.1_Lypha_dubia_genome_assembly,_chromosome:_3	AUGUSTUS	exon	19557852	19558064	.	+	.	ID=g15019.t1.exon4;Parent=g15019.t1;
OX371262.1_Lypha_dubia_genome_assembly,_chromosome:_3	AUGUSTUS	intron	19558065	19558158	1	+	.	ID=g15019.t1.intron4;Parent=g15019.t1;
OX371262.1_Lypha_dubia_genome_assembly,_chromosome:_3	AUGUSTUS	CDS	19558159	19558285	1	+	0	ID=g15019.t1.CDS5;Parent=g15019.t1;
OX371262.1_Lypha_dubia_genome_assembly,_chromosome:_3	AUGUSTUS	exon	19558159	19558285	.	+	.	ID=g15019.t1.exon5;Parent=g15019.t1;
OX371262.1_Lypha_dubia_genome_assembly,_chromosome:_3	AUGUSTUS	intron	19558286	19558428	0.72	+	.	ID=g15019.t1.intron5;Parent=g15019.t1;
OX371262.1_Lypha_dubia_genome_assembly,_chromosome:_3	AUGUSTUS	CDS	19558429	19558502	0.72	+	2	ID=g15019.t1.CDS6;Parent=g15019.t1;
OX371262.1_Lypha_dubia_genome_assembly,_chromosome:_3	AUGUSTUS	exon	19558429	19558502	.	+	.	ID=g15019.t1.exon6;Parent=g15019.t1;
OX371262.1_Lypha_dubia_genome_assembly,_chromosome:_3	AUGUSTUS	intron	19558503	19558554	1	+	.	ID=g15019.t1.intron6;Parent=g15019.t1;
OX371262.1_Lypha_dubia_genome_assembly,_chromosome:_3	AUGUSTUS	CDS	19558555	19558714	1	+	0	ID=g15019.t1.CDS7;Parent=g15019.t1;
OX371262.1_Lypha_dubia_genome_assembly,_chromosome:_3	AUGUSTUS	exon	19558555	19558714	.	+	.	ID=g15019.t1.exon7;Parent=g15019.t1;
OX371262.1_Lypha_dubia_genome_assembly,_chromosome:_3	AUGUSTUS	intron	19558715	19558773	1	+	.	ID=g15019.t1.intron7;Parent=g15019.t1;
OX371262.1_Lypha_dubia_genome_assembly,_chromosome:_3	AUGUSTUS	CDS	19558774	19559025	0.88	+	2	ID=g15019.t1.CDS8;Parent=g15019.t1;
OX371262.1_Lypha_dubia_genome_assembly,_chromosome:_3	AUGUSTUS	exon	19558774	19559025	.	+	.	ID=g15019.t1.exon8;Parent=g15019.t1;
OX371262.1_Lypha_dubia_genome_assembly,_chromosome:_3	AUGUSTUS	intron	19559026	19559197	0.88	+	.	ID=g15019.t1.intron8;Parent=g15019.t1;
OX371262.1_Lypha_dubia_genome_assembly,_chromosome:_3	AUGUSTUS	CDS	19559198	19559238	0.98	+	2	ID=g15019.t1.CDS9;Parent=g15019.t1;
OX371262.1_Lypha_dubia_genome_assembly,_chromosome:_3	AUGUSTUS	exon	19559198	19559238	.	+	.	ID=g15019.t1.exon9;Parent=g15019.t1;
OX371262.1_Lypha_dubia_genome_assembly,_chromosome:_3	AUGUSTUS	stop_codon	19559236	19559238	.	+	0	ID=g15019.t1.stop1;Parent=g15019.t1;
OX371262.1_Lypha_dubia_genome_assembly,_chromosome:_3	GeneMark.hmm3	mRNA	19557250	19557619	.	+	.	ID=g15019.t2;Parent=g15019;
OX371262.1_Lypha_dubia_genome_assembly,_chromosome:_3	GeneMark.hmm3	start_codon	19557250	19557252	.	+	0	ID=g15019.t2.start1;Parent=g15019.t2;
OX371262.1_Lypha_dubia_genome_assembly,_chromosome:_3	GeneMark.hmm3	CDS	19557250	19557427	.	+	0	ID=g15019.t2.CDS1;Parent=g15019.t2;
OX371262.1_Lypha_dubia_genome_assembly,_chromosome:_3	GeneMark.hmm3	exon	19557250	19557427	0	+	.	ID=g15019.t2.exon1;Parent=g15019.t2;
OX371262.1_Lypha_dubia_genome_assembly,_chromosome:_3	GeneMark.hmm3	intron	19557428	19557488	.	+	2	ID=g15019.t2.intron1;Parent=g15019.t2;
OX371262.1_Lypha_dubia_genome_assembly,_chromosome:_3	GeneMark.hmm3	CDS	19557489	19557619	.	+	2	ID=g15019.t2.CDS2;Parent=g15019.t2;
OX371262.1_Lypha_dubia_genome_assembly,_chromosome:_3	GeneMark.hmm3	exon	19557489	19557619	0	+	.	ID=g15019.t2.exon2;Parent=g15019.t2;
OX371262.1_Lypha_dubia_genome_assembly,_chromosome:_3	GeneMark.hmm3	stop_codon	19557617	19557619	.	+	0	ID=g15019.t2.stop1;Parent=g15019.t2;
OX371262.1_Lypha_dubia_genome_assembly,_chromosome:_3	AUGUSTUS	gene	19559942	19561243	.	+	.	ID=g15020;
OX371262.1_Lypha_dubia_genome_assembly,_chromosome:_3	AUGUSTUS	mRNA	19559942	19561243	0.98	+	.	ID=g15020.t1;Parent=g15020;
OX371262.1_Lypha_dubia_genome_assembly,_chromosome:_3	AUGUSTUS	start_codon	19559942	19559944	.	+	0	ID=g15020.t1.start1;Parent=g15020.t1;
OX371262.1_Lypha_dubia_genome_assembly,_chromosome:_3	AUGUSTUS	CDS	19559942	19561243	0.98	+	0	ID=g15020.t1.CDS1;Parent=g15020.t1;
OX371262.1_Lypha_dubia_genome_assembly,_chromosome:_3	AUGUSTUS	exon	19559942	19561243	.	+	.	ID=g15020.t1.exon1;Parent=g15020.t1;
OX371262.1_Lypha_dubia_genome_assembly,_chromosome:_3	AUGUSTUS	stop_codon	19561241	19561243	.	+	0	ID=g15020.t1.stop1;Parent=g15020.t1;
OX371262.1_Lypha_dubia_genome_assembly,_chromosome:_3	AUGUSTUS	gene	19561972	19563230	.	+	.	ID=g15021;
OX371262.1_Lypha_dubia_genome_assembly,_chromosome:_3	AUGUSTUS	mRNA	19561972	19563230	0.85	+	.	ID=g15021.t1;Parent=g15021;
OX371262.1_Lypha_dubia_genome_assembly,_chromosome:_3	AUGUSTUS	start_codon	19561972	19561974	.	+	0	ID=g15021.t1.start1;Parent=g15021.t1;
OX371262.1_Lypha_dubia_genome_assembly,_chromosome:_3	AUGUSTUS	CDS	19561972	19563015	0.85	+	0	ID=g15021.t1.CDS1;Parent=g15021.t1;
OX371262.1_Lypha_dubia_genome_assembly,_chromosome:_3	AUGUSTUS	exon	19561972	19563015	.	+	.	ID=g15021.t1.exon1;Parent=g15021.t1;
OX371262.1_Lypha_dubia_genome_assembly,_chromosome:_3	AUGUSTUS	intron	19563016	19563101	0.85	+	.	ID=g15021.t1.intron1;Parent=g15021.t1;
OX371262.1_Lypha_dubia_genome_assembly,_chromosome:_3	AUGUSTUS	CDS	19563102	19563230	0.9	+	0	ID=g15021.t1.CDS2;Parent=g15021.t1;
OX371262.1_Lypha_dubia_genome_assembly,_chromosome:_3	AUGUSTUS	exon	19563102	19563230	.	+	.	ID=g15021.t1.exon2;Parent=g15021.t1;
OX371262.1_Lypha_dubia_genome_assembly,_chromosome:_3	AUGUSTUS	stop_codon	19563228	19563230	.	+	0	ID=g15021.t1.stop1;Parent=g15021.t1;
OX371262.1_Lypha_dubia_genome_assembly,_chromosome:_3	AUGUSTUS	gene	19564003	19565304	.	+	.	ID=g15022;
OX371262.1_Lypha_dubia_genome_assembly,_chromosome:_3	AUGUSTUS	mRNA	19564003	19565304	0.99	+	.	ID=g15022.t1;Parent=g15022;
OX371262.1_Lypha_dubia_genome_assembly,_chromosome:_3	AUGUSTUS	start_codon	19564003	19564005	.	+	0	ID=g15022.t1.start1;Parent=g15022.t1;
OX371262.1_Lypha_dubia_genome_assembly,_chromosome:_3	AUGUSTUS	CDS	19564003	19565304	0.99	+	0	ID=g15022.t1.CDS1;Parent=g15022.t1;
OX371262.1_Lypha_dubia_genome_assembly,_chromosome:_3	AUGUSTUS	exon	19564003	19565304	.	+	.	ID=g15022.t1.exon1;Parent=g15022.t1;
OX371262.1_Lypha_dubia_genome_assembly,_chromosome:_3	AUGUSTUS	stop_codon	19565302	19565304	.	+	0	ID=g15022.t1.stop1;Parent=g15022.t1;
OX371262.1_Lypha_dubia_genome_assembly,_chromosome:_3	AUGUSTUS	gene	19566033	19567334	.	+	.	ID=g15023;
OX371262.1_Lypha_dubia_genome_assembly,_chromosome:_3	AUGUSTUS	mRNA	19566033	19567334	0.98	+	.	ID=g15023.t1;Parent=g15023;
OX371262.1_Lypha_dubia_genome_assembly,_chromosome:_3	AUGUSTUS	start_codon	19566033	19566035	.	+	0	ID=g15023.t1.start1;Parent=g15023.t1;
OX371262.1_Lypha_dubia_genome_assembly,_chromosome:_3	AUGUSTUS	CDS	19566033	19567334	0.98	+	0	ID=g15023.t1.CDS1;Parent=g15023.t1;
OX371262.1_Lypha_dubia_genome_assembly,_chromosome:_3	AUGUSTUS	exon	19566033	19567334	.	+	.	ID=g15023.t1.exon1;Parent=g15023.t1;
OX371262.1_Lypha_dubia_genome_assembly,_chromosome:_3	AUGUSTUS	stop_codon	19567332	19567334	.	+	0	ID=g15023.t1.stop1;Parent=g15023.t1;
OX371262.1_Lypha_dubia_genome_assembly,_chromosome:_3	AUGUSTUS	gene	19568062	19569255	.	+	.	ID=g15024;
OX371262.1_Lypha_dubia_genome_assembly,_chromosome:_3	AUGUSTUS	mRNA	19568062	19569255	0.98	+	.	ID=g15024.t1;Parent=g15024;
OX371262.1_Lypha_dubia_genome_assembly,_chromosome:_3	AUGUSTUS	start_codon	19568062	19568064	.	+	0	ID=g15024.t1.start1;Parent=g15024.t1;
OX371262.1_Lypha_dubia_genome_assembly,_chromosome:_3	AUGUSTUS	CDS	19568062	19569255	0.98	+	0	ID=g15024.t1.CDS1;Parent=g15024.t1;
OX371262.1_Lypha_dubia_genome_assembly,_chromosome:_3	AUGUSTUS	exon	19568062	19569255	.	+	.	ID=g15024.t1.exon1;Parent=g15024.t1;
OX371262.1_Lypha_dubia_genome_assembly,_chromosome:_3	AUGUSTUS	stop_codon	19569253	19569255	.	+	0	ID=g15024.t1.stop1;Parent=g15024.t1;
OX371262.1_Lypha_dubia_genome_assembly,_chromosome:_3	AUGUSTUS	mRNA	19568062	19568590	0.32	+	.	ID=g15024.t2;Parent=g15024;
OX371262.1_Lypha_dubia_genome_assembly,_chromosome:_3	AUGUSTUS	start_codon	19568062	19568064	.	+	0	ID=g15024.t2.start1;Parent=g15024.t2;
OX371262.1_Lypha_dubia_genome_assembly,_chromosome:_3	AUGUSTUS	CDS	19568062	19568427	0.72	+	0	ID=g15024.t2.CDS1;Parent=g15024.t2;
OX371262.1_Lypha_dubia_genome_assembly,_chromosome:_3	AUGUSTUS	exon	19568062	19568427	.	+	.	ID=g15024.t2.exon1;Parent=g15024.t2;
OX371262.1_Lypha_dubia_genome_assembly,_chromosome:_3	AUGUSTUS	intron	19568428	19568563	0.34	+	.	ID=g15024.t2.intron1;Parent=g15024.t2;
OX371262.1_Lypha_dubia_genome_assembly,_chromosome:_3	AUGUSTUS	CDS	19568564	19568590	0.4	+	0	ID=g15024.t2.CDS2;Parent=g15024.t2;
OX371262.1_Lypha_dubia_genome_assembly,_chromosome:_3	AUGUSTUS	exon	19568564	19568590	.	+	.	ID=g15024.t2.exon2;Parent=g15024.t2;
OX371262.1_Lypha_dubia_genome_assembly,_chromosome:_3	AUGUSTUS	stop_codon	19568588	19568590	.	+	0	ID=g15024.t2.stop1;Parent=g15024.t2;
OX371262.1_Lypha_dubia_genome_assembly,_chromosome:_3	AUGUSTUS	gene	19570092	19571393	.	+	.	ID=g15025;
OX371262.1_Lypha_dubia_genome_assembly,_chromosome:_3	AUGUSTUS	mRNA	19570092	19571393	0.96	+	.	ID=g15025.t1;Parent=g15025;
OX371262.1_Lypha_dubia_genome_assembly,_chromosome:_3	AUGUSTUS	start_codon	19570092	19570094	.	+	0	ID=g15025.t1.start1;Parent=g15025.t1;
OX371262.1_Lypha_dubia_genome_assembly,_chromosome:_3	AUGUSTUS	CDS	19570092	19571393	0.96	+	0	ID=g15025.t1.CDS1;Parent=g15025.t1;
OX371262.1_Lypha_dubia_genome_assembly,_chromosome:_3	AUGUSTUS	exon	19570092	19571393	.	+	.	ID=g15025.t1.exon1;Parent=g15025.t1;
OX371262.1_Lypha_dubia_genome_assembly,_chromosome:_3	AUGUSTUS	stop_codon	19571391	19571393	.	+	0	ID=g15025.t1.stop1;Parent=g15025.t1;
OX371262.1_Lypha_dubia_genome_assembly,_chromosome:_3	AUGUSTUS	gene	19572122	19573380	.	+	.	ID=g15026;
OX371262.1_Lypha_dubia_genome_assembly,_chromosome:_3	AUGUSTUS	mRNA	19572122	19573380	0.89	+	.	ID=g15026.t1;Parent=g15026;
OX371262.1_Lypha_dubia_genome_assembly,_chromosome:_3	AUGUSTUS	start_codon	19572122	19572124	.	+	0	ID=g15026.t1.start1;Parent=g15026.t1;
OX371262.1_Lypha_dubia_genome_assembly,_chromosome:_3	AUGUSTUS	CDS	19572122	19573165	0.89	+	0	ID=g15026.t1.CDS1;Parent=g15026.t1;
OX371262.1_Lypha_dubia_genome_assembly,_chromosome:_3	AUGUSTUS	exon	19572122	19573165	.	+	.	ID=g15026.t1.exon1;Parent=g15026.t1;
OX371262.1_Lypha_dubia_genome_assembly,_chromosome:_3	AUGUSTUS	intron	19573166	19573251	0.89	+	.	ID=g15026.t1.intron1;Parent=g15026.t1;
OX371262.1_Lypha_dubia_genome_assembly,_chromosome:_3	AUGUSTUS	CDS	19573252	19573380	0.94	+	0	ID=g15026.t1.CDS2;Parent=g15026.t1;
OX371262.1_Lypha_dubia_genome_assembly,_chromosome:_3	AUGUSTUS	exon	19573252	19573380	.	+	.	ID=g15026.t1.exon2;Parent=g15026.t1;
OX371262.1_Lypha_dubia_genome_assembly,_chromosome:_3	AUGUSTUS	stop_codon	19573378	19573380	.	+	0	ID=g15026.t1.stop1;Parent=g15026.t1;
OX371262.1_Lypha_dubia_genome_assembly,_chromosome:_3	AUGUSTUS	gene	19573996	19575447	.	+	.	ID=g15027;
OX371262.1_Lypha_dubia_genome_assembly,_chromosome:_3	AUGUSTUS	mRNA	19573996	19575447	0.2	+	.	ID=g15027.t1;Parent=g15027;
OX371262.1_Lypha_dubia_genome_assembly,_chromosome:_3	AUGUSTUS	start_codon	19573996	19573998	.	+	0	ID=g15027.t1.start1;Parent=g15027.t1;
OX371262.1_Lypha_dubia_genome_assembly,_chromosome:_3	AUGUSTUS	CDS	19573996	19574128	0.51	+	0	ID=g15027.t1.CDS1;Parent=g15027.t1;
OX371262.1_Lypha_dubia_genome_assembly,_chromosome:_3	AUGUSTUS	exon	19573996	19574128	.	+	.	ID=g15027.t1.exon1;Parent=g15027.t1;
OX371262.1_Lypha_dubia_genome_assembly,_chromosome:_3	AUGUSTUS	intron	19574129	19574179	0.47	+	.	ID=g15027.t1.intron1;Parent=g15027.t1;
OX371262.1_Lypha_dubia_genome_assembly,_chromosome:_3	AUGUSTUS	CDS	19574180	19574389	0.47	+	2	ID=g15027.t1.CDS2;Parent=g15027.t1;
OX371262.1_Lypha_dubia_genome_assembly,_chromosome:_3	AUGUSTUS	exon	19574180	19574389	.	+	.	ID=g15027.t1.exon2;Parent=g15027.t1;
OX371262.1_Lypha_dubia_genome_assembly,_chromosome:_3	AUGUSTUS	intron	19574390	19575328	0.23	+	.	ID=g15027.t1.intron2;Parent=g15027.t1;
OX371262.1_Lypha_dubia_genome_assembly,_chromosome:_3	AUGUSTUS	CDS	19575329	19575447	0.41	+	2	ID=g15027.t1.CDS3;Parent=g15027.t1;
OX371262.1_Lypha_dubia_genome_assembly,_chromosome:_3	AUGUSTUS	exon	19575329	19575447	.	+	.	ID=g15027.t1.exon3;Parent=g15027.t1;
OX371262.1_Lypha_dubia_genome_assembly,_chromosome:_3	AUGUSTUS	stop_codon	19575445	19575447	.	+	0	ID=g15027.t1.stop1;Parent=g15027.t1;
OX371262.1_Lypha_dubia_genome_assembly,_chromosome:_3	AUGUSTUS	gene	19577125	19578192	.	+	.	ID=g15028;
OX371262.1_Lypha_dubia_genome_assembly,_chromosome:_3	AUGUSTUS	mRNA	19577125	19578192	0.94	+	.	ID=g15028.t1;Parent=g15028;
OX371262.1_Lypha_dubia_genome_assembly,_chromosome:_3	AUGUSTUS	start_codon	19577125	19577127	.	+	0	ID=g15028.t1.start1;Parent=g15028.t1;
OX371262.1_Lypha_dubia_genome_assembly,_chromosome:_3	AUGUSTUS	CDS	19577125	19578192	0.94	+	0	ID=g15028.t1.CDS1;Parent=g15028.t1;
OX371262.1_Lypha_dubia_genome_assembly,_chromosome:_3	AUGUSTUS	exon	19577125	19578192	.	+	.	ID=g15028.t1.exon1;Parent=g15028.t1;
OX371262.1_Lypha_dubia_genome_assembly,_chromosome:_3	AUGUSTUS	stop_codon	19578190	19578192	.	+	0	ID=g15028.t1.stop1;Parent=g15028.t1;
OX371262.1_Lypha_dubia_genome_assembly,_chromosome:_3	AUGUSTUS	gene	19591205	19591501	.	+	.	ID=g15029;
OX371262.1_Lypha_dubia_genome_assembly,_chromosome:_3	AUGUSTUS	mRNA	19591205	19591501	0.99	+	.	ID=g15029.t1;Parent=g15029;
OX371262.1_Lypha_dubia_genome_assembly,_chromosome:_3	AUGUSTUS	start_codon	19591205	19591207	.	+	0	ID=g15029.t1.start1;Parent=g15029.t1;
OX371262.1_Lypha_dubia_genome_assembly,_chromosome:_3	AUGUSTUS	CDS	19591205	19591501	0.99	+	0	ID=g15029.t1.CDS1;Parent=g15029.t1;
OX371262.1_Lypha_dubia_genome_assembly,_chromosome:_3	AUGUSTUS	exon	19591205	19591501	.	+	.	ID=g15029.t1.exon1;Parent=g15029.t1;
OX371262.1_Lypha_dubia_genome_assembly,_chromosome:_3	AUGUSTUS	stop_codon	19591499	19591501	.	+	0	ID=g15029.t1.stop1;Parent=g15029.t1;
OX371262.1_Lypha_dubia_genome_assembly,_chromosome:_3	AUGUSTUS	gene	19592938	19599418	.	+	.	ID=g15030;
OX371262.1_Lypha_dubia_genome_assembly,_chromosome:_3	AUGUSTUS	mRNA	19592938	19593660	1	+	.	ID=g15030.t1;Parent=g15030;
OX371262.1_Lypha_dubia_genome_assembly,_chromosome:_3	AUGUSTUS	start_codon	19592938	19592940	.	+	0	ID=g15030.t1.start1;Parent=g15030.t1;
OX371262.1_Lypha_dubia_genome_assembly,_chromosome:_3	AUGUSTUS	CDS	19592938	19593660	1	+	0	ID=g15030.t1.CDS1;Parent=g15030.t1;
OX371262.1_Lypha_dubia_genome_assembly,_chromosome:_3	AUGUSTUS	exon	19592938	19593660	.	+	.	ID=g15030.t1.exon1;Parent=g15030.t1;
OX371262.1_Lypha_dubia_genome_assembly,_chromosome:_3	AUGUSTUS	stop_codon	19593658	19593660	.	+	0	ID=g15030.t1.stop1;Parent=g15030.t1;
OX371262.1_Lypha_dubia_genome_assembly,_chromosome:_3	AUGUSTUS	mRNA	19592938	19599418	0.37	+	.	ID=g15030.t2;Parent=g15030;
OX371262.1_Lypha_dubia_genome_assembly,_chromosome:_3	AUGUSTUS	start_codon	19592938	19592940	.	+	0	ID=g15030.t2.start1;Parent=g15030.t2;
OX371262.1_Lypha_dubia_genome_assembly,_chromosome:_3	AUGUSTUS	CDS	19592938	19593144	0.93	+	0	ID=g15030.t2.CDS1;Parent=g15030.t2;
OX371262.1_Lypha_dubia_genome_assembly,_chromosome:_3	AUGUSTUS	exon	19592938	19593144	.	+	.	ID=g15030.t2.exon1;Parent=g15030.t2;
OX371262.1_Lypha_dubia_genome_assembly,_chromosome:_3	AUGUSTUS	intron	19593145	19599082	0.47	+	.	ID=g15030.t2.intron1;Parent=g15030.t2;
OX371262.1_Lypha_dubia_genome_assembly,_chromosome:_3	AUGUSTUS	CDS	19599083	19599418	0.4	+	0	ID=g15030.t2.CDS2;Parent=g15030.t2;
OX371262.1_Lypha_dubia_genome_assembly,_chromosome:_3	AUGUSTUS	exon	19599083	19599418	.	+	.	ID=g15030.t2.exon2;Parent=g15030.t2;
OX371262.1_Lypha_dubia_genome_assembly,_chromosome:_3	AUGUSTUS	stop_codon	19599416	19599418	.	+	0	ID=g15030.t2.stop1;Parent=g15030.t2;
OX371262.1_Lypha_dubia_genome_assembly,_chromosome:_3	AUGUSTUS	mRNA	19599143	19599418	0.96	+	.	ID=g15030.t3;Parent=g15030;
OX371262.1_Lypha_dubia_genome_assembly,_chromosome:_3	AUGUSTUS	start_codon	19599143	19599145	.	+	0	ID=g15030.t3.start1;Parent=g15030.t3;
OX371262.1_Lypha_dubia_genome_assembly,_chromosome:_3	AUGUSTUS	CDS	19599143	19599418	0.96	+	0	ID=g15030.t3.CDS1;Parent=g15030.t3;
OX371262.1_Lypha_dubia_genome_assembly,_chromosome:_3	AUGUSTUS	exon	19599143	19599418	.	+	.	ID=g15030.t3.exon1;Parent=g15030.t3;
OX371262.1_Lypha_dubia_genome_assembly,_chromosome:_3	AUGUSTUS	stop_codon	19599416	19599418	.	+	0	ID=g15030.t3.stop1;Parent=g15030.t3;
OX371262.1_Lypha_dubia_genome_assembly,_chromosome:_3	AUGUSTUS	gene	19601482	19602652	.	+	.	ID=g15031;
OX371262.1_Lypha_dubia_genome_assembly,_chromosome:_3	AUGUSTUS	mRNA	19601482	19602652	0.72	+	.	ID=g15031.t1;Parent=g15031;
OX371262.1_Lypha_dubia_genome_assembly,_chromosome:_3	AUGUSTUS	start_codon	19601482	19601484	.	+	0	ID=g15031.t1.start1;Parent=g15031.t1;
OX371262.1_Lypha_dubia_genome_assembly,_chromosome:_3	AUGUSTUS	CDS	19601482	19601505	0.72	+	0	ID=g15031.t1.CDS1;Parent=g15031.t1;
OX371262.1_Lypha_dubia_genome_assembly,_chromosome:_3	AUGUSTUS	exon	19601482	19601505	.	+	.	ID=g15031.t1.exon1;Parent=g15031.t1;
OX371262.1_Lypha_dubia_genome_assembly,_chromosome:_3	AUGUSTUS	intron	19601506	19601575	0.72	+	.	ID=g15031.t1.intron1;Parent=g15031.t1;
OX371262.1_Lypha_dubia_genome_assembly,_chromosome:_3	AUGUSTUS	CDS	19601576	19602652	1	+	0	ID=g15031.t1.CDS2;Parent=g15031.t1;
OX371262.1_Lypha_dubia_genome_assembly,_chromosome:_3	AUGUSTUS	exon	19601576	19602652	.	+	.	ID=g15031.t1.exon2;Parent=g15031.t1;
OX371262.1_Lypha_dubia_genome_assembly,_chromosome:_3	AUGUSTUS	stop_codon	19602650	19602652	.	+	0	ID=g15031.t1.stop1;Parent=g15031.t1;
OX371262.1_Lypha_dubia_genome_assembly,_chromosome:_3	AUGUSTUS	gene	19603527	19603856	.	+	.	ID=g15032;
OX371262.1_Lypha_dubia_genome_assembly,_chromosome:_3	AUGUSTUS	mRNA	19603527	19603856	0.97	+	.	ID=g15032.t1;Parent=g15032;
OX371262.1_Lypha_dubia_genome_assembly,_chromosome:_3	AUGUSTUS	start_codon	19603527	19603529	.	+	0	ID=g15032.t1.start1;Parent=g15032.t1;
OX371262.1_Lypha_dubia_genome_assembly,_chromosome:_3	AUGUSTUS	CDS	19603527	19603856	0.97	+	0	ID=g15032.t1.CDS1;Parent=g15032.t1;
OX371262.1_Lypha_dubia_genome_assembly,_chromosome:_3	AUGUSTUS	exon	19603527	19603856	.	+	.	ID=g15032.t1.exon1;Parent=g15032.t1;
OX371262.1_Lypha_dubia_genome_assembly,_chromosome:_3	AUGUSTUS	stop_codon	19603854	19603856	.	+	0	ID=g15032.t1.stop1;Parent=g15032.t1;
OX371262.1_Lypha_dubia_genome_assembly,_chromosome:_3	AUGUSTUS	gene	19604455	19605612	.	+	.	ID=g15033;
OX371262.1_Lypha_dubia_genome_assembly,_chromosome:_3	AUGUSTUS	mRNA	19604455	19605612	0.25	+	.	ID=g15033.t1;Parent=g15033;
OX371262.1_Lypha_dubia_genome_assembly,_chromosome:_3	AUGUSTUS	start_codon	19604455	19604457	.	+	0	ID=g15033.t1.start1;Parent=g15033.t1;
OX371262.1_Lypha_dubia_genome_assembly,_chromosome:_3	AUGUSTUS	CDS	19604455	19604519	0.37	+	0	ID=g15033.t1.CDS1;Parent=g15033.t1;
OX371262.1_Lypha_dubia_genome_assembly,_chromosome:_3	AUGUSTUS	exon	19604455	19604519	.	+	.	ID=g15033.t1.exon1;Parent=g15033.t1;
OX371262.1_Lypha_dubia_genome_assembly,_chromosome:_3	AUGUSTUS	intron	19604520	19605197	0.37	+	.	ID=g15033.t1.intron1;Parent=g15033.t1;
OX371262.1_Lypha_dubia_genome_assembly,_chromosome:_3	AUGUSTUS	CDS	19605198	19605513	0.73	+	1	ID=g15033.t1.CDS2;Parent=g15033.t1;
OX371262.1_Lypha_dubia_genome_assembly,_chromosome:_3	AUGUSTUS	exon	19605198	19605513	.	+	.	ID=g15033.t1.exon2;Parent=g15033.t1;
OX371262.1_Lypha_dubia_genome_assembly,_chromosome:_3	AUGUSTUS	intron	19605514	19605561	0.72	+	.	ID=g15033.t1.intron2;Parent=g15033.t1;
OX371262.1_Lypha_dubia_genome_assembly,_chromosome:_3	AUGUSTUS	CDS	19605562	19605612	0.77	+	0	ID=g15033.t1.CDS3;Parent=g15033.t1;
OX371262.1_Lypha_dubia_genome_assembly,_chromosome:_3	AUGUSTUS	exon	19605562	19605612	.	+	.	ID=g15033.t1.exon3;Parent=g15033.t1;
OX371262.1_Lypha_dubia_genome_assembly,_chromosome:_3	AUGUSTUS	stop_codon	19605610	19605612	.	+	0	ID=g15033.t1.stop1;Parent=g15033.t1;
OX371262.1_Lypha_dubia_genome_assembly,_chromosome:_3	AUGUSTUS	gene	19607607	19608768	.	+	.	ID=g15034;
OX371262.1_Lypha_dubia_genome_assembly,_chromosome:_3	AUGUSTUS	mRNA	19607607	19608768	0.99	+	.	ID=g15034.t1;Parent=g15034;
OX371262.1_Lypha_dubia_genome_assembly,_chromosome:_3	AUGUSTUS	start_codon	19607607	19607609	.	+	0	ID=g15034.t1.start1;Parent=g15034.t1;
OX371262.1_Lypha_dubia_genome_assembly,_chromosome:_3	AUGUSTUS	CDS	19607607	19607630	0.99	+	0	ID=g15034.t1.CDS1;Parent=g15034.t1;
OX371262.1_Lypha_dubia_genome_assembly,_chromosome:_3	AUGUSTUS	exon	19607607	19607630	.	+	.	ID=g15034.t1.exon1;Parent=g15034.t1;
OX371262.1_Lypha_dubia_genome_assembly,_chromosome:_3	AUGUSTUS	intron	19607631	19607700	0.99	+	.	ID=g15034.t1.intron1;Parent=g15034.t1;
OX371262.1_Lypha_dubia_genome_assembly,_chromosome:_3	AUGUSTUS	CDS	19607701	19608768	0.99	+	0	ID=g15034.t1.CDS2;Parent=g15034.t1;
OX371262.1_Lypha_dubia_genome_assembly,_chromosome:_3	AUGUSTUS	exon	19607701	19608768	.	+	.	ID=g15034.t1.exon2;Parent=g15034.t1;
OX371262.1_Lypha_dubia_genome_assembly,_chromosome:_3	AUGUSTUS	stop_codon	19608766	19608768	.	+	0	ID=g15034.t1.stop1;Parent=g15034.t1;
OX371262.1_Lypha_dubia_genome_assembly,_chromosome:_3	AUGUSTUS	gene	19609643	19609972	.	+	.	ID=g15035;
OX371262.1_Lypha_dubia_genome_assembly,_chromosome:_3	AUGUSTUS	mRNA	19609643	19609972	0.96	+	.	ID=g15035.t1;Parent=g15035;
OX371262.1_Lypha_dubia_genome_assembly,_chromosome:_3	AUGUSTUS	start_codon	19609643	19609645	.	+	0	ID=g15035.t1.start1;Parent=g15035.t1;
OX371262.1_Lypha_dubia_genome_assembly,_chromosome:_3	AUGUSTUS	CDS	19609643	19609972	0.96	+	0	ID=g15035.t1.CDS1;Parent=g15035.t1;
OX371262.1_Lypha_dubia_genome_assembly,_chromosome:_3	AUGUSTUS	exon	19609643	19609972	.	+	.	ID=g15035.t1.exon1;Parent=g15035.t1;
OX371262.1_Lypha_dubia_genome_assembly,_chromosome:_3	AUGUSTUS	stop_codon	19609970	19609972	.	+	0	ID=g15035.t1.stop1;Parent=g15035.t1;
OX371262.1_Lypha_dubia_genome_assembly,_chromosome:_3	AUGUSTUS	gene	19610571	19611728	.	+	.	ID=g15036;
OX371262.1_Lypha_dubia_genome_assembly,_chromosome:_3	AUGUSTUS	mRNA	19611381	19611728	0.82	+	.	ID=g15036.t1;Parent=g15036;
OX371262.1_Lypha_dubia_genome_assembly,_chromosome:_3	AUGUSTUS	start_codon	19611381	19611383	.	+	0	ID=g15036.t1.start1;Parent=g15036.t1;
OX371262.1_Lypha_dubia_genome_assembly,_chromosome:_3	AUGUSTUS	CDS	19611381	19611629	0.86	+	0	ID=g15036.t1.CDS1;Parent=g15036.t1;
OX371262.1_Lypha_dubia_genome_assembly,_chromosome:_3	AUGUSTUS	exon	19611381	19611629	.	+	.	ID=g15036.t1.exon1;Parent=g15036.t1;
OX371262.1_Lypha_dubia_genome_assembly,_chromosome:_3	AUGUSTUS	intron	19611630	19611677	0.82	+	.	ID=g15036.t1.intron1;Parent=g15036.t1;
OX371262.1_Lypha_dubia_genome_assembly,_chromosome:_3	AUGUSTUS	CDS	19611678	19611728	0.82	+	0	ID=g15036.t1.CDS2;Parent=g15036.t1;
OX371262.1_Lypha_dubia_genome_assembly,_chromosome:_3	AUGUSTUS	exon	19611678	19611728	.	+	.	ID=g15036.t1.exon2;Parent=g15036.t1;
OX371262.1_Lypha_dubia_genome_assembly,_chromosome:_3	AUGUSTUS	stop_codon	19611726	19611728	.	+	0	ID=g15036.t1.stop1;Parent=g15036.t1;
OX371262.1_Lypha_dubia_genome_assembly,_chromosome:_3	AUGUSTUS	mRNA	19610571	19611728	0.3	+	.	ID=g15036.t2;Parent=g15036;
OX371262.1_Lypha_dubia_genome_assembly,_chromosome:_3	AUGUSTUS	start_codon	19610571	19610573	.	+	0	ID=g15036.t2.start1;Parent=g15036.t2;
OX371262.1_Lypha_dubia_genome_assembly,_chromosome:_3	AUGUSTUS	CDS	19610571	19610635	0.41	+	0	ID=g15036.t2.CDS1;Parent=g15036.t2;
OX371262.1_Lypha_dubia_genome_assembly,_chromosome:_3	AUGUSTUS	exon	19610571	19610635	.	+	.	ID=g15036.t2.exon1;Parent=g15036.t2;
OX371262.1_Lypha_dubia_genome_assembly,_chromosome:_3	AUGUSTUS	intron	19610636	19611313	0.41	+	.	ID=g15036.t2.intron1;Parent=g15036.t2;
OX371262.1_Lypha_dubia_genome_assembly,_chromosome:_3	AUGUSTUS	CDS	19611314	19611629	0.7	+	1	ID=g15036.t2.CDS2;Parent=g15036.t2;
OX371262.1_Lypha_dubia_genome_assembly,_chromosome:_3	AUGUSTUS	exon	19611314	19611629	.	+	.	ID=g15036.t2.exon2;Parent=g15036.t2;
OX371262.1_Lypha_dubia_genome_assembly,_chromosome:_3	AUGUSTUS	intron	19611630	19611677	0.7	+	.	ID=g15036.t2.intron2;Parent=g15036.t2;
OX371262.1_Lypha_dubia_genome_assembly,_chromosome:_3	AUGUSTUS	CDS	19611678	19611728	0.71	+	0	ID=g15036.t2.CDS3;Parent=g15036.t2;
OX371262.1_Lypha_dubia_genome_assembly,_chromosome:_3	AUGUSTUS	exon	19611678	19611728	.	+	.	ID=g15036.t2.exon3;Parent=g15036.t2;
OX371262.1_Lypha_dubia_genome_assembly,_chromosome:_3	AUGUSTUS	stop_codon	19611726	19611728	.	+	0	ID=g15036.t2.stop1;Parent=g15036.t2;
OX371262.1_Lypha_dubia_genome_assembly,_chromosome:_3	AUGUSTUS	gene	19613875	19614891	.	+	.	ID=g15037;
OX371262.1_Lypha_dubia_genome_assembly,_chromosome:_3	AUGUSTUS	mRNA	19613875	19614891	0.97	+	.	ID=g15037.t1;Parent=g15037;
OX371262.1_Lypha_dubia_genome_assembly,_chromosome:_3	AUGUSTUS	start_codon	19613875	19613877	.	+	0	ID=g15037.t1.start1;Parent=g15037.t1;
OX371262.1_Lypha_dubia_genome_assembly,_chromosome:_3	AUGUSTUS	CDS	19613875	19614891	0.97	+	0	ID=g15037.t1.CDS1;Parent=g15037.t1;
OX371262.1_Lypha_dubia_genome_assembly,_chromosome:_3	AUGUSTUS	exon	19613875	19614891	.	+	.	ID=g15037.t1.exon1;Parent=g15037.t1;
OX371262.1_Lypha_dubia_genome_assembly,_chromosome:_3	AUGUSTUS	stop_codon	19614889	19614891	.	+	0	ID=g15037.t1.stop1;Parent=g15037.t1;
OX371262.1_Lypha_dubia_genome_assembly,_chromosome:_3	AUGUSTUS	gene	19615767	19616096	.	+	.	ID=g15038;
OX371262.1_Lypha_dubia_genome_assembly,_chromosome:_3	AUGUSTUS	mRNA	19615767	19616096	0.96	+	.	ID=g15038.t1;Parent=g15038;
OX371262.1_Lypha_dubia_genome_assembly,_chromosome:_3	AUGUSTUS	start_codon	19615767	19615769	.	+	0	ID=g15038.t1.start1;Parent=g15038.t1;
OX371262.1_Lypha_dubia_genome_assembly,_chromosome:_3	AUGUSTUS	CDS	19615767	19616096	0.96	+	0	ID=g15038.t1.CDS1;Parent=g15038.t1;
OX371262.1_Lypha_dubia_genome_assembly,_chromosome:_3	AUGUSTUS	exon	19615767	19616096	.	+	.	ID=g15038.t1.exon1;Parent=g15038.t1;
OX371262.1_Lypha_dubia_genome_assembly,_chromosome:_3	AUGUSTUS	stop_codon	19616094	19616096	.	+	0	ID=g15038.t1.stop1;Parent=g15038.t1;
OX371262.1_Lypha_dubia_genome_assembly,_chromosome:_3	AUGUSTUS	gene	19616695	19617852	.	+	.	ID=g15039;
OX371262.1_Lypha_dubia_genome_assembly,_chromosome:_3	AUGUSTUS	mRNA	19617505	19617852	0.74	+	.	ID=g15039.t1;Parent=g15039;
OX371262.1_Lypha_dubia_genome_assembly,_chromosome:_3	AUGUSTUS	start_codon	19617505	19617507	.	+	0	ID=g15039.t1.start1;Parent=g15039.t1;
OX371262.1_Lypha_dubia_genome_assembly,_chromosome:_3	AUGUSTUS	CDS	19617505	19617753	0.77	+	0	ID=g15039.t1.CDS1;Parent=g15039.t1;
OX371262.1_Lypha_dubia_genome_assembly,_chromosome:_3	AUGUSTUS	exon	19617505	19617753	.	+	.	ID=g15039.t1.exon1;Parent=g15039.t1;
OX371262.1_Lypha_dubia_genome_assembly,_chromosome:_3	AUGUSTUS	intron	19617754	19617801	0.74	+	.	ID=g15039.t1.intron1;Parent=g15039.t1;
OX371262.1_Lypha_dubia_genome_assembly,_chromosome:_3	AUGUSTUS	CDS	19617802	19617852	0.75	+	0	ID=g15039.t1.CDS2;Parent=g15039.t1;
OX371262.1_Lypha_dubia_genome_assembly,_chromosome:_3	AUGUSTUS	exon	19617802	19617852	.	+	.	ID=g15039.t1.exon2;Parent=g15039.t1;
OX371262.1_Lypha_dubia_genome_assembly,_chromosome:_3	AUGUSTUS	stop_codon	19617850	19617852	.	+	0	ID=g15039.t1.stop1;Parent=g15039.t1;
OX371262.1_Lypha_dubia_genome_assembly,_chromosome:_3	AUGUSTUS	mRNA	19616695	19617852	0.26	+	.	ID=g15039.t2;Parent=g15039;
OX371262.1_Lypha_dubia_genome_assembly,_chromosome:_3	AUGUSTUS	start_codon	19616695	19616697	.	+	0	ID=g15039.t2.start1;Parent=g15039.t2;
OX371262.1_Lypha_dubia_genome_assembly,_chromosome:_3	AUGUSTUS	CDS	19616695	19616759	0.34	+	0	ID=g15039.t2.CDS1;Parent=g15039.t2;
OX371262.1_Lypha_dubia_genome_assembly,_chromosome:_3	AUGUSTUS	exon	19616695	19616759	.	+	.	ID=g15039.t2.exon1;Parent=g15039.t2;
OX371262.1_Lypha_dubia_genome_assembly,_chromosome:_3	AUGUSTUS	intron	19616760	19617437	0.34	+	.	ID=g15039.t2.intron1;Parent=g15039.t2;
OX371262.1_Lypha_dubia_genome_assembly,_chromosome:_3	AUGUSTUS	CDS	19617438	19617753	0.79	+	1	ID=g15039.t2.CDS2;Parent=g15039.t2;
OX371262.1_Lypha_dubia_genome_assembly,_chromosome:_3	AUGUSTUS	exon	19617438	19617753	.	+	.	ID=g15039.t2.exon2;Parent=g15039.t2;
OX371262.1_Lypha_dubia_genome_assembly,_chromosome:_3	AUGUSTUS	intron	19617754	19617801	0.78	+	.	ID=g15039.t2.intron2;Parent=g15039.t2;
OX371262.1_Lypha_dubia_genome_assembly,_chromosome:_3	AUGUSTUS	CDS	19617802	19617852	0.79	+	0	ID=g15039.t2.CDS3;Parent=g15039.t2;
OX371262.1_Lypha_dubia_genome_assembly,_chromosome:_3	AUGUSTUS	exon	19617802	19617852	.	+	.	ID=g15039.t2.exon3;Parent=g15039.t2;
OX371262.1_Lypha_dubia_genome_assembly,_chromosome:_3	AUGUSTUS	stop_codon	19617850	19617852	.	+	0	ID=g15039.t2.stop1;Parent=g15039.t2;
OX371262.1_Lypha_dubia_genome_assembly,_chromosome:_3	AUGUSTUS	gene	19620451	19620993	.	+	.	ID=g15040;
OX371262.1_Lypha_dubia_genome_assembly,_chromosome:_3	AUGUSTUS	mRNA	19620451	19620993	1	+	.	ID=g15040.t1;Parent=g15040;
OX371262.1_Lypha_dubia_genome_assembly,_chromosome:_3	AUGUSTUS	start_codon	19620451	19620453	.	+	0	ID=g15040.t1.start1;Parent=g15040.t1;
OX371262.1_Lypha_dubia_genome_assembly,_chromosome:_3	AUGUSTUS	CDS	19620451	19620993	1	+	0	ID=g15040.t1.CDS1;Parent=g15040.t1;
OX371262.1_Lypha_dubia_genome_assembly,_chromosome:_3	AUGUSTUS	exon	19620451	19620993	.	+	.	ID=g15040.t1.exon1;Parent=g15040.t1;
OX371262.1_Lypha_dubia_genome_assembly,_chromosome:_3	AUGUSTUS	stop_codon	19620991	19620993	.	+	0	ID=g15040.t1.stop1;Parent=g15040.t1;
OX371262.1_Lypha_dubia_genome_assembly,_chromosome:_3	AUGUSTUS	gene	19624492	19626331	.	+	.	ID=g15041;
OX371262.1_Lypha_dubia_genome_assembly,_chromosome:_3	AUGUSTUS	mRNA	19624492	19626331	1	+	.	ID=g15041.t1;Parent=g15041;
OX371262.1_Lypha_dubia_genome_assembly,_chromosome:_3	AUGUSTUS	start_codon	19624492	19624494	.	+	0	ID=g15041.t1.start1;Parent=g15041.t1;
OX371262.1_Lypha_dubia_genome_assembly,_chromosome:_3	AUGUSTUS	CDS	19624492	19624586	1	+	0	ID=g15041.t1.CDS1;Parent=g15041.t1;
OX371262.1_Lypha_dubia_genome_assembly,_chromosome:_3	AUGUSTUS	exon	19624492	19624586	.	+	.	ID=g15041.t1.exon1;Parent=g15041.t1;
OX371262.1_Lypha_dubia_genome_assembly,_chromosome:_3	AUGUSTUS	intron	19624587	19624644	1	+	.	ID=g15041.t1.intron1;Parent=g15041.t1;
OX371262.1_Lypha_dubia_genome_assembly,_chromosome:_3	AUGUSTUS	CDS	19624645	19626331	1	+	1	ID=g15041.t1.CDS2;Parent=g15041.t1;
OX371262.1_Lypha_dubia_genome_assembly,_chromosome:_3	AUGUSTUS	exon	19624645	19626331	.	+	.	ID=g15041.t1.exon2;Parent=g15041.t1;
OX371262.1_Lypha_dubia_genome_assembly,_chromosome:_3	AUGUSTUS	stop_codon	19626329	19626331	.	+	0	ID=g15041.t1.stop1;Parent=g15041.t1;
OX371262.1_Lypha_dubia_genome_assembly,_chromosome:_3	AUGUSTUS	gene	19628721	19629510	.	+	.	ID=g15042;
OX371262.1_Lypha_dubia_genome_assembly,_chromosome:_3	AUGUSTUS	mRNA	19628721	19629510	1	+	.	ID=g15042.t1;Parent=g15042;
OX371262.1_Lypha_dubia_genome_assembly,_chromosome:_3	AUGUSTUS	start_codon	19628721	19628723	.	+	0	ID=g15042.t1.start1;Parent=g15042.t1;
OX371262.1_Lypha_dubia_genome_assembly,_chromosome:_3	AUGUSTUS	CDS	19628721	19629138	1	+	0	ID=g15042.t1.CDS1;Parent=g15042.t1;
OX371262.1_Lypha_dubia_genome_assembly,_chromosome:_3	AUGUSTUS	exon	19628721	19629138	.	+	.	ID=g15042.t1.exon1;Parent=g15042.t1;
OX371262.1_Lypha_dubia_genome_assembly,_chromosome:_3	AUGUSTUS	intron	19629139	19629211	1	+	.	ID=g15042.t1.intron1;Parent=g15042.t1;
OX371262.1_Lypha_dubia_genome_assembly,_chromosome:_3	AUGUSTUS	CDS	19629212	19629510	1	+	2	ID=g15042.t1.CDS2;Parent=g15042.t1;
OX371262.1_Lypha_dubia_genome_assembly,_chromosome:_3	AUGUSTUS	exon	19629212	19629510	.	+	.	ID=g15042.t1.exon2;Parent=g15042.t1;
OX371262.1_Lypha_dubia_genome_assembly,_chromosome:_3	AUGUSTUS	stop_codon	19629508	19629510	.	+	0	ID=g15042.t1.stop1;Parent=g15042.t1;
OX371262.1_Lypha_dubia_genome_assembly,_chromosome:_3	AUGUSTUS	gene	19629979	19630299	.	-	.	ID=g15043;
OX371262.1_Lypha_dubia_genome_assembly,_chromosome:_3	AUGUSTUS	mRNA	19629979	19630299	0.95	-	.	ID=g15043.t1;Parent=g15043;
OX371262.1_Lypha_dubia_genome_assembly,_chromosome:_3	AUGUSTUS	stop_codon	19629979	19629981	.	-	0	ID=g15043.t1.stop1;Parent=g15043.t1;
OX371262.1_Lypha_dubia_genome_assembly,_chromosome:_3	AUGUSTUS	CDS	19629979	19630192	1	-	1	ID=g15043.t1.CDS1;Parent=g15043.t1;
OX371262.1_Lypha_dubia_genome_assembly,_chromosome:_3	AUGUSTUS	exon	19629979	19630192	.	-	.	ID=g15043.t1.exon1;Parent=g15043.t1;
OX371262.1_Lypha_dubia_genome_assembly,_chromosome:_3	AUGUSTUS	intron	19630193	19630267	0.95	-	.	ID=g15043.t1.intron1;Parent=g15043.t1;
OX371262.1_Lypha_dubia_genome_assembly,_chromosome:_3	AUGUSTUS	CDS	19630268	19630299	0.95	-	0	ID=g15043.t1.CDS2;Parent=g15043.t1;
OX371262.1_Lypha_dubia_genome_assembly,_chromosome:_3	AUGUSTUS	exon	19630268	19630299	.	-	.	ID=g15043.t1.exon2;Parent=g15043.t1;
OX371262.1_Lypha_dubia_genome_assembly,_chromosome:_3	AUGUSTUS	start_codon	19630297	19630299	.	-	0	ID=g15043.t1.start1;Parent=g15043.t1;
OX371262.1_Lypha_dubia_genome_assembly,_chromosome:_3	AUGUSTUS	gene	19637789	19638433	.	+	.	ID=g15044;
OX371262.1_Lypha_dubia_genome_assembly,_chromosome:_3	AUGUSTUS	mRNA	19637789	19638433	0.9	+	.	ID=g15044.t1;Parent=g15044;
OX371262.1_Lypha_dubia_genome_assembly,_chromosome:_3	AUGUSTUS	start_codon	19637789	19637791	.	+	0	ID=g15044.t1.start1;Parent=g15044.t1;
OX371262.1_Lypha_dubia_genome_assembly,_chromosome:_3	AUGUSTUS	CDS	19637789	19638433	0.9	+	0	ID=g15044.t1.CDS1;Parent=g15044.t1;
OX371262.1_Lypha_dubia_genome_assembly,_chromosome:_3	AUGUSTUS	exon	19637789	19638433	.	+	.	ID=g15044.t1.exon1;Parent=g15044.t1;
OX371262.1_Lypha_dubia_genome_assembly,_chromosome:_3	AUGUSTUS	stop_codon	19638431	19638433	.	+	0	ID=g15044.t1.stop1;Parent=g15044.t1;
OX371262.1_Lypha_dubia_genome_assembly,_chromosome:_3	AUGUSTUS	gene	19641563	19656923	.	+	.	ID=g15045;
OX371262.1_Lypha_dubia_genome_assembly,_chromosome:_3	AUGUSTUS	mRNA	19641563	19656923	0.67	+	.	ID=g15045.t1;Parent=g15045;
OX371262.1_Lypha_dubia_genome_assembly,_chromosome:_3	AUGUSTUS	start_codon	19641563	19641565	.	+	0	ID=g15045.t1.start1;Parent=g15045.t1;
OX371262.1_Lypha_dubia_genome_assembly,_chromosome:_3	AUGUSTUS	CDS	19641563	19642625	0.82	+	0	ID=g15045.t1.CDS1;Parent=g15045.t1;
OX371262.1_Lypha_dubia_genome_assembly,_chromosome:_3	AUGUSTUS	exon	19641563	19642625	.	+	.	ID=g15045.t1.exon1;Parent=g15045.t1;
OX371262.1_Lypha_dubia_genome_assembly,_chromosome:_3	AUGUSTUS	intron	19642626	19647657	0.82	+	.	ID=g15045.t1.intron1;Parent=g15045.t1;
OX371262.1_Lypha_dubia_genome_assembly,_chromosome:_3	AUGUSTUS	CDS	19647658	19648117	0.82	+	2	ID=g15045.t1.CDS2;Parent=g15045.t1;
OX371262.1_Lypha_dubia_genome_assembly,_chromosome:_3	AUGUSTUS	exon	19647658	19648117	.	+	.	ID=g15045.t1.exon2;Parent=g15045.t1;
OX371262.1_Lypha_dubia_genome_assembly,_chromosome:_3	AUGUSTUS	intron	19648118	19655980	0.85	+	.	ID=g15045.t1.intron2;Parent=g15045.t1;
OX371262.1_Lypha_dubia_genome_assembly,_chromosome:_3	AUGUSTUS	CDS	19655981	19656923	0.81	+	1	ID=g15045.t1.CDS3;Parent=g15045.t1;
OX371262.1_Lypha_dubia_genome_assembly,_chromosome:_3	AUGUSTUS	exon	19655981	19656923	.	+	.	ID=g15045.t1.exon3;Parent=g15045.t1;
OX371262.1_Lypha_dubia_genome_assembly,_chromosome:_3	AUGUSTUS	stop_codon	19656921	19656923	.	+	0	ID=g15045.t1.stop1;Parent=g15045.t1;
OX371262.1_Lypha_dubia_genome_assembly,_chromosome:_3	AUGUSTUS	gene	19657658	19659528	.	+	.	ID=g15046;
OX371262.1_Lypha_dubia_genome_assembly,_chromosome:_3	AUGUSTUS	mRNA	19657658	19659528	0.68	+	.	ID=g15046.t1;Parent=g15046;
OX371262.1_Lypha_dubia_genome_assembly,_chromosome:_3	AUGUSTUS	start_codon	19657658	19657660	.	+	0	ID=g15046.t1.start1;Parent=g15046.t1;
OX371262.1_Lypha_dubia_genome_assembly,_chromosome:_3	AUGUSTUS	CDS	19657658	19658817	0.86	+	0	ID=g15046.t1.CDS1;Parent=g15046.t1;
OX371262.1_Lypha_dubia_genome_assembly,_chromosome:_3	AUGUSTUS	exon	19657658	19658817	.	+	.	ID=g15046.t1.exon1;Parent=g15046.t1;
OX371262.1_Lypha_dubia_genome_assembly,_chromosome:_3	AUGUSTUS	intron	19658818	19658894	0.72	+	.	ID=g15046.t1.intron1;Parent=g15046.t1;
OX371262.1_Lypha_dubia_genome_assembly,_chromosome:_3	AUGUSTUS	CDS	19658895	19658985	0.72	+	1	ID=g15046.t1.CDS2;Parent=g15046.t1;
OX371262.1_Lypha_dubia_genome_assembly,_chromosome:_3	AUGUSTUS	exon	19658895	19658985	.	+	.	ID=g15046.t1.exon2;Parent=g15046.t1;
OX371262.1_Lypha_dubia_genome_assembly,_chromosome:_3	AUGUSTUS	intron	19658986	19659036	0.71	+	.	ID=g15046.t1.intron2;Parent=g15046.t1;
OX371262.1_Lypha_dubia_genome_assembly,_chromosome:_3	AUGUSTUS	CDS	19659037	19659528	0.71	+	0	ID=g15046.t1.CDS3;Parent=g15046.t1;
OX371262.1_Lypha_dubia_genome_assembly,_chromosome:_3	AUGUSTUS	exon	19659037	19659528	.	+	.	ID=g15046.t1.exon3;Parent=g15046.t1;
OX371262.1_Lypha_dubia_genome_assembly,_chromosome:_3	AUGUSTUS	stop_codon	19659526	19659528	.	+	0	ID=g15046.t1.stop1;Parent=g15046.t1;
OX371262.1_Lypha_dubia_genome_assembly,_chromosome:_3	AUGUSTUS	gene	19663068	19663649	.	+	.	ID=g15047;
OX371262.1_Lypha_dubia_genome_assembly,_chromosome:_3	AUGUSTUS	mRNA	19663068	19663649	1	+	.	ID=g15047.t1;Parent=g15047;
OX371262.1_Lypha_dubia_genome_assembly,_chromosome:_3	AUGUSTUS	start_codon	19663068	19663070	.	+	0	ID=g15047.t1.start1;Parent=g15047.t1;
OX371262.1_Lypha_dubia_genome_assembly,_chromosome:_3	AUGUSTUS	CDS	19663068	19663649	1	+	0	ID=g15047.t1.CDS1;Parent=g15047.t1;
OX371262.1_Lypha_dubia_genome_assembly,_chromosome:_3	AUGUSTUS	exon	19663068	19663649	.	+	.	ID=g15047.t1.exon1;Parent=g15047.t1;
OX371262.1_Lypha_dubia_genome_assembly,_chromosome:_3	AUGUSTUS	stop_codon	19663647	19663649	.	+	0	ID=g15047.t1.stop1;Parent=g15047.t1;
OX371262.1_Lypha_dubia_genome_assembly,_chromosome:_3	AUGUSTUS	gene	19663704	19663973	.	+	.	ID=g15048;
OX371262.1_Lypha_dubia_genome_assembly,_chromosome:_3	AUGUSTUS	mRNA	19663704	19663973	0.98	+	.	ID=g15048.t1;Parent=g15048;
OX371262.1_Lypha_dubia_genome_assembly,_chromosome:_3	AUGUSTUS	start_codon	19663704	19663706	.	+	0	ID=g15048.t1.start1;Parent=g15048.t1;
OX371262.1_Lypha_dubia_genome_assembly,_chromosome:_3	AUGUSTUS	CDS	19663704	19663973	0.98	+	0	ID=g15048.t1.CDS1;Parent=g15048.t1;
OX371262.1_Lypha_dubia_genome_assembly,_chromosome:_3	AUGUSTUS	exon	19663704	19663973	.	+	.	ID=g15048.t1.exon1;Parent=g15048.t1;
OX371262.1_Lypha_dubia_genome_assembly,_chromosome:_3	AUGUSTUS	stop_codon	19663971	19663973	.	+	0	ID=g15048.t1.stop1;Parent=g15048.t1;
OX371262.1_Lypha_dubia_genome_assembly,_chromosome:_3	AUGUSTUS	mRNA	19663722	19663973	0.63	+	.	ID=g15048.t2;Parent=g15048;
OX371262.1_Lypha_dubia_genome_assembly,_chromosome:_3	AUGUSTUS	start_codon	19663722	19663724	.	+	0	ID=g15048.t2.start1;Parent=g15048.t2;
OX371262.1_Lypha_dubia_genome_assembly,_chromosome:_3	AUGUSTUS	CDS	19663722	19663973	0.63	+	0	ID=g15048.t2.CDS1;Parent=g15048.t2;
OX371262.1_Lypha_dubia_genome_assembly,_chromosome:_3	AUGUSTUS	exon	19663722	19663973	.	+	.	ID=g15048.t2.exon1;Parent=g15048.t2;
OX371262.1_Lypha_dubia_genome_assembly,_chromosome:_3	AUGUSTUS	stop_codon	19663971	19663973	.	+	0	ID=g15048.t2.stop1;Parent=g15048.t2;
OX371262.1_Lypha_dubia_genome_assembly,_chromosome:_3	AUGUSTUS	gene	19664220	19664630	.	+	.	ID=g15049;
OX371262.1_Lypha_dubia_genome_assembly,_chromosome:_3	AUGUSTUS	mRNA	19664220	19664630	0.96	+	.	ID=g15049.t1;Parent=g15049;
OX371262.1_Lypha_dubia_genome_assembly,_chromosome:_3	AUGUSTUS	start_codon	19664220	19664222	.	+	0	ID=g15049.t1.start1;Parent=g15049.t1;
OX371262.1_Lypha_dubia_genome_assembly,_chromosome:_3	AUGUSTUS	CDS	19664220	19664630	0.96	+	0	ID=g15049.t1.CDS1;Parent=g15049.t1;
OX371262.1_Lypha_dubia_genome_assembly,_chromosome:_3	AUGUSTUS	exon	19664220	19664630	.	+	.	ID=g15049.t1.exon1;Parent=g15049.t1;
OX371262.1_Lypha_dubia_genome_assembly,_chromosome:_3	AUGUSTUS	stop_codon	19664628	19664630	.	+	0	ID=g15049.t1.stop1;Parent=g15049.t1;
OX371262.1_Lypha_dubia_genome_assembly,_chromosome:_3	AUGUSTUS	gene	19667492	19668871	.	-	.	ID=g15050;
OX371262.1_Lypha_dubia_genome_assembly,_chromosome:_3	AUGUSTUS	mRNA	19667492	19668871	1	-	.	ID=g15050.t1;Parent=g15050;
OX371262.1_Lypha_dubia_genome_assembly,_chromosome:_3	AUGUSTUS	stop_codon	19667492	19667494	.	-	0	ID=g15050.t1.stop1;Parent=g15050.t1;
OX371262.1_Lypha_dubia_genome_assembly,_chromosome:_3	AUGUSTUS	CDS	19667492	19668871	1	-	0	ID=g15050.t1.CDS1;Parent=g15050.t1;
OX371262.1_Lypha_dubia_genome_assembly,_chromosome:_3	AUGUSTUS	exon	19667492	19668871	.	-	.	ID=g15050.t1.exon1;Parent=g15050.t1;
OX371262.1_Lypha_dubia_genome_assembly,_chromosome:_3	AUGUSTUS	start_codon	19668869	19668871	.	-	0	ID=g15050.t1.start1;Parent=g15050.t1;
OX371262.1_Lypha_dubia_genome_assembly,_chromosome:_3	AUGUSTUS	gene	19705679	19707417	.	+	.	ID=g15051;
OX371262.1_Lypha_dubia_genome_assembly,_chromosome:_3	AUGUSTUS	mRNA	19705679	19707417	0.33	+	.	ID=g15051.t1;Parent=g15051;
OX371262.1_Lypha_dubia_genome_assembly,_chromosome:_3	AUGUSTUS	start_codon	19705679	19705681	.	+	0	ID=g15051.t1.start1;Parent=g15051.t1;
OX371262.1_Lypha_dubia_genome_assembly,_chromosome:_3	AUGUSTUS	CDS	19705679	19705728	0.94	+	0	ID=g15051.t1.CDS1;Parent=g15051.t1;
OX371262.1_Lypha_dubia_genome_assembly,_chromosome:_3	AUGUSTUS	exon	19705679	19705728	.	+	.	ID=g15051.t1.exon1;Parent=g15051.t1;
OX371262.1_Lypha_dubia_genome_assembly,_chromosome:_3	AUGUSTUS	intron	19705729	19706507	0.67	+	.	ID=g15051.t1.intron1;Parent=g15051.t1;
OX371262.1_Lypha_dubia_genome_assembly,_chromosome:_3	AUGUSTUS	CDS	19706508	19706726	0.55	+	1	ID=g15051.t1.CDS2;Parent=g15051.t1;
OX371262.1_Lypha_dubia_genome_assembly,_chromosome:_3	AUGUSTUS	exon	19706508	19706726	.	+	.	ID=g15051.t1.exon2;Parent=g15051.t1;
OX371262.1_Lypha_dubia_genome_assembly,_chromosome:_3	AUGUSTUS	intron	19706727	19707374	0.5	+	.	ID=g15051.t1.intron2;Parent=g15051.t1;
OX371262.1_Lypha_dubia_genome_assembly,_chromosome:_3	AUGUSTUS	CDS	19707375	19707417	0.5	+	1	ID=g15051.t1.CDS3;Parent=g15051.t1;
OX371262.1_Lypha_dubia_genome_assembly,_chromosome:_3	AUGUSTUS	exon	19707375	19707417	.	+	.	ID=g15051.t1.exon3;Parent=g15051.t1;
OX371262.1_Lypha_dubia_genome_assembly,_chromosome:_3	AUGUSTUS	stop_codon	19707415	19707417	.	+	0	ID=g15051.t1.stop1;Parent=g15051.t1;
OX371262.1_Lypha_dubia_genome_assembly,_chromosome:_3	AUGUSTUS	gene	19738726	19743257	.	-	.	ID=g15052;
OX371262.1_Lypha_dubia_genome_assembly,_chromosome:_3	AUGUSTUS	mRNA	19738726	19743257	0.35	-	.	ID=g15052.t1;Parent=g15052;
OX371262.1_Lypha_dubia_genome_assembly,_chromosome:_3	AUGUSTUS	stop_codon	19738726	19738728	.	-	0	ID=g15052.t1.stop1;Parent=g15052.t1;
OX371262.1_Lypha_dubia_genome_assembly,_chromosome:_3	AUGUSTUS	CDS	19738726	19739111	0.37	-	2	ID=g15052.t1.CDS1;Parent=g15052.t1;
OX371262.1_Lypha_dubia_genome_assembly,_chromosome:_3	AUGUSTUS	exon	19738726	19739111	.	-	.	ID=g15052.t1.exon1;Parent=g15052.t1;
OX371262.1_Lypha_dubia_genome_assembly,_chromosome:_3	AUGUSTUS	intron	19739112	19743238	0.65	-	.	ID=g15052.t1.intron1;Parent=g15052.t1;
OX371262.1_Lypha_dubia_genome_assembly,_chromosome:_3	AUGUSTUS	CDS	19743239	19743257	0.65	-	0	ID=g15052.t1.CDS2;Parent=g15052.t1;
OX371262.1_Lypha_dubia_genome_assembly,_chromosome:_3	AUGUSTUS	exon	19743239	19743257	.	-	.	ID=g15052.t1.exon2;Parent=g15052.t1;
OX371262.1_Lypha_dubia_genome_assembly,_chromosome:_3	AUGUSTUS	start_codon	19743255	19743257	.	-	0	ID=g15052.t1.start1;Parent=g15052.t1;
OX371262.1_Lypha_dubia_genome_assembly,_chromosome:_3	AUGUSTUS	gene	19743509	19743787	.	+	.	ID=g15053;
OX371262.1_Lypha_dubia_genome_assembly,_chromosome:_3	AUGUSTUS	mRNA	19743509	19743787	0.72	+	.	ID=g15053.t1;Parent=g15053;
OX371262.1_Lypha_dubia_genome_assembly,_chromosome:_3	AUGUSTUS	start_codon	19743509	19743511	.	+	0	ID=g15053.t1.start1;Parent=g15053.t1;
OX371262.1_Lypha_dubia_genome_assembly,_chromosome:_3	AUGUSTUS	CDS	19743509	19743550	0.72	+	0	ID=g15053.t1.CDS1;Parent=g15053.t1;
OX371262.1_Lypha_dubia_genome_assembly,_chromosome:_3	AUGUSTUS	exon	19743509	19743550	.	+	.	ID=g15053.t1.exon1;Parent=g15053.t1;
OX371262.1_Lypha_dubia_genome_assembly,_chromosome:_3	AUGUSTUS	intron	19743551	19743616	0.72	+	.	ID=g15053.t1.intron1;Parent=g15053.t1;
OX371262.1_Lypha_dubia_genome_assembly,_chromosome:_3	AUGUSTUS	CDS	19743617	19743787	0.72	+	0	ID=g15053.t1.CDS2;Parent=g15053.t1;
OX371262.1_Lypha_dubia_genome_assembly,_chromosome:_3	AUGUSTUS	exon	19743617	19743787	.	+	.	ID=g15053.t1.exon2;Parent=g15053.t1;
OX371262.1_Lypha_dubia_genome_assembly,_chromosome:_3	AUGUSTUS	stop_codon	19743785	19743787	.	+	0	ID=g15053.t1.stop1;Parent=g15053.t1;
OX371262.1_Lypha_dubia_genome_assembly,_chromosome:_3	AUGUSTUS	gene	19793829	19794755	.	+	.	ID=g15054;
OX371262.1_Lypha_dubia_genome_assembly,_chromosome:_3	AUGUSTUS	mRNA	19793829	19794755	1	+	.	ID=g15054.t1;Parent=g15054;
OX371262.1_Lypha_dubia_genome_assembly,_chromosome:_3	AUGUSTUS	start_codon	19793829	19793831	.	+	0	ID=g15054.t1.start1;Parent=g15054.t1;
OX371262.1_Lypha_dubia_genome_assembly,_chromosome:_3	AUGUSTUS	CDS	19793829	19794755	1	+	0	ID=g15054.t1.CDS1;Parent=g15054.t1;
OX371262.1_Lypha_dubia_genome_assembly,_chromosome:_3	AUGUSTUS	exon	19793829	19794755	.	+	.	ID=g15054.t1.exon1;Parent=g15054.t1;
OX371262.1_Lypha_dubia_genome_assembly,_chromosome:_3	AUGUSTUS	stop_codon	19794753	19794755	.	+	0	ID=g15054.t1.stop1;Parent=g15054.t1;
OX371262.1_Lypha_dubia_genome_assembly,_chromosome:_3	AUGUSTUS	gene	19833743	19834165	.	+	.	ID=g15055;
OX371262.1_Lypha_dubia_genome_assembly,_chromosome:_3	AUGUSTUS	mRNA	19833743	19834165	1	+	.	ID=g15055.t1;Parent=g15055;
OX371262.1_Lypha_dubia_genome_assembly,_chromosome:_3	AUGUSTUS	start_codon	19833743	19833745	.	+	0	ID=g15055.t1.start1;Parent=g15055.t1;
OX371262.1_Lypha_dubia_genome_assembly,_chromosome:_3	AUGUSTUS	CDS	19833743	19834165	1	+	0	ID=g15055.t1.CDS1;Parent=g15055.t1;
OX371262.1_Lypha_dubia_genome_assembly,_chromosome:_3	AUGUSTUS	exon	19833743	19834165	.	+	.	ID=g15055.t1.exon1;Parent=g15055.t1;
OX371262.1_Lypha_dubia_genome_assembly,_chromosome:_3	AUGUSTUS	stop_codon	19834163	19834165	.	+	0	ID=g15055.t1.stop1;Parent=g15055.t1;
OX371262.1_Lypha_dubia_genome_assembly,_chromosome:_3	AUGUSTUS	gene	19853699	19859125	.	-	.	ID=g15056;
OX371262.1_Lypha_dubia_genome_assembly,_chromosome:_3	AUGUSTUS	mRNA	19853699	19859125	1	-	.	ID=g15056.t1;Parent=g15056;
OX371262.1_Lypha_dubia_genome_assembly,_chromosome:_3	AUGUSTUS	stop_codon	19853699	19853701	.	-	0	ID=g15056.t1.stop1;Parent=g15056.t1;
OX371262.1_Lypha_dubia_genome_assembly,_chromosome:_3	AUGUSTUS	CDS	19853699	19854612	1	-	2	ID=g15056.t1.CDS1;Parent=g15056.t1;
OX371262.1_Lypha_dubia_genome_assembly,_chromosome:_3	AUGUSTUS	exon	19853699	19854612	.	-	.	ID=g15056.t1.exon1;Parent=g15056.t1;
OX371262.1_Lypha_dubia_genome_assembly,_chromosome:_3	AUGUSTUS	intron	19854613	19854733	1	-	.	ID=g15056.t1.intron1;Parent=g15056.t1;
OX371262.1_Lypha_dubia_genome_assembly,_chromosome:_3	AUGUSTUS	CDS	19854734	19855992	1	-	1	ID=g15056.t1.CDS2;Parent=g15056.t1;
OX371262.1_Lypha_dubia_genome_assembly,_chromosome:_3	AUGUSTUS	exon	19854734	19855992	.	-	.	ID=g15056.t1.exon2;Parent=g15056.t1;
OX371262.1_Lypha_dubia_genome_assembly,_chromosome:_3	AUGUSTUS	intron	19855993	19858079	1	-	.	ID=g15056.t1.intron2;Parent=g15056.t1;
OX371262.1_Lypha_dubia_genome_assembly,_chromosome:_3	AUGUSTUS	CDS	19858080	19859125	1	-	0	ID=g15056.t1.CDS3;Parent=g15056.t1;
OX371262.1_Lypha_dubia_genome_assembly,_chromosome:_3	AUGUSTUS	exon	19858080	19859125	.	-	.	ID=g15056.t1.exon3;Parent=g15056.t1;
OX371262.1_Lypha_dubia_genome_assembly,_chromosome:_3	AUGUSTUS	start_codon	19859123	19859125	.	-	0	ID=g15056.t1.start1;Parent=g15056.t1;
OX371262.1_Lypha_dubia_genome_assembly,_chromosome:_3	AUGUSTUS	gene	20152328	20168648	.	-	.	ID=g15057;
OX371262.1_Lypha_dubia_genome_assembly,_chromosome:_3	AUGUSTUS	mRNA	20152328	20168648	0.43	-	.	ID=g15057.t1;Parent=g15057;
OX371262.1_Lypha_dubia_genome_assembly,_chromosome:_3	AUGUSTUS	stop_codon	20152328	20152330	.	-	0	ID=g15057.t1.stop1;Parent=g15057.t1;
OX371262.1_Lypha_dubia_genome_assembly,_chromosome:_3	AUGUSTUS	CDS	20152328	20152457	1	-	1	ID=g15057.t1.CDS1;Parent=g15057.t1;
OX371262.1_Lypha_dubia_genome_assembly,_chromosome:_3	AUGUSTUS	exon	20152328	20152457	.	-	.	ID=g15057.t1.exon1;Parent=g15057.t1;
OX371262.1_Lypha_dubia_genome_assembly,_chromosome:_3	AUGUSTUS	intron	20152458	20152517	1	-	.	ID=g15057.t1.intron1;Parent=g15057.t1;
OX371262.1_Lypha_dubia_genome_assembly,_chromosome:_3	AUGUSTUS	CDS	20152518	20152562	0.54	-	1	ID=g15057.t1.CDS2;Parent=g15057.t1;
OX371262.1_Lypha_dubia_genome_assembly,_chromosome:_3	AUGUSTUS	exon	20152518	20152562	.	-	.	ID=g15057.t1.exon2;Parent=g15057.t1;
OX371262.1_Lypha_dubia_genome_assembly,_chromosome:_3	AUGUSTUS	intron	20152563	20152638	0.54	-	.	ID=g15057.t1.intron2;Parent=g15057.t1;
OX371262.1_Lypha_dubia_genome_assembly,_chromosome:_3	AUGUSTUS	CDS	20152639	20152911	0.99	-	1	ID=g15057.t1.CDS3;Parent=g15057.t1;
OX371262.1_Lypha_dubia_genome_assembly,_chromosome:_3	AUGUSTUS	exon	20152639	20152911	.	-	.	ID=g15057.t1.exon3;Parent=g15057.t1;
OX371262.1_Lypha_dubia_genome_assembly,_chromosome:_3	AUGUSTUS	intron	20152912	20152972	1	-	.	ID=g15057.t1.intron3;Parent=g15057.t1;
OX371262.1_Lypha_dubia_genome_assembly,_chromosome:_3	AUGUSTUS	CDS	20152973	20153481	1	-	0	ID=g15057.t1.CDS4;Parent=g15057.t1;
OX371262.1_Lypha_dubia_genome_assembly,_chromosome:_3	AUGUSTUS	exon	20152973	20153481	.	-	.	ID=g15057.t1.exon4;Parent=g15057.t1;
OX371262.1_Lypha_dubia_genome_assembly,_chromosome:_3	AUGUSTUS	intron	20153482	20156460	0.99	-	.	ID=g15057.t1.intron4;Parent=g15057.t1;
OX371262.1_Lypha_dubia_genome_assembly,_chromosome:_3	AUGUSTUS	CDS	20156461	20156642	0.99	-	2	ID=g15057.t1.CDS5;Parent=g15057.t1;
OX371262.1_Lypha_dubia_genome_assembly,_chromosome:_3	AUGUSTUS	exon	20156461	20156642	.	-	.	ID=g15057.t1.exon5;Parent=g15057.t1;
OX371262.1_Lypha_dubia_genome_assembly,_chromosome:_3	AUGUSTUS	intron	20156643	20156711	1	-	.	ID=g15057.t1.intron5;Parent=g15057.t1;
OX371262.1_Lypha_dubia_genome_assembly,_chromosome:_3	AUGUSTUS	CDS	20156712	20156810	0.77	-	2	ID=g15057.t1.CDS6;Parent=g15057.t1;
OX371262.1_Lypha_dubia_genome_assembly,_chromosome:_3	AUGUSTUS	exon	20156712	20156810	.	-	.	ID=g15057.t1.exon6;Parent=g15057.t1;
OX371262.1_Lypha_dubia_genome_assembly,_chromosome:_3	AUGUSTUS	intron	20156811	20168551	0.77	-	.	ID=g15057.t1.intron6;Parent=g15057.t1;
OX371262.1_Lypha_dubia_genome_assembly,_chromosome:_3	AUGUSTUS	CDS	20168552	20168648	0.77	-	0	ID=g15057.t1.CDS7;Parent=g15057.t1;
OX371262.1_Lypha_dubia_genome_assembly,_chromosome:_3	AUGUSTUS	exon	20168552	20168648	.	-	.	ID=g15057.t1.exon7;Parent=g15057.t1;
OX371262.1_Lypha_dubia_genome_assembly,_chromosome:_3	AUGUSTUS	start_codon	20168646	20168648	.	-	0	ID=g15057.t1.start1;Parent=g15057.t1;
OX371262.1_Lypha_dubia_genome_assembly,_chromosome:_3	AUGUSTUS	gene	20170570	20171061	.	-	.	ID=g15058;
OX371262.1_Lypha_dubia_genome_assembly,_chromosome:_3	AUGUSTUS	mRNA	20170570	20171061	0.99	-	.	ID=g15058.t1;Parent=g15058;
OX371262.1_Lypha_dubia_genome_assembly,_chromosome:_3	AUGUSTUS	stop_codon	20170570	20170572	.	-	0	ID=g15058.t1.stop1;Parent=g15058.t1;
OX371262.1_Lypha_dubia_genome_assembly,_chromosome:_3	AUGUSTUS	CDS	20170570	20171061	0.99	-	0	ID=g15058.t1.CDS1;Parent=g15058.t1;
OX371262.1_Lypha_dubia_genome_assembly,_chromosome:_3	AUGUSTUS	exon	20170570	20171061	.	-	.	ID=g15058.t1.exon1;Parent=g15058.t1;
OX371262.1_Lypha_dubia_genome_assembly,_chromosome:_3	AUGUSTUS	start_codon	20171059	20171061	.	-	0	ID=g15058.t1.start1;Parent=g15058.t1;
OX371262.1_Lypha_dubia_genome_assembly,_chromosome:_3	AUGUSTUS	gene	20218117	20220435	.	-	.	ID=g15059;
OX371262.1_Lypha_dubia_genome_assembly,_chromosome:_3	AUGUSTUS	mRNA	20218117	20220435	1	-	.	ID=g15059.t1;Parent=g15059;
OX371262.1_Lypha_dubia_genome_assembly,_chromosome:_3	AUGUSTUS	stop_codon	20218117	20218119	.	-	0	ID=g15059.t1.stop1;Parent=g15059.t1;
OX371262.1_Lypha_dubia_genome_assembly,_chromosome:_3	AUGUSTUS	CDS	20218117	20219658	1	-	0	ID=g15059.t1.CDS1;Parent=g15059.t1;
OX371262.1_Lypha_dubia_genome_assembly,_chromosome:_3	AUGUSTUS	exon	20218117	20219658	.	-	.	ID=g15059.t1.exon1;Parent=g15059.t1;
OX371262.1_Lypha_dubia_genome_assembly,_chromosome:_3	AUGUSTUS	intron	20219659	20220126	1	-	.	ID=g15059.t1.intron1;Parent=g15059.t1;
OX371262.1_Lypha_dubia_genome_assembly,_chromosome:_3	AUGUSTUS	CDS	20220127	20220435	1	-	0	ID=g15059.t1.CDS2;Parent=g15059.t1;
OX371262.1_Lypha_dubia_genome_assembly,_chromosome:_3	AUGUSTUS	exon	20220127	20220435	.	-	.	ID=g15059.t1.exon2;Parent=g15059.t1;
OX371262.1_Lypha_dubia_genome_assembly,_chromosome:_3	AUGUSTUS	start_codon	20220433	20220435	.	-	0	ID=g15059.t1.start1;Parent=g15059.t1;
OX371262.1_Lypha_dubia_genome_assembly,_chromosome:_3	AUGUSTUS	gene	20244467	20282240	.	-	.	ID=g15060;
OX371262.1_Lypha_dubia_genome_assembly,_chromosome:_3	AUGUSTUS	mRNA	20244467	20282240	0.95	-	.	ID=g15060.t1;Parent=g15060;
OX371262.1_Lypha_dubia_genome_assembly,_chromosome:_3	AUGUSTUS	stop_codon	20244467	20244469	.	-	0	ID=g15060.t1.stop1;Parent=g15060.t1;
OX371262.1_Lypha_dubia_genome_assembly,_chromosome:_3	AUGUSTUS	CDS	20244467	20244513	0.99	-	2	ID=g15060.t1.CDS1;Parent=g15060.t1;
OX371262.1_Lypha_dubia_genome_assembly,_chromosome:_3	AUGUSTUS	exon	20244467	20244513	.	-	.	ID=g15060.t1.exon1;Parent=g15060.t1;
OX371262.1_Lypha_dubia_genome_assembly,_chromosome:_3	AUGUSTUS	intron	20244514	20244572	0.99	-	.	ID=g15060.t1.intron1;Parent=g15060.t1;
OX371262.1_Lypha_dubia_genome_assembly,_chromosome:_3	AUGUSTUS	CDS	20244573	20249079	1	-	0	ID=g15060.t1.CDS2;Parent=g15060.t1;
OX371262.1_Lypha_dubia_genome_assembly,_chromosome:_3	AUGUSTUS	exon	20244573	20249079	.	-	.	ID=g15060.t1.exon2;Parent=g15060.t1;
OX371262.1_Lypha_dubia_genome_assembly,_chromosome:_3	AUGUSTUS	intron	20249080	20249155	1	-	.	ID=g15060.t1.intron2;Parent=g15060.t1;
OX371262.1_Lypha_dubia_genome_assembly,_chromosome:_3	AUGUSTUS	CDS	20249156	20249422	1	-	0	ID=g15060.t1.CDS3;Parent=g15060.t1;
OX371262.1_Lypha_dubia_genome_assembly,_chromosome:_3	AUGUSTUS	exon	20249156	20249422	.	-	.	ID=g15060.t1.exon3;Parent=g15060.t1;
OX371262.1_Lypha_dubia_genome_assembly,_chromosome:_3	AUGUSTUS	intron	20249423	20251581	1	-	.	ID=g15060.t1.intron3;Parent=g15060.t1;
OX371262.1_Lypha_dubia_genome_assembly,_chromosome:_3	AUGUSTUS	CDS	20251582	20252289	1	-	0	ID=g15060.t1.CDS4;Parent=g15060.t1;
OX371262.1_Lypha_dubia_genome_assembly,_chromosome:_3	AUGUSTUS	exon	20251582	20252289	.	-	.	ID=g15060.t1.exon4;Parent=g15060.t1;
OX371262.1_Lypha_dubia_genome_assembly,_chromosome:_3	AUGUSTUS	intron	20252290	20259973	1	-	.	ID=g15060.t1.intron4;Parent=g15060.t1;
OX371262.1_Lypha_dubia_genome_assembly,_chromosome:_3	AUGUSTUS	CDS	20259974	20260105	1	-	0	ID=g15060.t1.CDS5;Parent=g15060.t1;
OX371262.1_Lypha_dubia_genome_assembly,_chromosome:_3	AUGUSTUS	exon	20259974	20260105	.	-	.	ID=g15060.t1.exon5;Parent=g15060.t1;
OX371262.1_Lypha_dubia_genome_assembly,_chromosome:_3	AUGUSTUS	intron	20260106	20281409	0.96	-	.	ID=g15060.t1.intron5;Parent=g15060.t1;
OX371262.1_Lypha_dubia_genome_assembly,_chromosome:_3	AUGUSTUS	CDS	20281410	20282240	0.96	-	0	ID=g15060.t1.CDS6;Parent=g15060.t1;
OX371262.1_Lypha_dubia_genome_assembly,_chromosome:_3	AUGUSTUS	exon	20281410	20282240	.	-	.	ID=g15060.t1.exon6;Parent=g15060.t1;
OX371262.1_Lypha_dubia_genome_assembly,_chromosome:_3	AUGUSTUS	start_codon	20282238	20282240	.	-	0	ID=g15060.t1.start1;Parent=g15060.t1;
OX371262.1_Lypha_dubia_genome_assembly,_chromosome:_3	AUGUSTUS	gene	20285711	20287264	.	+	.	ID=g15061;
OX371262.1_Lypha_dubia_genome_assembly,_chromosome:_3	AUGUSTUS	mRNA	20285711	20287264	1	+	.	ID=g15061.t1;Parent=g15061;
OX371262.1_Lypha_dubia_genome_assembly,_chromosome:_3	AUGUSTUS	start_codon	20285711	20285713	.	+	0	ID=g15061.t1.start1;Parent=g15061.t1;
OX371262.1_Lypha_dubia_genome_assembly,_chromosome:_3	AUGUSTUS	CDS	20285711	20287264	1	+	0	ID=g15061.t1.CDS1;Parent=g15061.t1;
OX371262.1_Lypha_dubia_genome_assembly,_chromosome:_3	AUGUSTUS	exon	20285711	20287264	.	+	.	ID=g15061.t1.exon1;Parent=g15061.t1;
OX371262.1_Lypha_dubia_genome_assembly,_chromosome:_3	AUGUSTUS	stop_codon	20287262	20287264	.	+	0	ID=g15061.t1.stop1;Parent=g15061.t1;
OX371262.1_Lypha_dubia_genome_assembly,_chromosome:_3	AUGUSTUS	gene	20289534	20291105	.	+	.	ID=g15062;
OX371262.1_Lypha_dubia_genome_assembly,_chromosome:_3	AUGUSTUS	mRNA	20289534	20291105	1	+	.	ID=g15062.t1;Parent=g15062;
OX371262.1_Lypha_dubia_genome_assembly,_chromosome:_3	AUGUSTUS	start_codon	20289534	20289536	.	+	0	ID=g15062.t1.start1;Parent=g15062.t1;
OX371262.1_Lypha_dubia_genome_assembly,_chromosome:_3	AUGUSTUS	CDS	20289534	20291105	1	+	0	ID=g15062.t1.CDS1;Parent=g15062.t1;
OX371262.1_Lypha_dubia_genome_assembly,_chromosome:_3	AUGUSTUS	exon	20289534	20291105	.	+	.	ID=g15062.t1.exon1;Parent=g15062.t1;
OX371262.1_Lypha_dubia_genome_assembly,_chromosome:_3	AUGUSTUS	stop_codon	20291103	20291105	.	+	0	ID=g15062.t1.stop1;Parent=g15062.t1;
OX371262.1_Lypha_dubia_genome_assembly,_chromosome:_3	AUGUSTUS	gene	20292022	20293184	.	+	.	ID=g15063;
OX371262.1_Lypha_dubia_genome_assembly,_chromosome:_3	AUGUSTUS	mRNA	20292022	20293184	1	+	.	ID=g15063.t1;Parent=g15063;
OX371262.1_Lypha_dubia_genome_assembly,_chromosome:_3	AUGUSTUS	start_codon	20292022	20292024	.	+	0	ID=g15063.t1.start1;Parent=g15063.t1;
OX371262.1_Lypha_dubia_genome_assembly,_chromosome:_3	AUGUSTUS	CDS	20292022	20292066	1	+	0	ID=g15063.t1.CDS1;Parent=g15063.t1;
OX371262.1_Lypha_dubia_genome_assembly,_chromosome:_3	AUGUSTUS	exon	20292022	20292066	.	+	.	ID=g15063.t1.exon1;Parent=g15063.t1;
OX371262.1_Lypha_dubia_genome_assembly,_chromosome:_3	AUGUSTUS	intron	20292067	20292122	1	+	.	ID=g15063.t1.intron1;Parent=g15063.t1;
OX371262.1_Lypha_dubia_genome_assembly,_chromosome:_3	AUGUSTUS	CDS	20292123	20293184	1	+	0	ID=g15063.t1.CDS2;Parent=g15063.t1;
OX371262.1_Lypha_dubia_genome_assembly,_chromosome:_3	AUGUSTUS	exon	20292123	20293184	.	+	.	ID=g15063.t1.exon2;Parent=g15063.t1;
OX371262.1_Lypha_dubia_genome_assembly,_chromosome:_3	AUGUSTUS	stop_codon	20293182	20293184	.	+	0	ID=g15063.t1.stop1;Parent=g15063.t1;
OX371262.1_Lypha_dubia_genome_assembly,_chromosome:_3	AUGUSTUS	gene	20293947	20295655	.	-	.	ID=g15064;
OX371262.1_Lypha_dubia_genome_assembly,_chromosome:_3	AUGUSTUS	mRNA	20293947	20295655	0.94	-	.	ID=g15064.t1;Parent=g15064;
OX371262.1_Lypha_dubia_genome_assembly,_chromosome:_3	AUGUSTUS	stop_codon	20293947	20293949	.	-	0	ID=g15064.t1.stop1;Parent=g15064.t1;
OX371262.1_Lypha_dubia_genome_assembly,_chromosome:_3	AUGUSTUS	CDS	20293947	20294213	1	-	0	ID=g15064.t1.CDS1;Parent=g15064.t1;
OX371262.1_Lypha_dubia_genome_assembly,_chromosome:_3	AUGUSTUS	exon	20293947	20294213	.	-	.	ID=g15064.t1.exon1;Parent=g15064.t1;
OX371262.1_Lypha_dubia_genome_assembly,_chromosome:_3	AUGUSTUS	intron	20294214	20295038	1	-	.	ID=g15064.t1.intron1;Parent=g15064.t1;
OX371262.1_Lypha_dubia_genome_assembly,_chromosome:_3	AUGUSTUS	CDS	20295039	20295458	0.99	-	0	ID=g15064.t1.CDS2;Parent=g15064.t1;
OX371262.1_Lypha_dubia_genome_assembly,_chromosome:_3	AUGUSTUS	exon	20295039	20295458	.	-	.	ID=g15064.t1.exon2;Parent=g15064.t1;
OX371262.1_Lypha_dubia_genome_assembly,_chromosome:_3	AUGUSTUS	intron	20295459	20295643	0.94	-	.	ID=g15064.t1.intron2;Parent=g15064.t1;
OX371262.1_Lypha_dubia_genome_assembly,_chromosome:_3	AUGUSTUS	CDS	20295644	20295655	0.94	-	0	ID=g15064.t1.CDS3;Parent=g15064.t1;
OX371262.1_Lypha_dubia_genome_assembly,_chromosome:_3	AUGUSTUS	exon	20295644	20295655	.	-	.	ID=g15064.t1.exon3;Parent=g15064.t1;
OX371262.1_Lypha_dubia_genome_assembly,_chromosome:_3	AUGUSTUS	start_codon	20295653	20295655	.	-	0	ID=g15064.t1.start1;Parent=g15064.t1;
OX371262.1_Lypha_dubia_genome_assembly,_chromosome:_3	AUGUSTUS	gene	20302504	20309307	.	+	.	ID=g15065;
OX371262.1_Lypha_dubia_genome_assembly,_chromosome:_3	AUGUSTUS	mRNA	20302504	20309307	1	+	.	ID=g15065.t1;Parent=g15065;
OX371262.1_Lypha_dubia_genome_assembly,_chromosome:_3	AUGUSTUS	start_codon	20302504	20302506	.	+	0	ID=g15065.t1.start1;Parent=g15065.t1;
OX371262.1_Lypha_dubia_genome_assembly,_chromosome:_3	AUGUSTUS	CDS	20302504	20303701	1	+	0	ID=g15065.t1.CDS1;Parent=g15065.t1;
OX371262.1_Lypha_dubia_genome_assembly,_chromosome:_3	AUGUSTUS	exon	20302504	20303701	.	+	.	ID=g15065.t1.exon1;Parent=g15065.t1;
OX371262.1_Lypha_dubia_genome_assembly,_chromosome:_3	AUGUSTUS	intron	20303702	20308540	1	+	.	ID=g15065.t1.intron1;Parent=g15065.t1;
OX371262.1_Lypha_dubia_genome_assembly,_chromosome:_3	AUGUSTUS	CDS	20308541	20309307	1	+	2	ID=g15065.t1.CDS2;Parent=g15065.t1;
OX371262.1_Lypha_dubia_genome_assembly,_chromosome:_3	AUGUSTUS	exon	20308541	20309307	.	+	.	ID=g15065.t1.exon2;Parent=g15065.t1;
OX371262.1_Lypha_dubia_genome_assembly,_chromosome:_3	AUGUSTUS	stop_codon	20309305	20309307	.	+	0	ID=g15065.t1.stop1;Parent=g15065.t1;
OX371262.1_Lypha_dubia_genome_assembly,_chromosome:_3	AUGUSTUS	gene	20311760	20313727	.	-	.	ID=g15066;
OX371262.1_Lypha_dubia_genome_assembly,_chromosome:_3	AUGUSTUS	mRNA	20311760	20313727	1	-	.	ID=g15066.t1;Parent=g15066;
OX371262.1_Lypha_dubia_genome_assembly,_chromosome:_3	AUGUSTUS	stop_codon	20311760	20311762	.	-	0	ID=g15066.t1.stop1;Parent=g15066.t1;
OX371262.1_Lypha_dubia_genome_assembly,_chromosome:_3	AUGUSTUS	CDS	20311760	20311915	1	-	0	ID=g15066.t1.CDS1;Parent=g15066.t1;
OX371262.1_Lypha_dubia_genome_assembly,_chromosome:_3	AUGUSTUS	exon	20311760	20311915	.	-	.	ID=g15066.t1.exon1;Parent=g15066.t1;
OX371262.1_Lypha_dubia_genome_assembly,_chromosome:_3	AUGUSTUS	intron	20311916	20312080	1	-	.	ID=g15066.t1.intron1;Parent=g15066.t1;
OX371262.1_Lypha_dubia_genome_assembly,_chromosome:_3	AUGUSTUS	CDS	20312081	20313727	1	-	0	ID=g15066.t1.CDS2;Parent=g15066.t1;
OX371262.1_Lypha_dubia_genome_assembly,_chromosome:_3	AUGUSTUS	exon	20312081	20313727	.	-	.	ID=g15066.t1.exon2;Parent=g15066.t1;
OX371262.1_Lypha_dubia_genome_assembly,_chromosome:_3	AUGUSTUS	start_codon	20313725	20313727	.	-	0	ID=g15066.t1.start1;Parent=g15066.t1;
OX371262.1_Lypha_dubia_genome_assembly,_chromosome:_3	AUGUSTUS	gene	20315290	20320909	.	+	.	ID=g15067;
OX371262.1_Lypha_dubia_genome_assembly,_chromosome:_3	AUGUSTUS	mRNA	20315290	20320909	1	+	.	ID=g15067.t1;Parent=g15067;
OX371262.1_Lypha_dubia_genome_assembly,_chromosome:_3	AUGUSTUS	start_codon	20315290	20315292	.	+	0	ID=g15067.t1.start1;Parent=g15067.t1;
OX371262.1_Lypha_dubia_genome_assembly,_chromosome:_3	AUGUSTUS	CDS	20315290	20315361	1	+	0	ID=g15067.t1.CDS1;Parent=g15067.t1;
OX371262.1_Lypha_dubia_genome_assembly,_chromosome:_3	AUGUSTUS	exon	20315290	20315361	.	+	.	ID=g15067.t1.exon1;Parent=g15067.t1;
OX371262.1_Lypha_dubia_genome_assembly,_chromosome:_3	AUGUSTUS	intron	20315362	20319864	1	+	.	ID=g15067.t1.intron1;Parent=g15067.t1;
OX371262.1_Lypha_dubia_genome_assembly,_chromosome:_3	AUGUSTUS	CDS	20319865	20319967	1	+	0	ID=g15067.t1.CDS2;Parent=g15067.t1;
OX371262.1_Lypha_dubia_genome_assembly,_chromosome:_3	AUGUSTUS	exon	20319865	20319967	.	+	.	ID=g15067.t1.exon2;Parent=g15067.t1;
OX371262.1_Lypha_dubia_genome_assembly,_chromosome:_3	AUGUSTUS	intron	20319968	20320280	1	+	.	ID=g15067.t1.intron2;Parent=g15067.t1;
OX371262.1_Lypha_dubia_genome_assembly,_chromosome:_3	AUGUSTUS	CDS	20320281	20320472	1	+	2	ID=g15067.t1.CDS3;Parent=g15067.t1;
OX371262.1_Lypha_dubia_genome_assembly,_chromosome:_3	AUGUSTUS	exon	20320281	20320472	.	+	.	ID=g15067.t1.exon3;Parent=g15067.t1;
OX371262.1_Lypha_dubia_genome_assembly,_chromosome:_3	AUGUSTUS	intron	20320473	20320533	1	+	.	ID=g15067.t1.intron3;Parent=g15067.t1;
OX371262.1_Lypha_dubia_genome_assembly,_chromosome:_3	AUGUSTUS	CDS	20320534	20320723	1	+	2	ID=g15067.t1.CDS4;Parent=g15067.t1;
OX371262.1_Lypha_dubia_genome_assembly,_chromosome:_3	AUGUSTUS	exon	20320534	20320723	.	+	.	ID=g15067.t1.exon4;Parent=g15067.t1;
OX371262.1_Lypha_dubia_genome_assembly,_chromosome:_3	AUGUSTUS	intron	20320724	20320812	1	+	.	ID=g15067.t1.intron4;Parent=g15067.t1;
OX371262.1_Lypha_dubia_genome_assembly,_chromosome:_3	AUGUSTUS	CDS	20320813	20320909	1	+	1	ID=g15067.t1.CDS5;Parent=g15067.t1;
OX371262.1_Lypha_dubia_genome_assembly,_chromosome:_3	AUGUSTUS	exon	20320813	20320909	.	+	.	ID=g15067.t1.exon5;Parent=g15067.t1;
OX371262.1_Lypha_dubia_genome_assembly,_chromosome:_3	AUGUSTUS	stop_codon	20320907	20320909	.	+	0	ID=g15067.t1.stop1;Parent=g15067.t1;
OX371262.1_Lypha_dubia_genome_assembly,_chromosome:_3	AUGUSTUS	gene	20331865	20332998	.	+	.	ID=g15068;
OX371262.1_Lypha_dubia_genome_assembly,_chromosome:_3	AUGUSTUS	mRNA	20331865	20332998	1	+	.	ID=g15068.t1;Parent=g15068;
OX371262.1_Lypha_dubia_genome_assembly,_chromosome:_3	AUGUSTUS	start_codon	20331865	20331867	.	+	0	ID=g15068.t1.start1;Parent=g15068.t1;
OX371262.1_Lypha_dubia_genome_assembly,_chromosome:_3	AUGUSTUS	CDS	20331865	20332998	1	+	0	ID=g15068.t1.CDS1;Parent=g15068.t1;
OX371262.1_Lypha_dubia_genome_assembly,_chromosome:_3	AUGUSTUS	exon	20331865	20332998	.	+	.	ID=g15068.t1.exon1;Parent=g15068.t1;
OX371262.1_Lypha_dubia_genome_assembly,_chromosome:_3	AUGUSTUS	stop_codon	20332996	20332998	.	+	0	ID=g15068.t1.stop1;Parent=g15068.t1;
OX371262.1_Lypha_dubia_genome_assembly,_chromosome:_3	AUGUSTUS	gene	20338195	20340235	.	-	.	ID=g15069;
OX371262.1_Lypha_dubia_genome_assembly,_chromosome:_3	AUGUSTUS	mRNA	20338195	20340235	1	-	.	ID=g15069.t1;Parent=g15069;
OX371262.1_Lypha_dubia_genome_assembly,_chromosome:_3	AUGUSTUS	stop_codon	20338195	20338197	.	-	0	ID=g15069.t1.stop1;Parent=g15069.t1;
OX371262.1_Lypha_dubia_genome_assembly,_chromosome:_3	AUGUSTUS	CDS	20338195	20340040	1	-	1	ID=g15069.t1.CDS1;Parent=g15069.t1;
OX371262.1_Lypha_dubia_genome_assembly,_chromosome:_3	AUGUSTUS	exon	20338195	20340040	.	-	.	ID=g15069.t1.exon1;Parent=g15069.t1;
OX371262.1_Lypha_dubia_genome_assembly,_chromosome:_3	AUGUSTUS	intron	20340041	20340116	1	-	.	ID=g15069.t1.intron1;Parent=g15069.t1;
OX371262.1_Lypha_dubia_genome_assembly,_chromosome:_3	AUGUSTUS	CDS	20340117	20340235	1	-	0	ID=g15069.t1.CDS2;Parent=g15069.t1;
OX371262.1_Lypha_dubia_genome_assembly,_chromosome:_3	AUGUSTUS	exon	20340117	20340235	.	-	.	ID=g15069.t1.exon2;Parent=g15069.t1;
OX371262.1_Lypha_dubia_genome_assembly,_chromosome:_3	AUGUSTUS	start_codon	20340233	20340235	.	-	0	ID=g15069.t1.start1;Parent=g15069.t1;
OX371262.1_Lypha_dubia_genome_assembly,_chromosome:_3	AUGUSTUS	gene	20347213	20372598	.	-	.	ID=g15070;
OX371262.1_Lypha_dubia_genome_assembly,_chromosome:_3	AUGUSTUS	mRNA	20347213	20372598	1	-	.	ID=g15070.t1;Parent=g15070;
OX371262.1_Lypha_dubia_genome_assembly,_chromosome:_3	AUGUSTUS	stop_codon	20347213	20347215	.	-	0	ID=g15070.t1.stop1;Parent=g15070.t1;
OX371262.1_Lypha_dubia_genome_assembly,_chromosome:_3	AUGUSTUS	CDS	20347213	20347643	1	-	2	ID=g15070.t1.CDS1;Parent=g15070.t1;
OX371262.1_Lypha_dubia_genome_assembly,_chromosome:_3	AUGUSTUS	exon	20347213	20347643	.	-	.	ID=g15070.t1.exon1;Parent=g15070.t1;
OX371262.1_Lypha_dubia_genome_assembly,_chromosome:_3	AUGUSTUS	intron	20347644	20349888	1	-	.	ID=g15070.t1.intron1;Parent=g15070.t1;
OX371262.1_Lypha_dubia_genome_assembly,_chromosome:_3	AUGUSTUS	CDS	20349889	20349990	1	-	2	ID=g15070.t1.CDS2;Parent=g15070.t1;
OX371262.1_Lypha_dubia_genome_assembly,_chromosome:_3	AUGUSTUS	exon	20349889	20349990	.	-	.	ID=g15070.t1.exon2;Parent=g15070.t1;
OX371262.1_Lypha_dubia_genome_assembly,_chromosome:_3	AUGUSTUS	intron	20349991	20350068	1	-	.	ID=g15070.t1.intron2;Parent=g15070.t1;
OX371262.1_Lypha_dubia_genome_assembly,_chromosome:_3	AUGUSTUS	CDS	20350069	20350396	1	-	0	ID=g15070.t1.CDS3;Parent=g15070.t1;
OX371262.1_Lypha_dubia_genome_assembly,_chromosome:_3	AUGUSTUS	exon	20350069	20350396	.	-	.	ID=g15070.t1.exon3;Parent=g15070.t1;
OX371262.1_Lypha_dubia_genome_assembly,_chromosome:_3	AUGUSTUS	intron	20350397	20350466	1	-	.	ID=g15070.t1.intron3;Parent=g15070.t1;
OX371262.1_Lypha_dubia_genome_assembly,_chromosome:_3	AUGUSTUS	CDS	20350467	20350912	1	-	2	ID=g15070.t1.CDS4;Parent=g15070.t1;
OX371262.1_Lypha_dubia_genome_assembly,_chromosome:_3	AUGUSTUS	exon	20350467	20350912	.	-	.	ID=g15070.t1.exon4;Parent=g15070.t1;
OX371262.1_Lypha_dubia_genome_assembly,_chromosome:_3	AUGUSTUS	intron	20350913	20354996	1	-	.	ID=g15070.t1.intron4;Parent=g15070.t1;
OX371262.1_Lypha_dubia_genome_assembly,_chromosome:_3	AUGUSTUS	CDS	20354997	20355673	1	-	1	ID=g15070.t1.CDS5;Parent=g15070.t1;
OX371262.1_Lypha_dubia_genome_assembly,_chromosome:_3	AUGUSTUS	exon	20354997	20355673	.	-	.	ID=g15070.t1.exon5;Parent=g15070.t1;
OX371262.1_Lypha_dubia_genome_assembly,_chromosome:_3	AUGUSTUS	intron	20355674	20355744	1	-	.	ID=g15070.t1.intron5;Parent=g15070.t1;
OX371262.1_Lypha_dubia_genome_assembly,_chromosome:_3	AUGUSTUS	CDS	20355745	20355914	1	-	0	ID=g15070.t1.CDS6;Parent=g15070.t1;
OX371262.1_Lypha_dubia_genome_assembly,_chromosome:_3	AUGUSTUS	exon	20355745	20355914	.	-	.	ID=g15070.t1.exon6;Parent=g15070.t1;
OX371262.1_Lypha_dubia_genome_assembly,_chromosome:_3	AUGUSTUS	intron	20355915	20355993	1	-	.	ID=g15070.t1.intron6;Parent=g15070.t1;
OX371262.1_Lypha_dubia_genome_assembly,_chromosome:_3	AUGUSTUS	CDS	20355994	20356173	1	-	0	ID=g15070.t1.CDS7;Parent=g15070.t1;
OX371262.1_Lypha_dubia_genome_assembly,_chromosome:_3	AUGUSTUS	exon	20355994	20356173	.	-	.	ID=g15070.t1.exon7;Parent=g15070.t1;
OX371262.1_Lypha_dubia_genome_assembly,_chromosome:_3	AUGUSTUS	intron	20356174	20368823	1	-	.	ID=g15070.t1.intron7;Parent=g15070.t1;
OX371262.1_Lypha_dubia_genome_assembly,_chromosome:_3	AUGUSTUS	CDS	20368824	20369008	1	-	2	ID=g15070.t1.CDS8;Parent=g15070.t1;
OX371262.1_Lypha_dubia_genome_assembly,_chromosome:_3	AUGUSTUS	exon	20368824	20369008	.	-	.	ID=g15070.t1.exon8;Parent=g15070.t1;
OX371262.1_Lypha_dubia_genome_assembly,_chromosome:_3	AUGUSTUS	intron	20369009	20372483	1	-	.	ID=g15070.t1.intron8;Parent=g15070.t1;
OX371262.1_Lypha_dubia_genome_assembly,_chromosome:_3	AUGUSTUS	CDS	20372484	20372598	1	-	0	ID=g15070.t1.CDS9;Parent=g15070.t1;
OX371262.1_Lypha_dubia_genome_assembly,_chromosome:_3	AUGUSTUS	exon	20372484	20372598	.	-	.	ID=g15070.t1.exon9;Parent=g15070.t1;
OX371262.1_Lypha_dubia_genome_assembly,_chromosome:_3	AUGUSTUS	start_codon	20372596	20372598	.	-	0	ID=g15070.t1.start1;Parent=g15070.t1;
OX371262.1_Lypha_dubia_genome_assembly,_chromosome:_3	AUGUSTUS	gene	20392524	20394875	.	-	.	ID=g15071;
OX371262.1_Lypha_dubia_genome_assembly,_chromosome:_3	AUGUSTUS	mRNA	20392524	20394875	1	-	.	ID=g15071.t1;Parent=g15071;
OX371262.1_Lypha_dubia_genome_assembly,_chromosome:_3	AUGUSTUS	stop_codon	20392524	20392526	.	-	0	ID=g15071.t1.stop1;Parent=g15071.t1;
OX371262.1_Lypha_dubia_genome_assembly,_chromosome:_3	AUGUSTUS	CDS	20392524	20394875	1	-	0	ID=g15071.t1.CDS1;Parent=g15071.t1;
OX371262.1_Lypha_dubia_genome_assembly,_chromosome:_3	AUGUSTUS	exon	20392524	20394875	.	-	.	ID=g15071.t1.exon1;Parent=g15071.t1;
OX371262.1_Lypha_dubia_genome_assembly,_chromosome:_3	AUGUSTUS	start_codon	20394873	20394875	.	-	0	ID=g15071.t1.start1;Parent=g15071.t1;
OX371262.1_Lypha_dubia_genome_assembly,_chromosome:_3	AUGUSTUS	gene	20409598	20415523	.	-	.	ID=g15072;
OX371262.1_Lypha_dubia_genome_assembly,_chromosome:_3	AUGUSTUS	mRNA	20409598	20415523	0.76	-	.	ID=g15072.t1;Parent=g15072;
OX371262.1_Lypha_dubia_genome_assembly,_chromosome:_3	AUGUSTUS	stop_codon	20409598	20409600	.	-	0	ID=g15072.t1.stop1;Parent=g15072.t1;
OX371262.1_Lypha_dubia_genome_assembly,_chromosome:_3	AUGUSTUS	CDS	20409598	20409673	0.99	-	1	ID=g15072.t1.CDS1;Parent=g15072.t1;
OX371262.1_Lypha_dubia_genome_assembly,_chromosome:_3	AUGUSTUS	exon	20409598	20409673	.	-	.	ID=g15072.t1.exon1;Parent=g15072.t1;
OX371262.1_Lypha_dubia_genome_assembly,_chromosome:_3	AUGUSTUS	intron	20409674	20410080	0.99	-	.	ID=g15072.t1.intron1;Parent=g15072.t1;
OX371262.1_Lypha_dubia_genome_assembly,_chromosome:_3	AUGUSTUS	CDS	20410081	20410438	0.99	-	2	ID=g15072.t1.CDS2;Parent=g15072.t1;
OX371262.1_Lypha_dubia_genome_assembly,_chromosome:_3	AUGUSTUS	exon	20410081	20410438	.	-	.	ID=g15072.t1.exon2;Parent=g15072.t1;
OX371262.1_Lypha_dubia_genome_assembly,_chromosome:_3	AUGUSTUS	intron	20410439	20415004	1	-	.	ID=g15072.t1.intron2;Parent=g15072.t1;
OX371262.1_Lypha_dubia_genome_assembly,_chromosome:_3	AUGUSTUS	CDS	20415005	20415101	1	-	0	ID=g15072.t1.CDS3;Parent=g15072.t1;
OX371262.1_Lypha_dubia_genome_assembly,_chromosome:_3	AUGUSTUS	exon	20415005	20415101	.	-	.	ID=g15072.t1.exon3;Parent=g15072.t1;
OX371262.1_Lypha_dubia_genome_assembly,_chromosome:_3	AUGUSTUS	intron	20415102	20415157	1	-	.	ID=g15072.t1.intron3;Parent=g15072.t1;
OX371262.1_Lypha_dubia_genome_assembly,_chromosome:_3	AUGUSTUS	CDS	20415158	20415315	0.98	-	2	ID=g15072.t1.CDS4;Parent=g15072.t1;
OX371262.1_Lypha_dubia_genome_assembly,_chromosome:_3	AUGUSTUS	exon	20415158	20415315	.	-	.	ID=g15072.t1.exon4;Parent=g15072.t1;
OX371262.1_Lypha_dubia_genome_assembly,_chromosome:_3	AUGUSTUS	intron	20415316	20415447	0.8	-	.	ID=g15072.t1.intron4;Parent=g15072.t1;
OX371262.1_Lypha_dubia_genome_assembly,_chromosome:_3	AUGUSTUS	CDS	20415448	20415523	0.78	-	0	ID=g15072.t1.CDS5;Parent=g15072.t1;
OX371262.1_Lypha_dubia_genome_assembly,_chromosome:_3	AUGUSTUS	exon	20415448	20415523	.	-	.	ID=g15072.t1.exon5;Parent=g15072.t1;
OX371262.1_Lypha_dubia_genome_assembly,_chromosome:_3	AUGUSTUS	start_codon	20415521	20415523	.	-	0	ID=g15072.t1.start1;Parent=g15072.t1;
OX371262.1_Lypha_dubia_genome_assembly,_chromosome:_3	AUGUSTUS	gene	20415862	20421975	.	-	.	ID=g15073;
OX371262.1_Lypha_dubia_genome_assembly,_chromosome:_3	AUGUSTUS	mRNA	20415862	20421975	0.44	-	.	ID=g15073.t1;Parent=g15073;
OX371262.1_Lypha_dubia_genome_assembly,_chromosome:_3	AUGUSTUS	stop_codon	20415862	20415864	.	-	0	ID=g15073.t1.stop1;Parent=g15073.t1;
OX371262.1_Lypha_dubia_genome_assembly,_chromosome:_3	AUGUSTUS	CDS	20415862	20415958	1	-	1	ID=g15073.t1.CDS1;Parent=g15073.t1;
OX371262.1_Lypha_dubia_genome_assembly,_chromosome:_3	AUGUSTUS	exon	20415862	20415958	.	-	.	ID=g15073.t1.exon1;Parent=g15073.t1;
OX371262.1_Lypha_dubia_genome_assembly,_chromosome:_3	AUGUSTUS	intron	20415959	20416015	1	-	.	ID=g15073.t1.intron1;Parent=g15073.t1;
OX371262.1_Lypha_dubia_genome_assembly,_chromosome:_3	AUGUSTUS	CDS	20416016	20416373	1	-	2	ID=g15073.t1.CDS2;Parent=g15073.t1;
OX371262.1_Lypha_dubia_genome_assembly,_chromosome:_3	AUGUSTUS	exon	20416016	20416373	.	-	.	ID=g15073.t1.exon2;Parent=g15073.t1;
OX371262.1_Lypha_dubia_genome_assembly,_chromosome:_3	AUGUSTUS	intron	20416374	20416438	1	-	.	ID=g15073.t1.intron2;Parent=g15073.t1;
OX371262.1_Lypha_dubia_genome_assembly,_chromosome:_3	AUGUSTUS	CDS	20416439	20416535	1	-	0	ID=g15073.t1.CDS3;Parent=g15073.t1;
OX371262.1_Lypha_dubia_genome_assembly,_chromosome:_3	AUGUSTUS	exon	20416439	20416535	.	-	.	ID=g15073.t1.exon3;Parent=g15073.t1;
OX371262.1_Lypha_dubia_genome_assembly,_chromosome:_3	AUGUSTUS	intron	20416536	20416611	1	-	.	ID=g15073.t1.intron3;Parent=g15073.t1;
OX371262.1_Lypha_dubia_genome_assembly,_chromosome:_3	AUGUSTUS	CDS	20416612	20416769	1	-	2	ID=g15073.t1.CDS4;Parent=g15073.t1;
OX371262.1_Lypha_dubia_genome_assembly,_chromosome:_3	AUGUSTUS	exon	20416612	20416769	.	-	.	ID=g15073.t1.exon4;Parent=g15073.t1;
OX371262.1_Lypha_dubia_genome_assembly,_chromosome:_3	AUGUSTUS	intron	20416770	20419667	1	-	.	ID=g15073.t1.intron4;Parent=g15073.t1;
OX371262.1_Lypha_dubia_genome_assembly,_chromosome:_3	AUGUSTUS	CDS	20419668	20420073	1	-	0	ID=g15073.t1.CDS5;Parent=g15073.t1;
OX371262.1_Lypha_dubia_genome_assembly,_chromosome:_3	AUGUSTUS	exon	20419668	20420073	.	-	.	ID=g15073.t1.exon5;Parent=g15073.t1;
OX371262.1_Lypha_dubia_genome_assembly,_chromosome:_3	AUGUSTUS	intron	20420074	20420138	1	-	.	ID=g15073.t1.intron5;Parent=g15073.t1;
OX371262.1_Lypha_dubia_genome_assembly,_chromosome:_3	AUGUSTUS	CDS	20420139	20420336	1	-	0	ID=g15073.t1.CDS6;Parent=g15073.t1;
OX371262.1_Lypha_dubia_genome_assembly,_chromosome:_3	AUGUSTUS	exon	20420139	20420336	.	-	.	ID=g15073.t1.exon6;Parent=g15073.t1;
OX371262.1_Lypha_dubia_genome_assembly,_chromosome:_3	AUGUSTUS	intron	20420337	20420615	1	-	.	ID=g15073.t1.intron6;Parent=g15073.t1;
OX371262.1_Lypha_dubia_genome_assembly,_chromosome:_3	AUGUSTUS	CDS	20420616	20420841	1	-	1	ID=g15073.t1.CDS7;Parent=g15073.t1;
OX371262.1_Lypha_dubia_genome_assembly,_chromosome:_3	AUGUSTUS	exon	20420616	20420841	.	-	.	ID=g15073.t1.exon7;Parent=g15073.t1;
OX371262.1_Lypha_dubia_genome_assembly,_chromosome:_3	AUGUSTUS	intron	20420842	20421925	0.65	-	.	ID=g15073.t1.intron7;Parent=g15073.t1;
OX371262.1_Lypha_dubia_genome_assembly,_chromosome:_3	AUGUSTUS	CDS	20421926	20421975	0.44	-	0	ID=g15073.t1.CDS8;Parent=g15073.t1;
OX371262.1_Lypha_dubia_genome_assembly,_chromosome:_3	AUGUSTUS	exon	20421926	20421975	.	-	.	ID=g15073.t1.exon8;Parent=g15073.t1;
OX371262.1_Lypha_dubia_genome_assembly,_chromosome:_3	AUGUSTUS	start_codon	20421973	20421975	.	-	0	ID=g15073.t1.start1;Parent=g15073.t1;
OX371262.1_Lypha_dubia_genome_assembly,_chromosome:_3	AUGUSTUS	gene	20430771	20432300	.	+	.	ID=g15074;
OX371262.1_Lypha_dubia_genome_assembly,_chromosome:_3	AUGUSTUS	mRNA	20430771	20432300	0.85	+	.	ID=g15074.t1;Parent=g15074;
OX371262.1_Lypha_dubia_genome_assembly,_chromosome:_3	AUGUSTUS	start_codon	20430771	20430773	.	+	0	ID=g15074.t1.start1;Parent=g15074.t1;
OX371262.1_Lypha_dubia_genome_assembly,_chromosome:_3	AUGUSTUS	CDS	20430771	20430899	0.92	+	0	ID=g15074.t1.CDS1;Parent=g15074.t1;
OX371262.1_Lypha_dubia_genome_assembly,_chromosome:_3	AUGUSTUS	exon	20430771	20430899	.	+	.	ID=g15074.t1.exon1;Parent=g15074.t1;
OX371262.1_Lypha_dubia_genome_assembly,_chromosome:_3	AUGUSTUS	intron	20430900	20431016	0.85	+	.	ID=g15074.t1.intron1;Parent=g15074.t1;
OX371262.1_Lypha_dubia_genome_assembly,_chromosome:_3	AUGUSTUS	CDS	20431017	20432300	0.85	+	0	ID=g15074.t1.CDS2;Parent=g15074.t1;
OX371262.1_Lypha_dubia_genome_assembly,_chromosome:_3	AUGUSTUS	exon	20431017	20432300	.	+	.	ID=g15074.t1.exon2;Parent=g15074.t1;
OX371262.1_Lypha_dubia_genome_assembly,_chromosome:_3	AUGUSTUS	stop_codon	20432298	20432300	.	+	0	ID=g15074.t1.stop1;Parent=g15074.t1;
OX371262.1_Lypha_dubia_genome_assembly,_chromosome:_3	AUGUSTUS	mRNA	20430771	20432300	0.34	+	.	ID=g15074.t2;Parent=g15074;
OX371262.1_Lypha_dubia_genome_assembly,_chromosome:_3	AUGUSTUS	start_codon	20430771	20430773	.	+	0	ID=g15074.t2.start1;Parent=g15074.t2;
OX371262.1_Lypha_dubia_genome_assembly,_chromosome:_3	AUGUSTUS	CDS	20430771	20430899	0.89	+	0	ID=g15074.t2.CDS1;Parent=g15074.t2;
OX371262.1_Lypha_dubia_genome_assembly,_chromosome:_3	AUGUSTUS	exon	20430771	20430899	.	+	.	ID=g15074.t2.exon1;Parent=g15074.t2;
OX371262.1_Lypha_dubia_genome_assembly,_chromosome:_3	AUGUSTUS	intron	20430900	20431454	0.34	+	.	ID=g15074.t2.intron1;Parent=g15074.t2;
OX371262.1_Lypha_dubia_genome_assembly,_chromosome:_3	AUGUSTUS	CDS	20431455	20432300	0.36	+	0	ID=g15074.t2.CDS2;Parent=g15074.t2;
OX371262.1_Lypha_dubia_genome_assembly,_chromosome:_3	AUGUSTUS	exon	20431455	20432300	.	+	.	ID=g15074.t2.exon2;Parent=g15074.t2;
OX371262.1_Lypha_dubia_genome_assembly,_chromosome:_3	AUGUSTUS	stop_codon	20432298	20432300	.	+	0	ID=g15074.t2.stop1;Parent=g15074.t2;
OX371262.1_Lypha_dubia_genome_assembly,_chromosome:_3	AUGUSTUS	gene	20439573	20478261	.	-	.	ID=g15075;
OX371262.1_Lypha_dubia_genome_assembly,_chromosome:_3	AUGUSTUS	mRNA	20439573	20478261	0.99	-	.	ID=g15075.t1;Parent=g15075;
OX371262.1_Lypha_dubia_genome_assembly,_chromosome:_3	AUGUSTUS	stop_codon	20439573	20439575	.	-	0	ID=g15075.t1.stop1;Parent=g15075.t1;
OX371262.1_Lypha_dubia_genome_assembly,_chromosome:_3	AUGUSTUS	CDS	20439573	20440265	1	-	0	ID=g15075.t1.CDS1;Parent=g15075.t1;
OX371262.1_Lypha_dubia_genome_assembly,_chromosome:_3	AUGUSTUS	exon	20439573	20440265	.	-	.	ID=g15075.t1.exon1;Parent=g15075.t1;
OX371262.1_Lypha_dubia_genome_assembly,_chromosome:_3	AUGUSTUS	intron	20440266	20445282	1	-	.	ID=g15075.t1.intron1;Parent=g15075.t1;
OX371262.1_Lypha_dubia_genome_assembly,_chromosome:_3	AUGUSTUS	CDS	20445283	20445417	1	-	0	ID=g15075.t1.CDS2;Parent=g15075.t1;
OX371262.1_Lypha_dubia_genome_assembly,_chromosome:_3	AUGUSTUS	exon	20445283	20445417	.	-	.	ID=g15075.t1.exon2;Parent=g15075.t1;
OX371262.1_Lypha_dubia_genome_assembly,_chromosome:_3	AUGUSTUS	intron	20445418	20445608	1	-	.	ID=g15075.t1.intron2;Parent=g15075.t1;
OX371262.1_Lypha_dubia_genome_assembly,_chromosome:_3	AUGUSTUS	CDS	20445609	20445731	1	-	0	ID=g15075.t1.CDS3;Parent=g15075.t1;
OX371262.1_Lypha_dubia_genome_assembly,_chromosome:_3	AUGUSTUS	exon	20445609	20445731	.	-	.	ID=g15075.t1.exon3;Parent=g15075.t1;
OX371262.1_Lypha_dubia_genome_assembly,_chromosome:_3	AUGUSTUS	intron	20445732	20445793	1	-	.	ID=g15075.t1.intron3;Parent=g15075.t1;
OX371262.1_Lypha_dubia_genome_assembly,_chromosome:_3	AUGUSTUS	CDS	20445794	20445904	1	-	0	ID=g15075.t1.CDS4;Parent=g15075.t1;
OX371262.1_Lypha_dubia_genome_assembly,_chromosome:_3	AUGUSTUS	exon	20445794	20445904	.	-	.	ID=g15075.t1.exon4;Parent=g15075.t1;
OX371262.1_Lypha_dubia_genome_assembly,_chromosome:_3	AUGUSTUS	intron	20445905	20470434	0.99	-	.	ID=g15075.t1.intron4;Parent=g15075.t1;
OX371262.1_Lypha_dubia_genome_assembly,_chromosome:_3	AUGUSTUS	CDS	20470435	20470687	1	-	1	ID=g15075.t1.CDS5;Parent=g15075.t1;
OX371262.1_Lypha_dubia_genome_assembly,_chromosome:_3	AUGUSTUS	exon	20470435	20470687	.	-	.	ID=g15075.t1.exon5;Parent=g15075.t1;
OX371262.1_Lypha_dubia_genome_assembly,_chromosome:_3	AUGUSTUS	intron	20470688	20478139	1	-	.	ID=g15075.t1.intron5;Parent=g15075.t1;
OX371262.1_Lypha_dubia_genome_assembly,_chromosome:_3	AUGUSTUS	CDS	20478140	20478261	1	-	0	ID=g15075.t1.CDS6;Parent=g15075.t1;
OX371262.1_Lypha_dubia_genome_assembly,_chromosome:_3	AUGUSTUS	exon	20478140	20478261	.	-	.	ID=g15075.t1.exon6;Parent=g15075.t1;
OX371262.1_Lypha_dubia_genome_assembly,_chromosome:_3	AUGUSTUS	start_codon	20478259	20478261	.	-	0	ID=g15075.t1.start1;Parent=g15075.t1;
OX371262.1_Lypha_dubia_genome_assembly,_chromosome:_3	AUGUSTUS	gene	20501269	20502390	.	+	.	ID=g15076;
OX371262.1_Lypha_dubia_genome_assembly,_chromosome:_3	AUGUSTUS	mRNA	20501269	20502390	1	+	.	ID=g15076.t1;Parent=g15076;
OX371262.1_Lypha_dubia_genome_assembly,_chromosome:_3	AUGUSTUS	start_codon	20501269	20501271	.	+	0	ID=g15076.t1.start1;Parent=g15076.t1;
OX371262.1_Lypha_dubia_genome_assembly,_chromosome:_3	AUGUSTUS	CDS	20501269	20502390	1	+	0	ID=g15076.t1.CDS1;Parent=g15076.t1;
OX371262.1_Lypha_dubia_genome_assembly,_chromosome:_3	AUGUSTUS	exon	20501269	20502390	.	+	.	ID=g15076.t1.exon1;Parent=g15076.t1;
OX371262.1_Lypha_dubia_genome_assembly,_chromosome:_3	AUGUSTUS	stop_codon	20502388	20502390	.	+	0	ID=g15076.t1.stop1;Parent=g15076.t1;
OX371262.1_Lypha_dubia_genome_assembly,_chromosome:_3	AUGUSTUS	gene	20503838	20505097	.	-	.	ID=g15077;
OX371262.1_Lypha_dubia_genome_assembly,_chromosome:_3	AUGUSTUS	mRNA	20503838	20505097	1	-	.	ID=g15077.t1;Parent=g15077;
OX371262.1_Lypha_dubia_genome_assembly,_chromosome:_3	AUGUSTUS	stop_codon	20503838	20503840	.	-	0	ID=g15077.t1.stop1;Parent=g15077.t1;
OX371262.1_Lypha_dubia_genome_assembly,_chromosome:_3	AUGUSTUS	CDS	20503838	20505097	1	-	0	ID=g15077.t1.CDS1;Parent=g15077.t1;
OX371262.1_Lypha_dubia_genome_assembly,_chromosome:_3	AUGUSTUS	exon	20503838	20505097	.	-	.	ID=g15077.t1.exon1;Parent=g15077.t1;
OX371262.1_Lypha_dubia_genome_assembly,_chromosome:_3	AUGUSTUS	start_codon	20505095	20505097	.	-	0	ID=g15077.t1.start1;Parent=g15077.t1;
OX371262.1_Lypha_dubia_genome_assembly,_chromosome:_3	AUGUSTUS	gene	20508967	20511096	.	-	.	ID=g15078;
OX371262.1_Lypha_dubia_genome_assembly,_chromosome:_3	AUGUSTUS	mRNA	20508967	20511096	1	-	.	ID=g15078.t1;Parent=g15078;
OX371262.1_Lypha_dubia_genome_assembly,_chromosome:_3	AUGUSTUS	stop_codon	20508967	20508969	.	-	0	ID=g15078.t1.stop1;Parent=g15078.t1;
OX371262.1_Lypha_dubia_genome_assembly,_chromosome:_3	AUGUSTUS	CDS	20508967	20509057	1	-	1	ID=g15078.t1.CDS1;Parent=g15078.t1;
OX371262.1_Lypha_dubia_genome_assembly,_chromosome:_3	AUGUSTUS	exon	20508967	20509057	.	-	.	ID=g15078.t1.exon1;Parent=g15078.t1;
OX371262.1_Lypha_dubia_genome_assembly,_chromosome:_3	AUGUSTUS	intron	20509058	20509120	1	-	.	ID=g15078.t1.intron1;Parent=g15078.t1;
OX371262.1_Lypha_dubia_genome_assembly,_chromosome:_3	AUGUSTUS	CDS	20509121	20509253	1	-	2	ID=g15078.t1.CDS2;Parent=g15078.t1;
OX371262.1_Lypha_dubia_genome_assembly,_chromosome:_3	AUGUSTUS	exon	20509121	20509253	.	-	.	ID=g15078.t1.exon2;Parent=g15078.t1;
OX371262.1_Lypha_dubia_genome_assembly,_chromosome:_3	AUGUSTUS	intron	20509254	20509557	1	-	.	ID=g15078.t1.intron2;Parent=g15078.t1;
OX371262.1_Lypha_dubia_genome_assembly,_chromosome:_3	AUGUSTUS	CDS	20509558	20509894	1	-	0	ID=g15078.t1.CDS3;Parent=g15078.t1;
OX371262.1_Lypha_dubia_genome_assembly,_chromosome:_3	AUGUSTUS	exon	20509558	20509894	.	-	.	ID=g15078.t1.exon3;Parent=g15078.t1;
OX371262.1_Lypha_dubia_genome_assembly,_chromosome:_3	AUGUSTUS	intron	20509895	20509964	1	-	.	ID=g15078.t1.intron3;Parent=g15078.t1;
OX371262.1_Lypha_dubia_genome_assembly,_chromosome:_3	AUGUSTUS	CDS	20509965	20510106	1	-	1	ID=g15078.t1.CDS4;Parent=g15078.t1;
OX371262.1_Lypha_dubia_genome_assembly,_chromosome:_3	AUGUSTUS	exon	20509965	20510106	.	-	.	ID=g15078.t1.exon4;Parent=g15078.t1;
OX371262.1_Lypha_dubia_genome_assembly,_chromosome:_3	AUGUSTUS	intron	20510107	20510686	1	-	.	ID=g15078.t1.intron4;Parent=g15078.t1;
OX371262.1_Lypha_dubia_genome_assembly,_chromosome:_3	AUGUSTUS	CDS	20510687	20510798	1	-	2	ID=g15078.t1.CDS5;Parent=g15078.t1;
OX371262.1_Lypha_dubia_genome_assembly,_chromosome:_3	AUGUSTUS	exon	20510687	20510798	.	-	.	ID=g15078.t1.exon5;Parent=g15078.t1;
OX371262.1_Lypha_dubia_genome_assembly,_chromosome:_3	AUGUSTUS	intron	20510799	20510861	1	-	.	ID=g15078.t1.intron5;Parent=g15078.t1;
OX371262.1_Lypha_dubia_genome_assembly,_chromosome:_3	AUGUSTUS	CDS	20510862	20511096	1	-	0	ID=g15078.t1.CDS6;Parent=g15078.t1;
OX371262.1_Lypha_dubia_genome_assembly,_chromosome:_3	AUGUSTUS	exon	20510862	20511096	.	-	.	ID=g15078.t1.exon6;Parent=g15078.t1;
OX371262.1_Lypha_dubia_genome_assembly,_chromosome:_3	AUGUSTUS	start_codon	20511094	20511096	.	-	0	ID=g15078.t1.start1;Parent=g15078.t1;
OX371262.1_Lypha_dubia_genome_assembly,_chromosome:_3	AUGUSTUS	gene	20512212	20514167	.	+	.	ID=g15079;
OX371262.1_Lypha_dubia_genome_assembly,_chromosome:_3	AUGUSTUS	mRNA	20512212	20514167	0.26	+	.	ID=g15079.t1;Parent=g15079;
OX371262.1_Lypha_dubia_genome_assembly,_chromosome:_3	AUGUSTUS	start_codon	20512212	20512214	.	+	0	ID=g15079.t1.start1;Parent=g15079.t1;
OX371262.1_Lypha_dubia_genome_assembly,_chromosome:_3	AUGUSTUS	CDS	20512212	20512553	1	+	0	ID=g15079.t1.CDS1;Parent=g15079.t1;
OX371262.1_Lypha_dubia_genome_assembly,_chromosome:_3	AUGUSTUS	exon	20512212	20512553	.	+	.	ID=g15079.t1.exon1;Parent=g15079.t1;
OX371262.1_Lypha_dubia_genome_assembly,_chromosome:_3	AUGUSTUS	intron	20512554	20512998	1	+	.	ID=g15079.t1.intron1;Parent=g15079.t1;
OX371262.1_Lypha_dubia_genome_assembly,_chromosome:_3	AUGUSTUS	CDS	20512999	20513175	1	+	0	ID=g15079.t1.CDS2;Parent=g15079.t1;
OX371262.1_Lypha_dubia_genome_assembly,_chromosome:_3	AUGUSTUS	exon	20512999	20513175	.	+	.	ID=g15079.t1.exon2;Parent=g15079.t1;
OX371262.1_Lypha_dubia_genome_assembly,_chromosome:_3	AUGUSTUS	intron	20513176	20513497	1	+	.	ID=g15079.t1.intron2;Parent=g15079.t1;
OX371262.1_Lypha_dubia_genome_assembly,_chromosome:_3	AUGUSTUS	CDS	20513498	20513911	0.98	+	0	ID=g15079.t1.CDS3;Parent=g15079.t1;
OX371262.1_Lypha_dubia_genome_assembly,_chromosome:_3	AUGUSTUS	exon	20513498	20513911	.	+	.	ID=g15079.t1.exon3;Parent=g15079.t1;
OX371262.1_Lypha_dubia_genome_assembly,_chromosome:_3	AUGUSTUS	intron	20513912	20513996	0.83	+	.	ID=g15079.t1.intron3;Parent=g15079.t1;
OX371262.1_Lypha_dubia_genome_assembly,_chromosome:_3	AUGUSTUS	CDS	20513997	20514017	0.83	+	0	ID=g15079.t1.CDS4;Parent=g15079.t1;
OX371262.1_Lypha_dubia_genome_assembly,_chromosome:_3	AUGUSTUS	exon	20513997	20514017	.	+	.	ID=g15079.t1.exon4;Parent=g15079.t1;
OX371262.1_Lypha_dubia_genome_assembly,_chromosome:_3	AUGUSTUS	intron	20514018	20514119	0.26	+	.	ID=g15079.t1.intron4;Parent=g15079.t1;
OX371262.1_Lypha_dubia_genome_assembly,_chromosome:_3	AUGUSTUS	CDS	20514120	20514167	0.26	+	0	ID=g15079.t1.CDS5;Parent=g15079.t1;
OX371262.1_Lypha_dubia_genome_assembly,_chromosome:_3	AUGUSTUS	exon	20514120	20514167	.	+	.	ID=g15079.t1.exon5;Parent=g15079.t1;
OX371262.1_Lypha_dubia_genome_assembly,_chromosome:_3	AUGUSTUS	stop_codon	20514165	20514167	.	+	0	ID=g15079.t1.stop1;Parent=g15079.t1;
OX371262.1_Lypha_dubia_genome_assembly,_chromosome:_3	AUGUSTUS	gene	20540089	20544324	.	-	.	ID=g15080;
OX371262.1_Lypha_dubia_genome_assembly,_chromosome:_3	AUGUSTUS	mRNA	20540089	20544324	1	-	.	ID=g15080.t1;Parent=g15080;
OX371262.1_Lypha_dubia_genome_assembly,_chromosome:_3	AUGUSTUS	stop_codon	20540089	20540091	.	-	0	ID=g15080.t1.stop1;Parent=g15080.t1;
OX371262.1_Lypha_dubia_genome_assembly,_chromosome:_3	AUGUSTUS	CDS	20540089	20544324	1	-	0	ID=g15080.t1.CDS1;Parent=g15080.t1;
OX371262.1_Lypha_dubia_genome_assembly,_chromosome:_3	AUGUSTUS	exon	20540089	20544324	.	-	.	ID=g15080.t1.exon1;Parent=g15080.t1;
OX371262.1_Lypha_dubia_genome_assembly,_chromosome:_3	AUGUSTUS	start_codon	20544322	20544324	.	-	0	ID=g15080.t1.start1;Parent=g15080.t1;
OX371262.1_Lypha_dubia_genome_assembly,_chromosome:_3	AUGUSTUS	gene	20546743	20559499	.	+	.	ID=g15081;
OX371262.1_Lypha_dubia_genome_assembly,_chromosome:_3	AUGUSTUS	mRNA	20546743	20559499	0.53	+	.	ID=g15081.t1;Parent=g15081;
OX371262.1_Lypha_dubia_genome_assembly,_chromosome:_3	AUGUSTUS	start_codon	20546743	20546745	.	+	0	ID=g15081.t1.start1;Parent=g15081.t1;
OX371262.1_Lypha_dubia_genome_assembly,_chromosome:_3	AUGUSTUS	CDS	20546743	20547060	1	+	0	ID=g15081.t1.CDS1;Parent=g15081.t1;
OX371262.1_Lypha_dubia_genome_assembly,_chromosome:_3	AUGUSTUS	exon	20546743	20547060	.	+	.	ID=g15081.t1.exon1;Parent=g15081.t1;
OX371262.1_Lypha_dubia_genome_assembly,_chromosome:_3	AUGUSTUS	intron	20547061	20548912	1	+	.	ID=g15081.t1.intron1;Parent=g15081.t1;
OX371262.1_Lypha_dubia_genome_assembly,_chromosome:_3	AUGUSTUS	CDS	20548913	20549089	1	+	0	ID=g15081.t1.CDS2;Parent=g15081.t1;
OX371262.1_Lypha_dubia_genome_assembly,_chromosome:_3	AUGUSTUS	exon	20548913	20549089	.	+	.	ID=g15081.t1.exon2;Parent=g15081.t1;
OX371262.1_Lypha_dubia_genome_assembly,_chromosome:_3	AUGUSTUS	intron	20549090	20549157	1	+	.	ID=g15081.t1.intron2;Parent=g15081.t1;
OX371262.1_Lypha_dubia_genome_assembly,_chromosome:_3	AUGUSTUS	CDS	20549158	20549214	1	+	0	ID=g15081.t1.CDS3;Parent=g15081.t1;
OX371262.1_Lypha_dubia_genome_assembly,_chromosome:_3	AUGUSTUS	exon	20549158	20549214	.	+	.	ID=g15081.t1.exon3;Parent=g15081.t1;
OX371262.1_Lypha_dubia_genome_assembly,_chromosome:_3	AUGUSTUS	intron	20549215	20549285	1	+	.	ID=g15081.t1.intron3;Parent=g15081.t1;
OX371262.1_Lypha_dubia_genome_assembly,_chromosome:_3	AUGUSTUS	CDS	20549286	20549690	1	+	0	ID=g15081.t1.CDS4;Parent=g15081.t1;
OX371262.1_Lypha_dubia_genome_assembly,_chromosome:_3	AUGUSTUS	exon	20549286	20549690	.	+	.	ID=g15081.t1.exon4;Parent=g15081.t1;
OX371262.1_Lypha_dubia_genome_assembly,_chromosome:_3	AUGUSTUS	intron	20549691	20559424	0.53	+	.	ID=g15081.t1.intron4;Parent=g15081.t1;
OX371262.1_Lypha_dubia_genome_assembly,_chromosome:_3	AUGUSTUS	CDS	20559425	20559499	0.89	+	0	ID=g15081.t1.CDS5;Parent=g15081.t1;
OX371262.1_Lypha_dubia_genome_assembly,_chromosome:_3	AUGUSTUS	exon	20559425	20559499	.	+	.	ID=g15081.t1.exon5;Parent=g15081.t1;
OX371262.1_Lypha_dubia_genome_assembly,_chromosome:_3	AUGUSTUS	stop_codon	20559497	20559499	.	+	0	ID=g15081.t1.stop1;Parent=g15081.t1;
OX371262.1_Lypha_dubia_genome_assembly,_chromosome:_3	AUGUSTUS	mRNA	20546743	20549808	0.94	+	.	ID=g15081.t2;Parent=g15081;
OX371262.1_Lypha_dubia_genome_assembly,_chromosome:_3	AUGUSTUS	start_codon	20546743	20546745	.	+	0	ID=g15081.t2.start1;Parent=g15081.t2;
OX371262.1_Lypha_dubia_genome_assembly,_chromosome:_3	AUGUSTUS	CDS	20546743	20547060	1	+	0	ID=g15081.t2.CDS1;Parent=g15081.t2;
OX371262.1_Lypha_dubia_genome_assembly,_chromosome:_3	AUGUSTUS	exon	20546743	20547060	.	+	.	ID=g15081.t2.exon1;Parent=g15081.t2;
OX371262.1_Lypha_dubia_genome_assembly,_chromosome:_3	AUGUSTUS	intron	20547061	20548912	1	+	.	ID=g15081.t2.intron1;Parent=g15081.t2;
OX371262.1_Lypha_dubia_genome_assembly,_chromosome:_3	AUGUSTUS	CDS	20548913	20549089	1	+	0	ID=g15081.t2.CDS2;Parent=g15081.t2;
OX371262.1_Lypha_dubia_genome_assembly,_chromosome:_3	AUGUSTUS	exon	20548913	20549089	.	+	.	ID=g15081.t2.exon2;Parent=g15081.t2;
OX371262.1_Lypha_dubia_genome_assembly,_chromosome:_3	AUGUSTUS	intron	20549090	20549157	1	+	.	ID=g15081.t2.intron2;Parent=g15081.t2;
OX371262.1_Lypha_dubia_genome_assembly,_chromosome:_3	AUGUSTUS	CDS	20549158	20549214	1	+	0	ID=g15081.t2.CDS3;Parent=g15081.t2;
OX371262.1_Lypha_dubia_genome_assembly,_chromosome:_3	AUGUSTUS	exon	20549158	20549214	.	+	.	ID=g15081.t2.exon3;Parent=g15081.t2;
OX371262.1_Lypha_dubia_genome_assembly,_chromosome:_3	AUGUSTUS	intron	20549215	20549285	1	+	.	ID=g15081.t2.intron3;Parent=g15081.t2;
OX371262.1_Lypha_dubia_genome_assembly,_chromosome:_3	AUGUSTUS	CDS	20549286	20549690	1	+	0	ID=g15081.t2.CDS4;Parent=g15081.t2;
OX371262.1_Lypha_dubia_genome_assembly,_chromosome:_3	AUGUSTUS	exon	20549286	20549690	.	+	.	ID=g15081.t2.exon4;Parent=g15081.t2;
OX371262.1_Lypha_dubia_genome_assembly,_chromosome:_3	AUGUSTUS	intron	20549691	20549751	0.95	+	.	ID=g15081.t2.intron4;Parent=g15081.t2;
OX371262.1_Lypha_dubia_genome_assembly,_chromosome:_3	AUGUSTUS	CDS	20549752	20549808	0.94	+	0	ID=g15081.t2.CDS5;Parent=g15081.t2;
OX371262.1_Lypha_dubia_genome_assembly,_chromosome:_3	AUGUSTUS	exon	20549752	20549808	.	+	.	ID=g15081.t2.exon5;Parent=g15081.t2;
OX371262.1_Lypha_dubia_genome_assembly,_chromosome:_3	AUGUSTUS	stop_codon	20549806	20549808	.	+	0	ID=g15081.t2.stop1;Parent=g15081.t2;
OX371262.1_Lypha_dubia_genome_assembly,_chromosome:_3	AUGUSTUS	gene	20578620	20579748	.	-	.	ID=g15082;
OX371262.1_Lypha_dubia_genome_assembly,_chromosome:_3	AUGUSTUS	mRNA	20578620	20579748	0.76	-	.	ID=g15082.t1;Parent=g15082;
OX371262.1_Lypha_dubia_genome_assembly,_chromosome:_3	AUGUSTUS	stop_codon	20578620	20578622	.	-	0	ID=g15082.t1.stop1;Parent=g15082.t1;
OX371262.1_Lypha_dubia_genome_assembly,_chromosome:_3	AUGUSTUS	CDS	20578620	20578967	0.9	-	0	ID=g15082.t1.CDS1;Parent=g15082.t1;
OX371262.1_Lypha_dubia_genome_assembly,_chromosome:_3	AUGUSTUS	exon	20578620	20578967	.	-	.	ID=g15082.t1.exon1;Parent=g15082.t1;
OX371262.1_Lypha_dubia_genome_assembly,_chromosome:_3	AUGUSTUS	intron	20578968	20579036	0.97	-	.	ID=g15082.t1.intron1;Parent=g15082.t1;
OX371262.1_Lypha_dubia_genome_assembly,_chromosome:_3	AUGUSTUS	CDS	20579037	20579327	0.95	-	0	ID=g15082.t1.CDS2;Parent=g15082.t1;
OX371262.1_Lypha_dubia_genome_assembly,_chromosome:_3	AUGUSTUS	exon	20579037	20579327	.	-	.	ID=g15082.t1.exon2;Parent=g15082.t1;
OX371262.1_Lypha_dubia_genome_assembly,_chromosome:_3	AUGUSTUS	intron	20579328	20579376	0.97	-	.	ID=g15082.t1.intron2;Parent=g15082.t1;
OX371262.1_Lypha_dubia_genome_assembly,_chromosome:_3	AUGUSTUS	CDS	20579377	20579642	0.95	-	2	ID=g15082.t1.CDS3;Parent=g15082.t1;
OX371262.1_Lypha_dubia_genome_assembly,_chromosome:_3	AUGUSTUS	exon	20579377	20579642	.	-	.	ID=g15082.t1.exon3;Parent=g15082.t1;
OX371262.1_Lypha_dubia_genome_assembly,_chromosome:_3	AUGUSTUS	intron	20579643	20579705	0.86	-	.	ID=g15082.t1.intron3;Parent=g15082.t1;
OX371262.1_Lypha_dubia_genome_assembly,_chromosome:_3	AUGUSTUS	CDS	20579706	20579748	0.86	-	0	ID=g15082.t1.CDS4;Parent=g15082.t1;
OX371262.1_Lypha_dubia_genome_assembly,_chromosome:_3	AUGUSTUS	exon	20579706	20579748	.	-	.	ID=g15082.t1.exon4;Parent=g15082.t1;
OX371262.1_Lypha_dubia_genome_assembly,_chromosome:_3	AUGUSTUS	start_codon	20579746	20579748	.	-	0	ID=g15082.t1.start1;Parent=g15082.t1;
OX371262.1_Lypha_dubia_genome_assembly,_chromosome:_3	AUGUSTUS	gene	20583042	20587138	.	+	.	ID=g15083;
OX371262.1_Lypha_dubia_genome_assembly,_chromosome:_3	AUGUSTUS	mRNA	20583042	20587138	0.17	+	.	ID=g15083.t1;Parent=g15083;
OX371262.1_Lypha_dubia_genome_assembly,_chromosome:_3	AUGUSTUS	start_codon	20583042	20583044	.	+	0	ID=g15083.t1.start1;Parent=g15083.t1;
OX371262.1_Lypha_dubia_genome_assembly,_chromosome:_3	AUGUSTUS	CDS	20583042	20583361	0.82	+	0	ID=g15083.t1.CDS1;Parent=g15083.t1;
OX371262.1_Lypha_dubia_genome_assembly,_chromosome:_3	AUGUSTUS	exon	20583042	20583361	.	+	.	ID=g15083.t1.exon1;Parent=g15083.t1;
OX371262.1_Lypha_dubia_genome_assembly,_chromosome:_3	AUGUSTUS	intron	20583362	20583507	0.81	+	.	ID=g15083.t1.intron1;Parent=g15083.t1;
OX371262.1_Lypha_dubia_genome_assembly,_chromosome:_3	AUGUSTUS	CDS	20583508	20583538	0.82	+	1	ID=g15083.t1.CDS2;Parent=g15083.t1;
OX371262.1_Lypha_dubia_genome_assembly,_chromosome:_3	AUGUSTUS	exon	20583508	20583538	.	+	.	ID=g15083.t1.exon2;Parent=g15083.t1;
OX371262.1_Lypha_dubia_genome_assembly,_chromosome:_3	AUGUSTUS	intron	20583539	20583616	1	+	.	ID=g15083.t1.intron2;Parent=g15083.t1;
OX371262.1_Lypha_dubia_genome_assembly,_chromosome:_3	AUGUSTUS	CDS	20583617	20583794	1	+	0	ID=g15083.t1.CDS3;Parent=g15083.t1;
OX371262.1_Lypha_dubia_genome_assembly,_chromosome:_3	AUGUSTUS	exon	20583617	20583794	.	+	.	ID=g15083.t1.exon3;Parent=g15083.t1;
OX371262.1_Lypha_dubia_genome_assembly,_chromosome:_3	AUGUSTUS	intron	20583795	20584052	1	+	.	ID=g15083.t1.intron3;Parent=g15083.t1;
OX371262.1_Lypha_dubia_genome_assembly,_chromosome:_3	AUGUSTUS	CDS	20584053	20584220	0.87	+	2	ID=g15083.t1.CDS4;Parent=g15083.t1;
OX371262.1_Lypha_dubia_genome_assembly,_chromosome:_3	AUGUSTUS	exon	20584053	20584220	.	+	.	ID=g15083.t1.exon4;Parent=g15083.t1;
OX371262.1_Lypha_dubia_genome_assembly,_chromosome:_3	AUGUSTUS	intron	20584221	20584281	0.82	+	.	ID=g15083.t1.intron4;Parent=g15083.t1;
OX371262.1_Lypha_dubia_genome_assembly,_chromosome:_3	AUGUSTUS	CDS	20584282	20584939	0.58	+	2	ID=g15083.t1.CDS5;Parent=g15083.t1;
OX371262.1_Lypha_dubia_genome_assembly,_chromosome:_3	AUGUSTUS	exon	20584282	20584939	.	+	.	ID=g15083.t1.exon5;Parent=g15083.t1;
OX371262.1_Lypha_dubia_genome_assembly,_chromosome:_3	AUGUSTUS	intron	20584940	20586664	1	+	.	ID=g15083.t1.intron5;Parent=g15083.t1;
OX371262.1_Lypha_dubia_genome_assembly,_chromosome:_3	AUGUSTUS	CDS	20586665	20586704	0.8	+	1	ID=g15083.t1.CDS6;Parent=g15083.t1;
OX371262.1_Lypha_dubia_genome_assembly,_chromosome:_3	AUGUSTUS	exon	20586665	20586704	.	+	.	ID=g15083.t1.exon6;Parent=g15083.t1;
OX371262.1_Lypha_dubia_genome_assembly,_chromosome:_3	AUGUSTUS	intron	20586705	20586769	0.8	+	.	ID=g15083.t1.intron6;Parent=g15083.t1;
OX371262.1_Lypha_dubia_genome_assembly,_chromosome:_3	AUGUSTUS	CDS	20586770	20587138	0.41	+	0	ID=g15083.t1.CDS7;Parent=g15083.t1;
OX371262.1_Lypha_dubia_genome_assembly,_chromosome:_3	AUGUSTUS	exon	20586770	20587138	.	+	.	ID=g15083.t1.exon7;Parent=g15083.t1;
OX371262.1_Lypha_dubia_genome_assembly,_chromosome:_3	AUGUSTUS	stop_codon	20587136	20587138	.	+	0	ID=g15083.t1.stop1;Parent=g15083.t1;
OX371262.1_Lypha_dubia_genome_assembly,_chromosome:_3	AUGUSTUS	mRNA	20583042	20587138	0.07	+	.	ID=g15083.t2;Parent=g15083;
OX371262.1_Lypha_dubia_genome_assembly,_chromosome:_3	AUGUSTUS	start_codon	20583042	20583044	.	+	0	ID=g15083.t2.start1;Parent=g15083.t2;
OX371262.1_Lypha_dubia_genome_assembly,_chromosome:_3	AUGUSTUS	CDS	20583042	20583361	0.83	+	0	ID=g15083.t2.CDS1;Parent=g15083.t2;
OX371262.1_Lypha_dubia_genome_assembly,_chromosome:_3	AUGUSTUS	exon	20583042	20583361	.	+	.	ID=g15083.t2.exon1;Parent=g15083.t2;
OX371262.1_Lypha_dubia_genome_assembly,_chromosome:_3	AUGUSTUS	intron	20583362	20583507	0.82	+	.	ID=g15083.t2.intron1;Parent=g15083.t2;
OX371262.1_Lypha_dubia_genome_assembly,_chromosome:_3	AUGUSTUS	CDS	20583508	20583538	0.82	+	1	ID=g15083.t2.CDS2;Parent=g15083.t2;
OX371262.1_Lypha_dubia_genome_assembly,_chromosome:_3	AUGUSTUS	exon	20583508	20583538	.	+	.	ID=g15083.t2.exon2;Parent=g15083.t2;
OX371262.1_Lypha_dubia_genome_assembly,_chromosome:_3	AUGUSTUS	intron	20583539	20583616	1	+	.	ID=g15083.t2.intron2;Parent=g15083.t2;
OX371262.1_Lypha_dubia_genome_assembly,_chromosome:_3	AUGUSTUS	CDS	20583617	20583794	1	+	0	ID=g15083.t2.CDS3;Parent=g15083.t2;
OX371262.1_Lypha_dubia_genome_assembly,_chromosome:_3	AUGUSTUS	exon	20583617	20583794	.	+	.	ID=g15083.t2.exon3;Parent=g15083.t2;
OX371262.1_Lypha_dubia_genome_assembly,_chromosome:_3	AUGUSTUS	intron	20583795	20584052	1	+	.	ID=g15083.t2.intron3;Parent=g15083.t2;
OX371262.1_Lypha_dubia_genome_assembly,_chromosome:_3	AUGUSTUS	CDS	20584053	20584112	0.52	+	2	ID=g15083.t2.CDS4;Parent=g15083.t2;
OX371262.1_Lypha_dubia_genome_assembly,_chromosome:_3	AUGUSTUS	exon	20584053	20584112	.	+	.	ID=g15083.t2.exon4;Parent=g15083.t2;
OX371262.1_Lypha_dubia_genome_assembly,_chromosome:_3	AUGUSTUS	intron	20584113	20584281	0.27	+	.	ID=g15083.t2.intron4;Parent=g15083.t2;
OX371262.1_Lypha_dubia_genome_assembly,_chromosome:_3	AUGUSTUS	CDS	20584282	20584939	0.29	+	2	ID=g15083.t2.CDS5;Parent=g15083.t2;
OX371262.1_Lypha_dubia_genome_assembly,_chromosome:_3	AUGUSTUS	exon	20584282	20584939	.	+	.	ID=g15083.t2.exon5;Parent=g15083.t2;
OX371262.1_Lypha_dubia_genome_assembly,_chromosome:_3	AUGUSTUS	intron	20584940	20586664	1	+	.	ID=g15083.t2.intron5;Parent=g15083.t2;
OX371262.1_Lypha_dubia_genome_assembly,_chromosome:_3	AUGUSTUS	CDS	20586665	20586704	0.82	+	1	ID=g15083.t2.CDS6;Parent=g15083.t2;
OX371262.1_Lypha_dubia_genome_assembly,_chromosome:_3	AUGUSTUS	exon	20586665	20586704	.	+	.	ID=g15083.t2.exon6;Parent=g15083.t2;
OX371262.1_Lypha_dubia_genome_assembly,_chromosome:_3	AUGUSTUS	intron	20586705	20586769	0.82	+	.	ID=g15083.t2.intron6;Parent=g15083.t2;
OX371262.1_Lypha_dubia_genome_assembly,_chromosome:_3	AUGUSTUS	CDS	20586770	20587138	0.45	+	0	ID=g15083.t2.CDS7;Parent=g15083.t2;
OX371262.1_Lypha_dubia_genome_assembly,_chromosome:_3	AUGUSTUS	exon	20586770	20587138	.	+	.	ID=g15083.t2.exon7;Parent=g15083.t2;
OX371262.1_Lypha_dubia_genome_assembly,_chromosome:_3	AUGUSTUS	stop_codon	20587136	20587138	.	+	0	ID=g15083.t2.stop1;Parent=g15083.t2;
OX371262.1_Lypha_dubia_genome_assembly,_chromosome:_3	AUGUSTUS	gene	20592089	20592836	.	+	.	ID=g15084;
OX371262.1_Lypha_dubia_genome_assembly,_chromosome:_3	AUGUSTUS	mRNA	20592089	20592836	1	+	.	ID=g15084.t1;Parent=g15084;
OX371262.1_Lypha_dubia_genome_assembly,_chromosome:_3	AUGUSTUS	start_codon	20592089	20592091	.	+	0	ID=g15084.t1.start1;Parent=g15084.t1;
OX371262.1_Lypha_dubia_genome_assembly,_chromosome:_3	AUGUSTUS	CDS	20592089	20592107	1	+	0	ID=g15084.t1.CDS1;Parent=g15084.t1;
OX371262.1_Lypha_dubia_genome_assembly,_chromosome:_3	AUGUSTUS	exon	20592089	20592107	.	+	.	ID=g15084.t1.exon1;Parent=g15084.t1;
OX371262.1_Lypha_dubia_genome_assembly,_chromosome:_3	AUGUSTUS	intron	20592108	20592351	1	+	.	ID=g15084.t1.intron1;Parent=g15084.t1;
OX371262.1_Lypha_dubia_genome_assembly,_chromosome:_3	AUGUSTUS	CDS	20592352	20592836	1	+	2	ID=g15084.t1.CDS2;Parent=g15084.t1;
OX371262.1_Lypha_dubia_genome_assembly,_chromosome:_3	AUGUSTUS	exon	20592352	20592836	.	+	.	ID=g15084.t1.exon2;Parent=g15084.t1;
OX371262.1_Lypha_dubia_genome_assembly,_chromosome:_3	AUGUSTUS	stop_codon	20592834	20592836	.	+	0	ID=g15084.t1.stop1;Parent=g15084.t1;
OX371262.1_Lypha_dubia_genome_assembly,_chromosome:_3	AUGUSTUS	gene	20593060	20594142	.	+	.	ID=g15085;
OX371262.1_Lypha_dubia_genome_assembly,_chromosome:_3	AUGUSTUS	mRNA	20593060	20594142	0.62	+	.	ID=g15085.t1;Parent=g15085;
OX371262.1_Lypha_dubia_genome_assembly,_chromosome:_3	AUGUSTUS	start_codon	20593060	20593062	.	+	0	ID=g15085.t1.start1;Parent=g15085.t1;
OX371262.1_Lypha_dubia_genome_assembly,_chromosome:_3	AUGUSTUS	CDS	20593060	20593390	0.98	+	0	ID=g15085.t1.CDS1;Parent=g15085.t1;
OX371262.1_Lypha_dubia_genome_assembly,_chromosome:_3	AUGUSTUS	exon	20593060	20593390	.	+	.	ID=g15085.t1.exon1;Parent=g15085.t1;
OX371262.1_Lypha_dubia_genome_assembly,_chromosome:_3	AUGUSTUS	intron	20593391	20593484	1	+	.	ID=g15085.t1.intron1;Parent=g15085.t1;
OX371262.1_Lypha_dubia_genome_assembly,_chromosome:_3	AUGUSTUS	CDS	20593485	20593940	0.64	+	2	ID=g15085.t1.CDS2;Parent=g15085.t1;
OX371262.1_Lypha_dubia_genome_assembly,_chromosome:_3	AUGUSTUS	exon	20593485	20593940	.	+	.	ID=g15085.t1.exon2;Parent=g15085.t1;
OX371262.1_Lypha_dubia_genome_assembly,_chromosome:_3	AUGUSTUS	intron	20593941	20594011	0.64	+	.	ID=g15085.t1.intron2;Parent=g15085.t1;
OX371262.1_Lypha_dubia_genome_assembly,_chromosome:_3	AUGUSTUS	CDS	20594012	20594142	0.66	+	2	ID=g15085.t1.CDS3;Parent=g15085.t1;
OX371262.1_Lypha_dubia_genome_assembly,_chromosome:_3	AUGUSTUS	exon	20594012	20594142	.	+	.	ID=g15085.t1.exon3;Parent=g15085.t1;
OX371262.1_Lypha_dubia_genome_assembly,_chromosome:_3	AUGUSTUS	stop_codon	20594140	20594142	.	+	0	ID=g15085.t1.stop1;Parent=g15085.t1;
OX371262.1_Lypha_dubia_genome_assembly,_chromosome:_3	AUGUSTUS	mRNA	20593060	20593713	0.57	+	.	ID=g15085.t2;Parent=g15085;
OX371262.1_Lypha_dubia_genome_assembly,_chromosome:_3	AUGUSTUS	start_codon	20593060	20593062	.	+	0	ID=g15085.t2.start1;Parent=g15085.t2;
OX371262.1_Lypha_dubia_genome_assembly,_chromosome:_3	AUGUSTUS	CDS	20593060	20593390	0.65	+	0	ID=g15085.t2.CDS1;Parent=g15085.t2;
OX371262.1_Lypha_dubia_genome_assembly,_chromosome:_3	AUGUSTUS	exon	20593060	20593390	.	+	.	ID=g15085.t2.exon1;Parent=g15085.t2;
OX371262.1_Lypha_dubia_genome_assembly,_chromosome:_3	AUGUSTUS	intron	20593391	20593484	0.61	+	.	ID=g15085.t2.intron1;Parent=g15085.t2;
OX371262.1_Lypha_dubia_genome_assembly,_chromosome:_3	AUGUSTUS	CDS	20593485	20593627	0.61	+	2	ID=g15085.t2.CDS2;Parent=g15085.t2;
OX371262.1_Lypha_dubia_genome_assembly,_chromosome:_3	AUGUSTUS	exon	20593485	20593627	.	+	.	ID=g15085.t2.exon2;Parent=g15085.t2;
OX371262.1_Lypha_dubia_genome_assembly,_chromosome:_3	AUGUSTUS	intron	20593628	20593686	0.61	+	.	ID=g15085.t2.intron2;Parent=g15085.t2;
OX371262.1_Lypha_dubia_genome_assembly,_chromosome:_3	AUGUSTUS	CDS	20593687	20593713	0.61	+	0	ID=g15085.t2.CDS3;Parent=g15085.t2;
OX371262.1_Lypha_dubia_genome_assembly,_chromosome:_3	AUGUSTUS	exon	20593687	20593713	.	+	.	ID=g15085.t2.exon3;Parent=g15085.t2;
OX371262.1_Lypha_dubia_genome_assembly,_chromosome:_3	AUGUSTUS	stop_codon	20593711	20593713	.	+	0	ID=g15085.t2.stop1;Parent=g15085.t2;
OX371262.1_Lypha_dubia_genome_assembly,_chromosome:_3	AUGUSTUS	gene	20594189	20594449	.	+	.	ID=g15086;
OX371262.1_Lypha_dubia_genome_assembly,_chromosome:_3	AUGUSTUS	mRNA	20594189	20594449	1	+	.	ID=g15086.t1;Parent=g15086;
OX371262.1_Lypha_dubia_genome_assembly,_chromosome:_3	AUGUSTUS	start_codon	20594189	20594191	.	+	0	ID=g15086.t1.start1;Parent=g15086.t1;
OX371262.1_Lypha_dubia_genome_assembly,_chromosome:_3	AUGUSTUS	CDS	20594189	20594449	1	+	0	ID=g15086.t1.CDS1;Parent=g15086.t1;
OX371262.1_Lypha_dubia_genome_assembly,_chromosome:_3	AUGUSTUS	exon	20594189	20594449	.	+	.	ID=g15086.t1.exon1;Parent=g15086.t1;
OX371262.1_Lypha_dubia_genome_assembly,_chromosome:_3	AUGUSTUS	stop_codon	20594447	20594449	.	+	0	ID=g15086.t1.stop1;Parent=g15086.t1;
OX371262.1_Lypha_dubia_genome_assembly,_chromosome:_3	AUGUSTUS	gene	20598142	20600242	.	+	.	ID=g15087;
OX371262.1_Lypha_dubia_genome_assembly,_chromosome:_3	AUGUSTUS	mRNA	20598142	20600242	0.73	+	.	ID=g15087.t1;Parent=g15087;
OX371262.1_Lypha_dubia_genome_assembly,_chromosome:_3	AUGUSTUS	start_codon	20598142	20598144	.	+	0	ID=g15087.t1.start1;Parent=g15087.t1;
OX371262.1_Lypha_dubia_genome_assembly,_chromosome:_3	AUGUSTUS	CDS	20598142	20598366	0.99	+	0	ID=g15087.t1.CDS1;Parent=g15087.t1;
OX371262.1_Lypha_dubia_genome_assembly,_chromosome:_3	AUGUSTUS	exon	20598142	20598366	.	+	.	ID=g15087.t1.exon1;Parent=g15087.t1;
OX371262.1_Lypha_dubia_genome_assembly,_chromosome:_3	AUGUSTUS	intron	20598367	20600086	0.73	+	.	ID=g15087.t1.intron1;Parent=g15087.t1;
OX371262.1_Lypha_dubia_genome_assembly,_chromosome:_3	AUGUSTUS	CDS	20600087	20600242	0.74	+	0	ID=g15087.t1.CDS2;Parent=g15087.t1;
OX371262.1_Lypha_dubia_genome_assembly,_chromosome:_3	AUGUSTUS	exon	20600087	20600242	.	+	.	ID=g15087.t1.exon2;Parent=g15087.t1;
OX371262.1_Lypha_dubia_genome_assembly,_chromosome:_3	AUGUSTUS	stop_codon	20600240	20600242	.	+	0	ID=g15087.t1.stop1;Parent=g15087.t1;
OX371262.1_Lypha_dubia_genome_assembly,_chromosome:_3	AUGUSTUS	gene	20605271	20606549	.	-	.	ID=g15088;
OX371262.1_Lypha_dubia_genome_assembly,_chromosome:_3	AUGUSTUS	mRNA	20605271	20606549	0.86	-	.	ID=g15088.t1;Parent=g15088;
OX371262.1_Lypha_dubia_genome_assembly,_chromosome:_3	AUGUSTUS	stop_codon	20605271	20605273	.	-	0	ID=g15088.t1.stop1;Parent=g15088.t1;
OX371262.1_Lypha_dubia_genome_assembly,_chromosome:_3	AUGUSTUS	CDS	20605271	20605957	0.92	-	0	ID=g15088.t1.CDS1;Parent=g15088.t1;
OX371262.1_Lypha_dubia_genome_assembly,_chromosome:_3	AUGUSTUS	exon	20605271	20605957	.	-	.	ID=g15088.t1.exon1;Parent=g15088.t1;
OX371262.1_Lypha_dubia_genome_assembly,_chromosome:_3	AUGUSTUS	intron	20605958	20606027	0.99	-	.	ID=g15088.t1.intron1;Parent=g15088.t1;
OX371262.1_Lypha_dubia_genome_assembly,_chromosome:_3	AUGUSTUS	CDS	20606028	20606549	0.94	-	0	ID=g15088.t1.CDS2;Parent=g15088.t1;
OX371262.1_Lypha_dubia_genome_assembly,_chromosome:_3	AUGUSTUS	exon	20606028	20606549	.	-	.	ID=g15088.t1.exon2;Parent=g15088.t1;
OX371262.1_Lypha_dubia_genome_assembly,_chromosome:_3	AUGUSTUS	start_codon	20606547	20606549	.	-	0	ID=g15088.t1.start1;Parent=g15088.t1;
OX371262.1_Lypha_dubia_genome_assembly,_chromosome:_3	AUGUSTUS	gene	20619433	20624698	.	+	.	ID=g15089;
OX371262.1_Lypha_dubia_genome_assembly,_chromosome:_3	AUGUSTUS	mRNA	20619433	20624698	0.78	+	.	ID=g15089.t1;Parent=g15089;
OX371262.1_Lypha_dubia_genome_assembly,_chromosome:_3	AUGUSTUS	start_codon	20619433	20619435	.	+	0	ID=g15089.t1.start1;Parent=g15089.t1;
OX371262.1_Lypha_dubia_genome_assembly,_chromosome:_3	AUGUSTUS	CDS	20619433	20619750	1	+	0	ID=g15089.t1.CDS1;Parent=g15089.t1;
OX371262.1_Lypha_dubia_genome_assembly,_chromosome:_3	AUGUSTUS	exon	20619433	20619750	.	+	.	ID=g15089.t1.exon1;Parent=g15089.t1;
OX371262.1_Lypha_dubia_genome_assembly,_chromosome:_3	AUGUSTUS	intron	20619751	20621627	0.99	+	.	ID=g15089.t1.intron1;Parent=g15089.t1;
OX371262.1_Lypha_dubia_genome_assembly,_chromosome:_3	AUGUSTUS	CDS	20621628	20621801	0.99	+	0	ID=g15089.t1.CDS2;Parent=g15089.t1;
OX371262.1_Lypha_dubia_genome_assembly,_chromosome:_3	AUGUSTUS	exon	20621628	20621801	.	+	.	ID=g15089.t1.exon2;Parent=g15089.t1;
OX371262.1_Lypha_dubia_genome_assembly,_chromosome:_3	AUGUSTUS	intron	20621802	20621997	1	+	.	ID=g15089.t1.intron2;Parent=g15089.t1;
OX371262.1_Lypha_dubia_genome_assembly,_chromosome:_3	AUGUSTUS	CDS	20621998	20622411	1	+	0	ID=g15089.t1.CDS3;Parent=g15089.t1;
OX371262.1_Lypha_dubia_genome_assembly,_chromosome:_3	AUGUSTUS	exon	20621998	20622411	.	+	.	ID=g15089.t1.exon3;Parent=g15089.t1;
OX371262.1_Lypha_dubia_genome_assembly,_chromosome:_3	AUGUSTUS	intron	20622412	20622470	0.8	+	.	ID=g15089.t1.intron3;Parent=g15089.t1;
OX371262.1_Lypha_dubia_genome_assembly,_chromosome:_3	AUGUSTUS	CDS	20622471	20622491	0.8	+	0	ID=g15089.t1.CDS4;Parent=g15089.t1;
OX371262.1_Lypha_dubia_genome_assembly,_chromosome:_3	AUGUSTUS	exon	20622471	20622491	.	+	.	ID=g15089.t1.exon4;Parent=g15089.t1;
OX371262.1_Lypha_dubia_genome_assembly,_chromosome:_3	AUGUSTUS	intron	20622492	20624455	0.79	+	.	ID=g15089.t1.intron4;Parent=g15089.t1;
OX371262.1_Lypha_dubia_genome_assembly,_chromosome:_3	AUGUSTUS	CDS	20624456	20624698	1	+	0	ID=g15089.t1.CDS5;Parent=g15089.t1;
OX371262.1_Lypha_dubia_genome_assembly,_chromosome:_3	AUGUSTUS	exon	20624456	20624698	.	+	.	ID=g15089.t1.exon5;Parent=g15089.t1;
OX371262.1_Lypha_dubia_genome_assembly,_chromosome:_3	AUGUSTUS	stop_codon	20624696	20624698	.	+	0	ID=g15089.t1.stop1;Parent=g15089.t1;
OX371262.1_Lypha_dubia_genome_assembly,_chromosome:_3	AUGUSTUS	mRNA	20619433	20624698	0.85	+	.	ID=g15089.t2;Parent=g15089;
OX371262.1_Lypha_dubia_genome_assembly,_chromosome:_3	AUGUSTUS	start_codon	20619433	20619435	.	+	0	ID=g15089.t2.start1;Parent=g15089.t2;
OX371262.1_Lypha_dubia_genome_assembly,_chromosome:_3	AUGUSTUS	CDS	20619433	20619750	1	+	0	ID=g15089.t2.CDS1;Parent=g15089.t2;
OX371262.1_Lypha_dubia_genome_assembly,_chromosome:_3	AUGUSTUS	exon	20619433	20619750	.	+	.	ID=g15089.t2.exon1;Parent=g15089.t2;
OX371262.1_Lypha_dubia_genome_assembly,_chromosome:_3	AUGUSTUS	intron	20619751	20621627	1	+	.	ID=g15089.t2.intron1;Parent=g15089.t2;
OX371262.1_Lypha_dubia_genome_assembly,_chromosome:_3	AUGUSTUS	CDS	20621628	20621801	1	+	0	ID=g15089.t2.CDS2;Parent=g15089.t2;
OX371262.1_Lypha_dubia_genome_assembly,_chromosome:_3	AUGUSTUS	exon	20621628	20621801	.	+	.	ID=g15089.t2.exon2;Parent=g15089.t2;
OX371262.1_Lypha_dubia_genome_assembly,_chromosome:_3	AUGUSTUS	intron	20621802	20621872	1	+	.	ID=g15089.t2.intron2;Parent=g15089.t2;
OX371262.1_Lypha_dubia_genome_assembly,_chromosome:_3	AUGUSTUS	CDS	20621873	20621929	1	+	0	ID=g15089.t2.CDS3;Parent=g15089.t2;
OX371262.1_Lypha_dubia_genome_assembly,_chromosome:_3	AUGUSTUS	exon	20621873	20621929	.	+	.	ID=g15089.t2.exon3;Parent=g15089.t2;
OX371262.1_Lypha_dubia_genome_assembly,_chromosome:_3	AUGUSTUS	intron	20621930	20621997	1	+	.	ID=g15089.t2.intron3;Parent=g15089.t2;
OX371262.1_Lypha_dubia_genome_assembly,_chromosome:_3	AUGUSTUS	CDS	20621998	20622411	1	+	0	ID=g15089.t2.CDS4;Parent=g15089.t2;
OX371262.1_Lypha_dubia_genome_assembly,_chromosome:_3	AUGUSTUS	exon	20621998	20622411	.	+	.	ID=g15089.t2.exon4;Parent=g15089.t2;
OX371262.1_Lypha_dubia_genome_assembly,_chromosome:_3	AUGUSTUS	intron	20622412	20622470	0.86	+	.	ID=g15089.t2.intron4;Parent=g15089.t2;
OX371262.1_Lypha_dubia_genome_assembly,_chromosome:_3	AUGUSTUS	CDS	20622471	20622491	0.86	+	0	ID=g15089.t2.CDS5;Parent=g15089.t2;
OX371262.1_Lypha_dubia_genome_assembly,_chromosome:_3	AUGUSTUS	exon	20622471	20622491	.	+	.	ID=g15089.t2.exon5;Parent=g15089.t2;
OX371262.1_Lypha_dubia_genome_assembly,_chromosome:_3	AUGUSTUS	intron	20622492	20624455	0.86	+	.	ID=g15089.t2.intron5;Parent=g15089.t2;
OX371262.1_Lypha_dubia_genome_assembly,_chromosome:_3	AUGUSTUS	CDS	20624456	20624698	0.99	+	0	ID=g15089.t2.CDS6;Parent=g15089.t2;
OX371262.1_Lypha_dubia_genome_assembly,_chromosome:_3	AUGUSTUS	exon	20624456	20624698	.	+	.	ID=g15089.t2.exon6;Parent=g15089.t2;
OX371262.1_Lypha_dubia_genome_assembly,_chromosome:_3	AUGUSTUS	stop_codon	20624696	20624698	.	+	0	ID=g15089.t2.stop1;Parent=g15089.t2;
OX371262.1_Lypha_dubia_genome_assembly,_chromosome:_3	AUGUSTUS	gene	20625243	20626206	.	+	.	ID=g15090;
OX371262.1_Lypha_dubia_genome_assembly,_chromosome:_3	AUGUSTUS	mRNA	20625243	20626206	1	+	.	ID=g15090.t1;Parent=g15090;
OX371262.1_Lypha_dubia_genome_assembly,_chromosome:_3	AUGUSTUS	start_codon	20625243	20625245	.	+	0	ID=g15090.t1.start1;Parent=g15090.t1;
OX371262.1_Lypha_dubia_genome_assembly,_chromosome:_3	AUGUSTUS	CDS	20625243	20625358	1	+	0	ID=g15090.t1.CDS1;Parent=g15090.t1;
OX371262.1_Lypha_dubia_genome_assembly,_chromosome:_3	AUGUSTUS	exon	20625243	20625358	.	+	.	ID=g15090.t1.exon1;Parent=g15090.t1;
OX371262.1_Lypha_dubia_genome_assembly,_chromosome:_3	AUGUSTUS	intron	20625359	20625986	1	+	.	ID=g15090.t1.intron1;Parent=g15090.t1;
OX371262.1_Lypha_dubia_genome_assembly,_chromosome:_3	AUGUSTUS	CDS	20625987	20626206	1	+	1	ID=g15090.t1.CDS2;Parent=g15090.t1;
OX371262.1_Lypha_dubia_genome_assembly,_chromosome:_3	AUGUSTUS	exon	20625987	20626206	.	+	.	ID=g15090.t1.exon2;Parent=g15090.t1;
OX371262.1_Lypha_dubia_genome_assembly,_chromosome:_3	AUGUSTUS	stop_codon	20626204	20626206	.	+	0	ID=g15090.t1.stop1;Parent=g15090.t1;
OX371262.1_Lypha_dubia_genome_assembly,_chromosome:_3	AUGUSTUS	gene	20645659	20647748	.	-	.	ID=g15091;
OX371262.1_Lypha_dubia_genome_assembly,_chromosome:_3	AUGUSTUS	mRNA	20645659	20647748	0.55	-	.	ID=g15091.t1;Parent=g15091;
OX371262.1_Lypha_dubia_genome_assembly,_chromosome:_3	AUGUSTUS	stop_codon	20645659	20645661	.	-	0	ID=g15091.t1.stop1;Parent=g15091.t1;
OX371262.1_Lypha_dubia_genome_assembly,_chromosome:_3	AUGUSTUS	CDS	20645659	20645815	0.71	-	1	ID=g15091.t1.CDS1;Parent=g15091.t1;
OX371262.1_Lypha_dubia_genome_assembly,_chromosome:_3	AUGUSTUS	exon	20645659	20645815	.	-	.	ID=g15091.t1.exon1;Parent=g15091.t1;
OX371262.1_Lypha_dubia_genome_assembly,_chromosome:_3	AUGUSTUS	intron	20645816	20647470	0.67	-	.	ID=g15091.t1.intron1;Parent=g15091.t1;
OX371262.1_Lypha_dubia_genome_assembly,_chromosome:_3	AUGUSTUS	CDS	20647471	20647642	0.63	-	2	ID=g15091.t1.CDS2;Parent=g15091.t1;
OX371262.1_Lypha_dubia_genome_assembly,_chromosome:_3	AUGUSTUS	exon	20647471	20647642	.	-	.	ID=g15091.t1.exon2;Parent=g15091.t1;
OX371262.1_Lypha_dubia_genome_assembly,_chromosome:_3	AUGUSTUS	intron	20647643	20647696	0.77	-	.	ID=g15091.t1.intron2;Parent=g15091.t1;
OX371262.1_Lypha_dubia_genome_assembly,_chromosome:_3	AUGUSTUS	CDS	20647697	20647748	0.78	-	0	ID=g15091.t1.CDS3;Parent=g15091.t1;
OX371262.1_Lypha_dubia_genome_assembly,_chromosome:_3	AUGUSTUS	exon	20647697	20647748	.	-	.	ID=g15091.t1.exon3;Parent=g15091.t1;
OX371262.1_Lypha_dubia_genome_assembly,_chromosome:_3	AUGUSTUS	start_codon	20647746	20647748	.	-	0	ID=g15091.t1.start1;Parent=g15091.t1;
OX371262.1_Lypha_dubia_genome_assembly,_chromosome:_3	AUGUSTUS	gene	20663887	20668176	.	-	.	ID=g15092;
OX371262.1_Lypha_dubia_genome_assembly,_chromosome:_3	AUGUSTUS	mRNA	20663887	20668176	0.8	-	.	ID=g15092.t1;Parent=g15092;
OX371262.1_Lypha_dubia_genome_assembly,_chromosome:_3	AUGUSTUS	stop_codon	20663887	20663889	.	-	0	ID=g15092.t1.stop1;Parent=g15092.t1;
OX371262.1_Lypha_dubia_genome_assembly,_chromosome:_3	AUGUSTUS	CDS	20663887	20664270	0.81	-	0	ID=g15092.t1.CDS1;Parent=g15092.t1;
OX371262.1_Lypha_dubia_genome_assembly,_chromosome:_3	AUGUSTUS	exon	20663887	20664270	.	-	.	ID=g15092.t1.exon1;Parent=g15092.t1;
OX371262.1_Lypha_dubia_genome_assembly,_chromosome:_3	AUGUSTUS	intron	20664271	20668020	0.87	-	.	ID=g15092.t1.intron1;Parent=g15092.t1;
OX371262.1_Lypha_dubia_genome_assembly,_chromosome:_3	AUGUSTUS	CDS	20668021	20668176	1	-	0	ID=g15092.t1.CDS2;Parent=g15092.t1;
OX371262.1_Lypha_dubia_genome_assembly,_chromosome:_3	AUGUSTUS	exon	20668021	20668176	.	-	.	ID=g15092.t1.exon2;Parent=g15092.t1;
OX371262.1_Lypha_dubia_genome_assembly,_chromosome:_3	AUGUSTUS	start_codon	20668174	20668176	.	-	0	ID=g15092.t1.start1;Parent=g15092.t1;
OX371262.1_Lypha_dubia_genome_assembly,_chromosome:_3	AUGUSTUS	gene	20664195	20664599	.	-	.	ID=g15093;
OX371262.1_Lypha_dubia_genome_assembly,_chromosome:_3	AUGUSTUS	mRNA	20664195	20664599	0.29	-	.	ID=g15093.t1;Parent=g15093;
OX371262.1_Lypha_dubia_genome_assembly,_chromosome:_3	AUGUSTUS	stop_codon	20664195	20664197	.	-	0	ID=g15093.t1.stop1;Parent=g15093.t1;
OX371262.1_Lypha_dubia_genome_assembly,_chromosome:_3	AUGUSTUS	CDS	20664195	20664599	0.29	-	0	ID=g15093.t1.CDS1;Parent=g15093.t1;
OX371262.1_Lypha_dubia_genome_assembly,_chromosome:_3	AUGUSTUS	exon	20664195	20664599	.	-	.	ID=g15093.t1.exon1;Parent=g15093.t1;
OX371262.1_Lypha_dubia_genome_assembly,_chromosome:_3	AUGUSTUS	start_codon	20664597	20664599	.	-	0	ID=g15093.t1.start1;Parent=g15093.t1;
OX371262.1_Lypha_dubia_genome_assembly,_chromosome:_3	AUGUSTUS	gene	20673899	20674296	.	-	.	ID=g15094;
OX371262.1_Lypha_dubia_genome_assembly,_chromosome:_3	AUGUSTUS	mRNA	20673899	20674296	0.5	-	.	ID=g15094.t1;Parent=g15094;
OX371262.1_Lypha_dubia_genome_assembly,_chromosome:_3	AUGUSTUS	stop_codon	20673899	20673901	.	-	0	ID=g15094.t1.stop1;Parent=g15094.t1;
OX371262.1_Lypha_dubia_genome_assembly,_chromosome:_3	AUGUSTUS	CDS	20673899	20674039	0.5	-	0	ID=g15094.t1.CDS1;Parent=g15094.t1;
OX371262.1_Lypha_dubia_genome_assembly,_chromosome:_3	AUGUSTUS	exon	20673899	20674039	.	-	.	ID=g15094.t1.exon1;Parent=g15094.t1;
OX371262.1_Lypha_dubia_genome_assembly,_chromosome:_3	AUGUSTUS	intron	20674040	20674140	0.52	-	.	ID=g15094.t1.intron1;Parent=g15094.t1;
OX371262.1_Lypha_dubia_genome_assembly,_chromosome:_3	AUGUSTUS	CDS	20674141	20674296	1	-	0	ID=g15094.t1.CDS2;Parent=g15094.t1;
OX371262.1_Lypha_dubia_genome_assembly,_chromosome:_3	AUGUSTUS	exon	20674141	20674296	.	-	.	ID=g15094.t1.exon2;Parent=g15094.t1;
OX371262.1_Lypha_dubia_genome_assembly,_chromosome:_3	AUGUSTUS	start_codon	20674294	20674296	.	-	0	ID=g15094.t1.start1;Parent=g15094.t1;
OX371262.1_Lypha_dubia_genome_assembly,_chromosome:_3	AUGUSTUS	gene	20697526	20699094	.	+	.	ID=g15095;
OX371262.1_Lypha_dubia_genome_assembly,_chromosome:_3	AUGUSTUS	mRNA	20697526	20699094	0.99	+	.	ID=g15095.t1;Parent=g15095;
OX371262.1_Lypha_dubia_genome_assembly,_chromosome:_3	AUGUSTUS	start_codon	20697526	20697528	.	+	0	ID=g15095.t1.start1;Parent=g15095.t1;
OX371262.1_Lypha_dubia_genome_assembly,_chromosome:_3	AUGUSTUS	CDS	20697526	20699094	0.99	+	0	ID=g15095.t1.CDS1;Parent=g15095.t1;
OX371262.1_Lypha_dubia_genome_assembly,_chromosome:_3	AUGUSTUS	exon	20697526	20699094	.	+	.	ID=g15095.t1.exon1;Parent=g15095.t1;
OX371262.1_Lypha_dubia_genome_assembly,_chromosome:_3	AUGUSTUS	stop_codon	20699092	20699094	.	+	0	ID=g15095.t1.stop1;Parent=g15095.t1;
OX371262.1_Lypha_dubia_genome_assembly,_chromosome:_3	AUGUSTUS	gene	20699149	20702591	.	+	.	ID=g15096;
OX371262.1_Lypha_dubia_genome_assembly,_chromosome:_3	AUGUSTUS	mRNA	20699149	20702591	0.51	+	.	ID=g15096.t1;Parent=g15096;
OX371262.1_Lypha_dubia_genome_assembly,_chromosome:_3	AUGUSTUS	start_codon	20699149	20699151	.	+	0	ID=g15096.t1.start1;Parent=g15096.t1;
OX371262.1_Lypha_dubia_genome_assembly,_chromosome:_3	AUGUSTUS	CDS	20699149	20699500	0.86	+	0	ID=g15096.t1.CDS1;Parent=g15096.t1;
OX371262.1_Lypha_dubia_genome_assembly,_chromosome:_3	AUGUSTUS	exon	20699149	20699500	.	+	.	ID=g15096.t1.exon1;Parent=g15096.t1;
OX371262.1_Lypha_dubia_genome_assembly,_chromosome:_3	AUGUSTUS	intron	20699501	20699985	0.87	+	.	ID=g15096.t1.intron1;Parent=g15096.t1;
OX371262.1_Lypha_dubia_genome_assembly,_chromosome:_3	AUGUSTUS	CDS	20699986	20701392	0.87	+	2	ID=g15096.t1.CDS2;Parent=g15096.t1;
OX371262.1_Lypha_dubia_genome_assembly,_chromosome:_3	AUGUSTUS	exon	20699986	20701392	.	+	.	ID=g15096.t1.exon2;Parent=g15096.t1;
OX371262.1_Lypha_dubia_genome_assembly,_chromosome:_3	AUGUSTUS	intron	20701393	20702502	0.59	+	.	ID=g15096.t1.intron2;Parent=g15096.t1;
OX371262.1_Lypha_dubia_genome_assembly,_chromosome:_3	AUGUSTUS	CDS	20702503	20702591	0.64	+	2	ID=g15096.t1.CDS3;Parent=g15096.t1;
OX371262.1_Lypha_dubia_genome_assembly,_chromosome:_3	AUGUSTUS	exon	20702503	20702591	.	+	.	ID=g15096.t1.exon3;Parent=g15096.t1;
OX371262.1_Lypha_dubia_genome_assembly,_chromosome:_3	AUGUSTUS	stop_codon	20702589	20702591	.	+	0	ID=g15096.t1.stop1;Parent=g15096.t1;
OX371262.1_Lypha_dubia_genome_assembly,_chromosome:_3	AUGUSTUS	mRNA	20699149	20702591	0.49	+	.	ID=g15096.t2;Parent=g15096;
OX371262.1_Lypha_dubia_genome_assembly,_chromosome:_3	AUGUSTUS	start_codon	20699149	20699151	.	+	0	ID=g15096.t2.start1;Parent=g15096.t2;
OX371262.1_Lypha_dubia_genome_assembly,_chromosome:_3	AUGUSTUS	CDS	20699149	20699871	0.91	+	0	ID=g15096.t2.CDS1;Parent=g15096.t2;
OX371262.1_Lypha_dubia_genome_assembly,_chromosome:_3	AUGUSTUS	exon	20699149	20699871	.	+	.	ID=g15096.t2.exon1;Parent=g15096.t2;
OX371262.1_Lypha_dubia_genome_assembly,_chromosome:_3	AUGUSTUS	intron	20699872	20699924	0.93	+	.	ID=g15096.t2.intron1;Parent=g15096.t2;
OX371262.1_Lypha_dubia_genome_assembly,_chromosome:_3	AUGUSTUS	CDS	20699925	20701392	0.77	+	0	ID=g15096.t2.CDS2;Parent=g15096.t2;
OX371262.1_Lypha_dubia_genome_assembly,_chromosome:_3	AUGUSTUS	exon	20699925	20701392	.	+	.	ID=g15096.t2.exon2;Parent=g15096.t2;
OX371262.1_Lypha_dubia_genome_assembly,_chromosome:_3	AUGUSTUS	intron	20701393	20702502	0.55	+	.	ID=g15096.t2.intron2;Parent=g15096.t2;
OX371262.1_Lypha_dubia_genome_assembly,_chromosome:_3	AUGUSTUS	CDS	20702503	20702591	0.66	+	2	ID=g15096.t2.CDS3;Parent=g15096.t2;
OX371262.1_Lypha_dubia_genome_assembly,_chromosome:_3	AUGUSTUS	exon	20702503	20702591	.	+	.	ID=g15096.t2.exon3;Parent=g15096.t2;
OX371262.1_Lypha_dubia_genome_assembly,_chromosome:_3	AUGUSTUS	stop_codon	20702589	20702591	.	+	0	ID=g15096.t2.stop1;Parent=g15096.t2;
OX371262.1_Lypha_dubia_genome_assembly,_chromosome:_3	AUGUSTUS	gene	20704851	20705373	.	-	.	ID=g15097;
OX371262.1_Lypha_dubia_genome_assembly,_chromosome:_3	AUGUSTUS	mRNA	20704851	20705373	0.91	-	.	ID=g15097.t1;Parent=g15097;
OX371262.1_Lypha_dubia_genome_assembly,_chromosome:_3	AUGUSTUS	stop_codon	20704851	20704853	.	-	0	ID=g15097.t1.stop1;Parent=g15097.t1;
OX371262.1_Lypha_dubia_genome_assembly,_chromosome:_3	AUGUSTUS	CDS	20704851	20704882	1	-	2	ID=g15097.t1.CDS1;Parent=g15097.t1;
OX371262.1_Lypha_dubia_genome_assembly,_chromosome:_3	AUGUSTUS	exon	20704851	20704882	.	-	.	ID=g15097.t1.exon1;Parent=g15097.t1;
OX371262.1_Lypha_dubia_genome_assembly,_chromosome:_3	AUGUSTUS	intron	20704883	20705099	1	-	.	ID=g15097.t1.intron1;Parent=g15097.t1;
OX371262.1_Lypha_dubia_genome_assembly,_chromosome:_3	AUGUSTUS	CDS	20705100	20705373	0.91	-	0	ID=g15097.t1.CDS2;Parent=g15097.t1;
OX371262.1_Lypha_dubia_genome_assembly,_chromosome:_3	AUGUSTUS	exon	20705100	20705373	.	-	.	ID=g15097.t1.exon2;Parent=g15097.t1;
OX371262.1_Lypha_dubia_genome_assembly,_chromosome:_3	AUGUSTUS	start_codon	20705371	20705373	.	-	0	ID=g15097.t1.start1;Parent=g15097.t1;
OX371262.1_Lypha_dubia_genome_assembly,_chromosome:_3	AUGUSTUS	gene	20705786	20706082	.	-	.	ID=g15098;
OX371262.1_Lypha_dubia_genome_assembly,_chromosome:_3	AUGUSTUS	mRNA	20705786	20706082	0.68	-	.	ID=g15098.t1;Parent=g15098;
OX371262.1_Lypha_dubia_genome_assembly,_chromosome:_3	AUGUSTUS	stop_codon	20705786	20705788	.	-	0	ID=g15098.t1.stop1;Parent=g15098.t1;
OX371262.1_Lypha_dubia_genome_assembly,_chromosome:_3	AUGUSTUS	CDS	20705786	20706082	0.68	-	0	ID=g15098.t1.CDS1;Parent=g15098.t1;
OX371262.1_Lypha_dubia_genome_assembly,_chromosome:_3	AUGUSTUS	exon	20705786	20706082	.	-	.	ID=g15098.t1.exon1;Parent=g15098.t1;
OX371262.1_Lypha_dubia_genome_assembly,_chromosome:_3	AUGUSTUS	start_codon	20706080	20706082	.	-	0	ID=g15098.t1.start1;Parent=g15098.t1;
OX371262.1_Lypha_dubia_genome_assembly,_chromosome:_3	AUGUSTUS	gene	20706919	20707311	.	-	.	ID=g15099;
OX371262.1_Lypha_dubia_genome_assembly,_chromosome:_3	AUGUSTUS	mRNA	20706919	20707311	1	-	.	ID=g15099.t1;Parent=g15099;
OX371262.1_Lypha_dubia_genome_assembly,_chromosome:_3	AUGUSTUS	stop_codon	20706919	20706921	.	-	0	ID=g15099.t1.stop1;Parent=g15099.t1;
OX371262.1_Lypha_dubia_genome_assembly,_chromosome:_3	AUGUSTUS	CDS	20706919	20707311	1	-	0	ID=g15099.t1.CDS1;Parent=g15099.t1;
OX371262.1_Lypha_dubia_genome_assembly,_chromosome:_3	AUGUSTUS	exon	20706919	20707311	.	-	.	ID=g15099.t1.exon1;Parent=g15099.t1;
OX371262.1_Lypha_dubia_genome_assembly,_chromosome:_3	AUGUSTUS	start_codon	20707309	20707311	.	-	0	ID=g15099.t1.start1;Parent=g15099.t1;
OX371262.1_Lypha_dubia_genome_assembly,_chromosome:_3	AUGUSTUS	gene	20709266	20709805	.	+	.	ID=g15100;
OX371262.1_Lypha_dubia_genome_assembly,_chromosome:_3	AUGUSTUS	mRNA	20709266	20709805	0.79	+	.	ID=g15100.t1;Parent=g15100;
OX371262.1_Lypha_dubia_genome_assembly,_chromosome:_3	AUGUSTUS	start_codon	20709266	20709268	.	+	0	ID=g15100.t1.start1;Parent=g15100.t1;
OX371262.1_Lypha_dubia_genome_assembly,_chromosome:_3	AUGUSTUS	CDS	20709266	20709805	0.79	+	0	ID=g15100.t1.CDS1;Parent=g15100.t1;
OX371262.1_Lypha_dubia_genome_assembly,_chromosome:_3	AUGUSTUS	exon	20709266	20709805	.	+	.	ID=g15100.t1.exon1;Parent=g15100.t1;
OX371262.1_Lypha_dubia_genome_assembly,_chromosome:_3	AUGUSTUS	stop_codon	20709803	20709805	.	+	0	ID=g15100.t1.stop1;Parent=g15100.t1;
OX371262.1_Lypha_dubia_genome_assembly,_chromosome:_3	AUGUSTUS	gene	20720553	20723870	.	+	.	ID=g15101;
OX371262.1_Lypha_dubia_genome_assembly,_chromosome:_3	AUGUSTUS	mRNA	20720553	20723870	0.45	+	.	ID=g15101.t1;Parent=g15101;
OX371262.1_Lypha_dubia_genome_assembly,_chromosome:_3	AUGUSTUS	start_codon	20720553	20720555	.	+	0	ID=g15101.t1.start1;Parent=g15101.t1;
OX371262.1_Lypha_dubia_genome_assembly,_chromosome:_3	AUGUSTUS	CDS	20720553	20720894	0.83	+	0	ID=g15101.t1.CDS1;Parent=g15101.t1;
OX371262.1_Lypha_dubia_genome_assembly,_chromosome:_3	AUGUSTUS	exon	20720553	20720894	.	+	.	ID=g15101.t1.exon1;Parent=g15101.t1;
OX371262.1_Lypha_dubia_genome_assembly,_chromosome:_3	AUGUSTUS	intron	20720895	20723221	0.83	+	.	ID=g15101.t1.intron1;Parent=g15101.t1;
OX371262.1_Lypha_dubia_genome_assembly,_chromosome:_3	AUGUSTUS	CDS	20723222	20723596	0.78	+	0	ID=g15101.t1.CDS2;Parent=g15101.t1;
OX371262.1_Lypha_dubia_genome_assembly,_chromosome:_3	AUGUSTUS	exon	20723222	20723596	.	+	.	ID=g15101.t1.exon2;Parent=g15101.t1;
OX371262.1_Lypha_dubia_genome_assembly,_chromosome:_3	AUGUSTUS	intron	20723597	20723659	0.76	+	.	ID=g15101.t1.intron2;Parent=g15101.t1;
OX371262.1_Lypha_dubia_genome_assembly,_chromosome:_3	AUGUSTUS	CDS	20723660	20723680	0.76	+	0	ID=g15101.t1.CDS3;Parent=g15101.t1;
OX371262.1_Lypha_dubia_genome_assembly,_chromosome:_3	AUGUSTUS	exon	20723660	20723680	.	+	.	ID=g15101.t1.exon3;Parent=g15101.t1;
OX371262.1_Lypha_dubia_genome_assembly,_chromosome:_3	AUGUSTUS	intron	20723681	20723819	0.52	+	.	ID=g15101.t1.intron3;Parent=g15101.t1;
OX371262.1_Lypha_dubia_genome_assembly,_chromosome:_3	AUGUSTUS	CDS	20723820	20723870	0.54	+	0	ID=g15101.t1.CDS4;Parent=g15101.t1;
OX371262.1_Lypha_dubia_genome_assembly,_chromosome:_3	AUGUSTUS	exon	20723820	20723870	.	+	.	ID=g15101.t1.exon4;Parent=g15101.t1;
OX371262.1_Lypha_dubia_genome_assembly,_chromosome:_3	AUGUSTUS	stop_codon	20723868	20723870	.	+	0	ID=g15101.t1.stop1;Parent=g15101.t1;
OX371262.1_Lypha_dubia_genome_assembly,_chromosome:_3	AUGUSTUS	gene	20727333	20728129	.	-	.	ID=g15102;
OX371262.1_Lypha_dubia_genome_assembly,_chromosome:_3	AUGUSTUS	mRNA	20727333	20728129	0.49	-	.	ID=g15102.t1;Parent=g15102;
OX371262.1_Lypha_dubia_genome_assembly,_chromosome:_3	AUGUSTUS	stop_codon	20727333	20727335	.	-	0	ID=g15102.t1.stop1;Parent=g15102.t1;
OX371262.1_Lypha_dubia_genome_assembly,_chromosome:_3	AUGUSTUS	CDS	20727333	20727445	1	-	2	ID=g15102.t1.CDS1;Parent=g15102.t1;
OX371262.1_Lypha_dubia_genome_assembly,_chromosome:_3	AUGUSTUS	exon	20727333	20727445	.	-	.	ID=g15102.t1.exon1;Parent=g15102.t1;
OX371262.1_Lypha_dubia_genome_assembly,_chromosome:_3	AUGUSTUS	intron	20727446	20727506	1	-	.	ID=g15102.t1.intron1;Parent=g15102.t1;
OX371262.1_Lypha_dubia_genome_assembly,_chromosome:_3	AUGUSTUS	CDS	20727507	20727666	0.58	-	0	ID=g15102.t1.CDS2;Parent=g15102.t1;
OX371262.1_Lypha_dubia_genome_assembly,_chromosome:_3	AUGUSTUS	exon	20727507	20727666	.	-	.	ID=g15102.t1.exon2;Parent=g15102.t1;
OX371262.1_Lypha_dubia_genome_assembly,_chromosome:_3	AUGUSTUS	intron	20727667	20727717	0.49	-	.	ID=g15102.t1.intron2;Parent=g15102.t1;
OX371262.1_Lypha_dubia_genome_assembly,_chromosome:_3	AUGUSTUS	CDS	20727718	20728016	0.53	-	2	ID=g15102.t1.CDS3;Parent=g15102.t1;
OX371262.1_Lypha_dubia_genome_assembly,_chromosome:_3	AUGUSTUS	exon	20727718	20728016	.	-	.	ID=g15102.t1.exon3;Parent=g15102.t1;
OX371262.1_Lypha_dubia_genome_assembly,_chromosome:_3	AUGUSTUS	intron	20728017	20728077	1	-	.	ID=g15102.t1.intron3;Parent=g15102.t1;
OX371262.1_Lypha_dubia_genome_assembly,_chromosome:_3	AUGUSTUS	CDS	20728078	20728129	1	-	0	ID=g15102.t1.CDS4;Parent=g15102.t1;
OX371262.1_Lypha_dubia_genome_assembly,_chromosome:_3	AUGUSTUS	exon	20728078	20728129	.	-	.	ID=g15102.t1.exon4;Parent=g15102.t1;
OX371262.1_Lypha_dubia_genome_assembly,_chromosome:_3	AUGUSTUS	start_codon	20728127	20728129	.	-	0	ID=g15102.t1.start1;Parent=g15102.t1;
OX371262.1_Lypha_dubia_genome_assembly,_chromosome:_3	AUGUSTUS	gene	20729530	20729973	.	-	.	ID=g15103;
OX371262.1_Lypha_dubia_genome_assembly,_chromosome:_3	AUGUSTUS	mRNA	20729530	20729973	1	-	.	ID=g15103.t1;Parent=g15103;
OX371262.1_Lypha_dubia_genome_assembly,_chromosome:_3	AUGUSTUS	stop_codon	20729530	20729532	.	-	0	ID=g15103.t1.stop1;Parent=g15103.t1;
OX371262.1_Lypha_dubia_genome_assembly,_chromosome:_3	AUGUSTUS	CDS	20729530	20729973	1	-	0	ID=g15103.t1.CDS1;Parent=g15103.t1;
OX371262.1_Lypha_dubia_genome_assembly,_chromosome:_3	AUGUSTUS	exon	20729530	20729973	.	-	.	ID=g15103.t1.exon1;Parent=g15103.t1;
OX371262.1_Lypha_dubia_genome_assembly,_chromosome:_3	AUGUSTUS	start_codon	20729971	20729973	.	-	0	ID=g15103.t1.start1;Parent=g15103.t1;
OX371262.1_Lypha_dubia_genome_assembly,_chromosome:_3	AUGUSTUS	gene	20740471	20740992	.	+	.	ID=g15104;
OX371262.1_Lypha_dubia_genome_assembly,_chromosome:_3	AUGUSTUS	mRNA	20740471	20740992	0.99	+	.	ID=g15104.t1;Parent=g15104;
OX371262.1_Lypha_dubia_genome_assembly,_chromosome:_3	AUGUSTUS	start_codon	20740471	20740473	.	+	0	ID=g15104.t1.start1;Parent=g15104.t1;
OX371262.1_Lypha_dubia_genome_assembly,_chromosome:_3	AUGUSTUS	CDS	20740471	20740992	0.99	+	0	ID=g15104.t1.CDS1;Parent=g15104.t1;
OX371262.1_Lypha_dubia_genome_assembly,_chromosome:_3	AUGUSTUS	exon	20740471	20740992	.	+	.	ID=g15104.t1.exon1;Parent=g15104.t1;
OX371262.1_Lypha_dubia_genome_assembly,_chromosome:_3	AUGUSTUS	stop_codon	20740990	20740992	.	+	0	ID=g15104.t1.stop1;Parent=g15104.t1;
OX371262.1_Lypha_dubia_genome_assembly,_chromosome:_3	AUGUSTUS	gene	20741539	20742116	.	+	.	ID=g15105;
OX371262.1_Lypha_dubia_genome_assembly,_chromosome:_3	AUGUSTUS	mRNA	20741539	20742116	0.47	+	.	ID=g15105.t1;Parent=g15105;
OX371262.1_Lypha_dubia_genome_assembly,_chromosome:_3	AUGUSTUS	start_codon	20741539	20741541	.	+	0	ID=g15105.t1.start1;Parent=g15105.t1;
OX371262.1_Lypha_dubia_genome_assembly,_chromosome:_3	AUGUSTUS	CDS	20741539	20741878	0.47	+	0	ID=g15105.t1.CDS1;Parent=g15105.t1;
OX371262.1_Lypha_dubia_genome_assembly,_chromosome:_3	AUGUSTUS	exon	20741539	20741878	.	+	.	ID=g15105.t1.exon1;Parent=g15105.t1;
OX371262.1_Lypha_dubia_genome_assembly,_chromosome:_3	AUGUSTUS	intron	20741879	20741931	0.54	+	.	ID=g15105.t1.intron1;Parent=g15105.t1;
OX371262.1_Lypha_dubia_genome_assembly,_chromosome:_3	AUGUSTUS	CDS	20741932	20742116	0.54	+	2	ID=g15105.t1.CDS2;Parent=g15105.t1;
OX371262.1_Lypha_dubia_genome_assembly,_chromosome:_3	AUGUSTUS	exon	20741932	20742116	.	+	.	ID=g15105.t1.exon2;Parent=g15105.t1;
OX371262.1_Lypha_dubia_genome_assembly,_chromosome:_3	AUGUSTUS	stop_codon	20742114	20742116	.	+	0	ID=g15105.t1.stop1;Parent=g15105.t1;
OX371262.1_Lypha_dubia_genome_assembly,_chromosome:_3	AUGUSTUS	gene	20742509	20743427	.	+	.	ID=g15106;
OX371262.1_Lypha_dubia_genome_assembly,_chromosome:_3	AUGUSTUS	mRNA	20742606	20743427	0.93	+	.	ID=g15106.t1;Parent=g15106;
OX371262.1_Lypha_dubia_genome_assembly,_chromosome:_3	AUGUSTUS	start_codon	20742606	20742608	.	+	0	ID=g15106.t1.start1;Parent=g15106.t1;
OX371262.1_Lypha_dubia_genome_assembly,_chromosome:_3	AUGUSTUS	CDS	20742606	20743297	0.93	+	0	ID=g15106.t1.CDS1;Parent=g15106.t1;
OX371262.1_Lypha_dubia_genome_assembly,_chromosome:_3	AUGUSTUS	exon	20742606	20743297	.	+	.	ID=g15106.t1.exon1;Parent=g15106.t1;
OX371262.1_Lypha_dubia_genome_assembly,_chromosome:_3	AUGUSTUS	intron	20743298	20743357	0.99	+	.	ID=g15106.t1.intron1;Parent=g15106.t1;
OX371262.1_Lypha_dubia_genome_assembly,_chromosome:_3	AUGUSTUS	CDS	20743358	20743427	1	+	1	ID=g15106.t1.CDS2;Parent=g15106.t1;
OX371262.1_Lypha_dubia_genome_assembly,_chromosome:_3	AUGUSTUS	exon	20743358	20743427	.	+	.	ID=g15106.t1.exon2;Parent=g15106.t1;
OX371262.1_Lypha_dubia_genome_assembly,_chromosome:_3	AUGUSTUS	stop_codon	20743425	20743427	.	+	0	ID=g15106.t1.stop1;Parent=g15106.t1;
OX371262.1_Lypha_dubia_genome_assembly,_chromosome:_3	AUGUSTUS	mRNA	20742509	20743427	0.31	+	.	ID=g15106.t2;Parent=g15106;
OX371262.1_Lypha_dubia_genome_assembly,_chromosome:_3	AUGUSTUS	start_codon	20742509	20742511	.	+	0	ID=g15106.t2.start1;Parent=g15106.t2;
OX371262.1_Lypha_dubia_genome_assembly,_chromosome:_3	AUGUSTUS	CDS	20742509	20742615	0.31	+	0	ID=g15106.t2.CDS1;Parent=g15106.t2;
OX371262.1_Lypha_dubia_genome_assembly,_chromosome:_3	AUGUSTUS	exon	20742509	20742615	.	+	.	ID=g15106.t2.exon1;Parent=g15106.t2;
OX371262.1_Lypha_dubia_genome_assembly,_chromosome:_3	AUGUSTUS	intron	20742616	20742676	0.31	+	.	ID=g15106.t2.intron1;Parent=g15106.t2;
OX371262.1_Lypha_dubia_genome_assembly,_chromosome:_3	AUGUSTUS	CDS	20742677	20743297	0.31	+	1	ID=g15106.t2.CDS2;Parent=g15106.t2;
OX371262.1_Lypha_dubia_genome_assembly,_chromosome:_3	AUGUSTUS	exon	20742677	20743297	.	+	.	ID=g15106.t2.exon2;Parent=g15106.t2;
OX371262.1_Lypha_dubia_genome_assembly,_chromosome:_3	AUGUSTUS	intron	20743298	20743357	0.99	+	.	ID=g15106.t2.intron2;Parent=g15106.t2;
OX371262.1_Lypha_dubia_genome_assembly,_chromosome:_3	AUGUSTUS	CDS	20743358	20743427	0.99	+	1	ID=g15106.t2.CDS3;Parent=g15106.t2;
OX371262.1_Lypha_dubia_genome_assembly,_chromosome:_3	AUGUSTUS	exon	20743358	20743427	.	+	.	ID=g15106.t2.exon3;Parent=g15106.t2;
OX371262.1_Lypha_dubia_genome_assembly,_chromosome:_3	AUGUSTUS	stop_codon	20743425	20743427	.	+	0	ID=g15106.t2.stop1;Parent=g15106.t2;
OX371262.1_Lypha_dubia_genome_assembly,_chromosome:_3	AUGUSTUS	gene	20747948	20750995	.	+	.	ID=g15107;
OX371262.1_Lypha_dubia_genome_assembly,_chromosome:_3	AUGUSTUS	mRNA	20747948	20750995	0.24	+	.	ID=g15107.t1;Parent=g15107;
OX371262.1_Lypha_dubia_genome_assembly,_chromosome:_3	AUGUSTUS	start_codon	20747948	20747950	.	+	0	ID=g15107.t1.start1;Parent=g15107.t1;
OX371262.1_Lypha_dubia_genome_assembly,_chromosome:_3	AUGUSTUS	CDS	20747948	20748845	0.49	+	0	ID=g15107.t1.CDS1;Parent=g15107.t1;
OX371262.1_Lypha_dubia_genome_assembly,_chromosome:_3	AUGUSTUS	exon	20747948	20748845	.	+	.	ID=g15107.t1.exon1;Parent=g15107.t1;
OX371262.1_Lypha_dubia_genome_assembly,_chromosome:_3	AUGUSTUS	intron	20748846	20749048	0.66	+	.	ID=g15107.t1.intron1;Parent=g15107.t1;
OX371262.1_Lypha_dubia_genome_assembly,_chromosome:_3	AUGUSTUS	CDS	20749049	20749138	0.56	+	2	ID=g15107.t1.CDS2;Parent=g15107.t1;
OX371262.1_Lypha_dubia_genome_assembly,_chromosome:_3	AUGUSTUS	exon	20749049	20749138	.	+	.	ID=g15107.t1.exon2;Parent=g15107.t1;
OX371262.1_Lypha_dubia_genome_assembly,_chromosome:_3	AUGUSTUS	intron	20749139	20749220	0.65	+	.	ID=g15107.t1.intron2;Parent=g15107.t1;
OX371262.1_Lypha_dubia_genome_assembly,_chromosome:_3	AUGUSTUS	CDS	20749221	20750995	0.76	+	2	ID=g15107.t1.CDS3;Parent=g15107.t1;
OX371262.1_Lypha_dubia_genome_assembly,_chromosome:_3	AUGUSTUS	exon	20749221	20750995	.	+	.	ID=g15107.t1.exon3;Parent=g15107.t1;
OX371262.1_Lypha_dubia_genome_assembly,_chromosome:_3	AUGUSTUS	stop_codon	20750993	20750995	.	+	0	ID=g15107.t1.stop1;Parent=g15107.t1;
OX371262.1_Lypha_dubia_genome_assembly,_chromosome:_3	AUGUSTUS	gene	20751032	20752582	.	+	.	ID=g15108;
OX371262.1_Lypha_dubia_genome_assembly,_chromosome:_3	AUGUSTUS	mRNA	20751032	20752582	0.97	+	.	ID=g15108.t1;Parent=g15108;
OX371262.1_Lypha_dubia_genome_assembly,_chromosome:_3	AUGUSTUS	start_codon	20751032	20751034	.	+	0	ID=g15108.t1.start1;Parent=g15108.t1;
OX371262.1_Lypha_dubia_genome_assembly,_chromosome:_3	AUGUSTUS	CDS	20751032	20752582	0.97	+	0	ID=g15108.t1.CDS1;Parent=g15108.t1;
OX371262.1_Lypha_dubia_genome_assembly,_chromosome:_3	AUGUSTUS	exon	20751032	20752582	.	+	.	ID=g15108.t1.exon1;Parent=g15108.t1;
OX371262.1_Lypha_dubia_genome_assembly,_chromosome:_3	AUGUSTUS	stop_codon	20752580	20752582	.	+	0	ID=g15108.t1.stop1;Parent=g15108.t1;
OX371262.1_Lypha_dubia_genome_assembly,_chromosome:_3	AUGUSTUS	gene	20754914	20756092	.	-	.	ID=g15109;
OX371262.1_Lypha_dubia_genome_assembly,_chromosome:_3	AUGUSTUS	mRNA	20754914	20756092	1	-	.	ID=g15109.t1;Parent=g15109;
OX371262.1_Lypha_dubia_genome_assembly,_chromosome:_3	AUGUSTUS	stop_codon	20754914	20754916	.	-	0	ID=g15109.t1.stop1;Parent=g15109.t1;
OX371262.1_Lypha_dubia_genome_assembly,_chromosome:_3	AUGUSTUS	CDS	20754914	20756092	1	-	0	ID=g15109.t1.CDS1;Parent=g15109.t1;
OX371262.1_Lypha_dubia_genome_assembly,_chromosome:_3	AUGUSTUS	exon	20754914	20756092	.	-	.	ID=g15109.t1.exon1;Parent=g15109.t1;
OX371262.1_Lypha_dubia_genome_assembly,_chromosome:_3	AUGUSTUS	start_codon	20756090	20756092	.	-	0	ID=g15109.t1.start1;Parent=g15109.t1;
OX371262.1_Lypha_dubia_genome_assembly,_chromosome:_3	AUGUSTUS	gene	20773650	20776273	.	+	.	ID=g15110;
OX371262.1_Lypha_dubia_genome_assembly,_chromosome:_3	AUGUSTUS	mRNA	20773650	20776273	0.21	+	.	ID=g15110.t1;Parent=g15110;
OX371262.1_Lypha_dubia_genome_assembly,_chromosome:_3	AUGUSTUS	start_codon	20773650	20773652	.	+	0	ID=g15110.t1.start1;Parent=g15110.t1;
OX371262.1_Lypha_dubia_genome_assembly,_chromosome:_3	AUGUSTUS	CDS	20773650	20773685	0.21	+	0	ID=g15110.t1.CDS1;Parent=g15110.t1;
OX371262.1_Lypha_dubia_genome_assembly,_chromosome:_3	AUGUSTUS	exon	20773650	20773685	.	+	.	ID=g15110.t1.exon1;Parent=g15110.t1;
OX371262.1_Lypha_dubia_genome_assembly,_chromosome:_3	AUGUSTUS	intron	20773686	20775473	0.21	+	.	ID=g15110.t1.intron1;Parent=g15110.t1;
OX371262.1_Lypha_dubia_genome_assembly,_chromosome:_3	AUGUSTUS	CDS	20775474	20775626	0.88	+	0	ID=g15110.t1.CDS2;Parent=g15110.t1;
OX371262.1_Lypha_dubia_genome_assembly,_chromosome:_3	AUGUSTUS	exon	20775474	20775626	.	+	.	ID=g15110.t1.exon2;Parent=g15110.t1;
OX371262.1_Lypha_dubia_genome_assembly,_chromosome:_3	AUGUSTUS	intron	20775627	20775724	1	+	.	ID=g15110.t1.intron2;Parent=g15110.t1;
OX371262.1_Lypha_dubia_genome_assembly,_chromosome:_3	AUGUSTUS	CDS	20775725	20776273	1	+	0	ID=g15110.t1.CDS3;Parent=g15110.t1;
OX371262.1_Lypha_dubia_genome_assembly,_chromosome:_3	AUGUSTUS	exon	20775725	20776273	.	+	.	ID=g15110.t1.exon3;Parent=g15110.t1;
OX371262.1_Lypha_dubia_genome_assembly,_chromosome:_3	AUGUSTUS	stop_codon	20776271	20776273	.	+	0	ID=g15110.t1.stop1;Parent=g15110.t1;
OX371262.1_Lypha_dubia_genome_assembly,_chromosome:_3	AUGUSTUS	gene	20782440	20783198	.	-	.	ID=g15111;
OX371262.1_Lypha_dubia_genome_assembly,_chromosome:_3	AUGUSTUS	mRNA	20782440	20783198	0.51	-	.	ID=g15111.t1;Parent=g15111;
OX371262.1_Lypha_dubia_genome_assembly,_chromosome:_3	AUGUSTUS	stop_codon	20782440	20782442	.	-	0	ID=g15111.t1.stop1;Parent=g15111.t1;
OX371262.1_Lypha_dubia_genome_assembly,_chromosome:_3	AUGUSTUS	CDS	20782440	20783198	0.51	-	0	ID=g15111.t1.CDS1;Parent=g15111.t1;
OX371262.1_Lypha_dubia_genome_assembly,_chromosome:_3	AUGUSTUS	exon	20782440	20783198	.	-	.	ID=g15111.t1.exon1;Parent=g15111.t1;
OX371262.1_Lypha_dubia_genome_assembly,_chromosome:_3	AUGUSTUS	start_codon	20783196	20783198	.	-	0	ID=g15111.t1.start1;Parent=g15111.t1;
OX371262.1_Lypha_dubia_genome_assembly,_chromosome:_3	AUGUSTUS	gene	20783269	20784084	.	-	.	ID=g15112;
OX371262.1_Lypha_dubia_genome_assembly,_chromosome:_3	AUGUSTUS	mRNA	20783269	20784084	0.95	-	.	ID=g15112.t1;Parent=g15112;
OX371262.1_Lypha_dubia_genome_assembly,_chromosome:_3	AUGUSTUS	stop_codon	20783269	20783271	.	-	0	ID=g15112.t1.stop1;Parent=g15112.t1;
OX371262.1_Lypha_dubia_genome_assembly,_chromosome:_3	AUGUSTUS	CDS	20783269	20783983	0.95	-	1	ID=g15112.t1.CDS1;Parent=g15112.t1;
OX371262.1_Lypha_dubia_genome_assembly,_chromosome:_3	AUGUSTUS	exon	20783269	20783983	.	-	.	ID=g15112.t1.exon1;Parent=g15112.t1;
OX371262.1_Lypha_dubia_genome_assembly,_chromosome:_3	AUGUSTUS	intron	20783984	20784046	0.95	-	.	ID=g15112.t1.intron1;Parent=g15112.t1;
OX371262.1_Lypha_dubia_genome_assembly,_chromosome:_3	AUGUSTUS	CDS	20784047	20784084	1	-	0	ID=g15112.t1.CDS2;Parent=g15112.t1;
OX371262.1_Lypha_dubia_genome_assembly,_chromosome:_3	AUGUSTUS	exon	20784047	20784084	.	-	.	ID=g15112.t1.exon2;Parent=g15112.t1;
OX371262.1_Lypha_dubia_genome_assembly,_chromosome:_3	AUGUSTUS	start_codon	20784082	20784084	.	-	0	ID=g15112.t1.start1;Parent=g15112.t1;
OX371262.1_Lypha_dubia_genome_assembly,_chromosome:_3	AUGUSTUS	gene	20790031	20791876	.	+	.	ID=g15113;
OX371262.1_Lypha_dubia_genome_assembly,_chromosome:_3	AUGUSTUS	mRNA	20790031	20791876	0.28	+	.	ID=g15113.t1;Parent=g15113;
OX371262.1_Lypha_dubia_genome_assembly,_chromosome:_3	AUGUSTUS	start_codon	20790031	20790033	.	+	0	ID=g15113.t1.start1;Parent=g15113.t1;
OX371262.1_Lypha_dubia_genome_assembly,_chromosome:_3	AUGUSTUS	CDS	20790031	20790348	1	+	0	ID=g15113.t1.CDS1;Parent=g15113.t1;
OX371262.1_Lypha_dubia_genome_assembly,_chromosome:_3	AUGUSTUS	exon	20790031	20790348	.	+	.	ID=g15113.t1.exon1;Parent=g15113.t1;
OX371262.1_Lypha_dubia_genome_assembly,_chromosome:_3	AUGUSTUS	intron	20790349	20791217	1	+	.	ID=g15113.t1.intron1;Parent=g15113.t1;
OX371262.1_Lypha_dubia_genome_assembly,_chromosome:_3	AUGUSTUS	CDS	20791218	20791370	1	+	0	ID=g15113.t1.CDS2;Parent=g15113.t1;
OX371262.1_Lypha_dubia_genome_assembly,_chromosome:_3	AUGUSTUS	exon	20791218	20791370	.	+	.	ID=g15113.t1.exon2;Parent=g15113.t1;
OX371262.1_Lypha_dubia_genome_assembly,_chromosome:_3	AUGUSTUS	intron	20791371	20791438	1	+	.	ID=g15113.t1.intron2;Parent=g15113.t1;
OX371262.1_Lypha_dubia_genome_assembly,_chromosome:_3	AUGUSTUS	CDS	20791439	20791876	0.28	+	0	ID=g15113.t1.CDS3;Parent=g15113.t1;
OX371262.1_Lypha_dubia_genome_assembly,_chromosome:_3	AUGUSTUS	exon	20791439	20791876	.	+	.	ID=g15113.t1.exon3;Parent=g15113.t1;
OX371262.1_Lypha_dubia_genome_assembly,_chromosome:_3	AUGUSTUS	stop_codon	20791874	20791876	.	+	0	ID=g15113.t1.stop1;Parent=g15113.t1;
OX371262.1_Lypha_dubia_genome_assembly,_chromosome:_3	AUGUSTUS	gene	20813114	20813875	.	-	.	ID=g15114;
OX371262.1_Lypha_dubia_genome_assembly,_chromosome:_3	AUGUSTUS	mRNA	20813114	20813875	0.6	-	.	ID=g15114.t1;Parent=g15114;
OX371262.1_Lypha_dubia_genome_assembly,_chromosome:_3	AUGUSTUS	stop_codon	20813114	20813116	.	-	0	ID=g15114.t1.stop1;Parent=g15114.t1;
OX371262.1_Lypha_dubia_genome_assembly,_chromosome:_3	AUGUSTUS	CDS	20813114	20813875	0.6	-	0	ID=g15114.t1.CDS1;Parent=g15114.t1;
OX371262.1_Lypha_dubia_genome_assembly,_chromosome:_3	AUGUSTUS	exon	20813114	20813875	.	-	.	ID=g15114.t1.exon1;Parent=g15114.t1;
OX371262.1_Lypha_dubia_genome_assembly,_chromosome:_3	AUGUSTUS	start_codon	20813873	20813875	.	-	0	ID=g15114.t1.start1;Parent=g15114.t1;
OX371262.1_Lypha_dubia_genome_assembly,_chromosome:_3	AUGUSTUS	gene	20813915	20814121	.	-	.	ID=g15115;
OX371262.1_Lypha_dubia_genome_assembly,_chromosome:_3	AUGUSTUS	mRNA	20813915	20814121	0.65	-	.	ID=g15115.t1;Parent=g15115;
OX371262.1_Lypha_dubia_genome_assembly,_chromosome:_3	AUGUSTUS	stop_codon	20813915	20813917	.	-	0	ID=g15115.t1.stop1;Parent=g15115.t1;
OX371262.1_Lypha_dubia_genome_assembly,_chromosome:_3	AUGUSTUS	CDS	20813915	20814121	0.65	-	0	ID=g15115.t1.CDS1;Parent=g15115.t1;
OX371262.1_Lypha_dubia_genome_assembly,_chromosome:_3	AUGUSTUS	exon	20813915	20814121	.	-	.	ID=g15115.t1.exon1;Parent=g15115.t1;
OX371262.1_Lypha_dubia_genome_assembly,_chromosome:_3	AUGUSTUS	start_codon	20814119	20814121	.	-	0	ID=g15115.t1.start1;Parent=g15115.t1;
OX371262.1_Lypha_dubia_genome_assembly,_chromosome:_3	AUGUSTUS	gene	20814222	20814803	.	-	.	ID=g15116;
OX371262.1_Lypha_dubia_genome_assembly,_chromosome:_3	AUGUSTUS	mRNA	20814222	20814803	0.65	-	.	ID=g15116.t1;Parent=g15116;
OX371262.1_Lypha_dubia_genome_assembly,_chromosome:_3	AUGUSTUS	stop_codon	20814222	20814224	.	-	0	ID=g15116.t1.stop1;Parent=g15116.t1;
OX371262.1_Lypha_dubia_genome_assembly,_chromosome:_3	AUGUSTUS	CDS	20814222	20814803	0.65	-	0	ID=g15116.t1.CDS1;Parent=g15116.t1;
OX371262.1_Lypha_dubia_genome_assembly,_chromosome:_3	AUGUSTUS	exon	20814222	20814803	.	-	.	ID=g15116.t1.exon1;Parent=g15116.t1;
OX371262.1_Lypha_dubia_genome_assembly,_chromosome:_3	AUGUSTUS	start_codon	20814801	20814803	.	-	0	ID=g15116.t1.start1;Parent=g15116.t1;
OX371262.1_Lypha_dubia_genome_assembly,_chromosome:_3	AUGUSTUS	gene	20815742	20816177	.	+	.	ID=g15117;
OX371262.1_Lypha_dubia_genome_assembly,_chromosome:_3	AUGUSTUS	mRNA	20815742	20816177	1	+	.	ID=g15117.t1;Parent=g15117;
OX371262.1_Lypha_dubia_genome_assembly,_chromosome:_3	AUGUSTUS	start_codon	20815742	20815744	.	+	0	ID=g15117.t1.start1;Parent=g15117.t1;
OX371262.1_Lypha_dubia_genome_assembly,_chromosome:_3	AUGUSTUS	CDS	20815742	20815888	1	+	0	ID=g15117.t1.CDS1;Parent=g15117.t1;
OX371262.1_Lypha_dubia_genome_assembly,_chromosome:_3	AUGUSTUS	exon	20815742	20815888	.	+	.	ID=g15117.t1.exon1;Parent=g15117.t1;
OX371262.1_Lypha_dubia_genome_assembly,_chromosome:_3	AUGUSTUS	intron	20815889	20815955	1	+	.	ID=g15117.t1.intron1;Parent=g15117.t1;
OX371262.1_Lypha_dubia_genome_assembly,_chromosome:_3	AUGUSTUS	CDS	20815956	20816177	1	+	0	ID=g15117.t1.CDS2;Parent=g15117.t1;
OX371262.1_Lypha_dubia_genome_assembly,_chromosome:_3	AUGUSTUS	exon	20815956	20816177	.	+	.	ID=g15117.t1.exon2;Parent=g15117.t1;
OX371262.1_Lypha_dubia_genome_assembly,_chromosome:_3	AUGUSTUS	stop_codon	20816175	20816177	.	+	0	ID=g15117.t1.stop1;Parent=g15117.t1;
OX371262.1_Lypha_dubia_genome_assembly,_chromosome:_3	GeneMark.hmm3	mRNA	20815787	20816177	.	+	.	ID=g15117.t2;Parent=g15117;
OX371262.1_Lypha_dubia_genome_assembly,_chromosome:_3	GeneMark.hmm3	start_codon	20815787	20815789	.	+	0	ID=g15117.t2.start1;Parent=g15117.t2;
OX371262.1_Lypha_dubia_genome_assembly,_chromosome:_3	GeneMark.hmm3	CDS	20815787	20815888	.	+	0	ID=g15117.t2.CDS1;Parent=g15117.t2;
OX371262.1_Lypha_dubia_genome_assembly,_chromosome:_3	GeneMark.hmm3	exon	20815787	20815888	0	+	.	ID=g15117.t2.exon1;Parent=g15117.t2;
OX371262.1_Lypha_dubia_genome_assembly,_chromosome:_3	GeneMark.hmm3	intron	20815889	20815955	.	+	0	ID=g15117.t2.intron1;Parent=g15117.t2;
OX371262.1_Lypha_dubia_genome_assembly,_chromosome:_3	GeneMark.hmm3	CDS	20815956	20816177	.	+	0	ID=g15117.t2.CDS2;Parent=g15117.t2;
OX371262.1_Lypha_dubia_genome_assembly,_chromosome:_3	GeneMark.hmm3	exon	20815956	20816177	0	+	.	ID=g15117.t2.exon2;Parent=g15117.t2;
OX371262.1_Lypha_dubia_genome_assembly,_chromosome:_3	GeneMark.hmm3	stop_codon	20816175	20816177	.	+	0	ID=g15117.t2.stop1;Parent=g15117.t2;
OX371262.1_Lypha_dubia_genome_assembly,_chromosome:_3	AUGUSTUS	gene	20825136	20832530	.	+	.	ID=g15118;
OX371262.1_Lypha_dubia_genome_assembly,_chromosome:_3	AUGUSTUS	mRNA	20825433	20832530	0.13	+	.	ID=g15118.t1;Parent=g15118;
OX371262.1_Lypha_dubia_genome_assembly,_chromosome:_3	AUGUSTUS	start_codon	20825433	20825435	.	+	0	ID=g15118.t1.start1;Parent=g15118.t1;
OX371262.1_Lypha_dubia_genome_assembly,_chromosome:_3	AUGUSTUS	CDS	20825433	20826535	0.2	+	0	ID=g15118.t1.CDS1;Parent=g15118.t1;
OX371262.1_Lypha_dubia_genome_assembly,_chromosome:_3	AUGUSTUS	exon	20825433	20826535	.	+	.	ID=g15118.t1.exon1;Parent=g15118.t1;
OX371262.1_Lypha_dubia_genome_assembly,_chromosome:_3	AUGUSTUS	intron	20826536	20827098	0.19	+	.	ID=g15118.t1.intron1;Parent=g15118.t1;
OX371262.1_Lypha_dubia_genome_assembly,_chromosome:_3	AUGUSTUS	CDS	20827099	20827262	0.2	+	1	ID=g15118.t1.CDS2;Parent=g15118.t1;
OX371262.1_Lypha_dubia_genome_assembly,_chromosome:_3	AUGUSTUS	exon	20827099	20827262	.	+	.	ID=g15118.t1.exon2;Parent=g15118.t1;
OX371262.1_Lypha_dubia_genome_assembly,_chromosome:_3	AUGUSTUS	intron	20827263	20827348	0.92	+	.	ID=g15118.t1.intron2;Parent=g15118.t1;
OX371262.1_Lypha_dubia_genome_assembly,_chromosome:_3	AUGUSTUS	CDS	20827349	20827611	0.93	+	2	ID=g15118.t1.CDS3;Parent=g15118.t1;
OX371262.1_Lypha_dubia_genome_assembly,_chromosome:_3	AUGUSTUS	exon	20827349	20827611	.	+	.	ID=g15118.t1.exon3;Parent=g15118.t1;
OX371262.1_Lypha_dubia_genome_assembly,_chromosome:_3	AUGUSTUS	intron	20827612	20832428	0.57	+	.	ID=g15118.t1.intron3;Parent=g15118.t1;
OX371262.1_Lypha_dubia_genome_assembly,_chromosome:_3	AUGUSTUS	CDS	20832429	20832530	0.57	+	0	ID=g15118.t1.CDS4;Parent=g15118.t1;
OX371262.1_Lypha_dubia_genome_assembly,_chromosome:_3	AUGUSTUS	exon	20832429	20832530	.	+	.	ID=g15118.t1.exon4;Parent=g15118.t1;
OX371262.1_Lypha_dubia_genome_assembly,_chromosome:_3	AUGUSTUS	stop_codon	20832528	20832530	.	+	0	ID=g15118.t1.stop1;Parent=g15118.t1;
OX371262.1_Lypha_dubia_genome_assembly,_chromosome:_3	AUGUSTUS	mRNA	20825136	20832530	0.16	+	.	ID=g15118.t2;Parent=g15118;
OX371262.1_Lypha_dubia_genome_assembly,_chromosome:_3	AUGUSTUS	start_codon	20825136	20825138	.	+	0	ID=g15118.t2.start1;Parent=g15118.t2;
OX371262.1_Lypha_dubia_genome_assembly,_chromosome:_3	AUGUSTUS	CDS	20825136	20825220	0.88	+	0	ID=g15118.t2.CDS1;Parent=g15118.t2;
OX371262.1_Lypha_dubia_genome_assembly,_chromosome:_3	AUGUSTUS	exon	20825136	20825220	.	+	.	ID=g15118.t2.exon1;Parent=g15118.t2;
OX371262.1_Lypha_dubia_genome_assembly,_chromosome:_3	AUGUSTUS	intron	20825221	20825271	0.87	+	.	ID=g15118.t2.intron1;Parent=g15118.t2;
OX371262.1_Lypha_dubia_genome_assembly,_chromosome:_3	AUGUSTUS	CDS	20825272	20826535	0.26	+	2	ID=g15118.t2.CDS2;Parent=g15118.t2;
OX371262.1_Lypha_dubia_genome_assembly,_chromosome:_3	AUGUSTUS	exon	20825272	20826535	.	+	.	ID=g15118.t2.exon2;Parent=g15118.t2;
OX371262.1_Lypha_dubia_genome_assembly,_chromosome:_3	AUGUSTUS	intron	20826536	20827098	0.3	+	.	ID=g15118.t2.intron2;Parent=g15118.t2;
OX371262.1_Lypha_dubia_genome_assembly,_chromosome:_3	AUGUSTUS	CDS	20827099	20827262	0.3	+	1	ID=g15118.t2.CDS3;Parent=g15118.t2;
OX371262.1_Lypha_dubia_genome_assembly,_chromosome:_3	AUGUSTUS	exon	20827099	20827262	.	+	.	ID=g15118.t2.exon3;Parent=g15118.t2;
OX371262.1_Lypha_dubia_genome_assembly,_chromosome:_3	AUGUSTUS	intron	20827263	20827348	0.89	+	.	ID=g15118.t2.intron3;Parent=g15118.t2;
OX371262.1_Lypha_dubia_genome_assembly,_chromosome:_3	AUGUSTUS	CDS	20827349	20827611	0.91	+	2	ID=g15118.t2.CDS4;Parent=g15118.t2;
OX371262.1_Lypha_dubia_genome_assembly,_chromosome:_3	AUGUSTUS	exon	20827349	20827611	.	+	.	ID=g15118.t2.exon4;Parent=g15118.t2;
OX371262.1_Lypha_dubia_genome_assembly,_chromosome:_3	AUGUSTUS	intron	20827612	20832428	0.53	+	.	ID=g15118.t2.intron4;Parent=g15118.t2;
OX371262.1_Lypha_dubia_genome_assembly,_chromosome:_3	AUGUSTUS	CDS	20832429	20832530	0.56	+	0	ID=g15118.t2.CDS5;Parent=g15118.t2;
OX371262.1_Lypha_dubia_genome_assembly,_chromosome:_3	AUGUSTUS	exon	20832429	20832530	.	+	.	ID=g15118.t2.exon5;Parent=g15118.t2;
OX371262.1_Lypha_dubia_genome_assembly,_chromosome:_3	AUGUSTUS	stop_codon	20832528	20832530	.	+	0	ID=g15118.t2.stop1;Parent=g15118.t2;
OX371262.1_Lypha_dubia_genome_assembly,_chromosome:_3	AUGUSTUS	gene	20835617	20839703	.	-	.	ID=g15119;
OX371262.1_Lypha_dubia_genome_assembly,_chromosome:_3	AUGUSTUS	mRNA	20835617	20839703	0.13	-	.	ID=g15119.t1;Parent=g15119;
OX371262.1_Lypha_dubia_genome_assembly,_chromosome:_3	AUGUSTUS	stop_codon	20835617	20835619	.	-	0	ID=g15119.t1.stop1;Parent=g15119.t1;
OX371262.1_Lypha_dubia_genome_assembly,_chromosome:_3	AUGUSTUS	CDS	20835617	20835702	0.87	-	2	ID=g15119.t1.CDS1;Parent=g15119.t1;
OX371262.1_Lypha_dubia_genome_assembly,_chromosome:_3	AUGUSTUS	exon	20835617	20835702	.	-	.	ID=g15119.t1.exon1;Parent=g15119.t1;
OX371262.1_Lypha_dubia_genome_assembly,_chromosome:_3	AUGUSTUS	intron	20835703	20837188	0.73	-	.	ID=g15119.t1.intron1;Parent=g15119.t1;
OX371262.1_Lypha_dubia_genome_assembly,_chromosome:_3	AUGUSTUS	CDS	20837189	20837644	0.41	-	2	ID=g15119.t1.CDS2;Parent=g15119.t1;
OX371262.1_Lypha_dubia_genome_assembly,_chromosome:_3	AUGUSTUS	exon	20837189	20837644	.	-	.	ID=g15119.t1.exon2;Parent=g15119.t1;
OX371262.1_Lypha_dubia_genome_assembly,_chromosome:_3	AUGUSTUS	intron	20837645	20838172	0.33	-	.	ID=g15119.t1.intron2;Parent=g15119.t1;
OX371262.1_Lypha_dubia_genome_assembly,_chromosome:_3	AUGUSTUS	CDS	20838173	20838469	0.26	-	2	ID=g15119.t1.CDS3;Parent=g15119.t1;
OX371262.1_Lypha_dubia_genome_assembly,_chromosome:_3	AUGUSTUS	exon	20838173	20838469	.	-	.	ID=g15119.t1.exon3;Parent=g15119.t1;
OX371262.1_Lypha_dubia_genome_assembly,_chromosome:_3	AUGUSTUS	intron	20838470	20838538	0.8	-	.	ID=g15119.t1.intron3;Parent=g15119.t1;
OX371262.1_Lypha_dubia_genome_assembly,_chromosome:_3	AUGUSTUS	CDS	20838539	20839034	0.69	-	0	ID=g15119.t1.CDS4;Parent=g15119.t1;
OX371262.1_Lypha_dubia_genome_assembly,_chromosome:_3	AUGUSTUS	exon	20838539	20839034	.	-	.	ID=g15119.t1.exon4;Parent=g15119.t1;
OX371262.1_Lypha_dubia_genome_assembly,_chromosome:_3	AUGUSTUS	intron	20839035	20839112	0.89	-	.	ID=g15119.t1.intron4;Parent=g15119.t1;
OX371262.1_Lypha_dubia_genome_assembly,_chromosome:_3	AUGUSTUS	CDS	20839113	20839703	0.89	-	0	ID=g15119.t1.CDS5;Parent=g15119.t1;
OX371262.1_Lypha_dubia_genome_assembly,_chromosome:_3	AUGUSTUS	exon	20839113	20839703	.	-	.	ID=g15119.t1.exon5;Parent=g15119.t1;
OX371262.1_Lypha_dubia_genome_assembly,_chromosome:_3	AUGUSTUS	start_codon	20839701	20839703	.	-	0	ID=g15119.t1.start1;Parent=g15119.t1;
OX371262.1_Lypha_dubia_genome_assembly,_chromosome:_3	AUGUSTUS	gene	20842907	20846323	.	-	.	ID=g15120;
OX371262.1_Lypha_dubia_genome_assembly,_chromosome:_3	AUGUSTUS	mRNA	20842907	20846323	1	-	.	ID=g15120.t1;Parent=g15120;
OX371262.1_Lypha_dubia_genome_assembly,_chromosome:_3	AUGUSTUS	stop_codon	20842907	20842909	.	-	0	ID=g15120.t1.stop1;Parent=g15120.t1;
OX371262.1_Lypha_dubia_genome_assembly,_chromosome:_3	AUGUSTUS	CDS	20842907	20846323	1	-	0	ID=g15120.t1.CDS1;Parent=g15120.t1;
OX371262.1_Lypha_dubia_genome_assembly,_chromosome:_3	AUGUSTUS	exon	20842907	20846323	.	-	.	ID=g15120.t1.exon1;Parent=g15120.t1;
OX371262.1_Lypha_dubia_genome_assembly,_chromosome:_3	AUGUSTUS	start_codon	20846321	20846323	.	-	0	ID=g15120.t1.start1;Parent=g15120.t1;
OX371262.1_Lypha_dubia_genome_assembly,_chromosome:_3	AUGUSTUS	gene	20861138	20863086	.	-	.	ID=g15121;
OX371262.1_Lypha_dubia_genome_assembly,_chromosome:_3	AUGUSTUS	mRNA	20861138	20863086	0.99	-	.	ID=g15121.t1;Parent=g15121;
OX371262.1_Lypha_dubia_genome_assembly,_chromosome:_3	AUGUSTUS	stop_codon	20861138	20861140	.	-	0	ID=g15121.t1.stop1;Parent=g15121.t1;
OX371262.1_Lypha_dubia_genome_assembly,_chromosome:_3	AUGUSTUS	CDS	20861138	20861602	1	-	0	ID=g15121.t1.CDS1;Parent=g15121.t1;
OX371262.1_Lypha_dubia_genome_assembly,_chromosome:_3	AUGUSTUS	exon	20861138	20861602	.	-	.	ID=g15121.t1.exon1;Parent=g15121.t1;
OX371262.1_Lypha_dubia_genome_assembly,_chromosome:_3	AUGUSTUS	intron	20861603	20861662	1	-	.	ID=g15121.t1.intron1;Parent=g15121.t1;
OX371262.1_Lypha_dubia_genome_assembly,_chromosome:_3	AUGUSTUS	CDS	20861663	20862477	1	-	2	ID=g15121.t1.CDS2;Parent=g15121.t1;
OX371262.1_Lypha_dubia_genome_assembly,_chromosome:_3	AUGUSTUS	exon	20861663	20862477	.	-	.	ID=g15121.t1.exon2;Parent=g15121.t1;
OX371262.1_Lypha_dubia_genome_assembly,_chromosome:_3	AUGUSTUS	intron	20862478	20862545	1	-	.	ID=g15121.t1.intron2;Parent=g15121.t1;
OX371262.1_Lypha_dubia_genome_assembly,_chromosome:_3	AUGUSTUS	CDS	20862546	20863086	0.99	-	0	ID=g15121.t1.CDS3;Parent=g15121.t1;
OX371262.1_Lypha_dubia_genome_assembly,_chromosome:_3	AUGUSTUS	exon	20862546	20863086	.	-	.	ID=g15121.t1.exon3;Parent=g15121.t1;
OX371262.1_Lypha_dubia_genome_assembly,_chromosome:_3	AUGUSTUS	start_codon	20863084	20863086	.	-	0	ID=g15121.t1.start1;Parent=g15121.t1;
OX371262.1_Lypha_dubia_genome_assembly,_chromosome:_3	AUGUSTUS	gene	20872833	20875217	.	-	.	ID=g15122;
OX371262.1_Lypha_dubia_genome_assembly,_chromosome:_3	AUGUSTUS	mRNA	20872833	20875217	0.21	-	.	ID=g15122.t1;Parent=g15122;
OX371262.1_Lypha_dubia_genome_assembly,_chromosome:_3	AUGUSTUS	stop_codon	20872833	20872835	.	-	0	ID=g15122.t1.stop1;Parent=g15122.t1;
OX371262.1_Lypha_dubia_genome_assembly,_chromosome:_3	AUGUSTUS	CDS	20872833	20873305	0.52	-	2	ID=g15122.t1.CDS1;Parent=g15122.t1;
OX371262.1_Lypha_dubia_genome_assembly,_chromosome:_3	AUGUSTUS	exon	20872833	20873305	.	-	.	ID=g15122.t1.exon1;Parent=g15122.t1;
OX371262.1_Lypha_dubia_genome_assembly,_chromosome:_3	AUGUSTUS	intron	20873306	20873377	1	-	.	ID=g15122.t1.intron1;Parent=g15122.t1;
OX371262.1_Lypha_dubia_genome_assembly,_chromosome:_3	AUGUSTUS	CDS	20873378	20873537	0.99	-	0	ID=g15122.t1.CDS2;Parent=g15122.t1;
OX371262.1_Lypha_dubia_genome_assembly,_chromosome:_3	AUGUSTUS	exon	20873378	20873537	.	-	.	ID=g15122.t1.exon2;Parent=g15122.t1;
OX371262.1_Lypha_dubia_genome_assembly,_chromosome:_3	AUGUSTUS	intron	20873538	20873592	1	-	.	ID=g15122.t1.intron2;Parent=g15122.t1;
OX371262.1_Lypha_dubia_genome_assembly,_chromosome:_3	AUGUSTUS	CDS	20873593	20873934	1	-	0	ID=g15122.t1.CDS3;Parent=g15122.t1;
OX371262.1_Lypha_dubia_genome_assembly,_chromosome:_3	AUGUSTUS	exon	20873593	20873934	.	-	.	ID=g15122.t1.exon3;Parent=g15122.t1;
OX371262.1_Lypha_dubia_genome_assembly,_chromosome:_3	AUGUSTUS	intron	20873935	20873992	1	-	.	ID=g15122.t1.intron3;Parent=g15122.t1;
OX371262.1_Lypha_dubia_genome_assembly,_chromosome:_3	AUGUSTUS	CDS	20873993	20874199	1	-	0	ID=g15122.t1.CDS4;Parent=g15122.t1;
OX371262.1_Lypha_dubia_genome_assembly,_chromosome:_3	AUGUSTUS	exon	20873993	20874199	.	-	.	ID=g15122.t1.exon4;Parent=g15122.t1;
OX371262.1_Lypha_dubia_genome_assembly,_chromosome:_3	AUGUSTUS	intron	20874200	20874263	1	-	.	ID=g15122.t1.intron4;Parent=g15122.t1;
OX371262.1_Lypha_dubia_genome_assembly,_chromosome:_3	AUGUSTUS	CDS	20874264	20874404	1	-	0	ID=g15122.t1.CDS5;Parent=g15122.t1;
OX371262.1_Lypha_dubia_genome_assembly,_chromosome:_3	AUGUSTUS	exon	20874264	20874404	.	-	.	ID=g15122.t1.exon5;Parent=g15122.t1;
OX371262.1_Lypha_dubia_genome_assembly,_chromosome:_3	AUGUSTUS	intron	20874405	20874470	1	-	.	ID=g15122.t1.intron5;Parent=g15122.t1;
OX371262.1_Lypha_dubia_genome_assembly,_chromosome:_3	AUGUSTUS	CDS	20874471	20874592	1	-	2	ID=g15122.t1.CDS6;Parent=g15122.t1;
OX371262.1_Lypha_dubia_genome_assembly,_chromosome:_3	AUGUSTUS	exon	20874471	20874592	.	-	.	ID=g15122.t1.exon6;Parent=g15122.t1;
OX371262.1_Lypha_dubia_genome_assembly,_chromosome:_3	AUGUSTUS	intron	20874593	20874679	1	-	.	ID=g15122.t1.intron6;Parent=g15122.t1;
OX371262.1_Lypha_dubia_genome_assembly,_chromosome:_3	AUGUSTUS	CDS	20874680	20874763	0.96	-	2	ID=g15122.t1.CDS7;Parent=g15122.t1;
OX371262.1_Lypha_dubia_genome_assembly,_chromosome:_3	AUGUSTUS	exon	20874680	20874763	.	-	.	ID=g15122.t1.exon7;Parent=g15122.t1;
OX371262.1_Lypha_dubia_genome_assembly,_chromosome:_3	AUGUSTUS	intron	20874764	20875201	0.46	-	.	ID=g15122.t1.intron7;Parent=g15122.t1;
OX371262.1_Lypha_dubia_genome_assembly,_chromosome:_3	AUGUSTUS	CDS	20875202	20875217	0.46	-	0	ID=g15122.t1.CDS8;Parent=g15122.t1;
OX371262.1_Lypha_dubia_genome_assembly,_chromosome:_3	AUGUSTUS	exon	20875202	20875217	.	-	.	ID=g15122.t1.exon8;Parent=g15122.t1;
OX371262.1_Lypha_dubia_genome_assembly,_chromosome:_3	AUGUSTUS	start_codon	20875215	20875217	.	-	0	ID=g15122.t1.start1;Parent=g15122.t1;
OX371262.1_Lypha_dubia_genome_assembly,_chromosome:_3	AUGUSTUS	gene	20879676	20881931	.	-	.	ID=g15123;
OX371262.1_Lypha_dubia_genome_assembly,_chromosome:_3	AUGUSTUS	mRNA	20879676	20881931	1	-	.	ID=g15123.t1;Parent=g15123;
OX371262.1_Lypha_dubia_genome_assembly,_chromosome:_3	AUGUSTUS	stop_codon	20879676	20879678	.	-	0	ID=g15123.t1.stop1;Parent=g15123.t1;
OX371262.1_Lypha_dubia_genome_assembly,_chromosome:_3	AUGUSTUS	CDS	20879676	20879980	1	-	2	ID=g15123.t1.CDS1;Parent=g15123.t1;
OX371262.1_Lypha_dubia_genome_assembly,_chromosome:_3	AUGUSTUS	exon	20879676	20879980	.	-	.	ID=g15123.t1.exon1;Parent=g15123.t1;
OX371262.1_Lypha_dubia_genome_assembly,_chromosome:_3	AUGUSTUS	intron	20879981	20880041	1	-	.	ID=g15123.t1.intron1;Parent=g15123.t1;
OX371262.1_Lypha_dubia_genome_assembly,_chromosome:_3	AUGUSTUS	CDS	20880042	20880690	1	-	0	ID=g15123.t1.CDS2;Parent=g15123.t1;
OX371262.1_Lypha_dubia_genome_assembly,_chromosome:_3	AUGUSTUS	exon	20880042	20880690	.	-	.	ID=g15123.t1.exon2;Parent=g15123.t1;
OX371262.1_Lypha_dubia_genome_assembly,_chromosome:_3	AUGUSTUS	intron	20880691	20880753	1	-	.	ID=g15123.t1.intron2;Parent=g15123.t1;
OX371262.1_Lypha_dubia_genome_assembly,_chromosome:_3	AUGUSTUS	CDS	20880754	20881638	1	-	0	ID=g15123.t1.CDS3;Parent=g15123.t1;
OX371262.1_Lypha_dubia_genome_assembly,_chromosome:_3	AUGUSTUS	exon	20880754	20881638	.	-	.	ID=g15123.t1.exon3;Parent=g15123.t1;
OX371262.1_Lypha_dubia_genome_assembly,_chromosome:_3	AUGUSTUS	intron	20881639	20881697	1	-	.	ID=g15123.t1.intron3;Parent=g15123.t1;
OX371262.1_Lypha_dubia_genome_assembly,_chromosome:_3	AUGUSTUS	CDS	20881698	20881931	1	-	0	ID=g15123.t1.CDS4;Parent=g15123.t1;
OX371262.1_Lypha_dubia_genome_assembly,_chromosome:_3	AUGUSTUS	exon	20881698	20881931	.	-	.	ID=g15123.t1.exon4;Parent=g15123.t1;
OX371262.1_Lypha_dubia_genome_assembly,_chromosome:_3	AUGUSTUS	start_codon	20881929	20881931	.	-	0	ID=g15123.t1.start1;Parent=g15123.t1;
OX371262.1_Lypha_dubia_genome_assembly,_chromosome:_3	AUGUSTUS	gene	20883764	20887046	.	-	.	ID=g15124;
OX371262.1_Lypha_dubia_genome_assembly,_chromosome:_3	AUGUSTUS	mRNA	20883764	20887046	0.57	-	.	ID=g15124.t1;Parent=g15124;
OX371262.1_Lypha_dubia_genome_assembly,_chromosome:_3	AUGUSTUS	stop_codon	20883764	20883766	.	-	0	ID=g15124.t1.stop1;Parent=g15124.t1;
OX371262.1_Lypha_dubia_genome_assembly,_chromosome:_3	AUGUSTUS	CDS	20883764	20883808	0.74	-	0	ID=g15124.t1.CDS1;Parent=g15124.t1;
OX371262.1_Lypha_dubia_genome_assembly,_chromosome:_3	AUGUSTUS	exon	20883764	20883808	.	-	.	ID=g15124.t1.exon1;Parent=g15124.t1;
OX371262.1_Lypha_dubia_genome_assembly,_chromosome:_3	AUGUSTUS	intron	20883809	20884253	0.72	-	.	ID=g15124.t1.intron1;Parent=g15124.t1;
OX371262.1_Lypha_dubia_genome_assembly,_chromosome:_3	AUGUSTUS	CDS	20884254	20884307	0.73	-	0	ID=g15124.t1.CDS2;Parent=g15124.t1;
OX371262.1_Lypha_dubia_genome_assembly,_chromosome:_3	AUGUSTUS	exon	20884254	20884307	.	-	.	ID=g15124.t1.exon2;Parent=g15124.t1;
OX371262.1_Lypha_dubia_genome_assembly,_chromosome:_3	AUGUSTUS	intron	20884308	20884374	0.99	-	.	ID=g15124.t1.intron2;Parent=g15124.t1;
OX371262.1_Lypha_dubia_genome_assembly,_chromosome:_3	AUGUSTUS	CDS	20884375	20884479	1	-	0	ID=g15124.t1.CDS3;Parent=g15124.t1;
OX371262.1_Lypha_dubia_genome_assembly,_chromosome:_3	AUGUSTUS	exon	20884375	20884479	.	-	.	ID=g15124.t1.exon3;Parent=g15124.t1;
OX371262.1_Lypha_dubia_genome_assembly,_chromosome:_3	AUGUSTUS	intron	20884480	20884552	1	-	.	ID=g15124.t1.intron3;Parent=g15124.t1;
OX371262.1_Lypha_dubia_genome_assembly,_chromosome:_3	AUGUSTUS	CDS	20884553	20884650	1	-	2	ID=g15124.t1.CDS4;Parent=g15124.t1;
OX371262.1_Lypha_dubia_genome_assembly,_chromosome:_3	AUGUSTUS	exon	20884553	20884650	.	-	.	ID=g15124.t1.exon4;Parent=g15124.t1;
OX371262.1_Lypha_dubia_genome_assembly,_chromosome:_3	AUGUSTUS	intron	20884651	20884716	1	-	.	ID=g15124.t1.intron4;Parent=g15124.t1;
OX371262.1_Lypha_dubia_genome_assembly,_chromosome:_3	AUGUSTUS	CDS	20884717	20884779	1	-	2	ID=g15124.t1.CDS5;Parent=g15124.t1;
OX371262.1_Lypha_dubia_genome_assembly,_chromosome:_3	AUGUSTUS	exon	20884717	20884779	.	-	.	ID=g15124.t1.exon5;Parent=g15124.t1;
OX371262.1_Lypha_dubia_genome_assembly,_chromosome:_3	AUGUSTUS	intron	20884780	20886729	0.89	-	.	ID=g15124.t1.intron5;Parent=g15124.t1;
OX371262.1_Lypha_dubia_genome_assembly,_chromosome:_3	AUGUSTUS	CDS	20886730	20886963	0.84	-	2	ID=g15124.t1.CDS6;Parent=g15124.t1;
OX371262.1_Lypha_dubia_genome_assembly,_chromosome:_3	AUGUSTUS	exon	20886730	20886963	.	-	.	ID=g15124.t1.exon6;Parent=g15124.t1;
OX371262.1_Lypha_dubia_genome_assembly,_chromosome:_3	AUGUSTUS	intron	20886964	20887021	0.88	-	.	ID=g15124.t1.intron6;Parent=g15124.t1;
OX371262.1_Lypha_dubia_genome_assembly,_chromosome:_3	AUGUSTUS	CDS	20887022	20887046	0.89	-	0	ID=g15124.t1.CDS7;Parent=g15124.t1;
OX371262.1_Lypha_dubia_genome_assembly,_chromosome:_3	AUGUSTUS	exon	20887022	20887046	.	-	.	ID=g15124.t1.exon7;Parent=g15124.t1;
OX371262.1_Lypha_dubia_genome_assembly,_chromosome:_3	AUGUSTUS	start_codon	20887044	20887046	.	-	0	ID=g15124.t1.start1;Parent=g15124.t1;
OX371262.1_Lypha_dubia_genome_assembly,_chromosome:_3	AUGUSTUS	gene	20896731	20911920	.	-	.	ID=g15125;
OX371262.1_Lypha_dubia_genome_assembly,_chromosome:_3	AUGUSTUS	mRNA	20896731	20911920	0.33	-	.	ID=g15125.t1;Parent=g15125;
OX371262.1_Lypha_dubia_genome_assembly,_chromosome:_3	AUGUSTUS	stop_codon	20896731	20896733	.	-	0	ID=g15125.t1.stop1;Parent=g15125.t1;
OX371262.1_Lypha_dubia_genome_assembly,_chromosome:_3	AUGUSTUS	CDS	20896731	20897675	1	-	0	ID=g15125.t1.CDS1;Parent=g15125.t1;
OX371262.1_Lypha_dubia_genome_assembly,_chromosome:_3	AUGUSTUS	exon	20896731	20897675	.	-	.	ID=g15125.t1.exon1;Parent=g15125.t1;
OX371262.1_Lypha_dubia_genome_assembly,_chromosome:_3	AUGUSTUS	intron	20897676	20900354	1	-	.	ID=g15125.t1.intron1;Parent=g15125.t1;
OX371262.1_Lypha_dubia_genome_assembly,_chromosome:_3	AUGUSTUS	CDS	20900355	20900408	1	-	0	ID=g15125.t1.CDS2;Parent=g15125.t1;
OX371262.1_Lypha_dubia_genome_assembly,_chromosome:_3	AUGUSTUS	exon	20900355	20900408	.	-	.	ID=g15125.t1.exon2;Parent=g15125.t1;
OX371262.1_Lypha_dubia_genome_assembly,_chromosome:_3	AUGUSTUS	intron	20900409	20900516	0.75	-	.	ID=g15125.t1.intron2;Parent=g15125.t1;
OX371262.1_Lypha_dubia_genome_assembly,_chromosome:_3	AUGUSTUS	CDS	20900517	20900570	0.73	-	0	ID=g15125.t1.CDS3;Parent=g15125.t1;
OX371262.1_Lypha_dubia_genome_assembly,_chromosome:_3	AUGUSTUS	exon	20900517	20900570	.	-	.	ID=g15125.t1.exon3;Parent=g15125.t1;
OX371262.1_Lypha_dubia_genome_assembly,_chromosome:_3	AUGUSTUS	intron	20900571	20900644	0.44	-	.	ID=g15125.t1.intron3;Parent=g15125.t1;
OX371262.1_Lypha_dubia_genome_assembly,_chromosome:_3	AUGUSTUS	CDS	20900645	20900692	0.41	-	0	ID=g15125.t1.CDS4;Parent=g15125.t1;
OX371262.1_Lypha_dubia_genome_assembly,_chromosome:_3	AUGUSTUS	exon	20900645	20900692	.	-	.	ID=g15125.t1.exon4;Parent=g15125.t1;
OX371262.1_Lypha_dubia_genome_assembly,_chromosome:_3	AUGUSTUS	intron	20900693	20911554	0.37	-	.	ID=g15125.t1.intron4;Parent=g15125.t1;
OX371262.1_Lypha_dubia_genome_assembly,_chromosome:_3	AUGUSTUS	CDS	20911555	20911920	0.72	-	0	ID=g15125.t1.CDS5;Parent=g15125.t1;
OX371262.1_Lypha_dubia_genome_assembly,_chromosome:_3	AUGUSTUS	exon	20911555	20911920	.	-	.	ID=g15125.t1.exon5;Parent=g15125.t1;
OX371262.1_Lypha_dubia_genome_assembly,_chromosome:_3	AUGUSTUS	start_codon	20911918	20911920	.	-	0	ID=g15125.t1.start1;Parent=g15125.t1;
OX371262.1_Lypha_dubia_genome_assembly,_chromosome:_3	AUGUSTUS	gene	20914913	20915539	.	-	.	ID=g15126;
OX371262.1_Lypha_dubia_genome_assembly,_chromosome:_3	AUGUSTUS	mRNA	20914913	20915539	0.88	-	.	ID=g15126.t1;Parent=g15126;
OX371262.1_Lypha_dubia_genome_assembly,_chromosome:_3	AUGUSTUS	stop_codon	20914913	20914915	.	-	0	ID=g15126.t1.stop1;Parent=g15126.t1;
OX371262.1_Lypha_dubia_genome_assembly,_chromosome:_3	AUGUSTUS	CDS	20914913	20915539	0.88	-	0	ID=g15126.t1.CDS1;Parent=g15126.t1;
OX371262.1_Lypha_dubia_genome_assembly,_chromosome:_3	AUGUSTUS	exon	20914913	20915539	.	-	.	ID=g15126.t1.exon1;Parent=g15126.t1;
OX371262.1_Lypha_dubia_genome_assembly,_chromosome:_3	AUGUSTUS	start_codon	20915537	20915539	.	-	0	ID=g15126.t1.start1;Parent=g15126.t1;
OX371262.1_Lypha_dubia_genome_assembly,_chromosome:_3	AUGUSTUS	gene	20917823	20920752	.	-	.	ID=g15127;
OX371262.1_Lypha_dubia_genome_assembly,_chromosome:_3	AUGUSTUS	mRNA	20917823	20920752	0.35	-	.	ID=g15127.t1;Parent=g15127;
OX371262.1_Lypha_dubia_genome_assembly,_chromosome:_3	AUGUSTUS	stop_codon	20917823	20917825	.	-	0	ID=g15127.t1.stop1;Parent=g15127.t1;
OX371262.1_Lypha_dubia_genome_assembly,_chromosome:_3	AUGUSTUS	CDS	20917823	20917929	1	-	2	ID=g15127.t1.CDS1;Parent=g15127.t1;
OX371262.1_Lypha_dubia_genome_assembly,_chromosome:_3	AUGUSTUS	exon	20917823	20917929	.	-	.	ID=g15127.t1.exon1;Parent=g15127.t1;
OX371262.1_Lypha_dubia_genome_assembly,_chromosome:_3	AUGUSTUS	intron	20917930	20918150	1	-	.	ID=g15127.t1.intron1;Parent=g15127.t1;
OX371262.1_Lypha_dubia_genome_assembly,_chromosome:_3	AUGUSTUS	CDS	20918151	20918310	1	-	0	ID=g15127.t1.CDS2;Parent=g15127.t1;
OX371262.1_Lypha_dubia_genome_assembly,_chromosome:_3	AUGUSTUS	exon	20918151	20918310	.	-	.	ID=g15127.t1.exon2;Parent=g15127.t1;
OX371262.1_Lypha_dubia_genome_assembly,_chromosome:_3	AUGUSTUS	intron	20918311	20918920	1	-	.	ID=g15127.t1.intron2;Parent=g15127.t1;
OX371262.1_Lypha_dubia_genome_assembly,_chromosome:_3	AUGUSTUS	CDS	20918921	20919111	1	-	2	ID=g15127.t1.CDS3;Parent=g15127.t1;
OX371262.1_Lypha_dubia_genome_assembly,_chromosome:_3	AUGUSTUS	exon	20918921	20919111	.	-	.	ID=g15127.t1.exon3;Parent=g15127.t1;
OX371262.1_Lypha_dubia_genome_assembly,_chromosome:_3	AUGUSTUS	intron	20919112	20919229	1	-	.	ID=g15127.t1.intron3;Parent=g15127.t1;
OX371262.1_Lypha_dubia_genome_assembly,_chromosome:_3	AUGUSTUS	CDS	20919230	20919583	1	-	2	ID=g15127.t1.CDS4;Parent=g15127.t1;
OX371262.1_Lypha_dubia_genome_assembly,_chromosome:_3	AUGUSTUS	exon	20919230	20919583	.	-	.	ID=g15127.t1.exon4;Parent=g15127.t1;
OX371262.1_Lypha_dubia_genome_assembly,_chromosome:_3	AUGUSTUS	intron	20919584	20920219	1	-	.	ID=g15127.t1.intron4;Parent=g15127.t1;
OX371262.1_Lypha_dubia_genome_assembly,_chromosome:_3	AUGUSTUS	CDS	20920220	20920408	1	-	2	ID=g15127.t1.CDS5;Parent=g15127.t1;
OX371262.1_Lypha_dubia_genome_assembly,_chromosome:_3	AUGUSTUS	exon	20920220	20920408	.	-	.	ID=g15127.t1.exon5;Parent=g15127.t1;
OX371262.1_Lypha_dubia_genome_assembly,_chromosome:_3	AUGUSTUS	intron	20920409	20920494	1	-	.	ID=g15127.t1.intron5;Parent=g15127.t1;
OX371262.1_Lypha_dubia_genome_assembly,_chromosome:_3	AUGUSTUS	CDS	20920495	20920678	0.88	-	0	ID=g15127.t1.CDS6;Parent=g15127.t1;
OX371262.1_Lypha_dubia_genome_assembly,_chromosome:_3	AUGUSTUS	exon	20920495	20920678	.	-	.	ID=g15127.t1.exon6;Parent=g15127.t1;
OX371262.1_Lypha_dubia_genome_assembly,_chromosome:_3	AUGUSTUS	intron	20920679	20920734	0.35	-	.	ID=g15127.t1.intron6;Parent=g15127.t1;
OX371262.1_Lypha_dubia_genome_assembly,_chromosome:_3	AUGUSTUS	CDS	20920735	20920752	0.35	-	0	ID=g15127.t1.CDS7;Parent=g15127.t1;
OX371262.1_Lypha_dubia_genome_assembly,_chromosome:_3	AUGUSTUS	exon	20920735	20920752	.	-	.	ID=g15127.t1.exon7;Parent=g15127.t1;
OX371262.1_Lypha_dubia_genome_assembly,_chromosome:_3	AUGUSTUS	start_codon	20920750	20920752	.	-	0	ID=g15127.t1.start1;Parent=g15127.t1;
OX371262.1_Lypha_dubia_genome_assembly,_chromosome:_3	AUGUSTUS	gene	20923045	20927001	.	+	.	ID=g15128;
OX371262.1_Lypha_dubia_genome_assembly,_chromosome:_3	AUGUSTUS	mRNA	20923045	20927001	1	+	.	ID=g15128.t1;Parent=g15128;
OX371262.1_Lypha_dubia_genome_assembly,_chromosome:_3	AUGUSTUS	start_codon	20923045	20923047	.	+	0	ID=g15128.t1.start1;Parent=g15128.t1;
OX371262.1_Lypha_dubia_genome_assembly,_chromosome:_3	AUGUSTUS	CDS	20923045	20927001	1	+	0	ID=g15128.t1.CDS1;Parent=g15128.t1;
OX371262.1_Lypha_dubia_genome_assembly,_chromosome:_3	AUGUSTUS	exon	20923045	20927001	.	+	.	ID=g15128.t1.exon1;Parent=g15128.t1;
OX371262.1_Lypha_dubia_genome_assembly,_chromosome:_3	AUGUSTUS	stop_codon	20926999	20927001	.	+	0	ID=g15128.t1.stop1;Parent=g15128.t1;
OX371262.1_Lypha_dubia_genome_assembly,_chromosome:_3	AUGUSTUS	gene	20930757	20931159	.	-	.	ID=g15129;
OX371262.1_Lypha_dubia_genome_assembly,_chromosome:_3	AUGUSTUS	mRNA	20930757	20931159	0.88	-	.	ID=g15129.t1;Parent=g15129;
OX371262.1_Lypha_dubia_genome_assembly,_chromosome:_3	AUGUSTUS	stop_codon	20930757	20930759	.	-	0	ID=g15129.t1.stop1;Parent=g15129.t1;
OX371262.1_Lypha_dubia_genome_assembly,_chromosome:_3	AUGUSTUS	CDS	20930757	20931074	0.89	-	0	ID=g15129.t1.CDS1;Parent=g15129.t1;
OX371262.1_Lypha_dubia_genome_assembly,_chromosome:_3	AUGUSTUS	exon	20930757	20931074	.	-	.	ID=g15129.t1.exon1;Parent=g15129.t1;
OX371262.1_Lypha_dubia_genome_assembly,_chromosome:_3	AUGUSTUS	intron	20931075	20931156	0.88	-	.	ID=g15129.t1.intron1;Parent=g15129.t1;
OX371262.1_Lypha_dubia_genome_assembly,_chromosome:_3	AUGUSTUS	CDS	20931157	20931159	0.9	-	0	ID=g15129.t1.CDS2;Parent=g15129.t1;
OX371262.1_Lypha_dubia_genome_assembly,_chromosome:_3	AUGUSTUS	exon	20931157	20931159	.	-	.	ID=g15129.t1.exon2;Parent=g15129.t1;
OX371262.1_Lypha_dubia_genome_assembly,_chromosome:_3	AUGUSTUS	start_codon	20931157	20931159	.	-	0	ID=g15129.t1.start1;Parent=g15129.t1;
OX371262.1_Lypha_dubia_genome_assembly,_chromosome:_3	AUGUSTUS	gene	20958684	20959643	.	-	.	ID=g15130;
OX371262.1_Lypha_dubia_genome_assembly,_chromosome:_3	AUGUSTUS	mRNA	20958684	20959643	0.63	-	.	ID=g15130.t1;Parent=g15130;
OX371262.1_Lypha_dubia_genome_assembly,_chromosome:_3	AUGUSTUS	stop_codon	20958684	20958686	.	-	0	ID=g15130.t1.stop1;Parent=g15130.t1;
OX371262.1_Lypha_dubia_genome_assembly,_chromosome:_3	AUGUSTUS	CDS	20958684	20958892	1	-	2	ID=g15130.t1.CDS1;Parent=g15130.t1;
OX371262.1_Lypha_dubia_genome_assembly,_chromosome:_3	AUGUSTUS	exon	20958684	20958892	.	-	.	ID=g15130.t1.exon1;Parent=g15130.t1;
OX371262.1_Lypha_dubia_genome_assembly,_chromosome:_3	AUGUSTUS	intron	20958893	20958973	1	-	.	ID=g15130.t1.intron1;Parent=g15130.t1;
OX371262.1_Lypha_dubia_genome_assembly,_chromosome:_3	AUGUSTUS	CDS	20958974	20959124	1	-	0	ID=g15130.t1.CDS2;Parent=g15130.t1;
OX371262.1_Lypha_dubia_genome_assembly,_chromosome:_3	AUGUSTUS	exon	20958974	20959124	.	-	.	ID=g15130.t1.exon2;Parent=g15130.t1;
OX371262.1_Lypha_dubia_genome_assembly,_chromosome:_3	AUGUSTUS	intron	20959125	20959291	1	-	.	ID=g15130.t1.intron2;Parent=g15130.t1;
OX371262.1_Lypha_dubia_genome_assembly,_chromosome:_3	AUGUSTUS	CDS	20959292	20959527	0.99	-	2	ID=g15130.t1.CDS3;Parent=g15130.t1;
OX371262.1_Lypha_dubia_genome_assembly,_chromosome:_3	AUGUSTUS	exon	20959292	20959527	.	-	.	ID=g15130.t1.exon3;Parent=g15130.t1;
OX371262.1_Lypha_dubia_genome_assembly,_chromosome:_3	AUGUSTUS	intron	20959528	20959585	0.99	-	.	ID=g15130.t1.intron3;Parent=g15130.t1;
OX371262.1_Lypha_dubia_genome_assembly,_chromosome:_3	AUGUSTUS	CDS	20959586	20959643	0.63	-	0	ID=g15130.t1.CDS4;Parent=g15130.t1;
OX371262.1_Lypha_dubia_genome_assembly,_chromosome:_3	AUGUSTUS	exon	20959586	20959643	.	-	.	ID=g15130.t1.exon4;Parent=g15130.t1;
OX371262.1_Lypha_dubia_genome_assembly,_chromosome:_3	AUGUSTUS	start_codon	20959641	20959643	.	-	0	ID=g15130.t1.start1;Parent=g15130.t1;
OX371262.1_Lypha_dubia_genome_assembly,_chromosome:_3	AUGUSTUS	gene	20960414	20960659	.	-	.	ID=g15131;
OX371262.1_Lypha_dubia_genome_assembly,_chromosome:_3	AUGUSTUS	mRNA	20960414	20960659	0.42	-	.	ID=g15131.t1;Parent=g15131;
OX371262.1_Lypha_dubia_genome_assembly,_chromosome:_3	AUGUSTUS	stop_codon	20960414	20960416	.	-	0	ID=g15131.t1.stop1;Parent=g15131.t1;
OX371262.1_Lypha_dubia_genome_assembly,_chromosome:_3	AUGUSTUS	CDS	20960414	20960659	0.42	-	0	ID=g15131.t1.CDS1;Parent=g15131.t1;
OX371262.1_Lypha_dubia_genome_assembly,_chromosome:_3	AUGUSTUS	exon	20960414	20960659	.	-	.	ID=g15131.t1.exon1;Parent=g15131.t1;
OX371262.1_Lypha_dubia_genome_assembly,_chromosome:_3	AUGUSTUS	start_codon	20960657	20960659	.	-	0	ID=g15131.t1.start1;Parent=g15131.t1;
OX371262.1_Lypha_dubia_genome_assembly,_chromosome:_3	AUGUSTUS	gene	20962862	20964483	.	+	.	ID=g15132;
OX371262.1_Lypha_dubia_genome_assembly,_chromosome:_3	AUGUSTUS	mRNA	20962862	20964483	0.36	+	.	ID=g15132.t1;Parent=g15132;
OX371262.1_Lypha_dubia_genome_assembly,_chromosome:_3	AUGUSTUS	start_codon	20962862	20962864	.	+	0	ID=g15132.t1.start1;Parent=g15132.t1;
OX371262.1_Lypha_dubia_genome_assembly,_chromosome:_3	AUGUSTUS	CDS	20962862	20963623	0.83	+	0	ID=g15132.t1.CDS1;Parent=g15132.t1;
OX371262.1_Lypha_dubia_genome_assembly,_chromosome:_3	AUGUSTUS	exon	20962862	20963623	.	+	.	ID=g15132.t1.exon1;Parent=g15132.t1;
OX371262.1_Lypha_dubia_genome_assembly,_chromosome:_3	AUGUSTUS	intron	20963624	20963680	0.48	+	.	ID=g15132.t1.intron1;Parent=g15132.t1;
OX371262.1_Lypha_dubia_genome_assembly,_chromosome:_3	AUGUSTUS	CDS	20963681	20963992	0.38	+	0	ID=g15132.t1.CDS2;Parent=g15132.t1;
OX371262.1_Lypha_dubia_genome_assembly,_chromosome:_3	AUGUSTUS	exon	20963681	20963992	.	+	.	ID=g15132.t1.exon2;Parent=g15132.t1;
OX371262.1_Lypha_dubia_genome_assembly,_chromosome:_3	AUGUSTUS	intron	20963993	20964171	0.82	+	.	ID=g15132.t1.intron2;Parent=g15132.t1;
OX371262.1_Lypha_dubia_genome_assembly,_chromosome:_3	AUGUSTUS	CDS	20964172	20964483	0.82	+	0	ID=g15132.t1.CDS3;Parent=g15132.t1;
OX371262.1_Lypha_dubia_genome_assembly,_chromosome:_3	AUGUSTUS	exon	20964172	20964483	.	+	.	ID=g15132.t1.exon3;Parent=g15132.t1;
OX371262.1_Lypha_dubia_genome_assembly,_chromosome:_3	AUGUSTUS	stop_codon	20964481	20964483	.	+	0	ID=g15132.t1.stop1;Parent=g15132.t1;
OX371262.1_Lypha_dubia_genome_assembly,_chromosome:_3	AUGUSTUS	gene	20977664	20978041	.	+	.	ID=g15133;
OX371262.1_Lypha_dubia_genome_assembly,_chromosome:_3	AUGUSTUS	mRNA	20977664	20978041	1	+	.	ID=g15133.t1;Parent=g15133;
OX371262.1_Lypha_dubia_genome_assembly,_chromosome:_3	AUGUSTUS	start_codon	20977664	20977666	.	+	0	ID=g15133.t1.start1;Parent=g15133.t1;
OX371262.1_Lypha_dubia_genome_assembly,_chromosome:_3	AUGUSTUS	CDS	20977664	20978041	1	+	0	ID=g15133.t1.CDS1;Parent=g15133.t1;
OX371262.1_Lypha_dubia_genome_assembly,_chromosome:_3	AUGUSTUS	exon	20977664	20978041	.	+	.	ID=g15133.t1.exon1;Parent=g15133.t1;
OX371262.1_Lypha_dubia_genome_assembly,_chromosome:_3	AUGUSTUS	stop_codon	20978039	20978041	.	+	0	ID=g15133.t1.stop1;Parent=g15133.t1;
OX371262.1_Lypha_dubia_genome_assembly,_chromosome:_3	AUGUSTUS	gene	20978602	20979737	.	-	.	ID=g15134;
OX371262.1_Lypha_dubia_genome_assembly,_chromosome:_3	AUGUSTUS	mRNA	20978602	20978886	0.94	-	.	ID=g15134.t1;Parent=g15134;
OX371262.1_Lypha_dubia_genome_assembly,_chromosome:_3	AUGUSTUS	stop_codon	20978602	20978604	.	-	0	ID=g15134.t1.stop1;Parent=g15134.t1;
OX371262.1_Lypha_dubia_genome_assembly,_chromosome:_3	AUGUSTUS	CDS	20978602	20978886	0.94	-	0	ID=g15134.t1.CDS1;Parent=g15134.t1;
OX371262.1_Lypha_dubia_genome_assembly,_chromosome:_3	AUGUSTUS	exon	20978602	20978886	.	-	.	ID=g15134.t1.exon1;Parent=g15134.t1;
OX371262.1_Lypha_dubia_genome_assembly,_chromosome:_3	AUGUSTUS	start_codon	20978884	20978886	.	-	0	ID=g15134.t1.start1;Parent=g15134.t1;
OX371262.1_Lypha_dubia_genome_assembly,_chromosome:_3	AUGUSTUS	mRNA	20978602	20979737	0.6	-	.	ID=g15134.t2;Parent=g15134;
OX371262.1_Lypha_dubia_genome_assembly,_chromosome:_3	AUGUSTUS	stop_codon	20978602	20978604	.	-	0	ID=g15134.t2.stop1;Parent=g15134.t2;
OX371262.1_Lypha_dubia_genome_assembly,_chromosome:_3	AUGUSTUS	CDS	20978602	20979270	0.6	-	0	ID=g15134.t2.CDS1;Parent=g15134.t2;
OX371262.1_Lypha_dubia_genome_assembly,_chromosome:_3	AUGUSTUS	exon	20978602	20979270	.	-	.	ID=g15134.t2.exon1;Parent=g15134.t2;
OX371262.1_Lypha_dubia_genome_assembly,_chromosome:_3	AUGUSTUS	intron	20979271	20979710	0.6	-	.	ID=g15134.t2.intron1;Parent=g15134.t2;
OX371262.1_Lypha_dubia_genome_assembly,_chromosome:_3	AUGUSTUS	CDS	20979711	20979737	0.6	-	0	ID=g15134.t2.CDS2;Parent=g15134.t2;
OX371262.1_Lypha_dubia_genome_assembly,_chromosome:_3	AUGUSTUS	exon	20979711	20979737	.	-	.	ID=g15134.t2.exon2;Parent=g15134.t2;
OX371262.1_Lypha_dubia_genome_assembly,_chromosome:_3	AUGUSTUS	start_codon	20979735	20979737	.	-	0	ID=g15134.t2.start1;Parent=g15134.t2;
OX371262.1_Lypha_dubia_genome_assembly,_chromosome:_3	AUGUSTUS	gene	20978602	20980446	.	-	.	ID=g15135;
OX371262.1_Lypha_dubia_genome_assembly,_chromosome:_3	AUGUSTUS	mRNA	20978602	20980446	0.95	-	.	ID=g15135.t1;Parent=g15135;
OX371262.1_Lypha_dubia_genome_assembly,_chromosome:_3	AUGUSTUS	stop_codon	20978602	20978604	.	-	0	ID=g15135.t1.stop1;Parent=g15135.t1;
OX371262.1_Lypha_dubia_genome_assembly,_chromosome:_3	AUGUSTUS	CDS	20978602	20979199	0.95	-	1	ID=g15135.t1.CDS1;Parent=g15135.t1;
OX371262.1_Lypha_dubia_genome_assembly,_chromosome:_3	AUGUSTUS	exon	20978602	20979199	.	-	.	ID=g15135.t1.exon1;Parent=g15135.t1;
OX371262.1_Lypha_dubia_genome_assembly,_chromosome:_3	AUGUSTUS	intron	20979200	20980381	0.95	-	.	ID=g15135.t1.intron1;Parent=g15135.t1;
OX371262.1_Lypha_dubia_genome_assembly,_chromosome:_3	AUGUSTUS	CDS	20980382	20980446	0.97	-	0	ID=g15135.t1.CDS2;Parent=g15135.t1;
OX371262.1_Lypha_dubia_genome_assembly,_chromosome:_3	AUGUSTUS	exon	20980382	20980446	.	-	.	ID=g15135.t1.exon2;Parent=g15135.t1;
OX371262.1_Lypha_dubia_genome_assembly,_chromosome:_3	AUGUSTUS	start_codon	20980444	20980446	.	-	0	ID=g15135.t1.start1;Parent=g15135.t1;
OX371262.1_Lypha_dubia_genome_assembly,_chromosome:_3	AUGUSTUS	gene	20981662	20982497	.	-	.	ID=g15136;
OX371262.1_Lypha_dubia_genome_assembly,_chromosome:_3	AUGUSTUS	mRNA	20981662	20982497	1	-	.	ID=g15136.t1;Parent=g15136;
OX371262.1_Lypha_dubia_genome_assembly,_chromosome:_3	AUGUSTUS	stop_codon	20981662	20981664	.	-	0	ID=g15136.t1.stop1;Parent=g15136.t1;
OX371262.1_Lypha_dubia_genome_assembly,_chromosome:_3	AUGUSTUS	CDS	20981662	20981780	1	-	2	ID=g15136.t1.CDS1;Parent=g15136.t1;
OX371262.1_Lypha_dubia_genome_assembly,_chromosome:_3	AUGUSTUS	exon	20981662	20981780	.	-	.	ID=g15136.t1.exon1;Parent=g15136.t1;
OX371262.1_Lypha_dubia_genome_assembly,_chromosome:_3	AUGUSTUS	intron	20981781	20981846	1	-	.	ID=g15136.t1.intron1;Parent=g15136.t1;
OX371262.1_Lypha_dubia_genome_assembly,_chromosome:_3	AUGUSTUS	CDS	20981847	20982000	1	-	0	ID=g15136.t1.CDS2;Parent=g15136.t1;
OX371262.1_Lypha_dubia_genome_assembly,_chromosome:_3	AUGUSTUS	exon	20981847	20982000	.	-	.	ID=g15136.t1.exon2;Parent=g15136.t1;
OX371262.1_Lypha_dubia_genome_assembly,_chromosome:_3	AUGUSTUS	intron	20982001	20982064	1	-	.	ID=g15136.t1.intron2;Parent=g15136.t1;
OX371262.1_Lypha_dubia_genome_assembly,_chromosome:_3	AUGUSTUS	CDS	20982065	20982276	1	-	2	ID=g15136.t1.CDS3;Parent=g15136.t1;
OX371262.1_Lypha_dubia_genome_assembly,_chromosome:_3	AUGUSTUS	exon	20982065	20982276	.	-	.	ID=g15136.t1.exon3;Parent=g15136.t1;
OX371262.1_Lypha_dubia_genome_assembly,_chromosome:_3	AUGUSTUS	intron	20982277	20982349	1	-	.	ID=g15136.t1.intron3;Parent=g15136.t1;
OX371262.1_Lypha_dubia_genome_assembly,_chromosome:_3	AUGUSTUS	CDS	20982350	20982497	1	-	0	ID=g15136.t1.CDS4;Parent=g15136.t1;
OX371262.1_Lypha_dubia_genome_assembly,_chromosome:_3	AUGUSTUS	exon	20982350	20982497	.	-	.	ID=g15136.t1.exon4;Parent=g15136.t1;
OX371262.1_Lypha_dubia_genome_assembly,_chromosome:_3	AUGUSTUS	start_codon	20982495	20982497	.	-	0	ID=g15136.t1.start1;Parent=g15136.t1;
OX371262.1_Lypha_dubia_genome_assembly,_chromosome:_3	AUGUSTUS	gene	20996582	21007702	.	-	.	ID=g15137;
OX371262.1_Lypha_dubia_genome_assembly,_chromosome:_3	AUGUSTUS	mRNA	20996582	21007702	0.85	-	.	ID=g15137.t1;Parent=g15137;
OX371262.1_Lypha_dubia_genome_assembly,_chromosome:_3	AUGUSTUS	stop_codon	20996582	20996584	.	-	0	ID=g15137.t1.stop1;Parent=g15137.t1;
OX371262.1_Lypha_dubia_genome_assembly,_chromosome:_3	AUGUSTUS	CDS	20996582	20997678	0.97	-	2	ID=g15137.t1.CDS1;Parent=g15137.t1;
OX371262.1_Lypha_dubia_genome_assembly,_chromosome:_3	AUGUSTUS	exon	20996582	20997678	.	-	.	ID=g15137.t1.exon1;Parent=g15137.t1;
OX371262.1_Lypha_dubia_genome_assembly,_chromosome:_3	AUGUSTUS	intron	20997679	20997730	1	-	.	ID=g15137.t1.intron1;Parent=g15137.t1;
OX371262.1_Lypha_dubia_genome_assembly,_chromosome:_3	AUGUSTUS	CDS	20997731	20998412	1	-	0	ID=g15137.t1.CDS2;Parent=g15137.t1;
OX371262.1_Lypha_dubia_genome_assembly,_chromosome:_3	AUGUSTUS	exon	20997731	20998412	.	-	.	ID=g15137.t1.exon2;Parent=g15137.t1;
OX371262.1_Lypha_dubia_genome_assembly,_chromosome:_3	AUGUSTUS	intron	20998413	21007092	1	-	.	ID=g15137.t1.intron2;Parent=g15137.t1;
OX371262.1_Lypha_dubia_genome_assembly,_chromosome:_3	AUGUSTUS	CDS	21007093	21007265	1	-	2	ID=g15137.t1.CDS3;Parent=g15137.t1;
OX371262.1_Lypha_dubia_genome_assembly,_chromosome:_3	AUGUSTUS	exon	21007093	21007265	.	-	.	ID=g15137.t1.exon3;Parent=g15137.t1;
OX371262.1_Lypha_dubia_genome_assembly,_chromosome:_3	AUGUSTUS	intron	21007266	21007373	1	-	.	ID=g15137.t1.intron3;Parent=g15137.t1;
OX371262.1_Lypha_dubia_genome_assembly,_chromosome:_3	AUGUSTUS	CDS	21007374	21007406	1	-	2	ID=g15137.t1.CDS4;Parent=g15137.t1;
OX371262.1_Lypha_dubia_genome_assembly,_chromosome:_3	AUGUSTUS	exon	21007374	21007406	.	-	.	ID=g15137.t1.exon4;Parent=g15137.t1;
OX371262.1_Lypha_dubia_genome_assembly,_chromosome:_3	AUGUSTUS	intron	21007407	21007515	0.99	-	.	ID=g15137.t1.intron4;Parent=g15137.t1;
OX371262.1_Lypha_dubia_genome_assembly,_chromosome:_3	AUGUSTUS	CDS	21007516	21007575	0.99	-	2	ID=g15137.t1.CDS5;Parent=g15137.t1;
OX371262.1_Lypha_dubia_genome_assembly,_chromosome:_3	AUGUSTUS	exon	21007516	21007575	.	-	.	ID=g15137.t1.exon5;Parent=g15137.t1;
OX371262.1_Lypha_dubia_genome_assembly,_chromosome:_3	AUGUSTUS	intron	21007576	21007641	0.99	-	.	ID=g15137.t1.intron5;Parent=g15137.t1;
OX371262.1_Lypha_dubia_genome_assembly,_chromosome:_3	AUGUSTUS	CDS	21007642	21007702	0.88	-	0	ID=g15137.t1.CDS6;Parent=g15137.t1;
OX371262.1_Lypha_dubia_genome_assembly,_chromosome:_3	AUGUSTUS	exon	21007642	21007702	.	-	.	ID=g15137.t1.exon6;Parent=g15137.t1;
OX371262.1_Lypha_dubia_genome_assembly,_chromosome:_3	AUGUSTUS	start_codon	21007700	21007702	.	-	0	ID=g15137.t1.start1;Parent=g15137.t1;
OX371262.1_Lypha_dubia_genome_assembly,_chromosome:_3	AUGUSTUS	gene	21018860	21019888	.	+	.	ID=g15138;
OX371262.1_Lypha_dubia_genome_assembly,_chromosome:_3	AUGUSTUS	mRNA	21018860	21019888	1	+	.	ID=g15138.t1;Parent=g15138;
OX371262.1_Lypha_dubia_genome_assembly,_chromosome:_3	AUGUSTUS	start_codon	21018860	21018862	.	+	0	ID=g15138.t1.start1;Parent=g15138.t1;
OX371262.1_Lypha_dubia_genome_assembly,_chromosome:_3	AUGUSTUS	CDS	21018860	21019888	1	+	0	ID=g15138.t1.CDS1;Parent=g15138.t1;
OX371262.1_Lypha_dubia_genome_assembly,_chromosome:_3	AUGUSTUS	exon	21018860	21019888	.	+	.	ID=g15138.t1.exon1;Parent=g15138.t1;
OX371262.1_Lypha_dubia_genome_assembly,_chromosome:_3	AUGUSTUS	stop_codon	21019886	21019888	.	+	0	ID=g15138.t1.stop1;Parent=g15138.t1;
OX371262.1_Lypha_dubia_genome_assembly,_chromosome:_3	AUGUSTUS	gene	21021009	21022532	.	-	.	ID=g15139;
OX371262.1_Lypha_dubia_genome_assembly,_chromosome:_3	AUGUSTUS	mRNA	21021009	21021878	1	-	.	ID=g15139.t1;Parent=g15139;
OX371262.1_Lypha_dubia_genome_assembly,_chromosome:_3	AUGUSTUS	stop_codon	21021009	21021011	.	-	0	ID=g15139.t1.stop1;Parent=g15139.t1;
OX371262.1_Lypha_dubia_genome_assembly,_chromosome:_3	AUGUSTUS	CDS	21021009	21021878	1	-	0	ID=g15139.t1.CDS1;Parent=g15139.t1;
OX371262.1_Lypha_dubia_genome_assembly,_chromosome:_3	AUGUSTUS	exon	21021009	21021878	.	-	.	ID=g15139.t1.exon1;Parent=g15139.t1;
OX371262.1_Lypha_dubia_genome_assembly,_chromosome:_3	AUGUSTUS	start_codon	21021876	21021878	.	-	0	ID=g15139.t1.start1;Parent=g15139.t1;
OX371262.1_Lypha_dubia_genome_assembly,_chromosome:_3	AUGUSTUS	mRNA	21021009	21022532	1	-	.	ID=g15139.t2;Parent=g15139;
OX371262.1_Lypha_dubia_genome_assembly,_chromosome:_3	AUGUSTUS	stop_codon	21021009	21021011	.	-	0	ID=g15139.t2.stop1;Parent=g15139.t2;
OX371262.1_Lypha_dubia_genome_assembly,_chromosome:_3	AUGUSTUS	CDS	21021009	21022532	1	-	0	ID=g15139.t2.CDS1;Parent=g15139.t2;
OX371262.1_Lypha_dubia_genome_assembly,_chromosome:_3	AUGUSTUS	exon	21021009	21022532	.	-	.	ID=g15139.t2.exon1;Parent=g15139.t2;
OX371262.1_Lypha_dubia_genome_assembly,_chromosome:_3	AUGUSTUS	start_codon	21022530	21022532	.	-	0	ID=g15139.t2.start1;Parent=g15139.t2;
OX371262.1_Lypha_dubia_genome_assembly,_chromosome:_3	AUGUSTUS	gene	21022622	21025643	.	-	.	ID=g15140;
OX371262.1_Lypha_dubia_genome_assembly,_chromosome:_3	AUGUSTUS	mRNA	21022622	21025643	0.31	-	.	ID=g15140.t1;Parent=g15140;
OX371262.1_Lypha_dubia_genome_assembly,_chromosome:_3	AUGUSTUS	stop_codon	21022622	21022624	.	-	0	ID=g15140.t1.stop1;Parent=g15140.t1;
OX371262.1_Lypha_dubia_genome_assembly,_chromosome:_3	AUGUSTUS	CDS	21022622	21023299	0.49	-	0	ID=g15140.t1.CDS1;Parent=g15140.t1;
OX371262.1_Lypha_dubia_genome_assembly,_chromosome:_3	AUGUSTUS	exon	21022622	21023299	.	-	.	ID=g15140.t1.exon1;Parent=g15140.t1;
OX371262.1_Lypha_dubia_genome_assembly,_chromosome:_3	AUGUSTUS	intron	21023300	21023369	0.48	-	.	ID=g15140.t1.intron1;Parent=g15140.t1;
OX371262.1_Lypha_dubia_genome_assembly,_chromosome:_3	AUGUSTUS	CDS	21023370	21023543	0.4	-	0	ID=g15140.t1.CDS2;Parent=g15140.t1;
OX371262.1_Lypha_dubia_genome_assembly,_chromosome:_3	AUGUSTUS	exon	21023370	21023543	.	-	.	ID=g15140.t1.exon2;Parent=g15140.t1;
OX371262.1_Lypha_dubia_genome_assembly,_chromosome:_3	AUGUSTUS	intron	21023544	21024948	0.43	-	.	ID=g15140.t1.intron2;Parent=g15140.t1;
OX371262.1_Lypha_dubia_genome_assembly,_chromosome:_3	AUGUSTUS	CDS	21024949	21024999	0.91	-	0	ID=g15140.t1.CDS3;Parent=g15140.t1;
OX371262.1_Lypha_dubia_genome_assembly,_chromosome:_3	AUGUSTUS	exon	21024949	21024999	.	-	.	ID=g15140.t1.exon3;Parent=g15140.t1;
OX371262.1_Lypha_dubia_genome_assembly,_chromosome:_3	AUGUSTUS	intron	21025000	21025070	1	-	.	ID=g15140.t1.intron3;Parent=g15140.t1;
OX371262.1_Lypha_dubia_genome_assembly,_chromosome:_3	AUGUSTUS	CDS	21025071	21025643	1	-	0	ID=g15140.t1.CDS4;Parent=g15140.t1;
OX371262.1_Lypha_dubia_genome_assembly,_chromosome:_3	AUGUSTUS	exon	21025071	21025643	.	-	.	ID=g15140.t1.exon4;Parent=g15140.t1;
OX371262.1_Lypha_dubia_genome_assembly,_chromosome:_3	AUGUSTUS	start_codon	21025641	21025643	.	-	0	ID=g15140.t1.start1;Parent=g15140.t1;
OX371262.1_Lypha_dubia_genome_assembly,_chromosome:_3	GeneMark.hmm3	mRNA	21024931	21025643	.	-	.	ID=g15140.t2;Parent=g15140;
OX371262.1_Lypha_dubia_genome_assembly,_chromosome:_3	GeneMark.hmm3	stop_codon	21024931	21024933	.	-	0	ID=g15140.t2.stop1;Parent=g15140.t2;
OX371262.1_Lypha_dubia_genome_assembly,_chromosome:_3	GeneMark.hmm3	CDS	21024931	21024999	.	-	0	ID=g15140.t2.CDS1;Parent=g15140.t2;
OX371262.1_Lypha_dubia_genome_assembly,_chromosome:_3	GeneMark.hmm3	exon	21024931	21024999	0	-	.	ID=g15140.t2.exon1;Parent=g15140.t2;
OX371262.1_Lypha_dubia_genome_assembly,_chromosome:_3	GeneMark.hmm3	intron	21025000	21025070	.	-	0	ID=g15140.t2.intron1;Parent=g15140.t2;
OX371262.1_Lypha_dubia_genome_assembly,_chromosome:_3	GeneMark.hmm3	CDS	21025071	21025643	.	-	0	ID=g15140.t2.CDS2;Parent=g15140.t2;
OX371262.1_Lypha_dubia_genome_assembly,_chromosome:_3	GeneMark.hmm3	exon	21025071	21025643	0	-	.	ID=g15140.t2.exon2;Parent=g15140.t2;
OX371262.1_Lypha_dubia_genome_assembly,_chromosome:_3	GeneMark.hmm3	start_codon	21025641	21025643	.	-	0	ID=g15140.t2.start1;Parent=g15140.t2;
OX371262.1_Lypha_dubia_genome_assembly,_chromosome:_3	AUGUSTUS	gene	21029540	21030103	.	+	.	ID=g15141;
OX371262.1_Lypha_dubia_genome_assembly,_chromosome:_3	AUGUSTUS	mRNA	21029540	21030103	0.97	+	.	ID=g15141.t1;Parent=g15141;
OX371262.1_Lypha_dubia_genome_assembly,_chromosome:_3	AUGUSTUS	start_codon	21029540	21029542	.	+	0	ID=g15141.t1.start1;Parent=g15141.t1;
OX371262.1_Lypha_dubia_genome_assembly,_chromosome:_3	AUGUSTUS	CDS	21029540	21030103	0.97	+	0	ID=g15141.t1.CDS1;Parent=g15141.t1;
OX371262.1_Lypha_dubia_genome_assembly,_chromosome:_3	AUGUSTUS	exon	21029540	21030103	.	+	.	ID=g15141.t1.exon1;Parent=g15141.t1;
OX371262.1_Lypha_dubia_genome_assembly,_chromosome:_3	AUGUSTUS	stop_codon	21030101	21030103	.	+	0	ID=g15141.t1.stop1;Parent=g15141.t1;
OX371262.1_Lypha_dubia_genome_assembly,_chromosome:_3	AUGUSTUS	gene	21042836	21043323	.	-	.	ID=g15142;
OX371262.1_Lypha_dubia_genome_assembly,_chromosome:_3	AUGUSTUS	mRNA	21042836	21043323	0.99	-	.	ID=g15142.t1;Parent=g15142;
OX371262.1_Lypha_dubia_genome_assembly,_chromosome:_3	AUGUSTUS	stop_codon	21042836	21042838	.	-	0	ID=g15142.t1.stop1;Parent=g15142.t1;
OX371262.1_Lypha_dubia_genome_assembly,_chromosome:_3	AUGUSTUS	CDS	21042836	21042960	1	-	2	ID=g15142.t1.CDS1;Parent=g15142.t1;
OX371262.1_Lypha_dubia_genome_assembly,_chromosome:_3	AUGUSTUS	exon	21042836	21042960	.	-	.	ID=g15142.t1.exon1;Parent=g15142.t1;
OX371262.1_Lypha_dubia_genome_assembly,_chromosome:_3	AUGUSTUS	intron	21042961	21043013	0.99	-	.	ID=g15142.t1.intron1;Parent=g15142.t1;
OX371262.1_Lypha_dubia_genome_assembly,_chromosome:_3	AUGUSTUS	CDS	21043014	21043323	0.99	-	0	ID=g15142.t1.CDS2;Parent=g15142.t1;
OX371262.1_Lypha_dubia_genome_assembly,_chromosome:_3	AUGUSTUS	exon	21043014	21043323	.	-	.	ID=g15142.t1.exon2;Parent=g15142.t1;
OX371262.1_Lypha_dubia_genome_assembly,_chromosome:_3	AUGUSTUS	start_codon	21043321	21043323	.	-	0	ID=g15142.t1.start1;Parent=g15142.t1;
OX371262.1_Lypha_dubia_genome_assembly,_chromosome:_3	AUGUSTUS	gene	21044442	21044882	.	-	.	ID=g15143;
OX371262.1_Lypha_dubia_genome_assembly,_chromosome:_3	AUGUSTUS	mRNA	21044442	21044882	1	-	.	ID=g15143.t1;Parent=g15143;
OX371262.1_Lypha_dubia_genome_assembly,_chromosome:_3	AUGUSTUS	stop_codon	21044442	21044444	.	-	0	ID=g15143.t1.stop1;Parent=g15143.t1;
OX371262.1_Lypha_dubia_genome_assembly,_chromosome:_3	AUGUSTUS	CDS	21044442	21044882	1	-	0	ID=g15143.t1.CDS1;Parent=g15143.t1;
OX371262.1_Lypha_dubia_genome_assembly,_chromosome:_3	AUGUSTUS	exon	21044442	21044882	.	-	.	ID=g15143.t1.exon1;Parent=g15143.t1;
OX371262.1_Lypha_dubia_genome_assembly,_chromosome:_3	AUGUSTUS	start_codon	21044880	21044882	.	-	0	ID=g15143.t1.start1;Parent=g15143.t1;
OX371262.1_Lypha_dubia_genome_assembly,_chromosome:_3	AUGUSTUS	gene	21057265	21058074	.	-	.	ID=g15144;
OX371262.1_Lypha_dubia_genome_assembly,_chromosome:_3	AUGUSTUS	mRNA	21057265	21058074	1	-	.	ID=g15144.t1;Parent=g15144;
OX371262.1_Lypha_dubia_genome_assembly,_chromosome:_3	AUGUSTUS	stop_codon	21057265	21057267	.	-	0	ID=g15144.t1.stop1;Parent=g15144.t1;
OX371262.1_Lypha_dubia_genome_assembly,_chromosome:_3	AUGUSTUS	CDS	21057265	21057861	1	-	0	ID=g15144.t1.CDS1;Parent=g15144.t1;
OX371262.1_Lypha_dubia_genome_assembly,_chromosome:_3	AUGUSTUS	exon	21057265	21057861	.	-	.	ID=g15144.t1.exon1;Parent=g15144.t1;
OX371262.1_Lypha_dubia_genome_assembly,_chromosome:_3	AUGUSTUS	intron	21057862	21057933	1	-	.	ID=g15144.t1.intron1;Parent=g15144.t1;
OX371262.1_Lypha_dubia_genome_assembly,_chromosome:_3	AUGUSTUS	CDS	21057934	21058074	1	-	0	ID=g15144.t1.CDS2;Parent=g15144.t1;
OX371262.1_Lypha_dubia_genome_assembly,_chromosome:_3	AUGUSTUS	exon	21057934	21058074	.	-	.	ID=g15144.t1.exon2;Parent=g15144.t1;
OX371262.1_Lypha_dubia_genome_assembly,_chromosome:_3	AUGUSTUS	start_codon	21058072	21058074	.	-	0	ID=g15144.t1.start1;Parent=g15144.t1;
OX371262.1_Lypha_dubia_genome_assembly,_chromosome:_3	AUGUSTUS	gene	21061082	21062334	.	+	.	ID=g15145;
OX371262.1_Lypha_dubia_genome_assembly,_chromosome:_3	AUGUSTUS	mRNA	21061082	21062334	1	+	.	ID=g15145.t1;Parent=g15145;
OX371262.1_Lypha_dubia_genome_assembly,_chromosome:_3	AUGUSTUS	start_codon	21061082	21061084	.	+	0	ID=g15145.t1.start1;Parent=g15145.t1;
OX371262.1_Lypha_dubia_genome_assembly,_chromosome:_3	AUGUSTUS	CDS	21061082	21061519	1	+	0	ID=g15145.t1.CDS1;Parent=g15145.t1;
OX371262.1_Lypha_dubia_genome_assembly,_chromosome:_3	AUGUSTUS	exon	21061082	21061519	.	+	.	ID=g15145.t1.exon1;Parent=g15145.t1;
OX371262.1_Lypha_dubia_genome_assembly,_chromosome:_3	AUGUSTUS	intron	21061520	21061575	1	+	.	ID=g15145.t1.intron1;Parent=g15145.t1;
OX371262.1_Lypha_dubia_genome_assembly,_chromosome:_3	AUGUSTUS	CDS	21061576	21062334	1	+	0	ID=g15145.t1.CDS2;Parent=g15145.t1;
OX371262.1_Lypha_dubia_genome_assembly,_chromosome:_3	AUGUSTUS	exon	21061576	21062334	.	+	.	ID=g15145.t1.exon2;Parent=g15145.t1;
OX371262.1_Lypha_dubia_genome_assembly,_chromosome:_3	AUGUSTUS	stop_codon	21062332	21062334	.	+	0	ID=g15145.t1.stop1;Parent=g15145.t1;
OX371262.1_Lypha_dubia_genome_assembly,_chromosome:_3	AUGUSTUS	gene	21062984	21064243	.	+	.	ID=g15146;
OX371262.1_Lypha_dubia_genome_assembly,_chromosome:_3	AUGUSTUS	mRNA	21062984	21064243	0.4	+	.	ID=g15146.t1;Parent=g15146;
OX371262.1_Lypha_dubia_genome_assembly,_chromosome:_3	AUGUSTUS	start_codon	21062984	21062986	.	+	0	ID=g15146.t1.start1;Parent=g15146.t1;
OX371262.1_Lypha_dubia_genome_assembly,_chromosome:_3	AUGUSTUS	CDS	21062984	21063181	0.4	+	0	ID=g15146.t1.CDS1;Parent=g15146.t1;
OX371262.1_Lypha_dubia_genome_assembly,_chromosome:_3	AUGUSTUS	exon	21062984	21063181	.	+	.	ID=g15146.t1.exon1;Parent=g15146.t1;
OX371262.1_Lypha_dubia_genome_assembly,_chromosome:_3	AUGUSTUS	intron	21063182	21063251	0.4	+	.	ID=g15146.t1.intron1;Parent=g15146.t1;
OX371262.1_Lypha_dubia_genome_assembly,_chromosome:_3	AUGUSTUS	CDS	21063252	21063431	0.54	+	0	ID=g15146.t1.CDS2;Parent=g15146.t1;
OX371262.1_Lypha_dubia_genome_assembly,_chromosome:_3	AUGUSTUS	exon	21063252	21063431	.	+	.	ID=g15146.t1.exon2;Parent=g15146.t1;
OX371262.1_Lypha_dubia_genome_assembly,_chromosome:_3	AUGUSTUS	intron	21063432	21063496	1	+	.	ID=g15146.t1.intron2;Parent=g15146.t1;
OX371262.1_Lypha_dubia_genome_assembly,_chromosome:_3	AUGUSTUS	CDS	21063497	21064243	1	+	0	ID=g15146.t1.CDS3;Parent=g15146.t1;
OX371262.1_Lypha_dubia_genome_assembly,_chromosome:_3	AUGUSTUS	exon	21063497	21064243	.	+	.	ID=g15146.t1.exon3;Parent=g15146.t1;
OX371262.1_Lypha_dubia_genome_assembly,_chromosome:_3	AUGUSTUS	stop_codon	21064241	21064243	.	+	0	ID=g15146.t1.stop1;Parent=g15146.t1;
OX371262.1_Lypha_dubia_genome_assembly,_chromosome:_3	AUGUSTUS	gene	21064417	21065606	.	+	.	ID=g15147;
OX371262.1_Lypha_dubia_genome_assembly,_chromosome:_3	AUGUSTUS	mRNA	21064417	21065606	1	+	.	ID=g15147.t1;Parent=g15147;
OX371262.1_Lypha_dubia_genome_assembly,_chromosome:_3	AUGUSTUS	start_codon	21064417	21064419	.	+	0	ID=g15147.t1.start1;Parent=g15147.t1;
OX371262.1_Lypha_dubia_genome_assembly,_chromosome:_3	AUGUSTUS	CDS	21064417	21064806	1	+	0	ID=g15147.t1.CDS1;Parent=g15147.t1;
OX371262.1_Lypha_dubia_genome_assembly,_chromosome:_3	AUGUSTUS	exon	21064417	21064806	.	+	.	ID=g15147.t1.exon1;Parent=g15147.t1;
OX371262.1_Lypha_dubia_genome_assembly,_chromosome:_3	AUGUSTUS	intron	21064807	21064862	1	+	.	ID=g15147.t1.intron1;Parent=g15147.t1;
OX371262.1_Lypha_dubia_genome_assembly,_chromosome:_3	AUGUSTUS	CDS	21064863	21065606	1	+	0	ID=g15147.t1.CDS2;Parent=g15147.t1;
OX371262.1_Lypha_dubia_genome_assembly,_chromosome:_3	AUGUSTUS	exon	21064863	21065606	.	+	.	ID=g15147.t1.exon2;Parent=g15147.t1;
OX371262.1_Lypha_dubia_genome_assembly,_chromosome:_3	AUGUSTUS	stop_codon	21065604	21065606	.	+	0	ID=g15147.t1.stop1;Parent=g15147.t1;
OX371262.1_Lypha_dubia_genome_assembly,_chromosome:_3	AUGUSTUS	gene	21067183	21068244	.	-	.	ID=g15148;
OX371262.1_Lypha_dubia_genome_assembly,_chromosome:_3	AUGUSTUS	mRNA	21067183	21068244	1	-	.	ID=g15148.t1;Parent=g15148;
OX371262.1_Lypha_dubia_genome_assembly,_chromosome:_3	AUGUSTUS	stop_codon	21067183	21067185	.	-	0	ID=g15148.t1.stop1;Parent=g15148.t1;
OX371262.1_Lypha_dubia_genome_assembly,_chromosome:_3	AUGUSTUS	CDS	21067183	21068244	1	-	0	ID=g15148.t1.CDS1;Parent=g15148.t1;
OX371262.1_Lypha_dubia_genome_assembly,_chromosome:_3	AUGUSTUS	exon	21067183	21068244	.	-	.	ID=g15148.t1.exon1;Parent=g15148.t1;
OX371262.1_Lypha_dubia_genome_assembly,_chromosome:_3	AUGUSTUS	start_codon	21068242	21068244	.	-	0	ID=g15148.t1.start1;Parent=g15148.t1;
OX371262.1_Lypha_dubia_genome_assembly,_chromosome:_3	AUGUSTUS	gene	21074133	21082449	.	-	.	ID=g15149;
OX371262.1_Lypha_dubia_genome_assembly,_chromosome:_3	AUGUSTUS	mRNA	21074133	21082449	0.56	-	.	ID=g15149.t1;Parent=g15149;
OX371262.1_Lypha_dubia_genome_assembly,_chromosome:_3	AUGUSTUS	stop_codon	21074133	21074135	.	-	0	ID=g15149.t1.stop1;Parent=g15149.t1;
OX371262.1_Lypha_dubia_genome_assembly,_chromosome:_3	AUGUSTUS	CDS	21074133	21074308	0.78	-	2	ID=g15149.t1.CDS1;Parent=g15149.t1;
OX371262.1_Lypha_dubia_genome_assembly,_chromosome:_3	AUGUSTUS	exon	21074133	21074308	.	-	.	ID=g15149.t1.exon1;Parent=g15149.t1;
OX371262.1_Lypha_dubia_genome_assembly,_chromosome:_3	AUGUSTUS	intron	21074309	21081651	0.67	-	.	ID=g15149.t1.intron1;Parent=g15149.t1;
OX371262.1_Lypha_dubia_genome_assembly,_chromosome:_3	AUGUSTUS	CDS	21081652	21081816	0.66	-	2	ID=g15149.t1.CDS2;Parent=g15149.t1;
OX371262.1_Lypha_dubia_genome_assembly,_chromosome:_3	AUGUSTUS	exon	21081652	21081816	.	-	.	ID=g15149.t1.exon2;Parent=g15149.t1;
OX371262.1_Lypha_dubia_genome_assembly,_chromosome:_3	AUGUSTUS	intron	21081817	21081983	0.62	-	.	ID=g15149.t1.intron2;Parent=g15149.t1;
OX371262.1_Lypha_dubia_genome_assembly,_chromosome:_3	AUGUSTUS	CDS	21081984	21082449	0.79	-	0	ID=g15149.t1.CDS3;Parent=g15149.t1;
OX371262.1_Lypha_dubia_genome_assembly,_chromosome:_3	AUGUSTUS	exon	21081984	21082449	.	-	.	ID=g15149.t1.exon3;Parent=g15149.t1;
OX371262.1_Lypha_dubia_genome_assembly,_chromosome:_3	AUGUSTUS	start_codon	21082447	21082449	.	-	0	ID=g15149.t1.start1;Parent=g15149.t1;
OX371262.1_Lypha_dubia_genome_assembly,_chromosome:_3	AUGUSTUS	gene	21088411	21095146	.	-	.	ID=g15150;
OX371262.1_Lypha_dubia_genome_assembly,_chromosome:_3	AUGUSTUS	mRNA	21088411	21095146	1	-	.	ID=g15150.t1;Parent=g15150;
OX371262.1_Lypha_dubia_genome_assembly,_chromosome:_3	AUGUSTUS	stop_codon	21088411	21088413	.	-	0	ID=g15150.t1.stop1;Parent=g15150.t1;
OX371262.1_Lypha_dubia_genome_assembly,_chromosome:_3	AUGUSTUS	CDS	21088411	21088434	1	-	0	ID=g15150.t1.CDS1;Parent=g15150.t1;
OX371262.1_Lypha_dubia_genome_assembly,_chromosome:_3	AUGUSTUS	exon	21088411	21088434	.	-	.	ID=g15150.t1.exon1;Parent=g15150.t1;
OX371262.1_Lypha_dubia_genome_assembly,_chromosome:_3	AUGUSTUS	intron	21088435	21089526	1	-	.	ID=g15150.t1.intron1;Parent=g15150.t1;
OX371262.1_Lypha_dubia_genome_assembly,_chromosome:_3	AUGUSTUS	CDS	21089527	21089659	1	-	1	ID=g15150.t1.CDS2;Parent=g15150.t1;
OX371262.1_Lypha_dubia_genome_assembly,_chromosome:_3	AUGUSTUS	exon	21089527	21089659	.	-	.	ID=g15150.t1.exon2;Parent=g15150.t1;
OX371262.1_Lypha_dubia_genome_assembly,_chromosome:_3	AUGUSTUS	intron	21089660	21089724	1	-	.	ID=g15150.t1.intron2;Parent=g15150.t1;
OX371262.1_Lypha_dubia_genome_assembly,_chromosome:_3	AUGUSTUS	CDS	21089725	21089832	1	-	1	ID=g15150.t1.CDS3;Parent=g15150.t1;
OX371262.1_Lypha_dubia_genome_assembly,_chromosome:_3	AUGUSTUS	exon	21089725	21089832	.	-	.	ID=g15150.t1.exon3;Parent=g15150.t1;
OX371262.1_Lypha_dubia_genome_assembly,_chromosome:_3	AUGUSTUS	intron	21089833	21089903	1	-	.	ID=g15150.t1.intron3;Parent=g15150.t1;
OX371262.1_Lypha_dubia_genome_assembly,_chromosome:_3	AUGUSTUS	CDS	21089904	21089994	1	-	2	ID=g15150.t1.CDS4;Parent=g15150.t1;
OX371262.1_Lypha_dubia_genome_assembly,_chromosome:_3	AUGUSTUS	exon	21089904	21089994	.	-	.	ID=g15150.t1.exon4;Parent=g15150.t1;
OX371262.1_Lypha_dubia_genome_assembly,_chromosome:_3	AUGUSTUS	intron	21089995	21090060	1	-	.	ID=g15150.t1.intron4;Parent=g15150.t1;
OX371262.1_Lypha_dubia_genome_assembly,_chromosome:_3	AUGUSTUS	CDS	21090061	21090229	1	-	0	ID=g15150.t1.CDS5;Parent=g15150.t1;
OX371262.1_Lypha_dubia_genome_assembly,_chromosome:_3	AUGUSTUS	exon	21090061	21090229	.	-	.	ID=g15150.t1.exon5;Parent=g15150.t1;
OX371262.1_Lypha_dubia_genome_assembly,_chromosome:_3	AUGUSTUS	intron	21090230	21090695	1	-	.	ID=g15150.t1.intron5;Parent=g15150.t1;
OX371262.1_Lypha_dubia_genome_assembly,_chromosome:_3	AUGUSTUS	CDS	21090696	21090808	1	-	2	ID=g15150.t1.CDS6;Parent=g15150.t1;
OX371262.1_Lypha_dubia_genome_assembly,_chromosome:_3	AUGUSTUS	exon	21090696	21090808	.	-	.	ID=g15150.t1.exon6;Parent=g15150.t1;
OX371262.1_Lypha_dubia_genome_assembly,_chromosome:_3	AUGUSTUS	intron	21090809	21092752	1	-	.	ID=g15150.t1.intron6;Parent=g15150.t1;
OX371262.1_Lypha_dubia_genome_assembly,_chromosome:_3	AUGUSTUS	CDS	21092753	21093961	1	-	2	ID=g15150.t1.CDS7;Parent=g15150.t1;
OX371262.1_Lypha_dubia_genome_assembly,_chromosome:_3	AUGUSTUS	exon	21092753	21093961	.	-	.	ID=g15150.t1.exon7;Parent=g15150.t1;
OX371262.1_Lypha_dubia_genome_assembly,_chromosome:_3	AUGUSTUS	intron	21093962	21094025	1	-	.	ID=g15150.t1.intron7;Parent=g15150.t1;
OX371262.1_Lypha_dubia_genome_assembly,_chromosome:_3	AUGUSTUS	CDS	21094026	21094812	1	-	0	ID=g15150.t1.CDS8;Parent=g15150.t1;
OX371262.1_Lypha_dubia_genome_assembly,_chromosome:_3	AUGUSTUS	exon	21094026	21094812	.	-	.	ID=g15150.t1.exon8;Parent=g15150.t1;
OX371262.1_Lypha_dubia_genome_assembly,_chromosome:_3	AUGUSTUS	intron	21094813	21094894	1	-	.	ID=g15150.t1.intron8;Parent=g15150.t1;
OX371262.1_Lypha_dubia_genome_assembly,_chromosome:_3	AUGUSTUS	CDS	21094895	21095146	1	-	0	ID=g15150.t1.CDS9;Parent=g15150.t1;
OX371262.1_Lypha_dubia_genome_assembly,_chromosome:_3	AUGUSTUS	exon	21094895	21095146	.	-	.	ID=g15150.t1.exon9;Parent=g15150.t1;
OX371262.1_Lypha_dubia_genome_assembly,_chromosome:_3	AUGUSTUS	start_codon	21095144	21095146	.	-	0	ID=g15150.t1.start1;Parent=g15150.t1;
OX371262.1_Lypha_dubia_genome_assembly,_chromosome:_3	AUGUSTUS	gene	21111922	21135773	.	-	.	ID=g15151;
OX371262.1_Lypha_dubia_genome_assembly,_chromosome:_3	AUGUSTUS	mRNA	21111922	21135773	1	-	.	ID=g15151.t1;Parent=g15151;
OX371262.1_Lypha_dubia_genome_assembly,_chromosome:_3	AUGUSTUS	stop_codon	21111922	21111924	.	-	0	ID=g15151.t1.stop1;Parent=g15151.t1;
OX371262.1_Lypha_dubia_genome_assembly,_chromosome:_3	AUGUSTUS	CDS	21111922	21112031	1	-	2	ID=g15151.t1.CDS1;Parent=g15151.t1;
OX371262.1_Lypha_dubia_genome_assembly,_chromosome:_3	AUGUSTUS	exon	21111922	21112031	.	-	.	ID=g15151.t1.exon1;Parent=g15151.t1;
OX371262.1_Lypha_dubia_genome_assembly,_chromosome:_3	AUGUSTUS	intron	21112032	21113546	1	-	.	ID=g15151.t1.intron1;Parent=g15151.t1;
OX371262.1_Lypha_dubia_genome_assembly,_chromosome:_3	AUGUSTUS	CDS	21113547	21113712	1	-	0	ID=g15151.t1.CDS2;Parent=g15151.t1;
OX371262.1_Lypha_dubia_genome_assembly,_chromosome:_3	AUGUSTUS	exon	21113547	21113712	.	-	.	ID=g15151.t1.exon2;Parent=g15151.t1;
OX371262.1_Lypha_dubia_genome_assembly,_chromosome:_3	AUGUSTUS	intron	21113713	21113772	1	-	.	ID=g15151.t1.intron2;Parent=g15151.t1;
OX371262.1_Lypha_dubia_genome_assembly,_chromosome:_3	AUGUSTUS	CDS	21113773	21113971	1	-	1	ID=g15151.t1.CDS3;Parent=g15151.t1;
OX371262.1_Lypha_dubia_genome_assembly,_chromosome:_3	AUGUSTUS	exon	21113773	21113971	.	-	.	ID=g15151.t1.exon3;Parent=g15151.t1;
OX371262.1_Lypha_dubia_genome_assembly,_chromosome:_3	AUGUSTUS	intron	21113972	21127686	1	-	.	ID=g15151.t1.intron3;Parent=g15151.t1;
OX371262.1_Lypha_dubia_genome_assembly,_chromosome:_3	AUGUSTUS	CDS	21127687	21127828	1	-	2	ID=g15151.t1.CDS4;Parent=g15151.t1;
OX371262.1_Lypha_dubia_genome_assembly,_chromosome:_3	AUGUSTUS	exon	21127687	21127828	.	-	.	ID=g15151.t1.exon4;Parent=g15151.t1;
OX371262.1_Lypha_dubia_genome_assembly,_chromosome:_3	AUGUSTUS	intron	21127829	21127928	1	-	.	ID=g15151.t1.intron4;Parent=g15151.t1;
OX371262.1_Lypha_dubia_genome_assembly,_chromosome:_3	AUGUSTUS	CDS	21127929	21128058	1	-	0	ID=g15151.t1.CDS5;Parent=g15151.t1;
OX371262.1_Lypha_dubia_genome_assembly,_chromosome:_3	AUGUSTUS	exon	21127929	21128058	.	-	.	ID=g15151.t1.exon5;Parent=g15151.t1;
OX371262.1_Lypha_dubia_genome_assembly,_chromosome:_3	AUGUSTUS	intron	21128059	21135647	1	-	.	ID=g15151.t1.intron5;Parent=g15151.t1;
OX371262.1_Lypha_dubia_genome_assembly,_chromosome:_3	AUGUSTUS	CDS	21135648	21135773	1	-	0	ID=g15151.t1.CDS6;Parent=g15151.t1;
OX371262.1_Lypha_dubia_genome_assembly,_chromosome:_3	AUGUSTUS	exon	21135648	21135773	.	-	.	ID=g15151.t1.exon6;Parent=g15151.t1;
OX371262.1_Lypha_dubia_genome_assembly,_chromosome:_3	AUGUSTUS	start_codon	21135771	21135773	.	-	0	ID=g15151.t1.start1;Parent=g15151.t1;
OX371262.1_Lypha_dubia_genome_assembly,_chromosome:_3	AUGUSTUS	gene	21140242	21142621	.	-	.	ID=g15152;
OX371262.1_Lypha_dubia_genome_assembly,_chromosome:_3	AUGUSTUS	mRNA	21140242	21142621	1	-	.	ID=g15152.t1;Parent=g15152;
OX371262.1_Lypha_dubia_genome_assembly,_chromosome:_3	AUGUSTUS	stop_codon	21140242	21140244	.	-	0	ID=g15152.t1.stop1;Parent=g15152.t1;
OX371262.1_Lypha_dubia_genome_assembly,_chromosome:_3	AUGUSTUS	CDS	21140242	21140318	1	-	2	ID=g15152.t1.CDS1;Parent=g15152.t1;
OX371262.1_Lypha_dubia_genome_assembly,_chromosome:_3	AUGUSTUS	exon	21140242	21140318	.	-	.	ID=g15152.t1.exon1;Parent=g15152.t1;
OX371262.1_Lypha_dubia_genome_assembly,_chromosome:_3	AUGUSTUS	intron	21140319	21140769	1	-	.	ID=g15152.t1.intron1;Parent=g15152.t1;
OX371262.1_Lypha_dubia_genome_assembly,_chromosome:_3	AUGUSTUS	CDS	21140770	21141128	1	-	1	ID=g15152.t1.CDS2;Parent=g15152.t1;
OX371262.1_Lypha_dubia_genome_assembly,_chromosome:_3	AUGUSTUS	exon	21140770	21141128	.	-	.	ID=g15152.t1.exon2;Parent=g15152.t1;
OX371262.1_Lypha_dubia_genome_assembly,_chromosome:_3	AUGUSTUS	intron	21141129	21141200	1	-	.	ID=g15152.t1.intron2;Parent=g15152.t1;
OX371262.1_Lypha_dubia_genome_assembly,_chromosome:_3	AUGUSTUS	CDS	21141201	21141385	1	-	0	ID=g15152.t1.CDS3;Parent=g15152.t1;
OX371262.1_Lypha_dubia_genome_assembly,_chromosome:_3	AUGUSTUS	exon	21141201	21141385	.	-	.	ID=g15152.t1.exon3;Parent=g15152.t1;
OX371262.1_Lypha_dubia_genome_assembly,_chromosome:_3	AUGUSTUS	intron	21141386	21141555	1	-	.	ID=g15152.t1.intron3;Parent=g15152.t1;
OX371262.1_Lypha_dubia_genome_assembly,_chromosome:_3	AUGUSTUS	CDS	21141556	21141672	1	-	0	ID=g15152.t1.CDS4;Parent=g15152.t1;
OX371262.1_Lypha_dubia_genome_assembly,_chromosome:_3	AUGUSTUS	exon	21141556	21141672	.	-	.	ID=g15152.t1.exon4;Parent=g15152.t1;
OX371262.1_Lypha_dubia_genome_assembly,_chromosome:_3	AUGUSTUS	intron	21141673	21141729	1	-	.	ID=g15152.t1.intron4;Parent=g15152.t1;
OX371262.1_Lypha_dubia_genome_assembly,_chromosome:_3	AUGUSTUS	CDS	21141730	21141884	1	-	2	ID=g15152.t1.CDS5;Parent=g15152.t1;
OX371262.1_Lypha_dubia_genome_assembly,_chromosome:_3	AUGUSTUS	exon	21141730	21141884	.	-	.	ID=g15152.t1.exon5;Parent=g15152.t1;
OX371262.1_Lypha_dubia_genome_assembly,_chromosome:_3	AUGUSTUS	intron	21141885	21141979	1	-	.	ID=g15152.t1.intron5;Parent=g15152.t1;
OX371262.1_Lypha_dubia_genome_assembly,_chromosome:_3	AUGUSTUS	CDS	21141980	21142069	1	-	2	ID=g15152.t1.CDS6;Parent=g15152.t1;
OX371262.1_Lypha_dubia_genome_assembly,_chromosome:_3	AUGUSTUS	exon	21141980	21142069	.	-	.	ID=g15152.t1.exon6;Parent=g15152.t1;
OX371262.1_Lypha_dubia_genome_assembly,_chromosome:_3	AUGUSTUS	intron	21142070	21142500	1	-	.	ID=g15152.t1.intron6;Parent=g15152.t1;
OX371262.1_Lypha_dubia_genome_assembly,_chromosome:_3	AUGUSTUS	CDS	21142501	21142621	1	-	0	ID=g15152.t1.CDS7;Parent=g15152.t1;
OX371262.1_Lypha_dubia_genome_assembly,_chromosome:_3	AUGUSTUS	exon	21142501	21142621	.	-	.	ID=g15152.t1.exon7;Parent=g15152.t1;
OX371262.1_Lypha_dubia_genome_assembly,_chromosome:_3	AUGUSTUS	start_codon	21142619	21142621	.	-	0	ID=g15152.t1.start1;Parent=g15152.t1;
OX371262.1_Lypha_dubia_genome_assembly,_chromosome:_3	AUGUSTUS	gene	21143135	21162958	.	+	.	ID=g15153;
OX371262.1_Lypha_dubia_genome_assembly,_chromosome:_3	AUGUSTUS	mRNA	21143135	21162958	0.74	+	.	ID=g15153.t1;Parent=g15153;
OX371262.1_Lypha_dubia_genome_assembly,_chromosome:_3	AUGUSTUS	start_codon	21143135	21143137	.	+	0	ID=g15153.t1.start1;Parent=g15153.t1;
OX371262.1_Lypha_dubia_genome_assembly,_chromosome:_3	AUGUSTUS	CDS	21143135	21143197	1	+	0	ID=g15153.t1.CDS1;Parent=g15153.t1;
OX371262.1_Lypha_dubia_genome_assembly,_chromosome:_3	AUGUSTUS	exon	21143135	21143197	.	+	.	ID=g15153.t1.exon1;Parent=g15153.t1;
OX371262.1_Lypha_dubia_genome_assembly,_chromosome:_3	AUGUSTUS	intron	21143198	21160423	1	+	.	ID=g15153.t1.intron1;Parent=g15153.t1;
OX371262.1_Lypha_dubia_genome_assembly,_chromosome:_3	AUGUSTUS	CDS	21160424	21160826	1	+	0	ID=g15153.t1.CDS2;Parent=g15153.t1;
OX371262.1_Lypha_dubia_genome_assembly,_chromosome:_3	AUGUSTUS	exon	21160424	21160826	.	+	.	ID=g15153.t1.exon2;Parent=g15153.t1;
OX371262.1_Lypha_dubia_genome_assembly,_chromosome:_3	AUGUSTUS	intron	21160827	21161896	1	+	.	ID=g15153.t1.intron2;Parent=g15153.t1;
OX371262.1_Lypha_dubia_genome_assembly,_chromosome:_3	AUGUSTUS	CDS	21161897	21162117	1	+	2	ID=g15153.t1.CDS3;Parent=g15153.t1;
OX371262.1_Lypha_dubia_genome_assembly,_chromosome:_3	AUGUSTUS	exon	21161897	21162117	.	+	.	ID=g15153.t1.exon3;Parent=g15153.t1;
OX371262.1_Lypha_dubia_genome_assembly,_chromosome:_3	AUGUSTUS	intron	21162118	21162188	1	+	.	ID=g15153.t1.intron3;Parent=g15153.t1;
OX371262.1_Lypha_dubia_genome_assembly,_chromosome:_3	AUGUSTUS	CDS	21162189	21162592	1	+	0	ID=g15153.t1.CDS4;Parent=g15153.t1;
OX371262.1_Lypha_dubia_genome_assembly,_chromosome:_3	AUGUSTUS	exon	21162189	21162592	.	+	.	ID=g15153.t1.exon4;Parent=g15153.t1;
OX371262.1_Lypha_dubia_genome_assembly,_chromosome:_3	AUGUSTUS	intron	21162593	21162656	1	+	.	ID=g15153.t1.intron4;Parent=g15153.t1;
OX371262.1_Lypha_dubia_genome_assembly,_chromosome:_3	AUGUSTUS	CDS	21162657	21162840	0.75	+	1	ID=g15153.t1.CDS5;Parent=g15153.t1;
OX371262.1_Lypha_dubia_genome_assembly,_chromosome:_3	AUGUSTUS	exon	21162657	21162840	.	+	.	ID=g15153.t1.exon5;Parent=g15153.t1;
OX371262.1_Lypha_dubia_genome_assembly,_chromosome:_3	AUGUSTUS	intron	21162841	21162892	0.74	+	.	ID=g15153.t1.intron5;Parent=g15153.t1;
OX371262.1_Lypha_dubia_genome_assembly,_chromosome:_3	AUGUSTUS	CDS	21162893	21162958	0.74	+	0	ID=g15153.t1.CDS6;Parent=g15153.t1;
OX371262.1_Lypha_dubia_genome_assembly,_chromosome:_3	AUGUSTUS	exon	21162893	21162958	.	+	.	ID=g15153.t1.exon6;Parent=g15153.t1;
OX371262.1_Lypha_dubia_genome_assembly,_chromosome:_3	AUGUSTUS	stop_codon	21162956	21162958	.	+	0	ID=g15153.t1.stop1;Parent=g15153.t1;
OX371262.1_Lypha_dubia_genome_assembly,_chromosome:_3	AUGUSTUS	gene	21164185	21170365	.	-	.	ID=g15154;
OX371262.1_Lypha_dubia_genome_assembly,_chromosome:_3	AUGUSTUS	mRNA	21164185	21170365	0.09	-	.	ID=g15154.t1;Parent=g15154;
OX371262.1_Lypha_dubia_genome_assembly,_chromosome:_3	AUGUSTUS	stop_codon	21164185	21164187	.	-	0	ID=g15154.t1.stop1;Parent=g15154.t1;
OX371262.1_Lypha_dubia_genome_assembly,_chromosome:_3	AUGUSTUS	CDS	21164185	21164374	0.98	-	1	ID=g15154.t1.CDS1;Parent=g15154.t1;
OX371262.1_Lypha_dubia_genome_assembly,_chromosome:_3	AUGUSTUS	exon	21164185	21164374	.	-	.	ID=g15154.t1.exon1;Parent=g15154.t1;
OX371262.1_Lypha_dubia_genome_assembly,_chromosome:_3	AUGUSTUS	intron	21164375	21165812	0.98	-	.	ID=g15154.t1.intron1;Parent=g15154.t1;
OX371262.1_Lypha_dubia_genome_assembly,_chromosome:_3	AUGUSTUS	CDS	21165813	21166263	0.45	-	2	ID=g15154.t1.CDS2;Parent=g15154.t1;
OX371262.1_Lypha_dubia_genome_assembly,_chromosome:_3	AUGUSTUS	exon	21165813	21166263	.	-	.	ID=g15154.t1.exon2;Parent=g15154.t1;
OX371262.1_Lypha_dubia_genome_assembly,_chromosome:_3	AUGUSTUS	intron	21166264	21167571	0.33	-	.	ID=g15154.t1.intron2;Parent=g15154.t1;
OX371262.1_Lypha_dubia_genome_assembly,_chromosome:_3	AUGUSTUS	CDS	21167572	21169373	0.3	-	1	ID=g15154.t1.CDS3;Parent=g15154.t1;
OX371262.1_Lypha_dubia_genome_assembly,_chromosome:_3	AUGUSTUS	exon	21167572	21169373	.	-	.	ID=g15154.t1.exon3;Parent=g15154.t1;
OX371262.1_Lypha_dubia_genome_assembly,_chromosome:_3	AUGUSTUS	intron	21169374	21169435	0.45	-	.	ID=g15154.t1.intron3;Parent=g15154.t1;
OX371262.1_Lypha_dubia_genome_assembly,_chromosome:_3	AUGUSTUS	CDS	21169436	21169879	0.47	-	1	ID=g15154.t1.CDS4;Parent=g15154.t1;
OX371262.1_Lypha_dubia_genome_assembly,_chromosome:_3	AUGUSTUS	exon	21169436	21169879	.	-	.	ID=g15154.t1.exon4;Parent=g15154.t1;
OX371262.1_Lypha_dubia_genome_assembly,_chromosome:_3	AUGUSTUS	intron	21169880	21169943	0.77	-	.	ID=g15154.t1.intron4;Parent=g15154.t1;
OX371262.1_Lypha_dubia_genome_assembly,_chromosome:_3	AUGUSTUS	CDS	21169944	21170365	0.51	-	0	ID=g15154.t1.CDS5;Parent=g15154.t1;
OX371262.1_Lypha_dubia_genome_assembly,_chromosome:_3	AUGUSTUS	exon	21169944	21170365	.	-	.	ID=g15154.t1.exon5;Parent=g15154.t1;
OX371262.1_Lypha_dubia_genome_assembly,_chromosome:_3	AUGUSTUS	start_codon	21170363	21170365	.	-	0	ID=g15154.t1.start1;Parent=g15154.t1;
OX371262.1_Lypha_dubia_genome_assembly,_chromosome:_3	AUGUSTUS	gene	21170696	21171715	.	-	.	ID=g15155;
OX371262.1_Lypha_dubia_genome_assembly,_chromosome:_3	AUGUSTUS	mRNA	21170696	21171715	1	-	.	ID=g15155.t1;Parent=g15155;
OX371262.1_Lypha_dubia_genome_assembly,_chromosome:_3	AUGUSTUS	stop_codon	21170696	21170698	.	-	0	ID=g15155.t1.stop1;Parent=g15155.t1;
OX371262.1_Lypha_dubia_genome_assembly,_chromosome:_3	AUGUSTUS	CDS	21170696	21171715	1	-	0	ID=g15155.t1.CDS1;Parent=g15155.t1;
OX371262.1_Lypha_dubia_genome_assembly,_chromosome:_3	AUGUSTUS	exon	21170696	21171715	.	-	.	ID=g15155.t1.exon1;Parent=g15155.t1;
OX371262.1_Lypha_dubia_genome_assembly,_chromosome:_3	AUGUSTUS	start_codon	21171713	21171715	.	-	0	ID=g15155.t1.start1;Parent=g15155.t1;
OX371262.1_Lypha_dubia_genome_assembly,_chromosome:_3	AUGUSTUS	gene	21172122	21186943	.	+	.	ID=g15156;
OX371262.1_Lypha_dubia_genome_assembly,_chromosome:_3	AUGUSTUS	mRNA	21172122	21186943	0.25	+	.	ID=g15156.t1;Parent=g15156;
OX371262.1_Lypha_dubia_genome_assembly,_chromosome:_3	AUGUSTUS	start_codon	21172122	21172124	.	+	0	ID=g15156.t1.start1;Parent=g15156.t1;
OX371262.1_Lypha_dubia_genome_assembly,_chromosome:_3	AUGUSTUS	CDS	21172122	21172160	0.27	+	0	ID=g15156.t1.CDS1;Parent=g15156.t1;
OX371262.1_Lypha_dubia_genome_assembly,_chromosome:_3	AUGUSTUS	exon	21172122	21172160	.	+	.	ID=g15156.t1.exon1;Parent=g15156.t1;
OX371262.1_Lypha_dubia_genome_assembly,_chromosome:_3	AUGUSTUS	intron	21172161	21177242	0.27	+	.	ID=g15156.t1.intron1;Parent=g15156.t1;
OX371262.1_Lypha_dubia_genome_assembly,_chromosome:_3	AUGUSTUS	CDS	21177243	21177668	0.98	+	0	ID=g15156.t1.CDS2;Parent=g15156.t1;
OX371262.1_Lypha_dubia_genome_assembly,_chromosome:_3	AUGUSTUS	exon	21177243	21177668	.	+	.	ID=g15156.t1.exon2;Parent=g15156.t1;
OX371262.1_Lypha_dubia_genome_assembly,_chromosome:_3	AUGUSTUS	intron	21177669	21180604	0.99	+	.	ID=g15156.t1.intron2;Parent=g15156.t1;
OX371262.1_Lypha_dubia_genome_assembly,_chromosome:_3	AUGUSTUS	CDS	21180605	21180757	0.99	+	0	ID=g15156.t1.CDS3;Parent=g15156.t1;
OX371262.1_Lypha_dubia_genome_assembly,_chromosome:_3	AUGUSTUS	exon	21180605	21180757	.	+	.	ID=g15156.t1.exon3;Parent=g15156.t1;
OX371262.1_Lypha_dubia_genome_assembly,_chromosome:_3	AUGUSTUS	intron	21180758	21180822	0.98	+	.	ID=g15156.t1.intron3;Parent=g15156.t1;
OX371262.1_Lypha_dubia_genome_assembly,_chromosome:_3	AUGUSTUS	CDS	21180823	21180991	0.98	+	0	ID=g15156.t1.CDS4;Parent=g15156.t1;
OX371262.1_Lypha_dubia_genome_assembly,_chromosome:_3	AUGUSTUS	exon	21180823	21180991	.	+	.	ID=g15156.t1.exon4;Parent=g15156.t1;
OX371262.1_Lypha_dubia_genome_assembly,_chromosome:_3	AUGUSTUS	intron	21180992	21186821	1	+	.	ID=g15156.t1.intron4;Parent=g15156.t1;
OX371262.1_Lypha_dubia_genome_assembly,_chromosome:_3	AUGUSTUS	CDS	21186822	21186943	1	+	2	ID=g15156.t1.CDS5;Parent=g15156.t1;
OX371262.1_Lypha_dubia_genome_assembly,_chromosome:_3	AUGUSTUS	exon	21186822	21186943	.	+	.	ID=g15156.t1.exon5;Parent=g15156.t1;
OX371262.1_Lypha_dubia_genome_assembly,_chromosome:_3	AUGUSTUS	stop_codon	21186941	21186943	.	+	0	ID=g15156.t1.stop1;Parent=g15156.t1;
OX371262.1_Lypha_dubia_genome_assembly,_chromosome:_3	AUGUSTUS	gene	21187649	21217731	.	-	.	ID=g15157;
OX371262.1_Lypha_dubia_genome_assembly,_chromosome:_3	AUGUSTUS	mRNA	21187649	21217731	1	-	.	ID=g15157.t1;Parent=g15157;
OX371262.1_Lypha_dubia_genome_assembly,_chromosome:_3	AUGUSTUS	stop_codon	21187649	21187651	.	-	0	ID=g15157.t1.stop1;Parent=g15157.t1;
OX371262.1_Lypha_dubia_genome_assembly,_chromosome:_3	AUGUSTUS	CDS	21187649	21187788	1	-	2	ID=g15157.t1.CDS1;Parent=g15157.t1;
OX371262.1_Lypha_dubia_genome_assembly,_chromosome:_3	AUGUSTUS	exon	21187649	21187788	.	-	.	ID=g15157.t1.exon1;Parent=g15157.t1;
OX371262.1_Lypha_dubia_genome_assembly,_chromosome:_3	AUGUSTUS	intron	21187789	21187857	1	-	.	ID=g15157.t1.intron1;Parent=g15157.t1;
OX371262.1_Lypha_dubia_genome_assembly,_chromosome:_3	AUGUSTUS	CDS	21187858	21187971	1	-	2	ID=g15157.t1.CDS2;Parent=g15157.t1;
OX371262.1_Lypha_dubia_genome_assembly,_chromosome:_3	AUGUSTUS	exon	21187858	21187971	.	-	.	ID=g15157.t1.exon2;Parent=g15157.t1;
OX371262.1_Lypha_dubia_genome_assembly,_chromosome:_3	AUGUSTUS	intron	21187972	21188034	1	-	.	ID=g15157.t1.intron2;Parent=g15157.t1;
OX371262.1_Lypha_dubia_genome_assembly,_chromosome:_3	AUGUSTUS	CDS	21188035	21188197	1	-	0	ID=g15157.t1.CDS3;Parent=g15157.t1;
OX371262.1_Lypha_dubia_genome_assembly,_chromosome:_3	AUGUSTUS	exon	21188035	21188197	.	-	.	ID=g15157.t1.exon3;Parent=g15157.t1;
OX371262.1_Lypha_dubia_genome_assembly,_chromosome:_3	AUGUSTUS	intron	21188198	21196085	1	-	.	ID=g15157.t1.intron3;Parent=g15157.t1;
OX371262.1_Lypha_dubia_genome_assembly,_chromosome:_3	AUGUSTUS	CDS	21196086	21196221	1	-	1	ID=g15157.t1.CDS4;Parent=g15157.t1;
OX371262.1_Lypha_dubia_genome_assembly,_chromosome:_3	AUGUSTUS	exon	21196086	21196221	.	-	.	ID=g15157.t1.exon4;Parent=g15157.t1;
OX371262.1_Lypha_dubia_genome_assembly,_chromosome:_3	AUGUSTUS	intron	21196222	21197434	1	-	.	ID=g15157.t1.intron4;Parent=g15157.t1;
OX371262.1_Lypha_dubia_genome_assembly,_chromosome:_3	AUGUSTUS	CDS	21197435	21197536	1	-	1	ID=g15157.t1.CDS5;Parent=g15157.t1;
OX371262.1_Lypha_dubia_genome_assembly,_chromosome:_3	AUGUSTUS	exon	21197435	21197536	.	-	.	ID=g15157.t1.exon5;Parent=g15157.t1;
OX371262.1_Lypha_dubia_genome_assembly,_chromosome:_3	AUGUSTUS	intron	21197537	21197596	1	-	.	ID=g15157.t1.intron5;Parent=g15157.t1;
OX371262.1_Lypha_dubia_genome_assembly,_chromosome:_3	AUGUSTUS	CDS	21197597	21197774	1	-	2	ID=g15157.t1.CDS6;Parent=g15157.t1;
OX371262.1_Lypha_dubia_genome_assembly,_chromosome:_3	AUGUSTUS	exon	21197597	21197774	.	-	.	ID=g15157.t1.exon6;Parent=g15157.t1;
OX371262.1_Lypha_dubia_genome_assembly,_chromosome:_3	AUGUSTUS	intron	21197775	21209705	1	-	.	ID=g15157.t1.intron6;Parent=g15157.t1;
OX371262.1_Lypha_dubia_genome_assembly,_chromosome:_3	AUGUSTUS	CDS	21209706	21209820	1	-	0	ID=g15157.t1.CDS7;Parent=g15157.t1;
OX371262.1_Lypha_dubia_genome_assembly,_chromosome:_3	AUGUSTUS	exon	21209706	21209820	.	-	.	ID=g15157.t1.exon7;Parent=g15157.t1;
OX371262.1_Lypha_dubia_genome_assembly,_chromosome:_3	AUGUSTUS	intron	21209821	21211852	1	-	.	ID=g15157.t1.intron7;Parent=g15157.t1;
OX371262.1_Lypha_dubia_genome_assembly,_chromosome:_3	AUGUSTUS	CDS	21211853	21212048	1	-	1	ID=g15157.t1.CDS8;Parent=g15157.t1;
OX371262.1_Lypha_dubia_genome_assembly,_chromosome:_3	AUGUSTUS	exon	21211853	21212048	.	-	.	ID=g15157.t1.exon8;Parent=g15157.t1;
OX371262.1_Lypha_dubia_genome_assembly,_chromosome:_3	AUGUSTUS	intron	21212049	21212108	1	-	.	ID=g15157.t1.intron8;Parent=g15157.t1;
OX371262.1_Lypha_dubia_genome_assembly,_chromosome:_3	AUGUSTUS	CDS	21212109	21212240	1	-	1	ID=g15157.t1.CDS9;Parent=g15157.t1;
OX371262.1_Lypha_dubia_genome_assembly,_chromosome:_3	AUGUSTUS	exon	21212109	21212240	.	-	.	ID=g15157.t1.exon9;Parent=g15157.t1;
OX371262.1_Lypha_dubia_genome_assembly,_chromosome:_3	AUGUSTUS	intron	21212241	21214873	1	-	.	ID=g15157.t1.intron9;Parent=g15157.t1;
OX371262.1_Lypha_dubia_genome_assembly,_chromosome:_3	AUGUSTUS	CDS	21214874	21214950	1	-	0	ID=g15157.t1.CDS10;Parent=g15157.t1;
OX371262.1_Lypha_dubia_genome_assembly,_chromosome:_3	AUGUSTUS	exon	21214874	21214950	.	-	.	ID=g15157.t1.exon10;Parent=g15157.t1;
OX371262.1_Lypha_dubia_genome_assembly,_chromosome:_3	AUGUSTUS	intron	21214951	21217689	1	-	.	ID=g15157.t1.intron10;Parent=g15157.t1;
OX371262.1_Lypha_dubia_genome_assembly,_chromosome:_3	AUGUSTUS	CDS	21217690	21217731	1	-	0	ID=g15157.t1.CDS11;Parent=g15157.t1;
OX371262.1_Lypha_dubia_genome_assembly,_chromosome:_3	AUGUSTUS	exon	21217690	21217731	.	-	.	ID=g15157.t1.exon11;Parent=g15157.t1;
OX371262.1_Lypha_dubia_genome_assembly,_chromosome:_3	AUGUSTUS	start_codon	21217729	21217731	.	-	0	ID=g15157.t1.start1;Parent=g15157.t1;
OX371262.1_Lypha_dubia_genome_assembly,_chromosome:_3	GeneMark.hmm3	mRNA	21187649	21197643	.	-	.	ID=g15157.t2;Parent=g15157;
OX371262.1_Lypha_dubia_genome_assembly,_chromosome:_3	GeneMark.hmm3	stop_codon	21187649	21187651	.	-	0	ID=g15157.t2.stop1;Parent=g15157.t2;
OX371262.1_Lypha_dubia_genome_assembly,_chromosome:_3	GeneMark.hmm3	CDS	21187649	21187788	.	-	2	ID=g15157.t2.CDS1;Parent=g15157.t2;
OX371262.1_Lypha_dubia_genome_assembly,_chromosome:_3	GeneMark.hmm3	exon	21187649	21187788	0	-	.	ID=g15157.t2.exon1;Parent=g15157.t2;
OX371262.1_Lypha_dubia_genome_assembly,_chromosome:_3	GeneMark.hmm3	intron	21187789	21187857	.	-	2	ID=g15157.t2.intron1;Parent=g15157.t2;
OX371262.1_Lypha_dubia_genome_assembly,_chromosome:_3	GeneMark.hmm3	CDS	21187858	21187971	.	-	2	ID=g15157.t2.CDS2;Parent=g15157.t2;
OX371262.1_Lypha_dubia_genome_assembly,_chromosome:_3	GeneMark.hmm3	exon	21187858	21187971	0	-	.	ID=g15157.t2.exon2;Parent=g15157.t2;
OX371262.1_Lypha_dubia_genome_assembly,_chromosome:_3	GeneMark.hmm3	intron	21187972	21188034	.	-	0	ID=g15157.t2.intron2;Parent=g15157.t2;
OX371262.1_Lypha_dubia_genome_assembly,_chromosome:_3	GeneMark.hmm3	CDS	21188035	21188197	.	-	0	ID=g15157.t2.CDS3;Parent=g15157.t2;
OX371262.1_Lypha_dubia_genome_assembly,_chromosome:_3	GeneMark.hmm3	exon	21188035	21188197	0	-	.	ID=g15157.t2.exon3;Parent=g15157.t2;
OX371262.1_Lypha_dubia_genome_assembly,_chromosome:_3	GeneMark.hmm3	intron	21188198	21196085	.	-	1	ID=g15157.t2.intron3;Parent=g15157.t2;
OX371262.1_Lypha_dubia_genome_assembly,_chromosome:_3	GeneMark.hmm3	CDS	21196086	21196221	.	-	1	ID=g15157.t2.CDS4;Parent=g15157.t2;
OX371262.1_Lypha_dubia_genome_assembly,_chromosome:_3	GeneMark.hmm3	exon	21196086	21196221	0	-	.	ID=g15157.t2.exon4;Parent=g15157.t2;
OX371262.1_Lypha_dubia_genome_assembly,_chromosome:_3	GeneMark.hmm3	intron	21196222	21197434	.	-	1	ID=g15157.t2.intron4;Parent=g15157.t2;
OX371262.1_Lypha_dubia_genome_assembly,_chromosome:_3	GeneMark.hmm3	CDS	21197435	21197536	.	-	1	ID=g15157.t2.CDS5;Parent=g15157.t2;
OX371262.1_Lypha_dubia_genome_assembly,_chromosome:_3	GeneMark.hmm3	exon	21197435	21197536	0	-	.	ID=g15157.t2.exon5;Parent=g15157.t2;
OX371262.1_Lypha_dubia_genome_assembly,_chromosome:_3	GeneMark.hmm3	intron	21197537	21197596	.	-	0	ID=g15157.t2.intron5;Parent=g15157.t2;
OX371262.1_Lypha_dubia_genome_assembly,_chromosome:_3	GeneMark.hmm3	CDS	21197597	21197643	.	-	0	ID=g15157.t2.CDS6;Parent=g15157.t2;
OX371262.1_Lypha_dubia_genome_assembly,_chromosome:_3	GeneMark.hmm3	exon	21197597	21197643	0	-	.	ID=g15157.t2.exon6;Parent=g15157.t2;
OX371262.1_Lypha_dubia_genome_assembly,_chromosome:_3	GeneMark.hmm3	start_codon	21197641	21197643	.	-	0	ID=g15157.t2.start1;Parent=g15157.t2;
OX371262.1_Lypha_dubia_genome_assembly,_chromosome:_3	GeneMark.hmm3	mRNA	21209698	21217731	.	-	.	ID=g15157.t3;Parent=g15157;
OX371262.1_Lypha_dubia_genome_assembly,_chromosome:_3	GeneMark.hmm3	stop_codon	21209698	21209700	.	-	0	ID=g15157.t3.stop1;Parent=g15157.t3;
OX371262.1_Lypha_dubia_genome_assembly,_chromosome:_3	GeneMark.hmm3	CDS	21209698	21209820	.	-	0	ID=g15157.t3.CDS1;Parent=g15157.t3;
OX371262.1_Lypha_dubia_genome_assembly,_chromosome:_3	GeneMark.hmm3	exon	21209698	21209820	0	-	.	ID=g15157.t3.exon1;Parent=g15157.t3;
OX371262.1_Lypha_dubia_genome_assembly,_chromosome:_3	GeneMark.hmm3	intron	21209821	21211852	.	-	1	ID=g15157.t3.intron1;Parent=g15157.t3;
OX371262.1_Lypha_dubia_genome_assembly,_chromosome:_3	GeneMark.hmm3	CDS	21211853	21212048	.	-	1	ID=g15157.t3.CDS2;Parent=g15157.t3;
OX371262.1_Lypha_dubia_genome_assembly,_chromosome:_3	GeneMark.hmm3	exon	21211853	21212048	0	-	.	ID=g15157.t3.exon2;Parent=g15157.t3;
OX371262.1_Lypha_dubia_genome_assembly,_chromosome:_3	GeneMark.hmm3	intron	21212049	21212108	.	-	1	ID=g15157.t3.intron2;Parent=g15157.t3;
OX371262.1_Lypha_dubia_genome_assembly,_chromosome:_3	GeneMark.hmm3	CDS	21212109	21212240	.	-	1	ID=g15157.t3.CDS3;Parent=g15157.t3;
OX371262.1_Lypha_dubia_genome_assembly,_chromosome:_3	GeneMark.hmm3	exon	21212109	21212240	0	-	.	ID=g15157.t3.exon3;Parent=g15157.t3;
OX371262.1_Lypha_dubia_genome_assembly,_chromosome:_3	GeneMark.hmm3	intron	21212241	21214873	.	-	0	ID=g15157.t3.intron3;Parent=g15157.t3;
OX371262.1_Lypha_dubia_genome_assembly,_chromosome:_3	GeneMark.hmm3	CDS	21214874	21214950	.	-	0	ID=g15157.t3.CDS4;Parent=g15157.t3;
OX371262.1_Lypha_dubia_genome_assembly,_chromosome:_3	GeneMark.hmm3	exon	21214874	21214950	0	-	.	ID=g15157.t3.exon4;Parent=g15157.t3;
OX371262.1_Lypha_dubia_genome_assembly,_chromosome:_3	GeneMark.hmm3	intron	21214951	21217689	.	-	0	ID=g15157.t3.intron4;Parent=g15157.t3;
OX371262.1_Lypha_dubia_genome_assembly,_chromosome:_3	GeneMark.hmm3	CDS	21217690	21217731	.	-	0	ID=g15157.t3.CDS5;Parent=g15157.t3;
OX371262.1_Lypha_dubia_genome_assembly,_chromosome:_3	GeneMark.hmm3	exon	21217690	21217731	0	-	.	ID=g15157.t3.exon5;Parent=g15157.t3;
OX371262.1_Lypha_dubia_genome_assembly,_chromosome:_3	GeneMark.hmm3	start_codon	21217729	21217731	.	-	0	ID=g15157.t3.start1;Parent=g15157.t3;
OX371262.1_Lypha_dubia_genome_assembly,_chromosome:_3	AUGUSTUS	gene	21221861	21222528	.	-	.	ID=g15158;
OX371262.1_Lypha_dubia_genome_assembly,_chromosome:_3	AUGUSTUS	mRNA	21221861	21222528	0.68	-	.	ID=g15158.t1;Parent=g15158;
OX371262.1_Lypha_dubia_genome_assembly,_chromosome:_3	AUGUSTUS	stop_codon	21221861	21221863	.	-	0	ID=g15158.t1.stop1;Parent=g15158.t1;
OX371262.1_Lypha_dubia_genome_assembly,_chromosome:_3	AUGUSTUS	CDS	21221861	21222439	1	-	0	ID=g15158.t1.CDS1;Parent=g15158.t1;
OX371262.1_Lypha_dubia_genome_assembly,_chromosome:_3	AUGUSTUS	exon	21221861	21222439	.	-	.	ID=g15158.t1.exon1;Parent=g15158.t1;
OX371262.1_Lypha_dubia_genome_assembly,_chromosome:_3	AUGUSTUS	intron	21222440	21222498	1	-	.	ID=g15158.t1.intron1;Parent=g15158.t1;
OX371262.1_Lypha_dubia_genome_assembly,_chromosome:_3	AUGUSTUS	CDS	21222499	21222528	0.68	-	0	ID=g15158.t1.CDS2;Parent=g15158.t1;
OX371262.1_Lypha_dubia_genome_assembly,_chromosome:_3	AUGUSTUS	exon	21222499	21222528	.	-	.	ID=g15158.t1.exon2;Parent=g15158.t1;
OX371262.1_Lypha_dubia_genome_assembly,_chromosome:_3	AUGUSTUS	start_codon	21222526	21222528	.	-	0	ID=g15158.t1.start1;Parent=g15158.t1;
OX371262.1_Lypha_dubia_genome_assembly,_chromosome:_3	AUGUSTUS	gene	21222560	21222949	.	-	.	ID=g15159;
OX371262.1_Lypha_dubia_genome_assembly,_chromosome:_3	AUGUSTUS	mRNA	21222560	21222949	0.97	-	.	ID=g15159.t1;Parent=g15159;
OX371262.1_Lypha_dubia_genome_assembly,_chromosome:_3	AUGUSTUS	stop_codon	21222560	21222562	.	-	0	ID=g15159.t1.stop1;Parent=g15159.t1;
OX371262.1_Lypha_dubia_genome_assembly,_chromosome:_3	AUGUSTUS	CDS	21222560	21222949	0.97	-	0	ID=g15159.t1.CDS1;Parent=g15159.t1;
OX371262.1_Lypha_dubia_genome_assembly,_chromosome:_3	AUGUSTUS	exon	21222560	21222949	.	-	.	ID=g15159.t1.exon1;Parent=g15159.t1;
OX371262.1_Lypha_dubia_genome_assembly,_chromosome:_3	AUGUSTUS	start_codon	21222947	21222949	.	-	0	ID=g15159.t1.start1;Parent=g15159.t1;
OX371262.1_Lypha_dubia_genome_assembly,_chromosome:_3	AUGUSTUS	gene	21225229	21226074	.	-	.	ID=g15160;
OX371262.1_Lypha_dubia_genome_assembly,_chromosome:_3	AUGUSTUS	mRNA	21225229	21226074	1	-	.	ID=g15160.t1;Parent=g15160;
OX371262.1_Lypha_dubia_genome_assembly,_chromosome:_3	AUGUSTUS	stop_codon	21225229	21225231	.	-	0	ID=g15160.t1.stop1;Parent=g15160.t1;
OX371262.1_Lypha_dubia_genome_assembly,_chromosome:_3	AUGUSTUS	CDS	21225229	21225845	1	-	2	ID=g15160.t1.CDS1;Parent=g15160.t1;
OX371262.1_Lypha_dubia_genome_assembly,_chromosome:_3	AUGUSTUS	exon	21225229	21225845	.	-	.	ID=g15160.t1.exon1;Parent=g15160.t1;
OX371262.1_Lypha_dubia_genome_assembly,_chromosome:_3	AUGUSTUS	intron	21225846	21225907	1	-	.	ID=g15160.t1.intron1;Parent=g15160.t1;
OX371262.1_Lypha_dubia_genome_assembly,_chromosome:_3	AUGUSTUS	CDS	21225908	21225976	1	-	2	ID=g15160.t1.CDS2;Parent=g15160.t1;
OX371262.1_Lypha_dubia_genome_assembly,_chromosome:_3	AUGUSTUS	exon	21225908	21225976	.	-	.	ID=g15160.t1.exon2;Parent=g15160.t1;
OX371262.1_Lypha_dubia_genome_assembly,_chromosome:_3	AUGUSTUS	intron	21225977	21226034	1	-	.	ID=g15160.t1.intron2;Parent=g15160.t1;
OX371262.1_Lypha_dubia_genome_assembly,_chromosome:_3	AUGUSTUS	CDS	21226035	21226074	1	-	0	ID=g15160.t1.CDS3;Parent=g15160.t1;
OX371262.1_Lypha_dubia_genome_assembly,_chromosome:_3	AUGUSTUS	exon	21226035	21226074	.	-	.	ID=g15160.t1.exon3;Parent=g15160.t1;
OX371262.1_Lypha_dubia_genome_assembly,_chromosome:_3	AUGUSTUS	start_codon	21226072	21226074	.	-	0	ID=g15160.t1.start1;Parent=g15160.t1;
OX371262.1_Lypha_dubia_genome_assembly,_chromosome:_3	AUGUSTUS	gene	21227719	21230130	.	+	.	ID=g15161;
OX371262.1_Lypha_dubia_genome_assembly,_chromosome:_3	AUGUSTUS	mRNA	21227719	21230130	1	+	.	ID=g15161.t1;Parent=g15161;
OX371262.1_Lypha_dubia_genome_assembly,_chromosome:_3	AUGUSTUS	start_codon	21227719	21227721	.	+	0	ID=g15161.t1.start1;Parent=g15161.t1;
OX371262.1_Lypha_dubia_genome_assembly,_chromosome:_3	AUGUSTUS	CDS	21227719	21228367	1	+	0	ID=g15161.t1.CDS1;Parent=g15161.t1;
OX371262.1_Lypha_dubia_genome_assembly,_chromosome:_3	AUGUSTUS	exon	21227719	21228367	.	+	.	ID=g15161.t1.exon1;Parent=g15161.t1;
OX371262.1_Lypha_dubia_genome_assembly,_chromosome:_3	AUGUSTUS	intron	21228368	21228427	1	+	.	ID=g15161.t1.intron1;Parent=g15161.t1;
OX371262.1_Lypha_dubia_genome_assembly,_chromosome:_3	AUGUSTUS	CDS	21228428	21230130	1	+	2	ID=g15161.t1.CDS2;Parent=g15161.t1;
OX371262.1_Lypha_dubia_genome_assembly,_chromosome:_3	AUGUSTUS	exon	21228428	21230130	.	+	.	ID=g15161.t1.exon2;Parent=g15161.t1;
OX371262.1_Lypha_dubia_genome_assembly,_chromosome:_3	AUGUSTUS	stop_codon	21230128	21230130	.	+	0	ID=g15161.t1.stop1;Parent=g15161.t1;
OX371262.1_Lypha_dubia_genome_assembly,_chromosome:_3	AUGUSTUS	gene	21238398	21239058	.	+	.	ID=g15162;
OX371262.1_Lypha_dubia_genome_assembly,_chromosome:_3	AUGUSTUS	mRNA	21238398	21239058	0.93	+	.	ID=g15162.t1;Parent=g15162;
OX371262.1_Lypha_dubia_genome_assembly,_chromosome:_3	AUGUSTUS	start_codon	21238398	21238400	.	+	0	ID=g15162.t1.start1;Parent=g15162.t1;
OX371262.1_Lypha_dubia_genome_assembly,_chromosome:_3	AUGUSTUS	CDS	21238398	21238782	0.93	+	0	ID=g15162.t1.CDS1;Parent=g15162.t1;
OX371262.1_Lypha_dubia_genome_assembly,_chromosome:_3	AUGUSTUS	exon	21238398	21238782	.	+	.	ID=g15162.t1.exon1;Parent=g15162.t1;
OX371262.1_Lypha_dubia_genome_assembly,_chromosome:_3	AUGUSTUS	intron	21238783	21238831	0.93	+	.	ID=g15162.t1.intron1;Parent=g15162.t1;
OX371262.1_Lypha_dubia_genome_assembly,_chromosome:_3	AUGUSTUS	CDS	21238832	21239058	0.93	+	2	ID=g15162.t1.CDS2;Parent=g15162.t1;
OX371262.1_Lypha_dubia_genome_assembly,_chromosome:_3	AUGUSTUS	exon	21238832	21239058	.	+	.	ID=g15162.t1.exon2;Parent=g15162.t1;
OX371262.1_Lypha_dubia_genome_assembly,_chromosome:_3	AUGUSTUS	stop_codon	21239056	21239058	.	+	0	ID=g15162.t1.stop1;Parent=g15162.t1;
OX371262.1_Lypha_dubia_genome_assembly,_chromosome:_3	AUGUSTUS	gene	21245331	21275723	.	-	.	ID=g15163;
OX371262.1_Lypha_dubia_genome_assembly,_chromosome:_3	AUGUSTUS	mRNA	21245331	21275723	0.24	-	.	ID=g15163.t1;Parent=g15163;
OX371262.1_Lypha_dubia_genome_assembly,_chromosome:_3	AUGUSTUS	stop_codon	21245331	21245333	.	-	0	ID=g15163.t1.stop1;Parent=g15163.t1;
OX371262.1_Lypha_dubia_genome_assembly,_chromosome:_3	AUGUSTUS	CDS	21245331	21245366	0.52	-	0	ID=g15163.t1.CDS1;Parent=g15163.t1;
OX371262.1_Lypha_dubia_genome_assembly,_chromosome:_3	AUGUSTUS	exon	21245331	21245366	.	-	.	ID=g15163.t1.exon1;Parent=g15163.t1;
OX371262.1_Lypha_dubia_genome_assembly,_chromosome:_3	AUGUSTUS	intron	21245367	21246529	0.52	-	.	ID=g15163.t1.intron1;Parent=g15163.t1;
OX371262.1_Lypha_dubia_genome_assembly,_chromosome:_3	AUGUSTUS	CDS	21246530	21246774	1	-	2	ID=g15163.t1.CDS2;Parent=g15163.t1;
OX371262.1_Lypha_dubia_genome_assembly,_chromosome:_3	AUGUSTUS	exon	21246530	21246774	.	-	.	ID=g15163.t1.exon2;Parent=g15163.t1;
OX371262.1_Lypha_dubia_genome_assembly,_chromosome:_3	AUGUSTUS	intron	21246775	21250958	1	-	.	ID=g15163.t1.intron2;Parent=g15163.t1;
OX371262.1_Lypha_dubia_genome_assembly,_chromosome:_3	AUGUSTUS	CDS	21250959	21251232	0.85	-	0	ID=g15163.t1.CDS3;Parent=g15163.t1;
OX371262.1_Lypha_dubia_genome_assembly,_chromosome:_3	AUGUSTUS	exon	21250959	21251232	.	-	.	ID=g15163.t1.exon3;Parent=g15163.t1;
OX371262.1_Lypha_dubia_genome_assembly,_chromosome:_3	AUGUSTUS	intron	21251233	21252501	0.85	-	.	ID=g15163.t1.intron3;Parent=g15163.t1;
OX371262.1_Lypha_dubia_genome_assembly,_chromosome:_3	AUGUSTUS	CDS	21252502	21252622	0.85	-	1	ID=g15163.t1.CDS4;Parent=g15163.t1;
OX371262.1_Lypha_dubia_genome_assembly,_chromosome:_3	AUGUSTUS	exon	21252502	21252622	.	-	.	ID=g15163.t1.exon4;Parent=g15163.t1;
OX371262.1_Lypha_dubia_genome_assembly,_chromosome:_3	AUGUSTUS	intron	21252623	21254316	1	-	.	ID=g15163.t1.intron4;Parent=g15163.t1;
OX371262.1_Lypha_dubia_genome_assembly,_chromosome:_3	AUGUSTUS	CDS	21254317	21254449	1	-	2	ID=g15163.t1.CDS5;Parent=g15163.t1;
OX371262.1_Lypha_dubia_genome_assembly,_chromosome:_3	AUGUSTUS	exon	21254317	21254449	.	-	.	ID=g15163.t1.exon5;Parent=g15163.t1;
OX371262.1_Lypha_dubia_genome_assembly,_chromosome:_3	AUGUSTUS	intron	21254450	21254509	1	-	.	ID=g15163.t1.intron5;Parent=g15163.t1;
OX371262.1_Lypha_dubia_genome_assembly,_chromosome:_3	AUGUSTUS	CDS	21254510	21254926	1	-	2	ID=g15163.t1.CDS6;Parent=g15163.t1;
OX371262.1_Lypha_dubia_genome_assembly,_chromosome:_3	AUGUSTUS	exon	21254510	21254926	.	-	.	ID=g15163.t1.exon6;Parent=g15163.t1;
OX371262.1_Lypha_dubia_genome_assembly,_chromosome:_3	AUGUSTUS	intron	21254927	21255002	1	-	.	ID=g15163.t1.intron6;Parent=g15163.t1;
OX371262.1_Lypha_dubia_genome_assembly,_chromosome:_3	AUGUSTUS	CDS	21255003	21255364	1	-	1	ID=g15163.t1.CDS7;Parent=g15163.t1;
OX371262.1_Lypha_dubia_genome_assembly,_chromosome:_3	AUGUSTUS	exon	21255003	21255364	.	-	.	ID=g15163.t1.exon7;Parent=g15163.t1;
OX371262.1_Lypha_dubia_genome_assembly,_chromosome:_3	AUGUSTUS	intron	21255365	21256277	1	-	.	ID=g15163.t1.intron7;Parent=g15163.t1;
OX371262.1_Lypha_dubia_genome_assembly,_chromosome:_3	AUGUSTUS	CDS	21256278	21256525	1	-	0	ID=g15163.t1.CDS8;Parent=g15163.t1;
OX371262.1_Lypha_dubia_genome_assembly,_chromosome:_3	AUGUSTUS	exon	21256278	21256525	.	-	.	ID=g15163.t1.exon8;Parent=g15163.t1;
OX371262.1_Lypha_dubia_genome_assembly,_chromosome:_3	AUGUSTUS	intron	21256526	21256850	1	-	.	ID=g15163.t1.intron8;Parent=g15163.t1;
OX371262.1_Lypha_dubia_genome_assembly,_chromosome:_3	AUGUSTUS	CDS	21256851	21257003	1	-	0	ID=g15163.t1.CDS9;Parent=g15163.t1;
OX371262.1_Lypha_dubia_genome_assembly,_chromosome:_3	AUGUSTUS	exon	21256851	21257003	.	-	.	ID=g15163.t1.exon9;Parent=g15163.t1;
OX371262.1_Lypha_dubia_genome_assembly,_chromosome:_3	AUGUSTUS	intron	21257004	21260533	1	-	.	ID=g15163.t1.intron9;Parent=g15163.t1;
OX371262.1_Lypha_dubia_genome_assembly,_chromosome:_3	AUGUSTUS	CDS	21260534	21260687	1	-	1	ID=g15163.t1.CDS10;Parent=g15163.t1;
OX371262.1_Lypha_dubia_genome_assembly,_chromosome:_3	AUGUSTUS	exon	21260534	21260687	.	-	.	ID=g15163.t1.exon10;Parent=g15163.t1;
OX371262.1_Lypha_dubia_genome_assembly,_chromosome:_3	AUGUSTUS	intron	21260688	21261838	1	-	.	ID=g15163.t1.intron10;Parent=g15163.t1;
OX371262.1_Lypha_dubia_genome_assembly,_chromosome:_3	AUGUSTUS	CDS	21261839	21262044	1	-	0	ID=g15163.t1.CDS11;Parent=g15163.t1;
OX371262.1_Lypha_dubia_genome_assembly,_chromosome:_3	AUGUSTUS	exon	21261839	21262044	.	-	.	ID=g15163.t1.exon11;Parent=g15163.t1;
OX371262.1_Lypha_dubia_genome_assembly,_chromosome:_3	AUGUSTUS	intron	21262045	21262893	1	-	.	ID=g15163.t1.intron11;Parent=g15163.t1;
OX371262.1_Lypha_dubia_genome_assembly,_chromosome:_3	AUGUSTUS	CDS	21262894	21263037	1	-	0	ID=g15163.t1.CDS12;Parent=g15163.t1;
OX371262.1_Lypha_dubia_genome_assembly,_chromosome:_3	AUGUSTUS	exon	21262894	21263037	.	-	.	ID=g15163.t1.exon12;Parent=g15163.t1;
OX371262.1_Lypha_dubia_genome_assembly,_chromosome:_3	AUGUSTUS	intron	21263038	21263219	1	-	.	ID=g15163.t1.intron12;Parent=g15163.t1;
OX371262.1_Lypha_dubia_genome_assembly,_chromosome:_3	AUGUSTUS	CDS	21263220	21263430	1	-	1	ID=g15163.t1.CDS13;Parent=g15163.t1;
OX371262.1_Lypha_dubia_genome_assembly,_chromosome:_3	AUGUSTUS	exon	21263220	21263430	.	-	.	ID=g15163.t1.exon13;Parent=g15163.t1;
OX371262.1_Lypha_dubia_genome_assembly,_chromosome:_3	AUGUSTUS	intron	21263431	21265605	1	-	.	ID=g15163.t1.intron13;Parent=g15163.t1;
OX371262.1_Lypha_dubia_genome_assembly,_chromosome:_3	AUGUSTUS	CDS	21265606	21266114	1	-	0	ID=g15163.t1.CDS14;Parent=g15163.t1;
OX371262.1_Lypha_dubia_genome_assembly,_chromosome:_3	AUGUSTUS	exon	21265606	21266114	.	-	.	ID=g15163.t1.exon14;Parent=g15163.t1;
OX371262.1_Lypha_dubia_genome_assembly,_chromosome:_3	AUGUSTUS	intron	21266115	21266197	1	-	.	ID=g15163.t1.intron14;Parent=g15163.t1;
OX371262.1_Lypha_dubia_genome_assembly,_chromosome:_3	AUGUSTUS	CDS	21266198	21266446	1	-	0	ID=g15163.t1.CDS15;Parent=g15163.t1;
OX371262.1_Lypha_dubia_genome_assembly,_chromosome:_3	AUGUSTUS	exon	21266198	21266446	.	-	.	ID=g15163.t1.exon15;Parent=g15163.t1;
OX371262.1_Lypha_dubia_genome_assembly,_chromosome:_3	AUGUSTUS	intron	21266447	21272644	1	-	.	ID=g15163.t1.intron15;Parent=g15163.t1;
OX371262.1_Lypha_dubia_genome_assembly,_chromosome:_3	AUGUSTUS	CDS	21272645	21272940	1	-	2	ID=g15163.t1.CDS16;Parent=g15163.t1;
OX371262.1_Lypha_dubia_genome_assembly,_chromosome:_3	AUGUSTUS	exon	21272645	21272940	.	-	.	ID=g15163.t1.exon16;Parent=g15163.t1;
OX371262.1_Lypha_dubia_genome_assembly,_chromosome:_3	AUGUSTUS	intron	21272941	21275710	0.44	-	.	ID=g15163.t1.intron16;Parent=g15163.t1;
OX371262.1_Lypha_dubia_genome_assembly,_chromosome:_3	AUGUSTUS	CDS	21275711	21275723	0.44	-	0	ID=g15163.t1.CDS17;Parent=g15163.t1;
OX371262.1_Lypha_dubia_genome_assembly,_chromosome:_3	AUGUSTUS	exon	21275711	21275723	.	-	.	ID=g15163.t1.exon17;Parent=g15163.t1;
OX371262.1_Lypha_dubia_genome_assembly,_chromosome:_3	AUGUSTUS	start_codon	21275721	21275723	.	-	0	ID=g15163.t1.start1;Parent=g15163.t1;
OX371262.1_Lypha_dubia_genome_assembly,_chromosome:_3	AUGUSTUS	gene	21281308	21281754	.	+	.	ID=g15164;
OX371262.1_Lypha_dubia_genome_assembly,_chromosome:_3	AUGUSTUS	mRNA	21281308	21281754	1	+	.	ID=g15164.t1;Parent=g15164;
OX371262.1_Lypha_dubia_genome_assembly,_chromosome:_3	AUGUSTUS	start_codon	21281308	21281310	.	+	0	ID=g15164.t1.start1;Parent=g15164.t1;
OX371262.1_Lypha_dubia_genome_assembly,_chromosome:_3	AUGUSTUS	CDS	21281308	21281754	1	+	0	ID=g15164.t1.CDS1;Parent=g15164.t1;
OX371262.1_Lypha_dubia_genome_assembly,_chromosome:_3	AUGUSTUS	exon	21281308	21281754	.	+	.	ID=g15164.t1.exon1;Parent=g15164.t1;
OX371262.1_Lypha_dubia_genome_assembly,_chromosome:_3	AUGUSTUS	stop_codon	21281752	21281754	.	+	0	ID=g15164.t1.stop1;Parent=g15164.t1;
OX371262.1_Lypha_dubia_genome_assembly,_chromosome:_3	AUGUSTUS	gene	21282018	21283417	.	+	.	ID=g15165;
OX371262.1_Lypha_dubia_genome_assembly,_chromosome:_3	AUGUSTUS	mRNA	21282509	21283417	0.92	+	.	ID=g15165.t1;Parent=g15165;
OX371262.1_Lypha_dubia_genome_assembly,_chromosome:_3	AUGUSTUS	start_codon	21282509	21282511	.	+	0	ID=g15165.t1.start1;Parent=g15165.t1;
OX371262.1_Lypha_dubia_genome_assembly,_chromosome:_3	AUGUSTUS	CDS	21282509	21282862	1	+	0	ID=g15165.t1.CDS1;Parent=g15165.t1;
OX371262.1_Lypha_dubia_genome_assembly,_chromosome:_3	AUGUSTUS	exon	21282509	21282862	.	+	.	ID=g15165.t1.exon1;Parent=g15165.t1;
OX371262.1_Lypha_dubia_genome_assembly,_chromosome:_3	AUGUSTUS	intron	21282863	21282964	1	+	.	ID=g15165.t1.intron1;Parent=g15165.t1;
OX371262.1_Lypha_dubia_genome_assembly,_chromosome:_3	AUGUSTUS	CDS	21282965	21283417	0.92	+	0	ID=g15165.t1.CDS2;Parent=g15165.t1;
OX371262.1_Lypha_dubia_genome_assembly,_chromosome:_3	AUGUSTUS	exon	21282965	21283417	.	+	.	ID=g15165.t1.exon2;Parent=g15165.t1;
OX371262.1_Lypha_dubia_genome_assembly,_chromosome:_3	AUGUSTUS	stop_codon	21283415	21283417	.	+	0	ID=g15165.t1.stop1;Parent=g15165.t1;
OX371262.1_Lypha_dubia_genome_assembly,_chromosome:_3	AUGUSTUS	mRNA	21282018	21283417	0.75	+	.	ID=g15165.t2;Parent=g15165;
OX371262.1_Lypha_dubia_genome_assembly,_chromosome:_3	AUGUSTUS	start_codon	21282018	21282020	.	+	0	ID=g15165.t2.start1;Parent=g15165.t2;
OX371262.1_Lypha_dubia_genome_assembly,_chromosome:_3	AUGUSTUS	CDS	21282018	21282032	0.76	+	0	ID=g15165.t2.CDS1;Parent=g15165.t2;
OX371262.1_Lypha_dubia_genome_assembly,_chromosome:_3	AUGUSTUS	exon	21282018	21282032	.	+	.	ID=g15165.t2.exon1;Parent=g15165.t2;
OX371262.1_Lypha_dubia_genome_assembly,_chromosome:_3	AUGUSTUS	intron	21282033	21282964	0.76	+	.	ID=g15165.t2.intron1;Parent=g15165.t2;
OX371262.1_Lypha_dubia_genome_assembly,_chromosome:_3	AUGUSTUS	CDS	21282965	21283417	0.89	+	0	ID=g15165.t2.CDS2;Parent=g15165.t2;
OX371262.1_Lypha_dubia_genome_assembly,_chromosome:_3	AUGUSTUS	exon	21282965	21283417	.	+	.	ID=g15165.t2.exon2;Parent=g15165.t2;
OX371262.1_Lypha_dubia_genome_assembly,_chromosome:_3	AUGUSTUS	stop_codon	21283415	21283417	.	+	0	ID=g15165.t2.stop1;Parent=g15165.t2;
OX371262.1_Lypha_dubia_genome_assembly,_chromosome:_3	AUGUSTUS	gene	21288636	21290787	.	-	.	ID=g15166;
OX371262.1_Lypha_dubia_genome_assembly,_chromosome:_3	AUGUSTUS	mRNA	21288636	21290787	1	-	.	ID=g15166.t1;Parent=g15166;
OX371262.1_Lypha_dubia_genome_assembly,_chromosome:_3	AUGUSTUS	stop_codon	21288636	21288638	.	-	0	ID=g15166.t1.stop1;Parent=g15166.t1;
OX371262.1_Lypha_dubia_genome_assembly,_chromosome:_3	AUGUSTUS	CDS	21288636	21289513	1	-	2	ID=g15166.t1.CDS1;Parent=g15166.t1;
OX371262.1_Lypha_dubia_genome_assembly,_chromosome:_3	AUGUSTUS	exon	21288636	21289513	.	-	.	ID=g15166.t1.exon1;Parent=g15166.t1;
OX371262.1_Lypha_dubia_genome_assembly,_chromosome:_3	AUGUSTUS	intron	21289514	21290618	1	-	.	ID=g15166.t1.intron1;Parent=g15166.t1;
OX371262.1_Lypha_dubia_genome_assembly,_chromosome:_3	AUGUSTUS	CDS	21290619	21290702	1	-	2	ID=g15166.t1.CDS2;Parent=g15166.t1;
OX371262.1_Lypha_dubia_genome_assembly,_chromosome:_3	AUGUSTUS	exon	21290619	21290702	.	-	.	ID=g15166.t1.exon2;Parent=g15166.t1;
OX371262.1_Lypha_dubia_genome_assembly,_chromosome:_3	AUGUSTUS	intron	21290703	21290753	1	-	.	ID=g15166.t1.intron2;Parent=g15166.t1;
OX371262.1_Lypha_dubia_genome_assembly,_chromosome:_3	AUGUSTUS	CDS	21290754	21290787	1	-	0	ID=g15166.t1.CDS3;Parent=g15166.t1;
OX371262.1_Lypha_dubia_genome_assembly,_chromosome:_3	AUGUSTUS	exon	21290754	21290787	.	-	.	ID=g15166.t1.exon3;Parent=g15166.t1;
OX371262.1_Lypha_dubia_genome_assembly,_chromosome:_3	AUGUSTUS	start_codon	21290785	21290787	.	-	0	ID=g15166.t1.start1;Parent=g15166.t1;
OX371262.1_Lypha_dubia_genome_assembly,_chromosome:_3	AUGUSTUS	gene	21292662	21297724	.	+	.	ID=g15167;
OX371262.1_Lypha_dubia_genome_assembly,_chromosome:_3	AUGUSTUS	mRNA	21292662	21297724	0.5	+	.	ID=g15167.t1;Parent=g15167;
OX371262.1_Lypha_dubia_genome_assembly,_chromosome:_3	AUGUSTUS	CDS	21292662	21292664	0.52	+	0	ID=g15167.t1.CDS1;Parent=g15167.t1;
OX371262.1_Lypha_dubia_genome_assembly,_chromosome:_3	AUGUSTUS	exon	21292662	21292664	.	+	.	ID=g15167.t1.exon1;Parent=g15167.t1;
OX371262.1_Lypha_dubia_genome_assembly,_chromosome:_3	AUGUSTUS	start_codon	21292662	21292664	.	+	0	ID=g15167.t1.start1;Parent=g15167.t1;
OX371262.1_Lypha_dubia_genome_assembly,_chromosome:_3	AUGUSTUS	intron	21292665	21292797	0.52	+	.	ID=g15167.t1.intron1;Parent=g15167.t1;
OX371262.1_Lypha_dubia_genome_assembly,_chromosome:_3	AUGUSTUS	CDS	21292798	21292934	1	+	0	ID=g15167.t1.CDS2;Parent=g15167.t1;
OX371262.1_Lypha_dubia_genome_assembly,_chromosome:_3	AUGUSTUS	exon	21292798	21292934	.	+	.	ID=g15167.t1.exon2;Parent=g15167.t1;
OX371262.1_Lypha_dubia_genome_assembly,_chromosome:_3	AUGUSTUS	intron	21292935	21292993	0.9	+	.	ID=g15167.t1.intron2;Parent=g15167.t1;
OX371262.1_Lypha_dubia_genome_assembly,_chromosome:_3	AUGUSTUS	CDS	21292994	21293185	0.9	+	1	ID=g15167.t1.CDS3;Parent=g15167.t1;
OX371262.1_Lypha_dubia_genome_assembly,_chromosome:_3	AUGUSTUS	exon	21292994	21293185	.	+	.	ID=g15167.t1.exon3;Parent=g15167.t1;
OX371262.1_Lypha_dubia_genome_assembly,_chromosome:_3	AUGUSTUS	intron	21293186	21296037	0.9	+	.	ID=g15167.t1.intron3;Parent=g15167.t1;
OX371262.1_Lypha_dubia_genome_assembly,_chromosome:_3	AUGUSTUS	CDS	21296038	21296563	1	+	1	ID=g15167.t1.CDS4;Parent=g15167.t1;
OX371262.1_Lypha_dubia_genome_assembly,_chromosome:_3	AUGUSTUS	exon	21296038	21296563	.	+	.	ID=g15167.t1.exon4;Parent=g15167.t1;
OX371262.1_Lypha_dubia_genome_assembly,_chromosome:_3	AUGUSTUS	intron	21296564	21296856	1	+	.	ID=g15167.t1.intron4;Parent=g15167.t1;
OX371262.1_Lypha_dubia_genome_assembly,_chromosome:_3	AUGUSTUS	CDS	21296857	21297029	1	+	0	ID=g15167.t1.CDS5;Parent=g15167.t1;
OX371262.1_Lypha_dubia_genome_assembly,_chromosome:_3	AUGUSTUS	exon	21296857	21297029	.	+	.	ID=g15167.t1.exon5;Parent=g15167.t1;
OX371262.1_Lypha_dubia_genome_assembly,_chromosome:_3	AUGUSTUS	intron	21297030	21297170	1	+	.	ID=g15167.t1.intron5;Parent=g15167.t1;
OX371262.1_Lypha_dubia_genome_assembly,_chromosome:_3	AUGUSTUS	CDS	21297171	21297540	1	+	1	ID=g15167.t1.CDS6;Parent=g15167.t1;
OX371262.1_Lypha_dubia_genome_assembly,_chromosome:_3	AUGUSTUS	exon	21297171	21297540	.	+	.	ID=g15167.t1.exon6;Parent=g15167.t1;
OX371262.1_Lypha_dubia_genome_assembly,_chromosome:_3	AUGUSTUS	intron	21297541	21297604	1	+	.	ID=g15167.t1.intron6;Parent=g15167.t1;
OX371262.1_Lypha_dubia_genome_assembly,_chromosome:_3	AUGUSTUS	CDS	21297605	21297724	1	+	0	ID=g15167.t1.CDS7;Parent=g15167.t1;
OX371262.1_Lypha_dubia_genome_assembly,_chromosome:_3	AUGUSTUS	exon	21297605	21297724	.	+	.	ID=g15167.t1.exon7;Parent=g15167.t1;
OX371262.1_Lypha_dubia_genome_assembly,_chromosome:_3	AUGUSTUS	stop_codon	21297722	21297724	.	+	0	ID=g15167.t1.stop1;Parent=g15167.t1;
OX371262.1_Lypha_dubia_genome_assembly,_chromosome:_3	AUGUSTUS	gene	21297906	21299075	.	-	.	ID=g15168;
OX371262.1_Lypha_dubia_genome_assembly,_chromosome:_3	AUGUSTUS	mRNA	21297906	21299075	0.63	-	.	ID=g15168.t1;Parent=g15168;
OX371262.1_Lypha_dubia_genome_assembly,_chromosome:_3	AUGUSTUS	stop_codon	21297906	21297908	.	-	0	ID=g15168.t1.stop1;Parent=g15168.t1;
OX371262.1_Lypha_dubia_genome_assembly,_chromosome:_3	AUGUSTUS	CDS	21297906	21298115	1	-	0	ID=g15168.t1.CDS1;Parent=g15168.t1;
OX371262.1_Lypha_dubia_genome_assembly,_chromosome:_3	AUGUSTUS	exon	21297906	21298115	.	-	.	ID=g15168.t1.exon1;Parent=g15168.t1;
OX371262.1_Lypha_dubia_genome_assembly,_chromosome:_3	AUGUSTUS	intron	21298116	21298756	1	-	.	ID=g15168.t1.intron1;Parent=g15168.t1;
OX371262.1_Lypha_dubia_genome_assembly,_chromosome:_3	AUGUSTUS	CDS	21298757	21298991	0.63	-	1	ID=g15168.t1.CDS2;Parent=g15168.t1;
OX371262.1_Lypha_dubia_genome_assembly,_chromosome:_3	AUGUSTUS	exon	21298757	21298991	.	-	.	ID=g15168.t1.exon2;Parent=g15168.t1;
OX371262.1_Lypha_dubia_genome_assembly,_chromosome:_3	AUGUSTUS	intron	21298992	21299058	0.63	-	.	ID=g15168.t1.intron2;Parent=g15168.t1;
OX371262.1_Lypha_dubia_genome_assembly,_chromosome:_3	AUGUSTUS	CDS	21299059	21299075	0.63	-	0	ID=g15168.t1.CDS3;Parent=g15168.t1;
OX371262.1_Lypha_dubia_genome_assembly,_chromosome:_3	AUGUSTUS	exon	21299059	21299075	.	-	.	ID=g15168.t1.exon3;Parent=g15168.t1;
OX371262.1_Lypha_dubia_genome_assembly,_chromosome:_3	AUGUSTUS	start_codon	21299073	21299075	.	-	0	ID=g15168.t1.start1;Parent=g15168.t1;
OX371262.1_Lypha_dubia_genome_assembly,_chromosome:_3	AUGUSTUS	gene	21303398	21303795	.	-	.	ID=g15169;
OX371262.1_Lypha_dubia_genome_assembly,_chromosome:_3	AUGUSTUS	mRNA	21303398	21303795	0.98	-	.	ID=g15169.t1;Parent=g15169;
OX371262.1_Lypha_dubia_genome_assembly,_chromosome:_3	AUGUSTUS	stop_codon	21303398	21303400	.	-	0	ID=g15169.t1.stop1;Parent=g15169.t1;
OX371262.1_Lypha_dubia_genome_assembly,_chromosome:_3	AUGUSTUS	CDS	21303398	21303515	1	-	1	ID=g15169.t1.CDS1;Parent=g15169.t1;
OX371262.1_Lypha_dubia_genome_assembly,_chromosome:_3	AUGUSTUS	exon	21303398	21303515	.	-	.	ID=g15169.t1.exon1;Parent=g15169.t1;
OX371262.1_Lypha_dubia_genome_assembly,_chromosome:_3	AUGUSTUS	intron	21303516	21303577	1	-	.	ID=g15169.t1.intron1;Parent=g15169.t1;
OX371262.1_Lypha_dubia_genome_assembly,_chromosome:_3	AUGUSTUS	CDS	21303578	21303795	0.98	-	0	ID=g15169.t1.CDS2;Parent=g15169.t1;
OX371262.1_Lypha_dubia_genome_assembly,_chromosome:_3	AUGUSTUS	exon	21303578	21303795	.	-	.	ID=g15169.t1.exon2;Parent=g15169.t1;
OX371262.1_Lypha_dubia_genome_assembly,_chromosome:_3	AUGUSTUS	start_codon	21303793	21303795	.	-	0	ID=g15169.t1.start1;Parent=g15169.t1;
OX371262.1_Lypha_dubia_genome_assembly,_chromosome:_3	AUGUSTUS	gene	21312640	21313473	.	+	.	ID=g15170;
OX371262.1_Lypha_dubia_genome_assembly,_chromosome:_3	AUGUSTUS	mRNA	21312640	21313473	1	+	.	ID=g15170.t1;Parent=g15170;
OX371262.1_Lypha_dubia_genome_assembly,_chromosome:_3	AUGUSTUS	start_codon	21312640	21312642	.	+	0	ID=g15170.t1.start1;Parent=g15170.t1;
OX371262.1_Lypha_dubia_genome_assembly,_chromosome:_3	AUGUSTUS	CDS	21312640	21313473	1	+	0	ID=g15170.t1.CDS1;Parent=g15170.t1;
OX371262.1_Lypha_dubia_genome_assembly,_chromosome:_3	AUGUSTUS	exon	21312640	21313473	.	+	.	ID=g15170.t1.exon1;Parent=g15170.t1;
OX371262.1_Lypha_dubia_genome_assembly,_chromosome:_3	AUGUSTUS	stop_codon	21313471	21313473	.	+	0	ID=g15170.t1.stop1;Parent=g15170.t1;
OX371262.1_Lypha_dubia_genome_assembly,_chromosome:_3	AUGUSTUS	gene	21350048	21350881	.	+	.	ID=g15171;
OX371262.1_Lypha_dubia_genome_assembly,_chromosome:_3	AUGUSTUS	mRNA	21350048	21350881	1	+	.	ID=g15171.t1;Parent=g15171;
OX371262.1_Lypha_dubia_genome_assembly,_chromosome:_3	AUGUSTUS	start_codon	21350048	21350050	.	+	0	ID=g15171.t1.start1;Parent=g15171.t1;
OX371262.1_Lypha_dubia_genome_assembly,_chromosome:_3	AUGUSTUS	CDS	21350048	21350881	1	+	0	ID=g15171.t1.CDS1;Parent=g15171.t1;
OX371262.1_Lypha_dubia_genome_assembly,_chromosome:_3	AUGUSTUS	exon	21350048	21350881	.	+	.	ID=g15171.t1.exon1;Parent=g15171.t1;
OX371262.1_Lypha_dubia_genome_assembly,_chromosome:_3	AUGUSTUS	stop_codon	21350879	21350881	.	+	0	ID=g15171.t1.stop1;Parent=g15171.t1;
OX371262.1_Lypha_dubia_genome_assembly,_chromosome:_3	AUGUSTUS	gene	21385221	21386054	.	-	.	ID=g15172;
OX371262.1_Lypha_dubia_genome_assembly,_chromosome:_3	AUGUSTUS	mRNA	21385221	21386054	1	-	.	ID=g15172.t1;Parent=g15172;
OX371262.1_Lypha_dubia_genome_assembly,_chromosome:_3	AUGUSTUS	stop_codon	21385221	21385223	.	-	0	ID=g15172.t1.stop1;Parent=g15172.t1;
OX371262.1_Lypha_dubia_genome_assembly,_chromosome:_3	AUGUSTUS	CDS	21385221	21386054	1	-	0	ID=g15172.t1.CDS1;Parent=g15172.t1;
OX371262.1_Lypha_dubia_genome_assembly,_chromosome:_3	AUGUSTUS	exon	21385221	21386054	.	-	.	ID=g15172.t1.exon1;Parent=g15172.t1;
OX371262.1_Lypha_dubia_genome_assembly,_chromosome:_3	AUGUSTUS	start_codon	21386052	21386054	.	-	0	ID=g15172.t1.start1;Parent=g15172.t1;
OX371262.1_Lypha_dubia_genome_assembly,_chromosome:_3	AUGUSTUS	gene	21396140	21396973	.	-	.	ID=g15173;
OX371262.1_Lypha_dubia_genome_assembly,_chromosome:_3	AUGUSTUS	mRNA	21396140	21396973	1	-	.	ID=g15173.t1;Parent=g15173;
OX371262.1_Lypha_dubia_genome_assembly,_chromosome:_3	AUGUSTUS	stop_codon	21396140	21396142	.	-	0	ID=g15173.t1.stop1;Parent=g15173.t1;
OX371262.1_Lypha_dubia_genome_assembly,_chromosome:_3	AUGUSTUS	CDS	21396140	21396973	1	-	0	ID=g15173.t1.CDS1;Parent=g15173.t1;
OX371262.1_Lypha_dubia_genome_assembly,_chromosome:_3	AUGUSTUS	exon	21396140	21396973	.	-	.	ID=g15173.t1.exon1;Parent=g15173.t1;
OX371262.1_Lypha_dubia_genome_assembly,_chromosome:_3	AUGUSTUS	start_codon	21396971	21396973	.	-	0	ID=g15173.t1.start1;Parent=g15173.t1;
OX371262.1_Lypha_dubia_genome_assembly,_chromosome:_3	AUGUSTUS	gene	21407559	21412167	.	+	.	ID=g15174;
OX371262.1_Lypha_dubia_genome_assembly,_chromosome:_3	AUGUSTUS	mRNA	21407559	21412167	0.5	+	.	ID=g15174.t1;Parent=g15174;
OX371262.1_Lypha_dubia_genome_assembly,_chromosome:_3	AUGUSTUS	start_codon	21407559	21407561	.	+	0	ID=g15174.t1.start1;Parent=g15174.t1;
OX371262.1_Lypha_dubia_genome_assembly,_chromosome:_3	AUGUSTUS	CDS	21407559	21409707	0.54	+	0	ID=g15174.t1.CDS1;Parent=g15174.t1;
OX371262.1_Lypha_dubia_genome_assembly,_chromosome:_3	AUGUSTUS	exon	21407559	21409707	.	+	.	ID=g15174.t1.exon1;Parent=g15174.t1;
OX371262.1_Lypha_dubia_genome_assembly,_chromosome:_3	AUGUSTUS	intron	21409708	21412144	0.5	+	.	ID=g15174.t1.intron1;Parent=g15174.t1;
OX371262.1_Lypha_dubia_genome_assembly,_chromosome:_3	AUGUSTUS	CDS	21412145	21412167	0.66	+	2	ID=g15174.t1.CDS2;Parent=g15174.t1;
OX371262.1_Lypha_dubia_genome_assembly,_chromosome:_3	AUGUSTUS	exon	21412145	21412167	.	+	.	ID=g15174.t1.exon2;Parent=g15174.t1;
OX371262.1_Lypha_dubia_genome_assembly,_chromosome:_3	AUGUSTUS	stop_codon	21412165	21412167	.	+	0	ID=g15174.t1.stop1;Parent=g15174.t1;
OX371262.1_Lypha_dubia_genome_assembly,_chromosome:_3	AUGUSTUS	gene	21413386	21414219	.	-	.	ID=g15175;
OX371262.1_Lypha_dubia_genome_assembly,_chromosome:_3	AUGUSTUS	mRNA	21413386	21414219	1	-	.	ID=g15175.t1;Parent=g15175;
OX371262.1_Lypha_dubia_genome_assembly,_chromosome:_3	AUGUSTUS	stop_codon	21413386	21413388	.	-	0	ID=g15175.t1.stop1;Parent=g15175.t1;
OX371262.1_Lypha_dubia_genome_assembly,_chromosome:_3	AUGUSTUS	CDS	21413386	21414219	1	-	0	ID=g15175.t1.CDS1;Parent=g15175.t1;
OX371262.1_Lypha_dubia_genome_assembly,_chromosome:_3	AUGUSTUS	exon	21413386	21414219	.	-	.	ID=g15175.t1.exon1;Parent=g15175.t1;
OX371262.1_Lypha_dubia_genome_assembly,_chromosome:_3	AUGUSTUS	start_codon	21414217	21414219	.	-	0	ID=g15175.t1.start1;Parent=g15175.t1;
OX371262.1_Lypha_dubia_genome_assembly,_chromosome:_3	AUGUSTUS	gene	21424602	21425435	.	-	.	ID=g15176;
OX371262.1_Lypha_dubia_genome_assembly,_chromosome:_3	AUGUSTUS	mRNA	21424602	21425435	1	-	.	ID=g15176.t1;Parent=g15176;
OX371262.1_Lypha_dubia_genome_assembly,_chromosome:_3	AUGUSTUS	stop_codon	21424602	21424604	.	-	0	ID=g15176.t1.stop1;Parent=g15176.t1;
OX371262.1_Lypha_dubia_genome_assembly,_chromosome:_3	AUGUSTUS	CDS	21424602	21425435	1	-	0	ID=g15176.t1.CDS1;Parent=g15176.t1;
OX371262.1_Lypha_dubia_genome_assembly,_chromosome:_3	AUGUSTUS	exon	21424602	21425435	.	-	.	ID=g15176.t1.exon1;Parent=g15176.t1;
OX371262.1_Lypha_dubia_genome_assembly,_chromosome:_3	AUGUSTUS	start_codon	21425433	21425435	.	-	0	ID=g15176.t1.start1;Parent=g15176.t1;
OX371262.1_Lypha_dubia_genome_assembly,_chromosome:_3	AUGUSTUS	gene	21437455	21438288	.	-	.	ID=g15177;
OX371262.1_Lypha_dubia_genome_assembly,_chromosome:_3	AUGUSTUS	mRNA	21437455	21438288	1	-	.	ID=g15177.t1;Parent=g15177;
OX371262.1_Lypha_dubia_genome_assembly,_chromosome:_3	AUGUSTUS	stop_codon	21437455	21437457	.	-	0	ID=g15177.t1.stop1;Parent=g15177.t1;
OX371262.1_Lypha_dubia_genome_assembly,_chromosome:_3	AUGUSTUS	CDS	21437455	21438288	1	-	0	ID=g15177.t1.CDS1;Parent=g15177.t1;
OX371262.1_Lypha_dubia_genome_assembly,_chromosome:_3	AUGUSTUS	exon	21437455	21438288	.	-	.	ID=g15177.t1.exon1;Parent=g15177.t1;
OX371262.1_Lypha_dubia_genome_assembly,_chromosome:_3	AUGUSTUS	start_codon	21438286	21438288	.	-	0	ID=g15177.t1.start1;Parent=g15177.t1;
OX371262.1_Lypha_dubia_genome_assembly,_chromosome:_3	AUGUSTUS	gene	21452697	21453530	.	+	.	ID=g15178;
OX371262.1_Lypha_dubia_genome_assembly,_chromosome:_3	AUGUSTUS	mRNA	21452697	21453530	1	+	.	ID=g15178.t1;Parent=g15178;
OX371262.1_Lypha_dubia_genome_assembly,_chromosome:_3	AUGUSTUS	start_codon	21452697	21452699	.	+	0	ID=g15178.t1.start1;Parent=g15178.t1;
OX371262.1_Lypha_dubia_genome_assembly,_chromosome:_3	AUGUSTUS	CDS	21452697	21453530	1	+	0	ID=g15178.t1.CDS1;Parent=g15178.t1;
OX371262.1_Lypha_dubia_genome_assembly,_chromosome:_3	AUGUSTUS	exon	21452697	21453530	.	+	.	ID=g15178.t1.exon1;Parent=g15178.t1;
OX371262.1_Lypha_dubia_genome_assembly,_chromosome:_3	AUGUSTUS	stop_codon	21453528	21453530	.	+	0	ID=g15178.t1.stop1;Parent=g15178.t1;
OX371262.1_Lypha_dubia_genome_assembly,_chromosome:_3	AUGUSTUS	gene	21488010	21488843	.	+	.	ID=g15179;
OX371262.1_Lypha_dubia_genome_assembly,_chromosome:_3	AUGUSTUS	mRNA	21488010	21488843	1	+	.	ID=g15179.t1;Parent=g15179;
OX371262.1_Lypha_dubia_genome_assembly,_chromosome:_3	AUGUSTUS	start_codon	21488010	21488012	.	+	0	ID=g15179.t1.start1;Parent=g15179.t1;
OX371262.1_Lypha_dubia_genome_assembly,_chromosome:_3	AUGUSTUS	CDS	21488010	21488843	1	+	0	ID=g15179.t1.CDS1;Parent=g15179.t1;
OX371262.1_Lypha_dubia_genome_assembly,_chromosome:_3	AUGUSTUS	exon	21488010	21488843	.	+	.	ID=g15179.t1.exon1;Parent=g15179.t1;
OX371262.1_Lypha_dubia_genome_assembly,_chromosome:_3	AUGUSTUS	stop_codon	21488841	21488843	.	+	0	ID=g15179.t1.stop1;Parent=g15179.t1;
OX371262.1_Lypha_dubia_genome_assembly,_chromosome:_3	AUGUSTUS	gene	21530769	21531602	.	-	.	ID=g15180;
OX371262.1_Lypha_dubia_genome_assembly,_chromosome:_3	AUGUSTUS	mRNA	21530769	21531602	1	-	.	ID=g15180.t1;Parent=g15180;
OX371262.1_Lypha_dubia_genome_assembly,_chromosome:_3	AUGUSTUS	stop_codon	21530769	21530771	.	-	0	ID=g15180.t1.stop1;Parent=g15180.t1;
OX371262.1_Lypha_dubia_genome_assembly,_chromosome:_3	AUGUSTUS	CDS	21530769	21531602	1	-	0	ID=g15180.t1.CDS1;Parent=g15180.t1;
OX371262.1_Lypha_dubia_genome_assembly,_chromosome:_3	AUGUSTUS	exon	21530769	21531602	.	-	.	ID=g15180.t1.exon1;Parent=g15180.t1;
OX371262.1_Lypha_dubia_genome_assembly,_chromosome:_3	AUGUSTUS	start_codon	21531600	21531602	.	-	0	ID=g15180.t1.start1;Parent=g15180.t1;
OX371262.1_Lypha_dubia_genome_assembly,_chromosome:_3	AUGUSTUS	gene	21541671	21542504	.	-	.	ID=g15181;
OX371262.1_Lypha_dubia_genome_assembly,_chromosome:_3	AUGUSTUS	mRNA	21541671	21542504	1	-	.	ID=g15181.t1;Parent=g15181;
OX371262.1_Lypha_dubia_genome_assembly,_chromosome:_3	AUGUSTUS	stop_codon	21541671	21541673	.	-	0	ID=g15181.t1.stop1;Parent=g15181.t1;
OX371262.1_Lypha_dubia_genome_assembly,_chromosome:_3	AUGUSTUS	CDS	21541671	21542504	1	-	0	ID=g15181.t1.CDS1;Parent=g15181.t1;
OX371262.1_Lypha_dubia_genome_assembly,_chromosome:_3	AUGUSTUS	exon	21541671	21542504	.	-	.	ID=g15181.t1.exon1;Parent=g15181.t1;
OX371262.1_Lypha_dubia_genome_assembly,_chromosome:_3	AUGUSTUS	start_codon	21542502	21542504	.	-	0	ID=g15181.t1.start1;Parent=g15181.t1;
OX371262.1_Lypha_dubia_genome_assembly,_chromosome:_3	AUGUSTUS	gene	21557815	21558648	.	-	.	ID=g15182;
OX371262.1_Lypha_dubia_genome_assembly,_chromosome:_3	AUGUSTUS	mRNA	21557815	21558648	1	-	.	ID=g15182.t1;Parent=g15182;
OX371262.1_Lypha_dubia_genome_assembly,_chromosome:_3	AUGUSTUS	stop_codon	21557815	21557817	.	-	0	ID=g15182.t1.stop1;Parent=g15182.t1;
OX371262.1_Lypha_dubia_genome_assembly,_chromosome:_3	AUGUSTUS	CDS	21557815	21558648	1	-	0	ID=g15182.t1.CDS1;Parent=g15182.t1;
OX371262.1_Lypha_dubia_genome_assembly,_chromosome:_3	AUGUSTUS	exon	21557815	21558648	.	-	.	ID=g15182.t1.exon1;Parent=g15182.t1;
OX371262.1_Lypha_dubia_genome_assembly,_chromosome:_3	AUGUSTUS	start_codon	21558646	21558648	.	-	0	ID=g15182.t1.start1;Parent=g15182.t1;
OX371262.1_Lypha_dubia_genome_assembly,_chromosome:_3	AUGUSTUS	gene	21568934	21569767	.	-	.	ID=g15183;
OX371262.1_Lypha_dubia_genome_assembly,_chromosome:_3	AUGUSTUS	mRNA	21568934	21569767	1	-	.	ID=g15183.t1;Parent=g15183;
OX371262.1_Lypha_dubia_genome_assembly,_chromosome:_3	AUGUSTUS	stop_codon	21568934	21568936	.	-	0	ID=g15183.t1.stop1;Parent=g15183.t1;
OX371262.1_Lypha_dubia_genome_assembly,_chromosome:_3	AUGUSTUS	CDS	21568934	21569767	1	-	0	ID=g15183.t1.CDS1;Parent=g15183.t1;
OX371262.1_Lypha_dubia_genome_assembly,_chromosome:_3	AUGUSTUS	exon	21568934	21569767	.	-	.	ID=g15183.t1.exon1;Parent=g15183.t1;
OX371262.1_Lypha_dubia_genome_assembly,_chromosome:_3	AUGUSTUS	start_codon	21569765	21569767	.	-	0	ID=g15183.t1.start1;Parent=g15183.t1;
OX371262.1_Lypha_dubia_genome_assembly,_chromosome:_3	AUGUSTUS	gene	21582327	21583160	.	-	.	ID=g15184;
OX371262.1_Lypha_dubia_genome_assembly,_chromosome:_3	AUGUSTUS	mRNA	21582327	21583160	1	-	.	ID=g15184.t1;Parent=g15184;
OX371262.1_Lypha_dubia_genome_assembly,_chromosome:_3	AUGUSTUS	stop_codon	21582327	21582329	.	-	0	ID=g15184.t1.stop1;Parent=g15184.t1;
OX371262.1_Lypha_dubia_genome_assembly,_chromosome:_3	AUGUSTUS	CDS	21582327	21583160	1	-	0	ID=g15184.t1.CDS1;Parent=g15184.t1;
OX371262.1_Lypha_dubia_genome_assembly,_chromosome:_3	AUGUSTUS	exon	21582327	21583160	.	-	.	ID=g15184.t1.exon1;Parent=g15184.t1;
OX371262.1_Lypha_dubia_genome_assembly,_chromosome:_3	AUGUSTUS	start_codon	21583158	21583160	.	-	0	ID=g15184.t1.start1;Parent=g15184.t1;
OX371262.1_Lypha_dubia_genome_assembly,_chromosome:_3	AUGUSTUS	gene	21594614	21595447	.	-	.	ID=g15185;
OX371262.1_Lypha_dubia_genome_assembly,_chromosome:_3	AUGUSTUS	mRNA	21594614	21595447	1	-	.	ID=g15185.t1;Parent=g15185;
OX371262.1_Lypha_dubia_genome_assembly,_chromosome:_3	AUGUSTUS	stop_codon	21594614	21594616	.	-	0	ID=g15185.t1.stop1;Parent=g15185.t1;
OX371262.1_Lypha_dubia_genome_assembly,_chromosome:_3	AUGUSTUS	CDS	21594614	21595447	1	-	0	ID=g15185.t1.CDS1;Parent=g15185.t1;
OX371262.1_Lypha_dubia_genome_assembly,_chromosome:_3	AUGUSTUS	exon	21594614	21595447	.	-	.	ID=g15185.t1.exon1;Parent=g15185.t1;
OX371262.1_Lypha_dubia_genome_assembly,_chromosome:_3	AUGUSTUS	start_codon	21595445	21595447	.	-	0	ID=g15185.t1.start1;Parent=g15185.t1;
OX371262.1_Lypha_dubia_genome_assembly,_chromosome:_3	AUGUSTUS	gene	21601570	21612149	.	-	.	ID=g15186;
OX371262.1_Lypha_dubia_genome_assembly,_chromosome:_3	AUGUSTUS	mRNA	21601570	21612149	0.97	-	.	ID=g15186.t1;Parent=g15186;
OX371262.1_Lypha_dubia_genome_assembly,_chromosome:_3	AUGUSTUS	stop_codon	21601570	21601572	.	-	0	ID=g15186.t1.stop1;Parent=g15186.t1;
OX371262.1_Lypha_dubia_genome_assembly,_chromosome:_3	AUGUSTUS	CDS	21601570	21601865	0.99	-	2	ID=g15186.t1.CDS1;Parent=g15186.t1;
OX371262.1_Lypha_dubia_genome_assembly,_chromosome:_3	AUGUSTUS	exon	21601570	21601865	.	-	.	ID=g15186.t1.exon1;Parent=g15186.t1;
OX371262.1_Lypha_dubia_genome_assembly,_chromosome:_3	AUGUSTUS	intron	21601866	21611323	0.97	-	.	ID=g15186.t1.intron1;Parent=g15186.t1;
OX371262.1_Lypha_dubia_genome_assembly,_chromosome:_3	AUGUSTUS	CDS	21611324	21612149	0.97	-	0	ID=g15186.t1.CDS2;Parent=g15186.t1;
OX371262.1_Lypha_dubia_genome_assembly,_chromosome:_3	AUGUSTUS	exon	21611324	21612149	.	-	.	ID=g15186.t1.exon2;Parent=g15186.t1;
OX371262.1_Lypha_dubia_genome_assembly,_chromosome:_3	AUGUSTUS	start_codon	21612147	21612149	.	-	0	ID=g15186.t1.start1;Parent=g15186.t1;
OX371262.1_Lypha_dubia_genome_assembly,_chromosome:_3	AUGUSTUS	gene	21624464	21625297	.	-	.	ID=g15187;
OX371262.1_Lypha_dubia_genome_assembly,_chromosome:_3	AUGUSTUS	mRNA	21624464	21625297	1	-	.	ID=g15187.t1;Parent=g15187;
OX371262.1_Lypha_dubia_genome_assembly,_chromosome:_3	AUGUSTUS	stop_codon	21624464	21624466	.	-	0	ID=g15187.t1.stop1;Parent=g15187.t1;
OX371262.1_Lypha_dubia_genome_assembly,_chromosome:_3	AUGUSTUS	CDS	21624464	21625297	1	-	0	ID=g15187.t1.CDS1;Parent=g15187.t1;
OX371262.1_Lypha_dubia_genome_assembly,_chromosome:_3	AUGUSTUS	exon	21624464	21625297	.	-	.	ID=g15187.t1.exon1;Parent=g15187.t1;
OX371262.1_Lypha_dubia_genome_assembly,_chromosome:_3	AUGUSTUS	start_codon	21625295	21625297	.	-	0	ID=g15187.t1.start1;Parent=g15187.t1;
OX371262.1_Lypha_dubia_genome_assembly,_chromosome:_3	AUGUSTUS	gene	21638889	21640898	.	-	.	ID=g15188;
OX371262.1_Lypha_dubia_genome_assembly,_chromosome:_3	AUGUSTUS	mRNA	21638889	21640898	0.73	-	.	ID=g15188.t1;Parent=g15188;
OX371262.1_Lypha_dubia_genome_assembly,_chromosome:_3	AUGUSTUS	stop_codon	21638889	21638891	.	-	0	ID=g15188.t1.stop1;Parent=g15188.t1;
OX371262.1_Lypha_dubia_genome_assembly,_chromosome:_3	AUGUSTUS	CDS	21638889	21640898	0.73	-	0	ID=g15188.t1.CDS1;Parent=g15188.t1;
OX371262.1_Lypha_dubia_genome_assembly,_chromosome:_3	AUGUSTUS	exon	21638889	21640898	.	-	.	ID=g15188.t1.exon1;Parent=g15188.t1;
OX371262.1_Lypha_dubia_genome_assembly,_chromosome:_3	AUGUSTUS	start_codon	21640896	21640898	.	-	0	ID=g15188.t1.start1;Parent=g15188.t1;
OX371262.1_Lypha_dubia_genome_assembly,_chromosome:_3	AUGUSTUS	gene	21647486	21648319	.	-	.	ID=g15189;
OX371262.1_Lypha_dubia_genome_assembly,_chromosome:_3	AUGUSTUS	mRNA	21647486	21648319	1	-	.	ID=g15189.t1;Parent=g15189;
OX371262.1_Lypha_dubia_genome_assembly,_chromosome:_3	AUGUSTUS	stop_codon	21647486	21647488	.	-	0	ID=g15189.t1.stop1;Parent=g15189.t1;
OX371262.1_Lypha_dubia_genome_assembly,_chromosome:_3	AUGUSTUS	CDS	21647486	21648319	1	-	0	ID=g15189.t1.CDS1;Parent=g15189.t1;
OX371262.1_Lypha_dubia_genome_assembly,_chromosome:_3	AUGUSTUS	exon	21647486	21648319	.	-	.	ID=g15189.t1.exon1;Parent=g15189.t1;
OX371262.1_Lypha_dubia_genome_assembly,_chromosome:_3	AUGUSTUS	start_codon	21648317	21648319	.	-	0	ID=g15189.t1.start1;Parent=g15189.t1;
OX371262.1_Lypha_dubia_genome_assembly,_chromosome:_3	AUGUSTUS	gene	21657591	21658424	.	-	.	ID=g15190;
OX371262.1_Lypha_dubia_genome_assembly,_chromosome:_3	AUGUSTUS	mRNA	21657591	21658424	1	-	.	ID=g15190.t1;Parent=g15190;
OX371262.1_Lypha_dubia_genome_assembly,_chromosome:_3	AUGUSTUS	stop_codon	21657591	21657593	.	-	0	ID=g15190.t1.stop1;Parent=g15190.t1;
OX371262.1_Lypha_dubia_genome_assembly,_chromosome:_3	AUGUSTUS	CDS	21657591	21658424	1	-	0	ID=g15190.t1.CDS1;Parent=g15190.t1;
OX371262.1_Lypha_dubia_genome_assembly,_chromosome:_3	AUGUSTUS	exon	21657591	21658424	.	-	.	ID=g15190.t1.exon1;Parent=g15190.t1;
OX371262.1_Lypha_dubia_genome_assembly,_chromosome:_3	AUGUSTUS	start_codon	21658422	21658424	.	-	0	ID=g15190.t1.start1;Parent=g15190.t1;
OX371262.1_Lypha_dubia_genome_assembly,_chromosome:_3	AUGUSTUS	gene	21663053	21663886	.	+	.	ID=g15191;
OX371262.1_Lypha_dubia_genome_assembly,_chromosome:_3	AUGUSTUS	mRNA	21663053	21663886	1	+	.	ID=g15191.t1;Parent=g15191;
OX371262.1_Lypha_dubia_genome_assembly,_chromosome:_3	AUGUSTUS	start_codon	21663053	21663055	.	+	0	ID=g15191.t1.start1;Parent=g15191.t1;
OX371262.1_Lypha_dubia_genome_assembly,_chromosome:_3	AUGUSTUS	CDS	21663053	21663886	1	+	0	ID=g15191.t1.CDS1;Parent=g15191.t1;
OX371262.1_Lypha_dubia_genome_assembly,_chromosome:_3	AUGUSTUS	exon	21663053	21663886	.	+	.	ID=g15191.t1.exon1;Parent=g15191.t1;
OX371262.1_Lypha_dubia_genome_assembly,_chromosome:_3	AUGUSTUS	stop_codon	21663884	21663886	.	+	0	ID=g15191.t1.stop1;Parent=g15191.t1;
OX371262.1_Lypha_dubia_genome_assembly,_chromosome:_3	AUGUSTUS	gene	21672648	21673481	.	+	.	ID=g15192;
OX371262.1_Lypha_dubia_genome_assembly,_chromosome:_3	AUGUSTUS	mRNA	21672648	21673481	1	+	.	ID=g15192.t1;Parent=g15192;
OX371262.1_Lypha_dubia_genome_assembly,_chromosome:_3	AUGUSTUS	start_codon	21672648	21672650	.	+	0	ID=g15192.t1.start1;Parent=g15192.t1;
OX371262.1_Lypha_dubia_genome_assembly,_chromosome:_3	AUGUSTUS	CDS	21672648	21673481	1	+	0	ID=g15192.t1.CDS1;Parent=g15192.t1;
OX371262.1_Lypha_dubia_genome_assembly,_chromosome:_3	AUGUSTUS	exon	21672648	21673481	.	+	.	ID=g15192.t1.exon1;Parent=g15192.t1;
OX371262.1_Lypha_dubia_genome_assembly,_chromosome:_3	AUGUSTUS	stop_codon	21673479	21673481	.	+	0	ID=g15192.t1.stop1;Parent=g15192.t1;
OX371262.1_Lypha_dubia_genome_assembly,_chromosome:_3	AUGUSTUS	gene	21675158	21722210	.	-	.	ID=g15193;
OX371262.1_Lypha_dubia_genome_assembly,_chromosome:_3	AUGUSTUS	mRNA	21675158	21722210	1	-	.	ID=g15193.t1;Parent=g15193;
OX371262.1_Lypha_dubia_genome_assembly,_chromosome:_3	AUGUSTUS	stop_codon	21675158	21675160	.	-	0	ID=g15193.t1.stop1;Parent=g15193.t1;
OX371262.1_Lypha_dubia_genome_assembly,_chromosome:_3	AUGUSTUS	CDS	21675158	21675358	1	-	0	ID=g15193.t1.CDS1;Parent=g15193.t1;
OX371262.1_Lypha_dubia_genome_assembly,_chromosome:_3	AUGUSTUS	exon	21675158	21675358	.	-	.	ID=g15193.t1.exon1;Parent=g15193.t1;
OX371262.1_Lypha_dubia_genome_assembly,_chromosome:_3	AUGUSTUS	intron	21675359	21679339	1	-	.	ID=g15193.t1.intron1;Parent=g15193.t1;
OX371262.1_Lypha_dubia_genome_assembly,_chromosome:_3	AUGUSTUS	CDS	21679340	21679423	1	-	0	ID=g15193.t1.CDS2;Parent=g15193.t1;
OX371262.1_Lypha_dubia_genome_assembly,_chromosome:_3	AUGUSTUS	exon	21679340	21679423	.	-	.	ID=g15193.t1.exon2;Parent=g15193.t1;
OX371262.1_Lypha_dubia_genome_assembly,_chromosome:_3	AUGUSTUS	intron	21679424	21680880	1	-	.	ID=g15193.t1.intron2;Parent=g15193.t1;
OX371262.1_Lypha_dubia_genome_assembly,_chromosome:_3	AUGUSTUS	CDS	21680881	21681014	1	-	2	ID=g15193.t1.CDS3;Parent=g15193.t1;
OX371262.1_Lypha_dubia_genome_assembly,_chromosome:_3	AUGUSTUS	exon	21680881	21681014	.	-	.	ID=g15193.t1.exon3;Parent=g15193.t1;
OX371262.1_Lypha_dubia_genome_assembly,_chromosome:_3	AUGUSTUS	intron	21681015	21681790	1	-	.	ID=g15193.t1.intron3;Parent=g15193.t1;
OX371262.1_Lypha_dubia_genome_assembly,_chromosome:_3	AUGUSTUS	CDS	21681791	21681865	1	-	2	ID=g15193.t1.CDS4;Parent=g15193.t1;
OX371262.1_Lypha_dubia_genome_assembly,_chromosome:_3	AUGUSTUS	exon	21681791	21681865	.	-	.	ID=g15193.t1.exon4;Parent=g15193.t1;
OX371262.1_Lypha_dubia_genome_assembly,_chromosome:_3	AUGUSTUS	intron	21681866	21682448	1	-	.	ID=g15193.t1.intron4;Parent=g15193.t1;
OX371262.1_Lypha_dubia_genome_assembly,_chromosome:_3	AUGUSTUS	CDS	21682449	21682518	1	-	0	ID=g15193.t1.CDS5;Parent=g15193.t1;
OX371262.1_Lypha_dubia_genome_assembly,_chromosome:_3	AUGUSTUS	exon	21682449	21682518	.	-	.	ID=g15193.t1.exon5;Parent=g15193.t1;
OX371262.1_Lypha_dubia_genome_assembly,_chromosome:_3	AUGUSTUS	intron	21682519	21682598	1	-	.	ID=g15193.t1.intron5;Parent=g15193.t1;
OX371262.1_Lypha_dubia_genome_assembly,_chromosome:_3	AUGUSTUS	CDS	21682599	21682868	1	-	0	ID=g15193.t1.CDS6;Parent=g15193.t1;
OX371262.1_Lypha_dubia_genome_assembly,_chromosome:_3	AUGUSTUS	exon	21682599	21682868	.	-	.	ID=g15193.t1.exon6;Parent=g15193.t1;
OX371262.1_Lypha_dubia_genome_assembly,_chromosome:_3	AUGUSTUS	intron	21682869	21683028	1	-	.	ID=g15193.t1.intron6;Parent=g15193.t1;
OX371262.1_Lypha_dubia_genome_assembly,_chromosome:_3	AUGUSTUS	CDS	21683029	21683113	1	-	1	ID=g15193.t1.CDS7;Parent=g15193.t1;
OX371262.1_Lypha_dubia_genome_assembly,_chromosome:_3	AUGUSTUS	exon	21683029	21683113	.	-	.	ID=g15193.t1.exon7;Parent=g15193.t1;
OX371262.1_Lypha_dubia_genome_assembly,_chromosome:_3	AUGUSTUS	intron	21683114	21685041	1	-	.	ID=g15193.t1.intron7;Parent=g15193.t1;
OX371262.1_Lypha_dubia_genome_assembly,_chromosome:_3	AUGUSTUS	CDS	21685042	21685306	1	-	2	ID=g15193.t1.CDS8;Parent=g15193.t1;
OX371262.1_Lypha_dubia_genome_assembly,_chromosome:_3	AUGUSTUS	exon	21685042	21685306	.	-	.	ID=g15193.t1.exon8;Parent=g15193.t1;
OX371262.1_Lypha_dubia_genome_assembly,_chromosome:_3	AUGUSTUS	intron	21685307	21687089	1	-	.	ID=g15193.t1.intron8;Parent=g15193.t1;
OX371262.1_Lypha_dubia_genome_assembly,_chromosome:_3	AUGUSTUS	CDS	21687090	21687323	1	-	2	ID=g15193.t1.CDS9;Parent=g15193.t1;
OX371262.1_Lypha_dubia_genome_assembly,_chromosome:_3	AUGUSTUS	exon	21687090	21687323	.	-	.	ID=g15193.t1.exon9;Parent=g15193.t1;
OX371262.1_Lypha_dubia_genome_assembly,_chromosome:_3	AUGUSTUS	intron	21687324	21687388	1	-	.	ID=g15193.t1.intron9;Parent=g15193.t1;
OX371262.1_Lypha_dubia_genome_assembly,_chromosome:_3	AUGUSTUS	CDS	21687389	21687505	1	-	2	ID=g15193.t1.CDS10;Parent=g15193.t1;
OX371262.1_Lypha_dubia_genome_assembly,_chromosome:_3	AUGUSTUS	exon	21687389	21687505	.	-	.	ID=g15193.t1.exon10;Parent=g15193.t1;
OX371262.1_Lypha_dubia_genome_assembly,_chromosome:_3	AUGUSTUS	intron	21687506	21689552	1	-	.	ID=g15193.t1.intron10;Parent=g15193.t1;
OX371262.1_Lypha_dubia_genome_assembly,_chromosome:_3	AUGUSTUS	CDS	21689553	21689777	1	-	2	ID=g15193.t1.CDS11;Parent=g15193.t1;
OX371262.1_Lypha_dubia_genome_assembly,_chromosome:_3	AUGUSTUS	exon	21689553	21689777	.	-	.	ID=g15193.t1.exon11;Parent=g15193.t1;
OX371262.1_Lypha_dubia_genome_assembly,_chromosome:_3	AUGUSTUS	intron	21689778	21690042	1	-	.	ID=g15193.t1.intron11;Parent=g15193.t1;
OX371262.1_Lypha_dubia_genome_assembly,_chromosome:_3	AUGUSTUS	CDS	21690043	21690832	1	-	0	ID=g15193.t1.CDS12;Parent=g15193.t1;
OX371262.1_Lypha_dubia_genome_assembly,_chromosome:_3	AUGUSTUS	exon	21690043	21690832	.	-	.	ID=g15193.t1.exon12;Parent=g15193.t1;
OX371262.1_Lypha_dubia_genome_assembly,_chromosome:_3	AUGUSTUS	intron	21690833	21694367	1	-	.	ID=g15193.t1.intron12;Parent=g15193.t1;
OX371262.1_Lypha_dubia_genome_assembly,_chromosome:_3	AUGUSTUS	CDS	21694368	21694600	1	-	2	ID=g15193.t1.CDS13;Parent=g15193.t1;
OX371262.1_Lypha_dubia_genome_assembly,_chromosome:_3	AUGUSTUS	exon	21694368	21694600	.	-	.	ID=g15193.t1.exon13;Parent=g15193.t1;
OX371262.1_Lypha_dubia_genome_assembly,_chromosome:_3	AUGUSTUS	intron	21694601	21695198	1	-	.	ID=g15193.t1.intron13;Parent=g15193.t1;
OX371262.1_Lypha_dubia_genome_assembly,_chromosome:_3	AUGUSTUS	CDS	21695199	21695325	1	-	0	ID=g15193.t1.CDS14;Parent=g15193.t1;
OX371262.1_Lypha_dubia_genome_assembly,_chromosome:_3	AUGUSTUS	exon	21695199	21695325	.	-	.	ID=g15193.t1.exon14;Parent=g15193.t1;
OX371262.1_Lypha_dubia_genome_assembly,_chromosome:_3	AUGUSTUS	intron	21695326	21697171	1	-	.	ID=g15193.t1.intron14;Parent=g15193.t1;
OX371262.1_Lypha_dubia_genome_assembly,_chromosome:_3	AUGUSTUS	CDS	21697172	21699298	1	-	0	ID=g15193.t1.CDS15;Parent=g15193.t1;
OX371262.1_Lypha_dubia_genome_assembly,_chromosome:_3	AUGUSTUS	exon	21697172	21699298	.	-	.	ID=g15193.t1.exon15;Parent=g15193.t1;
OX371262.1_Lypha_dubia_genome_assembly,_chromosome:_3	AUGUSTUS	intron	21699299	21699975	1	-	.	ID=g15193.t1.intron15;Parent=g15193.t1;
OX371262.1_Lypha_dubia_genome_assembly,_chromosome:_3	AUGUSTUS	CDS	21699976	21700062	1	-	0	ID=g15193.t1.CDS16;Parent=g15193.t1;
OX371262.1_Lypha_dubia_genome_assembly,_chromosome:_3	AUGUSTUS	exon	21699976	21700062	.	-	.	ID=g15193.t1.exon16;Parent=g15193.t1;
OX371262.1_Lypha_dubia_genome_assembly,_chromosome:_3	AUGUSTUS	intron	21700063	21703236	1	-	.	ID=g15193.t1.intron16;Parent=g15193.t1;
OX371262.1_Lypha_dubia_genome_assembly,_chromosome:_3	AUGUSTUS	CDS	21703237	21707288	1	-	2	ID=g15193.t1.CDS17;Parent=g15193.t1;
OX371262.1_Lypha_dubia_genome_assembly,_chromosome:_3	AUGUSTUS	exon	21703237	21707288	.	-	.	ID=g15193.t1.exon17;Parent=g15193.t1;
OX371262.1_Lypha_dubia_genome_assembly,_chromosome:_3	AUGUSTUS	intron	21707289	21708109	1	-	.	ID=g15193.t1.intron17;Parent=g15193.t1;
OX371262.1_Lypha_dubia_genome_assembly,_chromosome:_3	AUGUSTUS	CDS	21708110	21708313	1	-	2	ID=g15193.t1.CDS18;Parent=g15193.t1;
OX371262.1_Lypha_dubia_genome_assembly,_chromosome:_3	AUGUSTUS	exon	21708110	21708313	.	-	.	ID=g15193.t1.exon18;Parent=g15193.t1;
OX371262.1_Lypha_dubia_genome_assembly,_chromosome:_3	AUGUSTUS	intron	21708314	21709893	1	-	.	ID=g15193.t1.intron18;Parent=g15193.t1;
OX371262.1_Lypha_dubia_genome_assembly,_chromosome:_3	AUGUSTUS	CDS	21709894	21710039	1	-	1	ID=g15193.t1.CDS19;Parent=g15193.t1;
OX371262.1_Lypha_dubia_genome_assembly,_chromosome:_3	AUGUSTUS	exon	21709894	21710039	.	-	.	ID=g15193.t1.exon19;Parent=g15193.t1;
OX371262.1_Lypha_dubia_genome_assembly,_chromosome:_3	AUGUSTUS	intron	21710040	21712624	1	-	.	ID=g15193.t1.intron19;Parent=g15193.t1;
OX371262.1_Lypha_dubia_genome_assembly,_chromosome:_3	AUGUSTUS	CDS	21712625	21712842	1	-	0	ID=g15193.t1.CDS20;Parent=g15193.t1;
OX371262.1_Lypha_dubia_genome_assembly,_chromosome:_3	AUGUSTUS	exon	21712625	21712842	.	-	.	ID=g15193.t1.exon20;Parent=g15193.t1;
OX371262.1_Lypha_dubia_genome_assembly,_chromosome:_3	AUGUSTUS	intron	21712843	21722123	1	-	.	ID=g15193.t1.intron20;Parent=g15193.t1;
OX371262.1_Lypha_dubia_genome_assembly,_chromosome:_3	AUGUSTUS	CDS	21722124	21722210	1	-	0	ID=g15193.t1.CDS21;Parent=g15193.t1;
OX371262.1_Lypha_dubia_genome_assembly,_chromosome:_3	AUGUSTUS	exon	21722124	21722210	.	-	.	ID=g15193.t1.exon21;Parent=g15193.t1;
OX371262.1_Lypha_dubia_genome_assembly,_chromosome:_3	AUGUSTUS	start_codon	21722208	21722210	.	-	0	ID=g15193.t1.start1;Parent=g15193.t1;
OX371262.1_Lypha_dubia_genome_assembly,_chromosome:_3	AUGUSTUS	gene	21726416	21730170	.	+	.	ID=g15194;
OX371262.1_Lypha_dubia_genome_assembly,_chromosome:_3	AUGUSTUS	mRNA	21726416	21730170	0.99	+	.	ID=g15194.t1;Parent=g15194;
OX371262.1_Lypha_dubia_genome_assembly,_chromosome:_3	AUGUSTUS	start_codon	21726416	21726418	.	+	0	ID=g15194.t1.start1;Parent=g15194.t1;
OX371262.1_Lypha_dubia_genome_assembly,_chromosome:_3	AUGUSTUS	CDS	21726416	21726539	0.99	+	0	ID=g15194.t1.CDS1;Parent=g15194.t1;
OX371262.1_Lypha_dubia_genome_assembly,_chromosome:_3	AUGUSTUS	exon	21726416	21726539	.	+	.	ID=g15194.t1.exon1;Parent=g15194.t1;
OX371262.1_Lypha_dubia_genome_assembly,_chromosome:_3	AUGUSTUS	intron	21726540	21726612	1	+	.	ID=g15194.t1.intron1;Parent=g15194.t1;
OX371262.1_Lypha_dubia_genome_assembly,_chromosome:_3	AUGUSTUS	CDS	21726613	21726806	1	+	2	ID=g15194.t1.CDS2;Parent=g15194.t1;
OX371262.1_Lypha_dubia_genome_assembly,_chromosome:_3	AUGUSTUS	exon	21726613	21726806	.	+	.	ID=g15194.t1.exon2;Parent=g15194.t1;
OX371262.1_Lypha_dubia_genome_assembly,_chromosome:_3	AUGUSTUS	intron	21726807	21728834	1	+	.	ID=g15194.t1.intron2;Parent=g15194.t1;
OX371262.1_Lypha_dubia_genome_assembly,_chromosome:_3	AUGUSTUS	CDS	21728835	21729057	1	+	0	ID=g15194.t1.CDS3;Parent=g15194.t1;
OX371262.1_Lypha_dubia_genome_assembly,_chromosome:_3	AUGUSTUS	exon	21728835	21729057	.	+	.	ID=g15194.t1.exon3;Parent=g15194.t1;
OX371262.1_Lypha_dubia_genome_assembly,_chromosome:_3	AUGUSTUS	intron	21729058	21729952	1	+	.	ID=g15194.t1.intron3;Parent=g15194.t1;
OX371262.1_Lypha_dubia_genome_assembly,_chromosome:_3	AUGUSTUS	CDS	21729953	21730170	1	+	2	ID=g15194.t1.CDS4;Parent=g15194.t1;
OX371262.1_Lypha_dubia_genome_assembly,_chromosome:_3	AUGUSTUS	exon	21729953	21730170	.	+	.	ID=g15194.t1.exon4;Parent=g15194.t1;
OX371262.1_Lypha_dubia_genome_assembly,_chromosome:_3	AUGUSTUS	stop_codon	21730168	21730170	.	+	0	ID=g15194.t1.stop1;Parent=g15194.t1;
OX371262.1_Lypha_dubia_genome_assembly,_chromosome:_3	AUGUSTUS	gene	21737976	21739271	.	-	.	ID=g15195;
OX371262.1_Lypha_dubia_genome_assembly,_chromosome:_3	AUGUSTUS	mRNA	21737976	21739271	1	-	.	ID=g15195.t1;Parent=g15195;
OX371262.1_Lypha_dubia_genome_assembly,_chromosome:_3	AUGUSTUS	stop_codon	21737976	21737978	.	-	0	ID=g15195.t1.stop1;Parent=g15195.t1;
OX371262.1_Lypha_dubia_genome_assembly,_chromosome:_3	AUGUSTUS	CDS	21737976	21739271	1	-	0	ID=g15195.t1.CDS1;Parent=g15195.t1;
OX371262.1_Lypha_dubia_genome_assembly,_chromosome:_3	AUGUSTUS	exon	21737976	21739271	.	-	.	ID=g15195.t1.exon1;Parent=g15195.t1;
OX371262.1_Lypha_dubia_genome_assembly,_chromosome:_3	AUGUSTUS	start_codon	21739269	21739271	.	-	0	ID=g15195.t1.start1;Parent=g15195.t1;
OX371262.1_Lypha_dubia_genome_assembly,_chromosome:_3	AUGUSTUS	gene	21740312	21748127	.	-	.	ID=g15196;
OX371262.1_Lypha_dubia_genome_assembly,_chromosome:_3	AUGUSTUS	mRNA	21740312	21748127	1	-	.	ID=g15196.t1;Parent=g15196;
OX371262.1_Lypha_dubia_genome_assembly,_chromosome:_3	AUGUSTUS	stop_codon	21740312	21740314	.	-	0	ID=g15196.t1.stop1;Parent=g15196.t1;
OX371262.1_Lypha_dubia_genome_assembly,_chromosome:_3	AUGUSTUS	CDS	21740312	21740452	1	-	0	ID=g15196.t1.CDS1;Parent=g15196.t1;
OX371262.1_Lypha_dubia_genome_assembly,_chromosome:_3	AUGUSTUS	exon	21740312	21740452	.	-	.	ID=g15196.t1.exon1;Parent=g15196.t1;
OX371262.1_Lypha_dubia_genome_assembly,_chromosome:_3	AUGUSTUS	intron	21740453	21740717	1	-	.	ID=g15196.t1.intron1;Parent=g15196.t1;
OX371262.1_Lypha_dubia_genome_assembly,_chromosome:_3	AUGUSTUS	CDS	21740718	21740862	1	-	1	ID=g15196.t1.CDS2;Parent=g15196.t1;
OX371262.1_Lypha_dubia_genome_assembly,_chromosome:_3	AUGUSTUS	exon	21740718	21740862	.	-	.	ID=g15196.t1.exon2;Parent=g15196.t1;
OX371262.1_Lypha_dubia_genome_assembly,_chromosome:_3	AUGUSTUS	intron	21740863	21742942	1	-	.	ID=g15196.t1.intron2;Parent=g15196.t1;
OX371262.1_Lypha_dubia_genome_assembly,_chromosome:_3	AUGUSTUS	CDS	21742943	21743058	1	-	0	ID=g15196.t1.CDS3;Parent=g15196.t1;
OX371262.1_Lypha_dubia_genome_assembly,_chromosome:_3	AUGUSTUS	exon	21742943	21743058	.	-	.	ID=g15196.t1.exon3;Parent=g15196.t1;
OX371262.1_Lypha_dubia_genome_assembly,_chromosome:_3	AUGUSTUS	intron	21743059	21743173	1	-	.	ID=g15196.t1.intron3;Parent=g15196.t1;
OX371262.1_Lypha_dubia_genome_assembly,_chromosome:_3	AUGUSTUS	CDS	21743174	21743395	1	-	0	ID=g15196.t1.CDS4;Parent=g15196.t1;
OX371262.1_Lypha_dubia_genome_assembly,_chromosome:_3	AUGUSTUS	exon	21743174	21743395	.	-	.	ID=g15196.t1.exon4;Parent=g15196.t1;
OX371262.1_Lypha_dubia_genome_assembly,_chromosome:_3	AUGUSTUS	intron	21743396	21744908	1	-	.	ID=g15196.t1.intron4;Parent=g15196.t1;
OX371262.1_Lypha_dubia_genome_assembly,_chromosome:_3	AUGUSTUS	CDS	21744909	21745130	1	-	0	ID=g15196.t1.CDS5;Parent=g15196.t1;
OX371262.1_Lypha_dubia_genome_assembly,_chromosome:_3	AUGUSTUS	exon	21744909	21745130	.	-	.	ID=g15196.t1.exon5;Parent=g15196.t1;
OX371262.1_Lypha_dubia_genome_assembly,_chromosome:_3	AUGUSTUS	intron	21745131	21745420	1	-	.	ID=g15196.t1.intron5;Parent=g15196.t1;
OX371262.1_Lypha_dubia_genome_assembly,_chromosome:_3	AUGUSTUS	CDS	21745421	21745541	1	-	1	ID=g15196.t1.CDS6;Parent=g15196.t1;
OX371262.1_Lypha_dubia_genome_assembly,_chromosome:_3	AUGUSTUS	exon	21745421	21745541	.	-	.	ID=g15196.t1.exon6;Parent=g15196.t1;
OX371262.1_Lypha_dubia_genome_assembly,_chromosome:_3	AUGUSTUS	intron	21745542	21747942	1	-	.	ID=g15196.t1.intron6;Parent=g15196.t1;
OX371262.1_Lypha_dubia_genome_assembly,_chromosome:_3	AUGUSTUS	CDS	21747943	21748127	1	-	0	ID=g15196.t1.CDS7;Parent=g15196.t1;
OX371262.1_Lypha_dubia_genome_assembly,_chromosome:_3	AUGUSTUS	exon	21747943	21748127	.	-	.	ID=g15196.t1.exon7;Parent=g15196.t1;
OX371262.1_Lypha_dubia_genome_assembly,_chromosome:_3	AUGUSTUS	start_codon	21748125	21748127	.	-	0	ID=g15196.t1.start1;Parent=g15196.t1;
OX371262.1_Lypha_dubia_genome_assembly,_chromosome:_3	AUGUSTUS	gene	21751999	21765548	.	+	.	ID=g15197;
OX371262.1_Lypha_dubia_genome_assembly,_chromosome:_3	AUGUSTUS	mRNA	21751999	21765548	1	+	.	ID=g15197.t1;Parent=g15197;
OX371262.1_Lypha_dubia_genome_assembly,_chromosome:_3	AUGUSTUS	start_codon	21751999	21752001	.	+	0	ID=g15197.t1.start1;Parent=g15197.t1;
OX371262.1_Lypha_dubia_genome_assembly,_chromosome:_3	AUGUSTUS	CDS	21751999	21752037	1	+	0	ID=g15197.t1.CDS1;Parent=g15197.t1;
OX371262.1_Lypha_dubia_genome_assembly,_chromosome:_3	AUGUSTUS	exon	21751999	21752037	.	+	.	ID=g15197.t1.exon1;Parent=g15197.t1;
OX371262.1_Lypha_dubia_genome_assembly,_chromosome:_3	AUGUSTUS	intron	21752038	21757751	1	+	.	ID=g15197.t1.intron1;Parent=g15197.t1;
OX371262.1_Lypha_dubia_genome_assembly,_chromosome:_3	AUGUSTUS	CDS	21757752	21757836	1	+	0	ID=g15197.t1.CDS2;Parent=g15197.t1;
OX371262.1_Lypha_dubia_genome_assembly,_chromosome:_3	AUGUSTUS	exon	21757752	21757836	.	+	.	ID=g15197.t1.exon2;Parent=g15197.t1;
OX371262.1_Lypha_dubia_genome_assembly,_chromosome:_3	AUGUSTUS	intron	21757837	21759095	1	+	.	ID=g15197.t1.intron2;Parent=g15197.t1;
OX371262.1_Lypha_dubia_genome_assembly,_chromosome:_3	AUGUSTUS	CDS	21759096	21759301	1	+	2	ID=g15197.t1.CDS3;Parent=g15197.t1;
OX371262.1_Lypha_dubia_genome_assembly,_chromosome:_3	AUGUSTUS	exon	21759096	21759301	.	+	.	ID=g15197.t1.exon3;Parent=g15197.t1;
OX371262.1_Lypha_dubia_genome_assembly,_chromosome:_3	AUGUSTUS	intron	21759302	21759494	1	+	.	ID=g15197.t1.intron3;Parent=g15197.t1;
OX371262.1_Lypha_dubia_genome_assembly,_chromosome:_3	AUGUSTUS	CDS	21759495	21759611	1	+	0	ID=g15197.t1.CDS4;Parent=g15197.t1;
OX371262.1_Lypha_dubia_genome_assembly,_chromosome:_3	AUGUSTUS	exon	21759495	21759611	.	+	.	ID=g15197.t1.exon4;Parent=g15197.t1;
OX371262.1_Lypha_dubia_genome_assembly,_chromosome:_3	AUGUSTUS	intron	21759612	21759663	1	+	.	ID=g15197.t1.intron4;Parent=g15197.t1;
OX371262.1_Lypha_dubia_genome_assembly,_chromosome:_3	AUGUSTUS	CDS	21759664	21759821	1	+	0	ID=g15197.t1.CDS5;Parent=g15197.t1;
OX371262.1_Lypha_dubia_genome_assembly,_chromosome:_3	AUGUSTUS	exon	21759664	21759821	.	+	.	ID=g15197.t1.exon5;Parent=g15197.t1;
OX371262.1_Lypha_dubia_genome_assembly,_chromosome:_3	AUGUSTUS	intron	21759822	21760873	1	+	.	ID=g15197.t1.intron5;Parent=g15197.t1;
OX371262.1_Lypha_dubia_genome_assembly,_chromosome:_3	AUGUSTUS	CDS	21760874	21765548	1	+	1	ID=g15197.t1.CDS6;Parent=g15197.t1;
OX371262.1_Lypha_dubia_genome_assembly,_chromosome:_3	AUGUSTUS	exon	21760874	21765548	.	+	.	ID=g15197.t1.exon6;Parent=g15197.t1;
OX371262.1_Lypha_dubia_genome_assembly,_chromosome:_3	AUGUSTUS	stop_codon	21765546	21765548	.	+	0	ID=g15197.t1.stop1;Parent=g15197.t1;
OX371262.1_Lypha_dubia_genome_assembly,_chromosome:_3	AUGUSTUS	gene	21766410	21767121	.	-	.	ID=g15198;
OX371262.1_Lypha_dubia_genome_assembly,_chromosome:_3	AUGUSTUS	mRNA	21766410	21767121	1	-	.	ID=g15198.t1;Parent=g15198;
OX371262.1_Lypha_dubia_genome_assembly,_chromosome:_3	AUGUSTUS	stop_codon	21766410	21766412	.	-	0	ID=g15198.t1.stop1;Parent=g15198.t1;
OX371262.1_Lypha_dubia_genome_assembly,_chromosome:_3	AUGUSTUS	CDS	21766410	21767036	1	-	0	ID=g15198.t1.CDS1;Parent=g15198.t1;
OX371262.1_Lypha_dubia_genome_assembly,_chromosome:_3	AUGUSTUS	exon	21766410	21767036	.	-	.	ID=g15198.t1.exon1;Parent=g15198.t1;
OX371262.1_Lypha_dubia_genome_assembly,_chromosome:_3	AUGUSTUS	intron	21767037	21767100	1	-	.	ID=g15198.t1.intron1;Parent=g15198.t1;
OX371262.1_Lypha_dubia_genome_assembly,_chromosome:_3	AUGUSTUS	CDS	21767101	21767121	1	-	0	ID=g15198.t1.CDS2;Parent=g15198.t1;
OX371262.1_Lypha_dubia_genome_assembly,_chromosome:_3	AUGUSTUS	exon	21767101	21767121	.	-	.	ID=g15198.t1.exon2;Parent=g15198.t1;
OX371262.1_Lypha_dubia_genome_assembly,_chromosome:_3	AUGUSTUS	start_codon	21767119	21767121	.	-	0	ID=g15198.t1.start1;Parent=g15198.t1;
OX371262.1_Lypha_dubia_genome_assembly,_chromosome:_3	AUGUSTUS	gene	21772394	21776737	.	-	.	ID=g15199;
OX371262.1_Lypha_dubia_genome_assembly,_chromosome:_3	AUGUSTUS	mRNA	21772394	21776737	0.56	-	.	ID=g15199.t1;Parent=g15199;
OX371262.1_Lypha_dubia_genome_assembly,_chromosome:_3	AUGUSTUS	stop_codon	21772394	21772396	.	-	0	ID=g15199.t1.stop1;Parent=g15199.t1;
OX371262.1_Lypha_dubia_genome_assembly,_chromosome:_3	AUGUSTUS	CDS	21772394	21772523	0.75	-	1	ID=g15199.t1.CDS1;Parent=g15199.t1;
OX371262.1_Lypha_dubia_genome_assembly,_chromosome:_3	AUGUSTUS	exon	21772394	21772523	.	-	.	ID=g15199.t1.exon1;Parent=g15199.t1;
OX371262.1_Lypha_dubia_genome_assembly,_chromosome:_3	AUGUSTUS	intron	21772524	21776240	0.56	-	.	ID=g15199.t1.intron1;Parent=g15199.t1;
OX371262.1_Lypha_dubia_genome_assembly,_chromosome:_3	AUGUSTUS	CDS	21776241	21776737	0.65	-	0	ID=g15199.t1.CDS2;Parent=g15199.t1;
OX371262.1_Lypha_dubia_genome_assembly,_chromosome:_3	AUGUSTUS	exon	21776241	21776737	.	-	.	ID=g15199.t1.exon2;Parent=g15199.t1;
OX371262.1_Lypha_dubia_genome_assembly,_chromosome:_3	AUGUSTUS	start_codon	21776735	21776737	.	-	0	ID=g15199.t1.start1;Parent=g15199.t1;
OX371262.1_Lypha_dubia_genome_assembly,_chromosome:_3	AUGUSTUS	gene	21791852	21792286	.	+	.	ID=g15200;
OX371262.1_Lypha_dubia_genome_assembly,_chromosome:_3	AUGUSTUS	mRNA	21791852	21792286	1	+	.	ID=g15200.t1;Parent=g15200;
OX371262.1_Lypha_dubia_genome_assembly,_chromosome:_3	AUGUSTUS	start_codon	21791852	21791854	.	+	0	ID=g15200.t1.start1;Parent=g15200.t1;
OX371262.1_Lypha_dubia_genome_assembly,_chromosome:_3	AUGUSTUS	CDS	21791852	21791942	1	+	0	ID=g15200.t1.CDS1;Parent=g15200.t1;
OX371262.1_Lypha_dubia_genome_assembly,_chromosome:_3	AUGUSTUS	exon	21791852	21791942	.	+	.	ID=g15200.t1.exon1;Parent=g15200.t1;
OX371262.1_Lypha_dubia_genome_assembly,_chromosome:_3	AUGUSTUS	intron	21791943	21792017	1	+	.	ID=g15200.t1.intron1;Parent=g15200.t1;
OX371262.1_Lypha_dubia_genome_assembly,_chromosome:_3	AUGUSTUS	CDS	21792018	21792286	1	+	2	ID=g15200.t1.CDS2;Parent=g15200.t1;
OX371262.1_Lypha_dubia_genome_assembly,_chromosome:_3	AUGUSTUS	exon	21792018	21792286	.	+	.	ID=g15200.t1.exon2;Parent=g15200.t1;
OX371262.1_Lypha_dubia_genome_assembly,_chromosome:_3	AUGUSTUS	stop_codon	21792284	21792286	.	+	0	ID=g15200.t1.stop1;Parent=g15200.t1;
OX371262.1_Lypha_dubia_genome_assembly,_chromosome:_3	AUGUSTUS	gene	21793415	21801286	.	+	.	ID=g15201;
OX371262.1_Lypha_dubia_genome_assembly,_chromosome:_3	AUGUSTUS	mRNA	21795941	21801286	1	+	.	ID=g15201.t1;Parent=g15201;
OX371262.1_Lypha_dubia_genome_assembly,_chromosome:_3	AUGUSTUS	start_codon	21795941	21795943	.	+	0	ID=g15201.t1.start1;Parent=g15201.t1;
OX371262.1_Lypha_dubia_genome_assembly,_chromosome:_3	AUGUSTUS	CDS	21795941	21795989	1	+	0	ID=g15201.t1.CDS1;Parent=g15201.t1;
OX371262.1_Lypha_dubia_genome_assembly,_chromosome:_3	AUGUSTUS	exon	21795941	21795989	.	+	.	ID=g15201.t1.exon1;Parent=g15201.t1;
OX371262.1_Lypha_dubia_genome_assembly,_chromosome:_3	AUGUSTUS	intron	21795990	21796079	1	+	.	ID=g15201.t1.intron1;Parent=g15201.t1;
OX371262.1_Lypha_dubia_genome_assembly,_chromosome:_3	AUGUSTUS	CDS	21796080	21796365	1	+	2	ID=g15201.t1.CDS2;Parent=g15201.t1;
OX371262.1_Lypha_dubia_genome_assembly,_chromosome:_3	AUGUSTUS	exon	21796080	21796365	.	+	.	ID=g15201.t1.exon2;Parent=g15201.t1;
OX371262.1_Lypha_dubia_genome_assembly,_chromosome:_3	AUGUSTUS	intron	21796366	21801102	1	+	.	ID=g15201.t1.intron2;Parent=g15201.t1;
OX371262.1_Lypha_dubia_genome_assembly,_chromosome:_3	AUGUSTUS	CDS	21801103	21801286	1	+	1	ID=g15201.t1.CDS3;Parent=g15201.t1;
OX371262.1_Lypha_dubia_genome_assembly,_chromosome:_3	AUGUSTUS	exon	21801103	21801286	.	+	.	ID=g15201.t1.exon3;Parent=g15201.t1;
OX371262.1_Lypha_dubia_genome_assembly,_chromosome:_3	AUGUSTUS	stop_codon	21801284	21801286	.	+	0	ID=g15201.t1.stop1;Parent=g15201.t1;
OX371262.1_Lypha_dubia_genome_assembly,_chromosome:_3	AUGUSTUS	mRNA	21793415	21801286	0.74	+	.	ID=g15201.t2;Parent=g15201;
OX371262.1_Lypha_dubia_genome_assembly,_chromosome:_3	AUGUSTUS	start_codon	21793415	21793417	.	+	0	ID=g15201.t2.start1;Parent=g15201.t2;
OX371262.1_Lypha_dubia_genome_assembly,_chromosome:_3	AUGUSTUS	CDS	21793415	21793456	0.74	+	0	ID=g15201.t2.CDS1;Parent=g15201.t2;
OX371262.1_Lypha_dubia_genome_assembly,_chromosome:_3	AUGUSTUS	exon	21793415	21793456	.	+	.	ID=g15201.t2.exon1;Parent=g15201.t2;
OX371262.1_Lypha_dubia_genome_assembly,_chromosome:_3	AUGUSTUS	intron	21793457	21795910	0.74	+	.	ID=g15201.t2.intron1;Parent=g15201.t2;
OX371262.1_Lypha_dubia_genome_assembly,_chromosome:_3	AUGUSTUS	CDS	21795911	21796365	0.8	+	0	ID=g15201.t2.CDS2;Parent=g15201.t2;
OX371262.1_Lypha_dubia_genome_assembly,_chromosome:_3	AUGUSTUS	exon	21795911	21796365	.	+	.	ID=g15201.t2.exon2;Parent=g15201.t2;
OX371262.1_Lypha_dubia_genome_assembly,_chromosome:_3	AUGUSTUS	intron	21796366	21801102	1	+	.	ID=g15201.t2.intron2;Parent=g15201.t2;
OX371262.1_Lypha_dubia_genome_assembly,_chromosome:_3	AUGUSTUS	CDS	21801103	21801286	1	+	1	ID=g15201.t2.CDS3;Parent=g15201.t2;
OX371262.1_Lypha_dubia_genome_assembly,_chromosome:_3	AUGUSTUS	exon	21801103	21801286	.	+	.	ID=g15201.t2.exon3;Parent=g15201.t2;
OX371262.1_Lypha_dubia_genome_assembly,_chromosome:_3	AUGUSTUS	stop_codon	21801284	21801286	.	+	0	ID=g15201.t2.stop1;Parent=g15201.t2;
OX371262.1_Lypha_dubia_genome_assembly,_chromosome:_3	AUGUSTUS	gene	21806591	21823459	.	-	.	ID=g15202;
OX371262.1_Lypha_dubia_genome_assembly,_chromosome:_3	AUGUSTUS	mRNA	21806591	21823459	1	-	.	ID=g15202.t1;Parent=g15202;
OX371262.1_Lypha_dubia_genome_assembly,_chromosome:_3	AUGUSTUS	stop_codon	21806591	21806593	.	-	0	ID=g15202.t1.stop1;Parent=g15202.t1;
OX371262.1_Lypha_dubia_genome_assembly,_chromosome:_3	AUGUSTUS	CDS	21806591	21806803	1	-	0	ID=g15202.t1.CDS1;Parent=g15202.t1;
OX371262.1_Lypha_dubia_genome_assembly,_chromosome:_3	AUGUSTUS	exon	21806591	21806803	.	-	.	ID=g15202.t1.exon1;Parent=g15202.t1;
OX371262.1_Lypha_dubia_genome_assembly,_chromosome:_3	AUGUSTUS	intron	21806804	21806870	1	-	.	ID=g15202.t1.intron1;Parent=g15202.t1;
OX371262.1_Lypha_dubia_genome_assembly,_chromosome:_3	AUGUSTUS	CDS	21806871	21807603	1	-	1	ID=g15202.t1.CDS2;Parent=g15202.t1;
OX371262.1_Lypha_dubia_genome_assembly,_chromosome:_3	AUGUSTUS	exon	21806871	21807603	.	-	.	ID=g15202.t1.exon2;Parent=g15202.t1;
OX371262.1_Lypha_dubia_genome_assembly,_chromosome:_3	AUGUSTUS	intron	21807604	21812999	1	-	.	ID=g15202.t1.intron2;Parent=g15202.t1;
OX371262.1_Lypha_dubia_genome_assembly,_chromosome:_3	AUGUSTUS	CDS	21813000	21815386	1	-	0	ID=g15202.t1.CDS3;Parent=g15202.t1;
OX371262.1_Lypha_dubia_genome_assembly,_chromosome:_3	AUGUSTUS	exon	21813000	21815386	.	-	.	ID=g15202.t1.exon3;Parent=g15202.t1;
OX371262.1_Lypha_dubia_genome_assembly,_chromosome:_3	AUGUSTUS	intron	21815387	21819836	1	-	.	ID=g15202.t1.intron3;Parent=g15202.t1;
OX371262.1_Lypha_dubia_genome_assembly,_chromosome:_3	AUGUSTUS	CDS	21819837	21819976	1	-	2	ID=g15202.t1.CDS4;Parent=g15202.t1;
OX371262.1_Lypha_dubia_genome_assembly,_chromosome:_3	AUGUSTUS	exon	21819837	21819976	.	-	.	ID=g15202.t1.exon4;Parent=g15202.t1;
OX371262.1_Lypha_dubia_genome_assembly,_chromosome:_3	AUGUSTUS	intron	21819977	21823276	1	-	.	ID=g15202.t1.intron4;Parent=g15202.t1;
OX371262.1_Lypha_dubia_genome_assembly,_chromosome:_3	AUGUSTUS	CDS	21823277	21823391	1	-	0	ID=g15202.t1.CDS5;Parent=g15202.t1;
OX371262.1_Lypha_dubia_genome_assembly,_chromosome:_3	AUGUSTUS	exon	21823277	21823391	.	-	.	ID=g15202.t1.exon5;Parent=g15202.t1;
OX371262.1_Lypha_dubia_genome_assembly,_chromosome:_3	AUGUSTUS	intron	21823392	21823444	1	-	.	ID=g15202.t1.intron5;Parent=g15202.t1;
OX371262.1_Lypha_dubia_genome_assembly,_chromosome:_3	AUGUSTUS	CDS	21823445	21823459	1	-	0	ID=g15202.t1.CDS6;Parent=g15202.t1;
OX371262.1_Lypha_dubia_genome_assembly,_chromosome:_3	AUGUSTUS	exon	21823445	21823459	.	-	.	ID=g15202.t1.exon6;Parent=g15202.t1;
OX371262.1_Lypha_dubia_genome_assembly,_chromosome:_3	AUGUSTUS	start_codon	21823457	21823459	.	-	0	ID=g15202.t1.start1;Parent=g15202.t1;
OX371262.1_Lypha_dubia_genome_assembly,_chromosome:_3	AUGUSTUS	gene	21830440	21831781	.	-	.	ID=g15203;
OX371262.1_Lypha_dubia_genome_assembly,_chromosome:_3	AUGUSTUS	mRNA	21830440	21831781	0.47	-	.	ID=g15203.t1;Parent=g15203;
OX371262.1_Lypha_dubia_genome_assembly,_chromosome:_3	AUGUSTUS	stop_codon	21830440	21830442	.	-	0	ID=g15203.t1.stop1;Parent=g15203.t1;
OX371262.1_Lypha_dubia_genome_assembly,_chromosome:_3	AUGUSTUS	CDS	21830440	21830639	0.99	-	2	ID=g15203.t1.CDS1;Parent=g15203.t1;
OX371262.1_Lypha_dubia_genome_assembly,_chromosome:_3	AUGUSTUS	exon	21830440	21830639	.	-	.	ID=g15203.t1.exon1;Parent=g15203.t1;
OX371262.1_Lypha_dubia_genome_assembly,_chromosome:_3	AUGUSTUS	intron	21830640	21831049	0.47	-	.	ID=g15203.t1.intron1;Parent=g15203.t1;
OX371262.1_Lypha_dubia_genome_assembly,_chromosome:_3	AUGUSTUS	CDS	21831050	21831695	0.47	-	0	ID=g15203.t1.CDS2;Parent=g15203.t1;
OX371262.1_Lypha_dubia_genome_assembly,_chromosome:_3	AUGUSTUS	exon	21831050	21831695	.	-	.	ID=g15203.t1.exon2;Parent=g15203.t1;
OX371262.1_Lypha_dubia_genome_assembly,_chromosome:_3	AUGUSTUS	intron	21831696	21831763	1	-	.	ID=g15203.t1.intron2;Parent=g15203.t1;
OX371262.1_Lypha_dubia_genome_assembly,_chromosome:_3	AUGUSTUS	CDS	21831764	21831781	1	-	0	ID=g15203.t1.CDS3;Parent=g15203.t1;
OX371262.1_Lypha_dubia_genome_assembly,_chromosome:_3	AUGUSTUS	exon	21831764	21831781	.	-	.	ID=g15203.t1.exon3;Parent=g15203.t1;
OX371262.1_Lypha_dubia_genome_assembly,_chromosome:_3	AUGUSTUS	start_codon	21831779	21831781	.	-	0	ID=g15203.t1.start1;Parent=g15203.t1;
OX371262.1_Lypha_dubia_genome_assembly,_chromosome:_3	AUGUSTUS	gene	21840109	21842812	.	-	.	ID=g15204;
OX371262.1_Lypha_dubia_genome_assembly,_chromosome:_3	AUGUSTUS	mRNA	21840109	21842812	0.43	-	.	ID=g15204.t1;Parent=g15204;
OX371262.1_Lypha_dubia_genome_assembly,_chromosome:_3	AUGUSTUS	stop_codon	21840109	21840111	.	-	0	ID=g15204.t1.stop1;Parent=g15204.t1;
OX371262.1_Lypha_dubia_genome_assembly,_chromosome:_3	AUGUSTUS	CDS	21840109	21840186	0.43	-	0	ID=g15204.t1.CDS1;Parent=g15204.t1;
OX371262.1_Lypha_dubia_genome_assembly,_chromosome:_3	AUGUSTUS	exon	21840109	21840186	.	-	.	ID=g15204.t1.exon1;Parent=g15204.t1;
OX371262.1_Lypha_dubia_genome_assembly,_chromosome:_3	AUGUSTUS	intron	21840187	21842221	0.43	-	.	ID=g15204.t1.intron1;Parent=g15204.t1;
OX371262.1_Lypha_dubia_genome_assembly,_chromosome:_3	AUGUSTUS	CDS	21842222	21842812	0.44	-	0	ID=g15204.t1.CDS2;Parent=g15204.t1;
OX371262.1_Lypha_dubia_genome_assembly,_chromosome:_3	AUGUSTUS	exon	21842222	21842812	.	-	.	ID=g15204.t1.exon2;Parent=g15204.t1;
OX371262.1_Lypha_dubia_genome_assembly,_chromosome:_3	AUGUSTUS	start_codon	21842810	21842812	.	-	0	ID=g15204.t1.start1;Parent=g15204.t1;
OX371262.1_Lypha_dubia_genome_assembly,_chromosome:_3	AUGUSTUS	gene	21865146	21865888	.	+	.	ID=g15205;
OX371262.1_Lypha_dubia_genome_assembly,_chromosome:_3	AUGUSTUS	mRNA	21865146	21865888	1	+	.	ID=g15205.t1;Parent=g15205;
OX371262.1_Lypha_dubia_genome_assembly,_chromosome:_3	AUGUSTUS	start_codon	21865146	21865148	.	+	0	ID=g15205.t1.start1;Parent=g15205.t1;
OX371262.1_Lypha_dubia_genome_assembly,_chromosome:_3	AUGUSTUS	CDS	21865146	21865270	1	+	0	ID=g15205.t1.CDS1;Parent=g15205.t1;
OX371262.1_Lypha_dubia_genome_assembly,_chromosome:_3	AUGUSTUS	exon	21865146	21865270	.	+	.	ID=g15205.t1.exon1;Parent=g15205.t1;
OX371262.1_Lypha_dubia_genome_assembly,_chromosome:_3	AUGUSTUS	intron	21865271	21865359	1	+	.	ID=g15205.t1.intron1;Parent=g15205.t1;
OX371262.1_Lypha_dubia_genome_assembly,_chromosome:_3	AUGUSTUS	CDS	21865360	21865888	1	+	1	ID=g15205.t1.CDS2;Parent=g15205.t1;
OX371262.1_Lypha_dubia_genome_assembly,_chromosome:_3	AUGUSTUS	exon	21865360	21865888	.	+	.	ID=g15205.t1.exon2;Parent=g15205.t1;
OX371262.1_Lypha_dubia_genome_assembly,_chromosome:_3	AUGUSTUS	stop_codon	21865886	21865888	.	+	0	ID=g15205.t1.stop1;Parent=g15205.t1;
OX371262.1_Lypha_dubia_genome_assembly,_chromosome:_3	AUGUSTUS	gene	21867998	21873479	.	-	.	ID=g15206;
OX371262.1_Lypha_dubia_genome_assembly,_chromosome:_3	AUGUSTUS	mRNA	21867998	21873479	1	-	.	ID=g15206.t1;Parent=g15206;
OX371262.1_Lypha_dubia_genome_assembly,_chromosome:_3	AUGUSTUS	stop_codon	21867998	21868000	.	-	0	ID=g15206.t1.stop1;Parent=g15206.t1;
OX371262.1_Lypha_dubia_genome_assembly,_chromosome:_3	AUGUSTUS	CDS	21867998	21869683	1	-	0	ID=g15206.t1.CDS1;Parent=g15206.t1;
OX371262.1_Lypha_dubia_genome_assembly,_chromosome:_3	AUGUSTUS	exon	21867998	21869683	.	-	.	ID=g15206.t1.exon1;Parent=g15206.t1;
OX371262.1_Lypha_dubia_genome_assembly,_chromosome:_3	AUGUSTUS	intron	21869684	21873395	1	-	.	ID=g15206.t1.intron1;Parent=g15206.t1;
OX371262.1_Lypha_dubia_genome_assembly,_chromosome:_3	AUGUSTUS	CDS	21873396	21873479	1	-	0	ID=g15206.t1.CDS2;Parent=g15206.t1;
OX371262.1_Lypha_dubia_genome_assembly,_chromosome:_3	AUGUSTUS	exon	21873396	21873479	.	-	.	ID=g15206.t1.exon2;Parent=g15206.t1;
OX371262.1_Lypha_dubia_genome_assembly,_chromosome:_3	AUGUSTUS	start_codon	21873477	21873479	.	-	0	ID=g15206.t1.start1;Parent=g15206.t1;
OX371262.1_Lypha_dubia_genome_assembly,_chromosome:_3	AUGUSTUS	gene	21874354	21879420	.	-	.	ID=g15207;
OX371262.1_Lypha_dubia_genome_assembly,_chromosome:_3	AUGUSTUS	mRNA	21874354	21879420	1	-	.	ID=g15207.t1;Parent=g15207;
OX371262.1_Lypha_dubia_genome_assembly,_chromosome:_3	AUGUSTUS	stop_codon	21874354	21874356	.	-	0	ID=g15207.t1.stop1;Parent=g15207.t1;
OX371262.1_Lypha_dubia_genome_assembly,_chromosome:_3	AUGUSTUS	CDS	21874354	21877530	1	-	0	ID=g15207.t1.CDS1;Parent=g15207.t1;
OX371262.1_Lypha_dubia_genome_assembly,_chromosome:_3	AUGUSTUS	exon	21874354	21877530	.	-	.	ID=g15207.t1.exon1;Parent=g15207.t1;
OX371262.1_Lypha_dubia_genome_assembly,_chromosome:_3	AUGUSTUS	intron	21877531	21877617	1	-	.	ID=g15207.t1.intron1;Parent=g15207.t1;
OX371262.1_Lypha_dubia_genome_assembly,_chromosome:_3	AUGUSTUS	CDS	21877618	21878532	1	-	0	ID=g15207.t1.CDS2;Parent=g15207.t1;
OX371262.1_Lypha_dubia_genome_assembly,_chromosome:_3	AUGUSTUS	exon	21877618	21878532	.	-	.	ID=g15207.t1.exon2;Parent=g15207.t1;
OX371262.1_Lypha_dubia_genome_assembly,_chromosome:_3	AUGUSTUS	intron	21878533	21878600	1	-	.	ID=g15207.t1.intron2;Parent=g15207.t1;
OX371262.1_Lypha_dubia_genome_assembly,_chromosome:_3	AUGUSTUS	CDS	21878601	21879252	1	-	1	ID=g15207.t1.CDS3;Parent=g15207.t1;
OX371262.1_Lypha_dubia_genome_assembly,_chromosome:_3	AUGUSTUS	exon	21878601	21879252	.	-	.	ID=g15207.t1.exon3;Parent=g15207.t1;
OX371262.1_Lypha_dubia_genome_assembly,_chromosome:_3	AUGUSTUS	intron	21879253	21879361	1	-	.	ID=g15207.t1.intron3;Parent=g15207.t1;
OX371262.1_Lypha_dubia_genome_assembly,_chromosome:_3	AUGUSTUS	CDS	21879362	21879420	1	-	0	ID=g15207.t1.CDS4;Parent=g15207.t1;
OX371262.1_Lypha_dubia_genome_assembly,_chromosome:_3	AUGUSTUS	exon	21879362	21879420	.	-	.	ID=g15207.t1.exon4;Parent=g15207.t1;
OX371262.1_Lypha_dubia_genome_assembly,_chromosome:_3	AUGUSTUS	start_codon	21879418	21879420	.	-	0	ID=g15207.t1.start1;Parent=g15207.t1;
OX371262.1_Lypha_dubia_genome_assembly,_chromosome:_3	AUGUSTUS	gene	21881660	21882681	.	-	.	ID=g15208;
OX371262.1_Lypha_dubia_genome_assembly,_chromosome:_3	AUGUSTUS	mRNA	21881660	21882681	1	-	.	ID=g15208.t1;Parent=g15208;
OX371262.1_Lypha_dubia_genome_assembly,_chromosome:_3	AUGUSTUS	stop_codon	21881660	21881662	.	-	0	ID=g15208.t1.stop1;Parent=g15208.t1;
OX371262.1_Lypha_dubia_genome_assembly,_chromosome:_3	AUGUSTUS	CDS	21881660	21882077	1	-	1	ID=g15208.t1.CDS1;Parent=g15208.t1;
OX371262.1_Lypha_dubia_genome_assembly,_chromosome:_3	AUGUSTUS	exon	21881660	21882077	.	-	.	ID=g15208.t1.exon1;Parent=g15208.t1;
OX371262.1_Lypha_dubia_genome_assembly,_chromosome:_3	AUGUSTUS	intron	21882078	21882634	1	-	.	ID=g15208.t1.intron1;Parent=g15208.t1;
OX371262.1_Lypha_dubia_genome_assembly,_chromosome:_3	AUGUSTUS	CDS	21882635	21882681	1	-	0	ID=g15208.t1.CDS2;Parent=g15208.t1;
OX371262.1_Lypha_dubia_genome_assembly,_chromosome:_3	AUGUSTUS	exon	21882635	21882681	.	-	.	ID=g15208.t1.exon2;Parent=g15208.t1;
OX371262.1_Lypha_dubia_genome_assembly,_chromosome:_3	AUGUSTUS	start_codon	21882679	21882681	.	-	0	ID=g15208.t1.start1;Parent=g15208.t1;
OX371262.1_Lypha_dubia_genome_assembly,_chromosome:_3	AUGUSTUS	gene	21890104	21892520	.	-	.	ID=g15209;
OX371262.1_Lypha_dubia_genome_assembly,_chromosome:_3	AUGUSTUS	mRNA	21890104	21892520	1	-	.	ID=g15209.t1;Parent=g15209;
OX371262.1_Lypha_dubia_genome_assembly,_chromosome:_3	AUGUSTUS	stop_codon	21890104	21890106	.	-	0	ID=g15209.t1.stop1;Parent=g15209.t1;
OX371262.1_Lypha_dubia_genome_assembly,_chromosome:_3	AUGUSTUS	CDS	21890104	21890394	1	-	0	ID=g15209.t1.CDS1;Parent=g15209.t1;
OX371262.1_Lypha_dubia_genome_assembly,_chromosome:_3	AUGUSTUS	exon	21890104	21890394	.	-	.	ID=g15209.t1.exon1;Parent=g15209.t1;
OX371262.1_Lypha_dubia_genome_assembly,_chromosome:_3	AUGUSTUS	intron	21890395	21890449	1	-	.	ID=g15209.t1.intron1;Parent=g15209.t1;
OX371262.1_Lypha_dubia_genome_assembly,_chromosome:_3	AUGUSTUS	CDS	21890450	21890580	1	-	2	ID=g15209.t1.CDS2;Parent=g15209.t1;
OX371262.1_Lypha_dubia_genome_assembly,_chromosome:_3	AUGUSTUS	exon	21890450	21890580	.	-	.	ID=g15209.t1.exon2;Parent=g15209.t1;
OX371262.1_Lypha_dubia_genome_assembly,_chromosome:_3	AUGUSTUS	intron	21890581	21891198	1	-	.	ID=g15209.t1.intron2;Parent=g15209.t1;
OX371262.1_Lypha_dubia_genome_assembly,_chromosome:_3	AUGUSTUS	CDS	21891199	21892018	1	-	0	ID=g15209.t1.CDS3;Parent=g15209.t1;
OX371262.1_Lypha_dubia_genome_assembly,_chromosome:_3	AUGUSTUS	exon	21891199	21892018	.	-	.	ID=g15209.t1.exon3;Parent=g15209.t1;
OX371262.1_Lypha_dubia_genome_assembly,_chromosome:_3	AUGUSTUS	intron	21892019	21892073	1	-	.	ID=g15209.t1.intron3;Parent=g15209.t1;
OX371262.1_Lypha_dubia_genome_assembly,_chromosome:_3	AUGUSTUS	CDS	21892074	21892357	1	-	2	ID=g15209.t1.CDS4;Parent=g15209.t1;
OX371262.1_Lypha_dubia_genome_assembly,_chromosome:_3	AUGUSTUS	exon	21892074	21892357	.	-	.	ID=g15209.t1.exon4;Parent=g15209.t1;
OX371262.1_Lypha_dubia_genome_assembly,_chromosome:_3	AUGUSTUS	intron	21892358	21892459	1	-	.	ID=g15209.t1.intron4;Parent=g15209.t1;
OX371262.1_Lypha_dubia_genome_assembly,_chromosome:_3	AUGUSTUS	CDS	21892460	21892520	1	-	0	ID=g15209.t1.CDS5;Parent=g15209.t1;
OX371262.1_Lypha_dubia_genome_assembly,_chromosome:_3	AUGUSTUS	exon	21892460	21892520	.	-	.	ID=g15209.t1.exon5;Parent=g15209.t1;
OX371262.1_Lypha_dubia_genome_assembly,_chromosome:_3	AUGUSTUS	start_codon	21892518	21892520	.	-	0	ID=g15209.t1.start1;Parent=g15209.t1;
OX371262.1_Lypha_dubia_genome_assembly,_chromosome:_3	AUGUSTUS	gene	21910458	21915646	.	+	.	ID=g15210;
OX371262.1_Lypha_dubia_genome_assembly,_chromosome:_3	AUGUSTUS	mRNA	21910458	21915646	0.83	+	.	ID=g15210.t1;Parent=g15210;
OX371262.1_Lypha_dubia_genome_assembly,_chromosome:_3	AUGUSTUS	start_codon	21910458	21910460	.	+	0	ID=g15210.t1.start1;Parent=g15210.t1;
OX371262.1_Lypha_dubia_genome_assembly,_chromosome:_3	AUGUSTUS	CDS	21910458	21910463	0.83	+	0	ID=g15210.t1.CDS1;Parent=g15210.t1;
OX371262.1_Lypha_dubia_genome_assembly,_chromosome:_3	AUGUSTUS	exon	21910458	21910463	.	+	.	ID=g15210.t1.exon1;Parent=g15210.t1;
OX371262.1_Lypha_dubia_genome_assembly,_chromosome:_3	AUGUSTUS	intron	21910464	21910513	0.83	+	.	ID=g15210.t1.intron1;Parent=g15210.t1;
OX371262.1_Lypha_dubia_genome_assembly,_chromosome:_3	AUGUSTUS	CDS	21910514	21910851	0.96	+	0	ID=g15210.t1.CDS2;Parent=g15210.t1;
OX371262.1_Lypha_dubia_genome_assembly,_chromosome:_3	AUGUSTUS	exon	21910514	21910851	.	+	.	ID=g15210.t1.exon2;Parent=g15210.t1;
OX371262.1_Lypha_dubia_genome_assembly,_chromosome:_3	AUGUSTUS	intron	21910852	21914860	1	+	.	ID=g15210.t1.intron2;Parent=g15210.t1;
OX371262.1_Lypha_dubia_genome_assembly,_chromosome:_3	AUGUSTUS	CDS	21914861	21915080	1	+	1	ID=g15210.t1.CDS3;Parent=g15210.t1;
OX371262.1_Lypha_dubia_genome_assembly,_chromosome:_3	AUGUSTUS	exon	21914861	21915080	.	+	.	ID=g15210.t1.exon3;Parent=g15210.t1;
OX371262.1_Lypha_dubia_genome_assembly,_chromosome:_3	AUGUSTUS	intron	21915081	21915324	1	+	.	ID=g15210.t1.intron3;Parent=g15210.t1;
OX371262.1_Lypha_dubia_genome_assembly,_chromosome:_3	AUGUSTUS	CDS	21915325	21915486	1	+	0	ID=g15210.t1.CDS4;Parent=g15210.t1;
OX371262.1_Lypha_dubia_genome_assembly,_chromosome:_3	AUGUSTUS	exon	21915325	21915486	.	+	.	ID=g15210.t1.exon4;Parent=g15210.t1;
OX371262.1_Lypha_dubia_genome_assembly,_chromosome:_3	AUGUSTUS	intron	21915487	21915556	1	+	.	ID=g15210.t1.intron4;Parent=g15210.t1;
OX371262.1_Lypha_dubia_genome_assembly,_chromosome:_3	AUGUSTUS	CDS	21915557	21915646	1	+	0	ID=g15210.t1.CDS5;Parent=g15210.t1;
OX371262.1_Lypha_dubia_genome_assembly,_chromosome:_3	AUGUSTUS	exon	21915557	21915646	.	+	.	ID=g15210.t1.exon5;Parent=g15210.t1;
OX371262.1_Lypha_dubia_genome_assembly,_chromosome:_3	AUGUSTUS	stop_codon	21915644	21915646	.	+	0	ID=g15210.t1.stop1;Parent=g15210.t1;
OX371262.1_Lypha_dubia_genome_assembly,_chromosome:_3	GeneMark.hmm3	mRNA	21910607	21915646	.	+	.	ID=g15210.t2;Parent=g15210;
OX371262.1_Lypha_dubia_genome_assembly,_chromosome:_3	GeneMark.hmm3	start_codon	21910607	21910609	.	+	0	ID=g15210.t2.start1;Parent=g15210.t2;
OX371262.1_Lypha_dubia_genome_assembly,_chromosome:_3	GeneMark.hmm3	CDS	21910607	21910851	.	+	0	ID=g15210.t2.CDS1;Parent=g15210.t2;
OX371262.1_Lypha_dubia_genome_assembly,_chromosome:_3	GeneMark.hmm3	exon	21910607	21910851	0	+	.	ID=g15210.t2.exon1;Parent=g15210.t2;
OX371262.1_Lypha_dubia_genome_assembly,_chromosome:_3	GeneMark.hmm3	intron	21910852	21914860	.	+	1	ID=g15210.t2.intron1;Parent=g15210.t2;
OX371262.1_Lypha_dubia_genome_assembly,_chromosome:_3	GeneMark.hmm3	CDS	21914861	21915080	.	+	1	ID=g15210.t2.CDS2;Parent=g15210.t2;
OX371262.1_Lypha_dubia_genome_assembly,_chromosome:_3	GeneMark.hmm3	exon	21914861	21915080	0	+	.	ID=g15210.t2.exon2;Parent=g15210.t2;
OX371262.1_Lypha_dubia_genome_assembly,_chromosome:_3	GeneMark.hmm3	intron	21915081	21915324	.	+	0	ID=g15210.t2.intron2;Parent=g15210.t2;
OX371262.1_Lypha_dubia_genome_assembly,_chromosome:_3	GeneMark.hmm3	CDS	21915325	21915486	.	+	0	ID=g15210.t2.CDS3;Parent=g15210.t2;
OX371262.1_Lypha_dubia_genome_assembly,_chromosome:_3	GeneMark.hmm3	exon	21915325	21915486	0	+	.	ID=g15210.t2.exon3;Parent=g15210.t2;
OX371262.1_Lypha_dubia_genome_assembly,_chromosome:_3	GeneMark.hmm3	intron	21915487	21915556	.	+	0	ID=g15210.t2.intron3;Parent=g15210.t2;
OX371262.1_Lypha_dubia_genome_assembly,_chromosome:_3	GeneMark.hmm3	CDS	21915557	21915646	.	+	0	ID=g15210.t2.CDS4;Parent=g15210.t2;
OX371262.1_Lypha_dubia_genome_assembly,_chromosome:_3	GeneMark.hmm3	exon	21915557	21915646	0	+	.	ID=g15210.t2.exon4;Parent=g15210.t2;
OX371262.1_Lypha_dubia_genome_assembly,_chromosome:_3	GeneMark.hmm3	stop_codon	21915644	21915646	.	+	0	ID=g15210.t2.stop1;Parent=g15210.t2;
OX371262.1_Lypha_dubia_genome_assembly,_chromosome:_3	AUGUSTUS	gene	21916875	21919837	.	-	.	ID=g15211;
OX371262.1_Lypha_dubia_genome_assembly,_chromosome:_3	AUGUSTUS	mRNA	21916875	21919837	1	-	.	ID=g15211.t1;Parent=g15211;
OX371262.1_Lypha_dubia_genome_assembly,_chromosome:_3	AUGUSTUS	stop_codon	21916875	21916877	.	-	0	ID=g15211.t1.stop1;Parent=g15211.t1;
OX371262.1_Lypha_dubia_genome_assembly,_chromosome:_3	AUGUSTUS	CDS	21916875	21916984	1	-	2	ID=g15211.t1.CDS1;Parent=g15211.t1;
OX371262.1_Lypha_dubia_genome_assembly,_chromosome:_3	AUGUSTUS	exon	21916875	21916984	.	-	.	ID=g15211.t1.exon1;Parent=g15211.t1;
OX371262.1_Lypha_dubia_genome_assembly,_chromosome:_3	AUGUSTUS	intron	21916985	21917154	1	-	.	ID=g15211.t1.intron1;Parent=g15211.t1;
OX371262.1_Lypha_dubia_genome_assembly,_chromosome:_3	AUGUSTUS	CDS	21917155	21917322	1	-	2	ID=g15211.t1.CDS2;Parent=g15211.t1;
OX371262.1_Lypha_dubia_genome_assembly,_chromosome:_3	AUGUSTUS	exon	21917155	21917322	.	-	.	ID=g15211.t1.exon2;Parent=g15211.t1;
OX371262.1_Lypha_dubia_genome_assembly,_chromosome:_3	AUGUSTUS	intron	21917323	21917378	1	-	.	ID=g15211.t1.intron2;Parent=g15211.t1;
OX371262.1_Lypha_dubia_genome_assembly,_chromosome:_3	AUGUSTUS	CDS	21917379	21917590	1	-	1	ID=g15211.t1.CDS3;Parent=g15211.t1;
OX371262.1_Lypha_dubia_genome_assembly,_chromosome:_3	AUGUSTUS	exon	21917379	21917590	.	-	.	ID=g15211.t1.exon3;Parent=g15211.t1;
OX371262.1_Lypha_dubia_genome_assembly,_chromosome:_3	AUGUSTUS	intron	21917591	21917656	1	-	.	ID=g15211.t1.intron3;Parent=g15211.t1;
OX371262.1_Lypha_dubia_genome_assembly,_chromosome:_3	AUGUSTUS	CDS	21917657	21918603	1	-	0	ID=g15211.t1.CDS4;Parent=g15211.t1;
OX371262.1_Lypha_dubia_genome_assembly,_chromosome:_3	AUGUSTUS	exon	21917657	21918603	.	-	.	ID=g15211.t1.exon4;Parent=g15211.t1;
OX371262.1_Lypha_dubia_genome_assembly,_chromosome:_3	AUGUSTUS	intron	21918604	21919504	1	-	.	ID=g15211.t1.intron4;Parent=g15211.t1;
OX371262.1_Lypha_dubia_genome_assembly,_chromosome:_3	AUGUSTUS	CDS	21919505	21919702	1	-	0	ID=g15211.t1.CDS5;Parent=g15211.t1;
OX371262.1_Lypha_dubia_genome_assembly,_chromosome:_3	AUGUSTUS	exon	21919505	21919702	.	-	.	ID=g15211.t1.exon5;Parent=g15211.t1;
OX371262.1_Lypha_dubia_genome_assembly,_chromosome:_3	AUGUSTUS	intron	21919703	21919786	1	-	.	ID=g15211.t1.intron5;Parent=g15211.t1;
OX371262.1_Lypha_dubia_genome_assembly,_chromosome:_3	AUGUSTUS	CDS	21919787	21919837	1	-	0	ID=g15211.t1.CDS6;Parent=g15211.t1;
OX371262.1_Lypha_dubia_genome_assembly,_chromosome:_3	AUGUSTUS	exon	21919787	21919837	.	-	.	ID=g15211.t1.exon6;Parent=g15211.t1;
OX371262.1_Lypha_dubia_genome_assembly,_chromosome:_3	AUGUSTUS	start_codon	21919835	21919837	.	-	0	ID=g15211.t1.start1;Parent=g15211.t1;
OX371262.1_Lypha_dubia_genome_assembly,_chromosome:_3	AUGUSTUS	gene	21920566	21920982	.	+	.	ID=g15212;
OX371262.1_Lypha_dubia_genome_assembly,_chromosome:_3	AUGUSTUS	mRNA	21920566	21920982	1	+	.	ID=g15212.t1;Parent=g15212;
OX371262.1_Lypha_dubia_genome_assembly,_chromosome:_3	AUGUSTUS	start_codon	21920566	21920568	.	+	0	ID=g15212.t1.start1;Parent=g15212.t1;
OX371262.1_Lypha_dubia_genome_assembly,_chromosome:_3	AUGUSTUS	CDS	21920566	21920745	1	+	0	ID=g15212.t1.CDS1;Parent=g15212.t1;
OX371262.1_Lypha_dubia_genome_assembly,_chromosome:_3	AUGUSTUS	exon	21920566	21920745	.	+	.	ID=g15212.t1.exon1;Parent=g15212.t1;
OX371262.1_Lypha_dubia_genome_assembly,_chromosome:_3	AUGUSTUS	intron	21920746	21920811	1	+	.	ID=g15212.t1.intron1;Parent=g15212.t1;
OX371262.1_Lypha_dubia_genome_assembly,_chromosome:_3	AUGUSTUS	CDS	21920812	21920982	1	+	0	ID=g15212.t1.CDS2;Parent=g15212.t1;
OX371262.1_Lypha_dubia_genome_assembly,_chromosome:_3	AUGUSTUS	exon	21920812	21920982	.	+	.	ID=g15212.t1.exon2;Parent=g15212.t1;
OX371262.1_Lypha_dubia_genome_assembly,_chromosome:_3	AUGUSTUS	stop_codon	21920980	21920982	.	+	0	ID=g15212.t1.stop1;Parent=g15212.t1;
OX371262.1_Lypha_dubia_genome_assembly,_chromosome:_3	AUGUSTUS	gene	21924772	21925861	.	-	.	ID=g15213;
OX371262.1_Lypha_dubia_genome_assembly,_chromosome:_3	AUGUSTUS	mRNA	21924772	21925861	0.77	-	.	ID=g15213.t1;Parent=g15213;
OX371262.1_Lypha_dubia_genome_assembly,_chromosome:_3	AUGUSTUS	stop_codon	21924772	21924774	.	-	0	ID=g15213.t1.stop1;Parent=g15213.t1;
OX371262.1_Lypha_dubia_genome_assembly,_chromosome:_3	AUGUSTUS	CDS	21924772	21925514	1	-	2	ID=g15213.t1.CDS1;Parent=g15213.t1;
OX371262.1_Lypha_dubia_genome_assembly,_chromosome:_3	AUGUSTUS	exon	21924772	21925514	.	-	.	ID=g15213.t1.exon1;Parent=g15213.t1;
OX371262.1_Lypha_dubia_genome_assembly,_chromosome:_3	AUGUSTUS	intron	21925515	21925581	1	-	.	ID=g15213.t1.intron1;Parent=g15213.t1;
OX371262.1_Lypha_dubia_genome_assembly,_chromosome:_3	AUGUSTUS	CDS	21925582	21925861	0.77	-	0	ID=g15213.t1.CDS2;Parent=g15213.t1;
OX371262.1_Lypha_dubia_genome_assembly,_chromosome:_3	AUGUSTUS	exon	21925582	21925861	.	-	.	ID=g15213.t1.exon2;Parent=g15213.t1;
OX371262.1_Lypha_dubia_genome_assembly,_chromosome:_3	AUGUSTUS	start_codon	21925859	21925861	.	-	0	ID=g15213.t1.start1;Parent=g15213.t1;
OX371262.1_Lypha_dubia_genome_assembly,_chromosome:_3	AUGUSTUS	gene	21929571	21930692	.	+	.	ID=g15214;
OX371262.1_Lypha_dubia_genome_assembly,_chromosome:_3	AUGUSTUS	mRNA	21929571	21930692	1	+	.	ID=g15214.t1;Parent=g15214;
OX371262.1_Lypha_dubia_genome_assembly,_chromosome:_3	AUGUSTUS	start_codon	21929571	21929573	.	+	0	ID=g15214.t1.start1;Parent=g15214.t1;
OX371262.1_Lypha_dubia_genome_assembly,_chromosome:_3	AUGUSTUS	CDS	21929571	21929930	1	+	0	ID=g15214.t1.CDS1;Parent=g15214.t1;
OX371262.1_Lypha_dubia_genome_assembly,_chromosome:_3	AUGUSTUS	exon	21929571	21929930	.	+	.	ID=g15214.t1.exon1;Parent=g15214.t1;
OX371262.1_Lypha_dubia_genome_assembly,_chromosome:_3	AUGUSTUS	intron	21929931	21930006	1	+	.	ID=g15214.t1.intron1;Parent=g15214.t1;
OX371262.1_Lypha_dubia_genome_assembly,_chromosome:_3	AUGUSTUS	CDS	21930007	21930081	1	+	0	ID=g15214.t1.CDS2;Parent=g15214.t1;
OX371262.1_Lypha_dubia_genome_assembly,_chromosome:_3	AUGUSTUS	exon	21930007	21930081	.	+	.	ID=g15214.t1.exon2;Parent=g15214.t1;
OX371262.1_Lypha_dubia_genome_assembly,_chromosome:_3	AUGUSTUS	intron	21930082	21930416	1	+	.	ID=g15214.t1.intron2;Parent=g15214.t1;
OX371262.1_Lypha_dubia_genome_assembly,_chromosome:_3	AUGUSTUS	CDS	21930417	21930692	1	+	0	ID=g15214.t1.CDS3;Parent=g15214.t1;
OX371262.1_Lypha_dubia_genome_assembly,_chromosome:_3	AUGUSTUS	exon	21930417	21930692	.	+	.	ID=g15214.t1.exon3;Parent=g15214.t1;
OX371262.1_Lypha_dubia_genome_assembly,_chromosome:_3	AUGUSTUS	stop_codon	21930690	21930692	.	+	0	ID=g15214.t1.stop1;Parent=g15214.t1;
OX371262.1_Lypha_dubia_genome_assembly,_chromosome:_3	AUGUSTUS	gene	21931545	21933024	.	-	.	ID=g15215;
OX371262.1_Lypha_dubia_genome_assembly,_chromosome:_3	AUGUSTUS	mRNA	21931545	21933024	1	-	.	ID=g15215.t1;Parent=g15215;
OX371262.1_Lypha_dubia_genome_assembly,_chromosome:_3	AUGUSTUS	stop_codon	21931545	21931547	.	-	0	ID=g15215.t1.stop1;Parent=g15215.t1;
OX371262.1_Lypha_dubia_genome_assembly,_chromosome:_3	AUGUSTUS	CDS	21931545	21932291	1	-	0	ID=g15215.t1.CDS1;Parent=g15215.t1;
OX371262.1_Lypha_dubia_genome_assembly,_chromosome:_3	AUGUSTUS	exon	21931545	21932291	.	-	.	ID=g15215.t1.exon1;Parent=g15215.t1;
OX371262.1_Lypha_dubia_genome_assembly,_chromosome:_3	AUGUSTUS	intron	21932292	21932354	1	-	.	ID=g15215.t1.intron1;Parent=g15215.t1;
OX371262.1_Lypha_dubia_genome_assembly,_chromosome:_3	AUGUSTUS	CDS	21932355	21932470	1	-	2	ID=g15215.t1.CDS2;Parent=g15215.t1;
OX371262.1_Lypha_dubia_genome_assembly,_chromosome:_3	AUGUSTUS	exon	21932355	21932470	.	-	.	ID=g15215.t1.exon2;Parent=g15215.t1;
OX371262.1_Lypha_dubia_genome_assembly,_chromosome:_3	AUGUSTUS	intron	21932471	21932521	1	-	.	ID=g15215.t1.intron2;Parent=g15215.t1;
OX371262.1_Lypha_dubia_genome_assembly,_chromosome:_3	AUGUSTUS	CDS	21932522	21932815	1	-	2	ID=g15215.t1.CDS3;Parent=g15215.t1;
OX371262.1_Lypha_dubia_genome_assembly,_chromosome:_3	AUGUSTUS	exon	21932522	21932815	.	-	.	ID=g15215.t1.exon3;Parent=g15215.t1;
OX371262.1_Lypha_dubia_genome_assembly,_chromosome:_3	AUGUSTUS	intron	21932816	21932918	1	-	.	ID=g15215.t1.intron3;Parent=g15215.t1;
OX371262.1_Lypha_dubia_genome_assembly,_chromosome:_3	AUGUSTUS	CDS	21932919	21933024	1	-	0	ID=g15215.t1.CDS4;Parent=g15215.t1;
OX371262.1_Lypha_dubia_genome_assembly,_chromosome:_3	AUGUSTUS	exon	21932919	21933024	.	-	.	ID=g15215.t1.exon4;Parent=g15215.t1;
OX371262.1_Lypha_dubia_genome_assembly,_chromosome:_3	AUGUSTUS	start_codon	21933022	21933024	.	-	0	ID=g15215.t1.start1;Parent=g15215.t1;
OX371262.1_Lypha_dubia_genome_assembly,_chromosome:_3	AUGUSTUS	gene	21933885	21934859	.	-	.	ID=g15216;
OX371262.1_Lypha_dubia_genome_assembly,_chromosome:_3	AUGUSTUS	mRNA	21933885	21934859	1	-	.	ID=g15216.t1;Parent=g15216;
OX371262.1_Lypha_dubia_genome_assembly,_chromosome:_3	AUGUSTUS	stop_codon	21933885	21933887	.	-	0	ID=g15216.t1.stop1;Parent=g15216.t1;
OX371262.1_Lypha_dubia_genome_assembly,_chromosome:_3	AUGUSTUS	CDS	21933885	21934859	1	-	0	ID=g15216.t1.CDS1;Parent=g15216.t1;
OX371262.1_Lypha_dubia_genome_assembly,_chromosome:_3	AUGUSTUS	exon	21933885	21934859	.	-	.	ID=g15216.t1.exon1;Parent=g15216.t1;
OX371262.1_Lypha_dubia_genome_assembly,_chromosome:_3	AUGUSTUS	start_codon	21934857	21934859	.	-	0	ID=g15216.t1.start1;Parent=g15216.t1;
OX371262.1_Lypha_dubia_genome_assembly,_chromosome:_3	AUGUSTUS	gene	22000347	22000571	.	-	.	ID=g15217;
OX371262.1_Lypha_dubia_genome_assembly,_chromosome:_3	AUGUSTUS	mRNA	22000347	22000571	0.53	-	.	ID=g15217.t1;Parent=g15217;
OX371262.1_Lypha_dubia_genome_assembly,_chromosome:_3	AUGUSTUS	stop_codon	22000347	22000349	.	-	0	ID=g15217.t1.stop1;Parent=g15217.t1;
OX371262.1_Lypha_dubia_genome_assembly,_chromosome:_3	AUGUSTUS	CDS	22000347	22000571	0.53	-	0	ID=g15217.t1.CDS1;Parent=g15217.t1;
OX371262.1_Lypha_dubia_genome_assembly,_chromosome:_3	AUGUSTUS	exon	22000347	22000571	.	-	.	ID=g15217.t1.exon1;Parent=g15217.t1;
OX371262.1_Lypha_dubia_genome_assembly,_chromosome:_3	AUGUSTUS	start_codon	22000569	22000571	.	-	0	ID=g15217.t1.start1;Parent=g15217.t1;
OX371262.1_Lypha_dubia_genome_assembly,_chromosome:_3	AUGUSTUS	gene	22015216	22016973	.	-	.	ID=g15218;
OX371262.1_Lypha_dubia_genome_assembly,_chromosome:_3	AUGUSTUS	mRNA	22015216	22016973	0.23	-	.	ID=g15218.t1;Parent=g15218;
OX371262.1_Lypha_dubia_genome_assembly,_chromosome:_3	AUGUSTUS	stop_codon	22015216	22015218	.	-	0	ID=g15218.t1.stop1;Parent=g15218.t1;
OX371262.1_Lypha_dubia_genome_assembly,_chromosome:_3	AUGUSTUS	CDS	22015216	22015735	0.23	-	1	ID=g15218.t1.CDS1;Parent=g15218.t1;
OX371262.1_Lypha_dubia_genome_assembly,_chromosome:_3	AUGUSTUS	exon	22015216	22015735	.	-	.	ID=g15218.t1.exon1;Parent=g15218.t1;
OX371262.1_Lypha_dubia_genome_assembly,_chromosome:_3	AUGUSTUS	intron	22015736	22016893	0.7	-	.	ID=g15218.t1.intron1;Parent=g15218.t1;
OX371262.1_Lypha_dubia_genome_assembly,_chromosome:_3	AUGUSTUS	CDS	22016894	22016973	1	-	0	ID=g15218.t1.CDS2;Parent=g15218.t1;
OX371262.1_Lypha_dubia_genome_assembly,_chromosome:_3	AUGUSTUS	exon	22016894	22016973	.	-	.	ID=g15218.t1.exon2;Parent=g15218.t1;
OX371262.1_Lypha_dubia_genome_assembly,_chromosome:_3	AUGUSTUS	start_codon	22016971	22016973	.	-	0	ID=g15218.t1.start1;Parent=g15218.t1;
OX371262.1_Lypha_dubia_genome_assembly,_chromosome:_3	AUGUSTUS	gene	22082075	22084984	.	-	.	ID=g15219;
OX371262.1_Lypha_dubia_genome_assembly,_chromosome:_3	AUGUSTUS	mRNA	22082075	22084984	1	-	.	ID=g15219.t1;Parent=g15219;
OX371262.1_Lypha_dubia_genome_assembly,_chromosome:_3	AUGUSTUS	stop_codon	22082075	22082077	.	-	0	ID=g15219.t1.stop1;Parent=g15219.t1;
OX371262.1_Lypha_dubia_genome_assembly,_chromosome:_3	AUGUSTUS	CDS	22082075	22084984	1	-	0	ID=g15219.t1.CDS1;Parent=g15219.t1;
OX371262.1_Lypha_dubia_genome_assembly,_chromosome:_3	AUGUSTUS	exon	22082075	22084984	.	-	.	ID=g15219.t1.exon1;Parent=g15219.t1;
OX371262.1_Lypha_dubia_genome_assembly,_chromosome:_3	AUGUSTUS	start_codon	22084982	22084984	.	-	0	ID=g15219.t1.start1;Parent=g15219.t1;
OX371262.1_Lypha_dubia_genome_assembly,_chromosome:_3	AUGUSTUS	gene	22144447	22145481	.	-	.	ID=g15220;
OX371262.1_Lypha_dubia_genome_assembly,_chromosome:_3	AUGUSTUS	mRNA	22144447	22145481	0.91	-	.	ID=g15220.t1;Parent=g15220;
OX371262.1_Lypha_dubia_genome_assembly,_chromosome:_3	AUGUSTUS	stop_codon	22144447	22144449	.	-	0	ID=g15220.t1.stop1;Parent=g15220.t1;
OX371262.1_Lypha_dubia_genome_assembly,_chromosome:_3	AUGUSTUS	CDS	22144447	22145481	0.91	-	0	ID=g15220.t1.CDS1;Parent=g15220.t1;
OX371262.1_Lypha_dubia_genome_assembly,_chromosome:_3	AUGUSTUS	exon	22144447	22145481	.	-	.	ID=g15220.t1.exon1;Parent=g15220.t1;
OX371262.1_Lypha_dubia_genome_assembly,_chromosome:_3	AUGUSTUS	start_codon	22145479	22145481	.	-	0	ID=g15220.t1.start1;Parent=g15220.t1;
OX371262.1_Lypha_dubia_genome_assembly,_chromosome:_3	AUGUSTUS	gene	22145586	22146794	.	-	.	ID=g15221;
OX371262.1_Lypha_dubia_genome_assembly,_chromosome:_3	AUGUSTUS	mRNA	22145586	22146794	1	-	.	ID=g15221.t1;Parent=g15221;
OX371262.1_Lypha_dubia_genome_assembly,_chromosome:_3	AUGUSTUS	stop_codon	22145586	22145588	.	-	0	ID=g15221.t1.stop1;Parent=g15221.t1;
OX371262.1_Lypha_dubia_genome_assembly,_chromosome:_3	AUGUSTUS	CDS	22145586	22146794	1	-	0	ID=g15221.t1.CDS1;Parent=g15221.t1;
OX371262.1_Lypha_dubia_genome_assembly,_chromosome:_3	AUGUSTUS	exon	22145586	22146794	.	-	.	ID=g15221.t1.exon1;Parent=g15221.t1;
OX371262.1_Lypha_dubia_genome_assembly,_chromosome:_3	AUGUSTUS	start_codon	22146792	22146794	.	-	0	ID=g15221.t1.start1;Parent=g15221.t1;
OX371262.1_Lypha_dubia_genome_assembly,_chromosome:_3	AUGUSTUS	gene	22326130	22331136	.	+	.	ID=g15222;
OX371262.1_Lypha_dubia_genome_assembly,_chromosome:_3	AUGUSTUS	mRNA	22328833	22331136	0.5	+	.	ID=g15222.t1;Parent=g15222;
OX371262.1_Lypha_dubia_genome_assembly,_chromosome:_3	AUGUSTUS	start_codon	22328833	22328835	.	+	0	ID=g15222.t1.start1;Parent=g15222.t1;
OX371262.1_Lypha_dubia_genome_assembly,_chromosome:_3	AUGUSTUS	CDS	22328833	22328947	0.93	+	0	ID=g15222.t1.CDS1;Parent=g15222.t1;
OX371262.1_Lypha_dubia_genome_assembly,_chromosome:_3	AUGUSTUS	exon	22328833	22328947	.	+	.	ID=g15222.t1.exon1;Parent=g15222.t1;
OX371262.1_Lypha_dubia_genome_assembly,_chromosome:_3	AUGUSTUS	intron	22328948	22329221	1	+	.	ID=g15222.t1.intron1;Parent=g15222.t1;
OX371262.1_Lypha_dubia_genome_assembly,_chromosome:_3	AUGUSTUS	CDS	22329222	22329404	1	+	2	ID=g15222.t1.CDS2;Parent=g15222.t1;
OX371262.1_Lypha_dubia_genome_assembly,_chromosome:_3	AUGUSTUS	exon	22329222	22329404	.	+	.	ID=g15222.t1.exon2;Parent=g15222.t1;
OX371262.1_Lypha_dubia_genome_assembly,_chromosome:_3	AUGUSTUS	intron	22329405	22330448	1	+	.	ID=g15222.t1.intron2;Parent=g15222.t1;
OX371262.1_Lypha_dubia_genome_assembly,_chromosome:_3	AUGUSTUS	CDS	22330449	22330658	1	+	2	ID=g15222.t1.CDS3;Parent=g15222.t1;
OX371262.1_Lypha_dubia_genome_assembly,_chromosome:_3	AUGUSTUS	exon	22330449	22330658	.	+	.	ID=g15222.t1.exon3;Parent=g15222.t1;
OX371262.1_Lypha_dubia_genome_assembly,_chromosome:_3	AUGUSTUS	intron	22330659	22331026	0.54	+	.	ID=g15222.t1.intron3;Parent=g15222.t1;
OX371262.1_Lypha_dubia_genome_assembly,_chromosome:_3	AUGUSTUS	CDS	22331027	22331136	0.54	+	2	ID=g15222.t1.CDS4;Parent=g15222.t1;
OX371262.1_Lypha_dubia_genome_assembly,_chromosome:_3	AUGUSTUS	exon	22331027	22331136	.	+	.	ID=g15222.t1.exon4;Parent=g15222.t1;
OX371262.1_Lypha_dubia_genome_assembly,_chromosome:_3	AUGUSTUS	stop_codon	22331134	22331136	.	+	0	ID=g15222.t1.stop1;Parent=g15222.t1;
OX371262.1_Lypha_dubia_genome_assembly,_chromosome:_3	AUGUSTUS	mRNA	22326130	22331136	0.37	+	.	ID=g15222.t2;Parent=g15222;
OX371262.1_Lypha_dubia_genome_assembly,_chromosome:_3	AUGUSTUS	start_codon	22326130	22326132	.	+	0	ID=g15222.t2.start1;Parent=g15222.t2;
OX371262.1_Lypha_dubia_genome_assembly,_chromosome:_3	AUGUSTUS	CDS	22326130	22326196	0.38	+	0	ID=g15222.t2.CDS1;Parent=g15222.t2;
OX371262.1_Lypha_dubia_genome_assembly,_chromosome:_3	AUGUSTUS	exon	22326130	22326196	.	+	.	ID=g15222.t2.exon1;Parent=g15222.t2;
OX371262.1_Lypha_dubia_genome_assembly,_chromosome:_3	AUGUSTUS	intron	22326197	22328794	0.38	+	.	ID=g15222.t2.intron1;Parent=g15222.t2;
OX371262.1_Lypha_dubia_genome_assembly,_chromosome:_3	AUGUSTUS	CDS	22328795	22328947	1	+	2	ID=g15222.t2.CDS2;Parent=g15222.t2;
OX371262.1_Lypha_dubia_genome_assembly,_chromosome:_3	AUGUSTUS	exon	22328795	22328947	.	+	.	ID=g15222.t2.exon2;Parent=g15222.t2;
OX371262.1_Lypha_dubia_genome_assembly,_chromosome:_3	AUGUSTUS	intron	22328948	22329221	1	+	.	ID=g15222.t2.intron2;Parent=g15222.t2;
OX371262.1_Lypha_dubia_genome_assembly,_chromosome:_3	AUGUSTUS	CDS	22329222	22329404	1	+	2	ID=g15222.t2.CDS3;Parent=g15222.t2;
OX371262.1_Lypha_dubia_genome_assembly,_chromosome:_3	AUGUSTUS	exon	22329222	22329404	.	+	.	ID=g15222.t2.exon3;Parent=g15222.t2;
OX371262.1_Lypha_dubia_genome_assembly,_chromosome:_3	AUGUSTUS	intron	22329405	22330448	1	+	.	ID=g15222.t2.intron3;Parent=g15222.t2;
OX371262.1_Lypha_dubia_genome_assembly,_chromosome:_3	AUGUSTUS	CDS	22330449	22330658	1	+	2	ID=g15222.t2.CDS4;Parent=g15222.t2;
OX371262.1_Lypha_dubia_genome_assembly,_chromosome:_3	AUGUSTUS	exon	22330449	22330658	.	+	.	ID=g15222.t2.exon4;Parent=g15222.t2;
OX371262.1_Lypha_dubia_genome_assembly,_chromosome:_3	AUGUSTUS	intron	22330659	22331026	0.97	+	.	ID=g15222.t2.intron4;Parent=g15222.t2;
OX371262.1_Lypha_dubia_genome_assembly,_chromosome:_3	AUGUSTUS	CDS	22331027	22331136	0.97	+	2	ID=g15222.t2.CDS5;Parent=g15222.t2;
OX371262.1_Lypha_dubia_genome_assembly,_chromosome:_3	AUGUSTUS	exon	22331027	22331136	.	+	.	ID=g15222.t2.exon5;Parent=g15222.t2;
OX371262.1_Lypha_dubia_genome_assembly,_chromosome:_3	AUGUSTUS	stop_codon	22331134	22331136	.	+	0	ID=g15222.t2.stop1;Parent=g15222.t2;
OX371262.1_Lypha_dubia_genome_assembly,_chromosome:_3	AUGUSTUS	gene	22340027	22342195	.	-	.	ID=g15223;
OX371262.1_Lypha_dubia_genome_assembly,_chromosome:_3	AUGUSTUS	mRNA	22340027	22342195	0.97	-	.	ID=g15223.t1;Parent=g15223;
OX371262.1_Lypha_dubia_genome_assembly,_chromosome:_3	AUGUSTUS	stop_codon	22340027	22340029	.	-	0	ID=g15223.t1.stop1;Parent=g15223.t1;
OX371262.1_Lypha_dubia_genome_assembly,_chromosome:_3	AUGUSTUS	CDS	22340027	22342195	0.97	-	0	ID=g15223.t1.CDS1;Parent=g15223.t1;
OX371262.1_Lypha_dubia_genome_assembly,_chromosome:_3	AUGUSTUS	exon	22340027	22342195	.	-	.	ID=g15223.t1.exon1;Parent=g15223.t1;
OX371262.1_Lypha_dubia_genome_assembly,_chromosome:_3	AUGUSTUS	start_codon	22342193	22342195	.	-	0	ID=g15223.t1.start1;Parent=g15223.t1;
OX371262.1_Lypha_dubia_genome_assembly,_chromosome:_3	AUGUSTUS	gene	22362457	22366558	.	+	.	ID=g15224;
OX371262.1_Lypha_dubia_genome_assembly,_chromosome:_3	AUGUSTUS	mRNA	22362457	22366558	0.97	+	.	ID=g15224.t1;Parent=g15224;
OX371262.1_Lypha_dubia_genome_assembly,_chromosome:_3	AUGUSTUS	start_codon	22362457	22362459	.	+	0	ID=g15224.t1.start1;Parent=g15224.t1;
OX371262.1_Lypha_dubia_genome_assembly,_chromosome:_3	AUGUSTUS	CDS	22362457	22362481	0.97	+	0	ID=g15224.t1.CDS1;Parent=g15224.t1;
OX371262.1_Lypha_dubia_genome_assembly,_chromosome:_3	AUGUSTUS	exon	22362457	22362481	.	+	.	ID=g15224.t1.exon1;Parent=g15224.t1;
OX371262.1_Lypha_dubia_genome_assembly,_chromosome:_3	AUGUSTUS	intron	22362482	22363919	0.97	+	.	ID=g15224.t1.intron1;Parent=g15224.t1;
OX371262.1_Lypha_dubia_genome_assembly,_chromosome:_3	AUGUSTUS	CDS	22363920	22366558	1	+	2	ID=g15224.t1.CDS2;Parent=g15224.t1;
OX371262.1_Lypha_dubia_genome_assembly,_chromosome:_3	AUGUSTUS	exon	22363920	22366558	.	+	.	ID=g15224.t1.exon2;Parent=g15224.t1;
OX371262.1_Lypha_dubia_genome_assembly,_chromosome:_3	AUGUSTUS	stop_codon	22366556	22366558	.	+	0	ID=g15224.t1.stop1;Parent=g15224.t1;
OX371262.1_Lypha_dubia_genome_assembly,_chromosome:_3	AUGUSTUS	gene	22475439	22475930	.	+	.	ID=g15225;
OX371262.1_Lypha_dubia_genome_assembly,_chromosome:_3	AUGUSTUS	mRNA	22475439	22475930	1	+	.	ID=g15225.t1;Parent=g15225;
OX371262.1_Lypha_dubia_genome_assembly,_chromosome:_3	AUGUSTUS	start_codon	22475439	22475441	.	+	0	ID=g15225.t1.start1;Parent=g15225.t1;
OX371262.1_Lypha_dubia_genome_assembly,_chromosome:_3	AUGUSTUS	CDS	22475439	22475930	1	+	0	ID=g15225.t1.CDS1;Parent=g15225.t1;
OX371262.1_Lypha_dubia_genome_assembly,_chromosome:_3	AUGUSTUS	exon	22475439	22475930	.	+	.	ID=g15225.t1.exon1;Parent=g15225.t1;
OX371262.1_Lypha_dubia_genome_assembly,_chromosome:_3	AUGUSTUS	stop_codon	22475928	22475930	.	+	0	ID=g15225.t1.stop1;Parent=g15225.t1;
OX371262.1_Lypha_dubia_genome_assembly,_chromosome:_3	AUGUSTUS	gene	22486073	22493390	.	+	.	ID=g15226;
OX371262.1_Lypha_dubia_genome_assembly,_chromosome:_3	AUGUSTUS	mRNA	22486073	22493390	1	+	.	ID=g15226.t1;Parent=g15226;
OX371262.1_Lypha_dubia_genome_assembly,_chromosome:_3	AUGUSTUS	start_codon	22486073	22486075	.	+	0	ID=g15226.t1.start1;Parent=g15226.t1;
OX371262.1_Lypha_dubia_genome_assembly,_chromosome:_3	AUGUSTUS	CDS	22486073	22486756	1	+	0	ID=g15226.t1.CDS1;Parent=g15226.t1;
OX371262.1_Lypha_dubia_genome_assembly,_chromosome:_3	AUGUSTUS	exon	22486073	22486756	.	+	.	ID=g15226.t1.exon1;Parent=g15226.t1;
OX371262.1_Lypha_dubia_genome_assembly,_chromosome:_3	AUGUSTUS	intron	22486757	22487819	1	+	.	ID=g15226.t1.intron1;Parent=g15226.t1;
OX371262.1_Lypha_dubia_genome_assembly,_chromosome:_3	AUGUSTUS	CDS	22487820	22488605	1	+	0	ID=g15226.t1.CDS2;Parent=g15226.t1;
OX371262.1_Lypha_dubia_genome_assembly,_chromosome:_3	AUGUSTUS	exon	22487820	22488605	.	+	.	ID=g15226.t1.exon2;Parent=g15226.t1;
OX371262.1_Lypha_dubia_genome_assembly,_chromosome:_3	AUGUSTUS	intron	22488606	22488803	1	+	.	ID=g15226.t1.intron2;Parent=g15226.t1;
OX371262.1_Lypha_dubia_genome_assembly,_chromosome:_3	AUGUSTUS	CDS	22488804	22489332	1	+	0	ID=g15226.t1.CDS3;Parent=g15226.t1;
OX371262.1_Lypha_dubia_genome_assembly,_chromosome:_3	AUGUSTUS	exon	22488804	22489332	.	+	.	ID=g15226.t1.exon3;Parent=g15226.t1;
OX371262.1_Lypha_dubia_genome_assembly,_chromosome:_3	AUGUSTUS	intron	22489333	22492744	1	+	.	ID=g15226.t1.intron3;Parent=g15226.t1;
OX371262.1_Lypha_dubia_genome_assembly,_chromosome:_3	AUGUSTUS	CDS	22492745	22492921	1	+	2	ID=g15226.t1.CDS4;Parent=g15226.t1;
OX371262.1_Lypha_dubia_genome_assembly,_chromosome:_3	AUGUSTUS	exon	22492745	22492921	.	+	.	ID=g15226.t1.exon4;Parent=g15226.t1;
OX371262.1_Lypha_dubia_genome_assembly,_chromosome:_3	AUGUSTUS	intron	22492922	22492982	1	+	.	ID=g15226.t1.intron4;Parent=g15226.t1;
OX371262.1_Lypha_dubia_genome_assembly,_chromosome:_3	AUGUSTUS	CDS	22492983	22493123	1	+	2	ID=g15226.t1.CDS5;Parent=g15226.t1;
OX371262.1_Lypha_dubia_genome_assembly,_chromosome:_3	AUGUSTUS	exon	22492983	22493123	.	+	.	ID=g15226.t1.exon5;Parent=g15226.t1;
OX371262.1_Lypha_dubia_genome_assembly,_chromosome:_3	AUGUSTUS	intron	22493124	22493196	1	+	.	ID=g15226.t1.intron5;Parent=g15226.t1;
OX371262.1_Lypha_dubia_genome_assembly,_chromosome:_3	AUGUSTUS	CDS	22493197	22493390	1	+	2	ID=g15226.t1.CDS6;Parent=g15226.t1;
OX371262.1_Lypha_dubia_genome_assembly,_chromosome:_3	AUGUSTUS	exon	22493197	22493390	.	+	.	ID=g15226.t1.exon6;Parent=g15226.t1;
OX371262.1_Lypha_dubia_genome_assembly,_chromosome:_3	AUGUSTUS	stop_codon	22493388	22493390	.	+	0	ID=g15226.t1.stop1;Parent=g15226.t1;
OX371262.1_Lypha_dubia_genome_assembly,_chromosome:_3	AUGUSTUS	gene	22512789	22523278	.	-	.	ID=g15227;
OX371262.1_Lypha_dubia_genome_assembly,_chromosome:_3	AUGUSTUS	mRNA	22512789	22523278	1	-	.	ID=g15227.t1;Parent=g15227;
OX371262.1_Lypha_dubia_genome_assembly,_chromosome:_3	AUGUSTUS	stop_codon	22512789	22512791	.	-	0	ID=g15227.t1.stop1;Parent=g15227.t1;
OX371262.1_Lypha_dubia_genome_assembly,_chromosome:_3	AUGUSTUS	CDS	22512789	22512907	1	-	2	ID=g15227.t1.CDS1;Parent=g15227.t1;
OX371262.1_Lypha_dubia_genome_assembly,_chromosome:_3	AUGUSTUS	exon	22512789	22512907	.	-	.	ID=g15227.t1.exon1;Parent=g15227.t1;
OX371262.1_Lypha_dubia_genome_assembly,_chromosome:_3	AUGUSTUS	intron	22512908	22522654	1	-	.	ID=g15227.t1.intron1;Parent=g15227.t1;
OX371262.1_Lypha_dubia_genome_assembly,_chromosome:_3	AUGUSTUS	CDS	22522655	22522827	1	-	1	ID=g15227.t1.CDS2;Parent=g15227.t1;
OX371262.1_Lypha_dubia_genome_assembly,_chromosome:_3	AUGUSTUS	exon	22522655	22522827	.	-	.	ID=g15227.t1.exon2;Parent=g15227.t1;
OX371262.1_Lypha_dubia_genome_assembly,_chromosome:_3	AUGUSTUS	intron	22522828	22522892	1	-	.	ID=g15227.t1.intron2;Parent=g15227.t1;
OX371262.1_Lypha_dubia_genome_assembly,_chromosome:_3	AUGUSTUS	CDS	22522893	22523278	1	-	0	ID=g15227.t1.CDS3;Parent=g15227.t1;
OX371262.1_Lypha_dubia_genome_assembly,_chromosome:_3	AUGUSTUS	exon	22522893	22523278	.	-	.	ID=g15227.t1.exon3;Parent=g15227.t1;
OX371262.1_Lypha_dubia_genome_assembly,_chromosome:_3	AUGUSTUS	start_codon	22523276	22523278	.	-	0	ID=g15227.t1.start1;Parent=g15227.t1;
OX371262.1_Lypha_dubia_genome_assembly,_chromosome:_3	AUGUSTUS	gene	22537659	22540197	.	+	.	ID=g15228;
OX371262.1_Lypha_dubia_genome_assembly,_chromosome:_3	AUGUSTUS	mRNA	22537659	22540197	0.66	+	.	ID=g15228.t1;Parent=g15228;
OX371262.1_Lypha_dubia_genome_assembly,_chromosome:_3	AUGUSTUS	start_codon	22537659	22537661	.	+	0	ID=g15228.t1.start1;Parent=g15228.t1;
OX371262.1_Lypha_dubia_genome_assembly,_chromosome:_3	AUGUSTUS	CDS	22537659	22538307	1	+	0	ID=g15228.t1.CDS1;Parent=g15228.t1;
OX371262.1_Lypha_dubia_genome_assembly,_chromosome:_3	AUGUSTUS	exon	22537659	22538307	.	+	.	ID=g15228.t1.exon1;Parent=g15228.t1;
OX371262.1_Lypha_dubia_genome_assembly,_chromosome:_3	AUGUSTUS	intron	22538308	22538367	1	+	.	ID=g15228.t1.intron1;Parent=g15228.t1;
OX371262.1_Lypha_dubia_genome_assembly,_chromosome:_3	AUGUSTUS	CDS	22538368	22538984	0.67	+	2	ID=g15228.t1.CDS2;Parent=g15228.t1;
OX371262.1_Lypha_dubia_genome_assembly,_chromosome:_3	AUGUSTUS	exon	22538368	22538984	.	+	.	ID=g15228.t1.exon2;Parent=g15228.t1;
OX371262.1_Lypha_dubia_genome_assembly,_chromosome:_3	AUGUSTUS	intron	22538985	22539996	0.66	+	.	ID=g15228.t1.intron2;Parent=g15228.t1;
OX371262.1_Lypha_dubia_genome_assembly,_chromosome:_3	AUGUSTUS	CDS	22539997	22540197	0.69	+	0	ID=g15228.t1.CDS3;Parent=g15228.t1;
OX371262.1_Lypha_dubia_genome_assembly,_chromosome:_3	AUGUSTUS	exon	22539997	22540197	.	+	.	ID=g15228.t1.exon3;Parent=g15228.t1;
OX371262.1_Lypha_dubia_genome_assembly,_chromosome:_3	AUGUSTUS	stop_codon	22540195	22540197	.	+	0	ID=g15228.t1.stop1;Parent=g15228.t1;
OX371262.1_Lypha_dubia_genome_assembly,_chromosome:_3	AUGUSTUS	gene	22542132	22544315	.	-	.	ID=g15229;
OX371262.1_Lypha_dubia_genome_assembly,_chromosome:_3	AUGUSTUS	mRNA	22542132	22544315	1	-	.	ID=g15229.t1;Parent=g15229;
OX371262.1_Lypha_dubia_genome_assembly,_chromosome:_3	AUGUSTUS	stop_codon	22542132	22542134	.	-	0	ID=g15229.t1.stop1;Parent=g15229.t1;
OX371262.1_Lypha_dubia_genome_assembly,_chromosome:_3	AUGUSTUS	CDS	22542132	22544315	1	-	0	ID=g15229.t1.CDS1;Parent=g15229.t1;
OX371262.1_Lypha_dubia_genome_assembly,_chromosome:_3	AUGUSTUS	exon	22542132	22544315	.	-	.	ID=g15229.t1.exon1;Parent=g15229.t1;
OX371262.1_Lypha_dubia_genome_assembly,_chromosome:_3	AUGUSTUS	start_codon	22544313	22544315	.	-	0	ID=g15229.t1.start1;Parent=g15229.t1;
OX371262.1_Lypha_dubia_genome_assembly,_chromosome:_3	AUGUSTUS	gene	22579501	22585340	.	-	.	ID=g15230;
OX371262.1_Lypha_dubia_genome_assembly,_chromosome:_3	AUGUSTUS	mRNA	22579501	22585340	1	-	.	ID=g15230.t1;Parent=g15230;
OX371262.1_Lypha_dubia_genome_assembly,_chromosome:_3	AUGUSTUS	stop_codon	22579501	22579503	.	-	0	ID=g15230.t1.stop1;Parent=g15230.t1;
OX371262.1_Lypha_dubia_genome_assembly,_chromosome:_3	AUGUSTUS	CDS	22579501	22579633	1	-	1	ID=g15230.t1.CDS1;Parent=g15230.t1;
OX371262.1_Lypha_dubia_genome_assembly,_chromosome:_3	AUGUSTUS	exon	22579501	22579633	.	-	.	ID=g15230.t1.exon1;Parent=g15230.t1;
OX371262.1_Lypha_dubia_genome_assembly,_chromosome:_3	AUGUSTUS	intron	22579634	22579701	1	-	.	ID=g15230.t1.intron1;Parent=g15230.t1;
OX371262.1_Lypha_dubia_genome_assembly,_chromosome:_3	AUGUSTUS	CDS	22579702	22579839	1	-	1	ID=g15230.t1.CDS2;Parent=g15230.t1;
```
