## Supplemental File S2 for "The genome of *Istocheta aldrichi* (Diptera: Tachinidae), a parasitoid of the Japanese beetle, *Popillia japonica* (Coleoptera: Scarabaeidae)": CAMZJU010000011.1_Lypha_dubia.gff3 (part 28 of 55)

```
OX371262.1_Lypha_dubia_genome_assembly,_chromosome:_3	AUGUSTUS	exon	22579702	22579839	.	-	.	ID=g15230.t1.exon2;Parent=g15230.t1;
OX371262.1_Lypha_dubia_genome_assembly,_chromosome:_3	AUGUSTUS	intron	22579840	22583712	1	-	.	ID=g15230.t1.intron2;Parent=g15230.t1;
OX371262.1_Lypha_dubia_genome_assembly,_chromosome:_3	AUGUSTUS	CDS	22583713	22583939	1	-	0	ID=g15230.t1.CDS3;Parent=g15230.t1;
OX371262.1_Lypha_dubia_genome_assembly,_chromosome:_3	AUGUSTUS	exon	22583713	22583939	.	-	.	ID=g15230.t1.exon3;Parent=g15230.t1;
OX371262.1_Lypha_dubia_genome_assembly,_chromosome:_3	AUGUSTUS	intron	22583940	22584894	1	-	.	ID=g15230.t1.intron3;Parent=g15230.t1;
OX371262.1_Lypha_dubia_genome_assembly,_chromosome:_3	AUGUSTUS	CDS	22584895	22585068	1	-	0	ID=g15230.t1.CDS4;Parent=g15230.t1;
OX371262.1_Lypha_dubia_genome_assembly,_chromosome:_3	AUGUSTUS	exon	22584895	22585068	.	-	.	ID=g15230.t1.exon4;Parent=g15230.t1;
OX371262.1_Lypha_dubia_genome_assembly,_chromosome:_3	AUGUSTUS	intron	22585069	22585127	1	-	.	ID=g15230.t1.intron4;Parent=g15230.t1;
OX371262.1_Lypha_dubia_genome_assembly,_chromosome:_3	AUGUSTUS	CDS	22585128	22585340	1	-	0	ID=g15230.t1.CDS5;Parent=g15230.t1;
OX371262.1_Lypha_dubia_genome_assembly,_chromosome:_3	AUGUSTUS	exon	22585128	22585340	.	-	.	ID=g15230.t1.exon5;Parent=g15230.t1;
OX371262.1_Lypha_dubia_genome_assembly,_chromosome:_3	AUGUSTUS	start_codon	22585338	22585340	.	-	0	ID=g15230.t1.start1;Parent=g15230.t1;
OX371262.1_Lypha_dubia_genome_assembly,_chromosome:_3	AUGUSTUS	gene	22612343	22626216	.	-	.	ID=g15231;
OX371262.1_Lypha_dubia_genome_assembly,_chromosome:_3	AUGUSTUS	mRNA	22612343	22626216	0.3	-	.	ID=g15231.t1;Parent=g15231;
OX371262.1_Lypha_dubia_genome_assembly,_chromosome:_3	AUGUSTUS	stop_codon	22612343	22612345	.	-	0	ID=g15231.t1.stop1;Parent=g15231.t1;
OX371262.1_Lypha_dubia_genome_assembly,_chromosome:_3	AUGUSTUS	CDS	22612343	22612783	0.71	-	0	ID=g15231.t1.CDS1;Parent=g15231.t1;
OX371262.1_Lypha_dubia_genome_assembly,_chromosome:_3	AUGUSTUS	exon	22612343	22612783	.	-	.	ID=g15231.t1.exon1;Parent=g15231.t1;
OX371262.1_Lypha_dubia_genome_assembly,_chromosome:_3	AUGUSTUS	intron	22612784	22613971	0.71	-	.	ID=g15231.t1.intron1;Parent=g15231.t1;
OX371262.1_Lypha_dubia_genome_assembly,_chromosome:_3	AUGUSTUS	CDS	22613972	22614526	0.7	-	0	ID=g15231.t1.CDS2;Parent=g15231.t1;
OX371262.1_Lypha_dubia_genome_assembly,_chromosome:_3	AUGUSTUS	exon	22613972	22614526	.	-	.	ID=g15231.t1.exon2;Parent=g15231.t1;
OX371262.1_Lypha_dubia_genome_assembly,_chromosome:_3	AUGUSTUS	intron	22614527	22616174	0.7	-	.	ID=g15231.t1.intron2;Parent=g15231.t1;
OX371262.1_Lypha_dubia_genome_assembly,_chromosome:_3	AUGUSTUS	CDS	22616175	22616397	0.76	-	1	ID=g15231.t1.CDS3;Parent=g15231.t1;
OX371262.1_Lypha_dubia_genome_assembly,_chromosome:_3	AUGUSTUS	exon	22616175	22616397	.	-	.	ID=g15231.t1.exon3;Parent=g15231.t1;
OX371262.1_Lypha_dubia_genome_assembly,_chromosome:_3	AUGUSTUS	intron	22616398	22625886	1	-	.	ID=g15231.t1.intron3;Parent=g15231.t1;
OX371262.1_Lypha_dubia_genome_assembly,_chromosome:_3	AUGUSTUS	CDS	22625887	22625989	1	-	2	ID=g15231.t1.CDS4;Parent=g15231.t1;
OX371262.1_Lypha_dubia_genome_assembly,_chromosome:_3	AUGUSTUS	exon	22625887	22625989	.	-	.	ID=g15231.t1.exon4;Parent=g15231.t1;
OX371262.1_Lypha_dubia_genome_assembly,_chromosome:_3	AUGUSTUS	intron	22625990	22626176	0.55	-	.	ID=g15231.t1.intron4;Parent=g15231.t1;
OX371262.1_Lypha_dubia_genome_assembly,_chromosome:_3	AUGUSTUS	CDS	22626177	22626216	0.55	-	0	ID=g15231.t1.CDS5;Parent=g15231.t1;
OX371262.1_Lypha_dubia_genome_assembly,_chromosome:_3	AUGUSTUS	exon	22626177	22626216	.	-	.	ID=g15231.t1.exon5;Parent=g15231.t1;
OX371262.1_Lypha_dubia_genome_assembly,_chromosome:_3	AUGUSTUS	start_codon	22626214	22626216	.	-	0	ID=g15231.t1.start1;Parent=g15231.t1;
OX371262.1_Lypha_dubia_genome_assembly,_chromosome:_3	AUGUSTUS	gene	22629253	22630155	.	+	.	ID=g15232;
OX371262.1_Lypha_dubia_genome_assembly,_chromosome:_3	AUGUSTUS	mRNA	22629253	22630155	1	+	.	ID=g15232.t1;Parent=g15232;
OX371262.1_Lypha_dubia_genome_assembly,_chromosome:_3	AUGUSTUS	start_codon	22629253	22629255	.	+	0	ID=g15232.t1.start1;Parent=g15232.t1;
OX371262.1_Lypha_dubia_genome_assembly,_chromosome:_3	AUGUSTUS	CDS	22629253	22630155	1	+	0	ID=g15232.t1.CDS1;Parent=g15232.t1;
OX371262.1_Lypha_dubia_genome_assembly,_chromosome:_3	AUGUSTUS	exon	22629253	22630155	.	+	.	ID=g15232.t1.exon1;Parent=g15232.t1;
OX371262.1_Lypha_dubia_genome_assembly,_chromosome:_3	AUGUSTUS	stop_codon	22630153	22630155	.	+	0	ID=g15232.t1.stop1;Parent=g15232.t1;
OX371262.1_Lypha_dubia_genome_assembly,_chromosome:_3	AUGUSTUS	gene	22630738	22631037	.	+	.	ID=g15233;
OX371262.1_Lypha_dubia_genome_assembly,_chromosome:_3	AUGUSTUS	mRNA	22630738	22631037	0.58	+	.	ID=g15233.t1;Parent=g15233;
OX371262.1_Lypha_dubia_genome_assembly,_chromosome:_3	AUGUSTUS	start_codon	22630738	22630740	.	+	0	ID=g15233.t1.start1;Parent=g15233.t1;
OX371262.1_Lypha_dubia_genome_assembly,_chromosome:_3	AUGUSTUS	CDS	22630738	22631037	0.58	+	0	ID=g15233.t1.CDS1;Parent=g15233.t1;
OX371262.1_Lypha_dubia_genome_assembly,_chromosome:_3	AUGUSTUS	exon	22630738	22631037	.	+	.	ID=g15233.t1.exon1;Parent=g15233.t1;
OX371262.1_Lypha_dubia_genome_assembly,_chromosome:_3	AUGUSTUS	stop_codon	22631035	22631037	.	+	0	ID=g15233.t1.stop1;Parent=g15233.t1;
OX371262.1_Lypha_dubia_genome_assembly,_chromosome:_3	AUGUSTUS	gene	22641485	22641814	.	-	.	ID=g15234;
OX371262.1_Lypha_dubia_genome_assembly,_chromosome:_3	AUGUSTUS	mRNA	22641485	22641814	0.97	-	.	ID=g15234.t1;Parent=g15234;
OX371262.1_Lypha_dubia_genome_assembly,_chromosome:_3	AUGUSTUS	stop_codon	22641485	22641487	.	-	0	ID=g15234.t1.stop1;Parent=g15234.t1;
OX371262.1_Lypha_dubia_genome_assembly,_chromosome:_3	AUGUSTUS	CDS	22641485	22641601	0.97	-	0	ID=g15234.t1.CDS1;Parent=g15234.t1;
OX371262.1_Lypha_dubia_genome_assembly,_chromosome:_3	AUGUSTUS	exon	22641485	22641601	.	-	.	ID=g15234.t1.exon1;Parent=g15234.t1;
OX371262.1_Lypha_dubia_genome_assembly,_chromosome:_3	AUGUSTUS	intron	22641602	22641658	1	-	.	ID=g15234.t1.intron1;Parent=g15234.t1;
OX371262.1_Lypha_dubia_genome_assembly,_chromosome:_3	AUGUSTUS	CDS	22641659	22641814	1	-	0	ID=g15234.t1.CDS2;Parent=g15234.t1;
OX371262.1_Lypha_dubia_genome_assembly,_chromosome:_3	AUGUSTUS	exon	22641659	22641814	.	-	.	ID=g15234.t1.exon2;Parent=g15234.t1;
OX371262.1_Lypha_dubia_genome_assembly,_chromosome:_3	AUGUSTUS	start_codon	22641812	22641814	.	-	0	ID=g15234.t1.start1;Parent=g15234.t1;
OX371262.1_Lypha_dubia_genome_assembly,_chromosome:_3	AUGUSTUS	gene	22642270	22645541	.	+	.	ID=g15235;
OX371262.1_Lypha_dubia_genome_assembly,_chromosome:_3	AUGUSTUS	mRNA	22644476	22645541	1	+	.	ID=g15235.t1;Parent=g15235;
OX371262.1_Lypha_dubia_genome_assembly,_chromosome:_3	AUGUSTUS	start_codon	22644476	22644478	.	+	0	ID=g15235.t1.start1;Parent=g15235.t1;
OX371262.1_Lypha_dubia_genome_assembly,_chromosome:_3	AUGUSTUS	CDS	22644476	22644618	1	+	0	ID=g15235.t1.CDS1;Parent=g15235.t1;
OX371262.1_Lypha_dubia_genome_assembly,_chromosome:_3	AUGUSTUS	exon	22644476	22644618	.	+	.	ID=g15235.t1.exon1;Parent=g15235.t1;
OX371262.1_Lypha_dubia_genome_assembly,_chromosome:_3	AUGUSTUS	intron	22644619	22644698	1	+	.	ID=g15235.t1.intron1;Parent=g15235.t1;
OX371262.1_Lypha_dubia_genome_assembly,_chromosome:_3	AUGUSTUS	CDS	22644699	22644787	1	+	1	ID=g15235.t1.CDS2;Parent=g15235.t1;
OX371262.1_Lypha_dubia_genome_assembly,_chromosome:_3	AUGUSTUS	exon	22644699	22644787	.	+	.	ID=g15235.t1.exon2;Parent=g15235.t1;
OX371262.1_Lypha_dubia_genome_assembly,_chromosome:_3	AUGUSTUS	intron	22644788	22644845	1	+	.	ID=g15235.t1.intron2;Parent=g15235.t1;
OX371262.1_Lypha_dubia_genome_assembly,_chromosome:_3	AUGUSTUS	CDS	22644846	22645381	1	+	2	ID=g15235.t1.CDS3;Parent=g15235.t1;
OX371262.1_Lypha_dubia_genome_assembly,_chromosome:_3	AUGUSTUS	exon	22644846	22645381	.	+	.	ID=g15235.t1.exon3;Parent=g15235.t1;
OX371262.1_Lypha_dubia_genome_assembly,_chromosome:_3	AUGUSTUS	intron	22645382	22645442	1	+	.	ID=g15235.t1.intron3;Parent=g15235.t1;
OX371262.1_Lypha_dubia_genome_assembly,_chromosome:_3	AUGUSTUS	CDS	22645443	22645541	1	+	0	ID=g15235.t1.CDS4;Parent=g15235.t1;
OX371262.1_Lypha_dubia_genome_assembly,_chromosome:_3	AUGUSTUS	exon	22645443	22645541	.	+	.	ID=g15235.t1.exon4;Parent=g15235.t1;
OX371262.1_Lypha_dubia_genome_assembly,_chromosome:_3	AUGUSTUS	stop_codon	22645539	22645541	.	+	0	ID=g15235.t1.stop1;Parent=g15235.t1;
OX371262.1_Lypha_dubia_genome_assembly,_chromosome:_3	AUGUSTUS	mRNA	22642270	22645541	0.67	+	.	ID=g15235.t2;Parent=g15235;
OX371262.1_Lypha_dubia_genome_assembly,_chromosome:_3	AUGUSTUS	start_codon	22642270	22642272	.	+	0	ID=g15235.t2.start1;Parent=g15235.t2;
OX371262.1_Lypha_dubia_genome_assembly,_chromosome:_3	AUGUSTUS	CDS	22642270	22642315	0.67	+	0	ID=g15235.t2.CDS1;Parent=g15235.t2;
OX371262.1_Lypha_dubia_genome_assembly,_chromosome:_3	AUGUSTUS	exon	22642270	22642315	.	+	.	ID=g15235.t2.exon1;Parent=g15235.t2;
OX371262.1_Lypha_dubia_genome_assembly,_chromosome:_3	AUGUSTUS	intron	22642316	22644458	0.67	+	.	ID=g15235.t2.intron1;Parent=g15235.t2;
OX371262.1_Lypha_dubia_genome_assembly,_chromosome:_3	AUGUSTUS	CDS	22644459	22644618	0.69	+	2	ID=g15235.t2.CDS2;Parent=g15235.t2;
OX371262.1_Lypha_dubia_genome_assembly,_chromosome:_3	AUGUSTUS	exon	22644459	22644618	.	+	.	ID=g15235.t2.exon2;Parent=g15235.t2;
OX371262.1_Lypha_dubia_genome_assembly,_chromosome:_3	AUGUSTUS	intron	22644619	22644698	1	+	.	ID=g15235.t2.intron2;Parent=g15235.t2;
OX371262.1_Lypha_dubia_genome_assembly,_chromosome:_3	AUGUSTUS	CDS	22644699	22644787	1	+	1	ID=g15235.t2.CDS3;Parent=g15235.t2;
OX371262.1_Lypha_dubia_genome_assembly,_chromosome:_3	AUGUSTUS	exon	22644699	22644787	.	+	.	ID=g15235.t2.exon3;Parent=g15235.t2;
OX371262.1_Lypha_dubia_genome_assembly,_chromosome:_3	AUGUSTUS	intron	22644788	22644845	1	+	.	ID=g15235.t2.intron3;Parent=g15235.t2;
OX371262.1_Lypha_dubia_genome_assembly,_chromosome:_3	AUGUSTUS	CDS	22644846	22645381	1	+	2	ID=g15235.t2.CDS4;Parent=g15235.t2;
OX371262.1_Lypha_dubia_genome_assembly,_chromosome:_3	AUGUSTUS	exon	22644846	22645381	.	+	.	ID=g15235.t2.exon4;Parent=g15235.t2;
OX371262.1_Lypha_dubia_genome_assembly,_chromosome:_3	AUGUSTUS	intron	22645382	22645442	1	+	.	ID=g15235.t2.intron4;Parent=g15235.t2;
OX371262.1_Lypha_dubia_genome_assembly,_chromosome:_3	AUGUSTUS	CDS	22645443	22645541	1	+	0	ID=g15235.t2.CDS5;Parent=g15235.t2;
OX371262.1_Lypha_dubia_genome_assembly,_chromosome:_3	AUGUSTUS	exon	22645443	22645541	.	+	.	ID=g15235.t2.exon5;Parent=g15235.t2;
OX371262.1_Lypha_dubia_genome_assembly,_chromosome:_3	AUGUSTUS	stop_codon	22645539	22645541	.	+	0	ID=g15235.t2.stop1;Parent=g15235.t2;
OX371262.1_Lypha_dubia_genome_assembly,_chromosome:_3	AUGUSTUS	gene	22646042	22647073	.	-	.	ID=g15236;
OX371262.1_Lypha_dubia_genome_assembly,_chromosome:_3	AUGUSTUS	mRNA	22646042	22647073	1	-	.	ID=g15236.t1;Parent=g15236;
OX371262.1_Lypha_dubia_genome_assembly,_chromosome:_3	AUGUSTUS	stop_codon	22646042	22646044	.	-	0	ID=g15236.t1.stop1;Parent=g15236.t1;
OX371262.1_Lypha_dubia_genome_assembly,_chromosome:_3	AUGUSTUS	CDS	22646042	22646168	1	-	1	ID=g15236.t1.CDS1;Parent=g15236.t1;
OX371262.1_Lypha_dubia_genome_assembly,_chromosome:_3	AUGUSTUS	exon	22646042	22646168	.	-	.	ID=g15236.t1.exon1;Parent=g15236.t1;
OX371262.1_Lypha_dubia_genome_assembly,_chromosome:_3	AUGUSTUS	intron	22646169	22646234	1	-	.	ID=g15236.t1.intron1;Parent=g15236.t1;
OX371262.1_Lypha_dubia_genome_assembly,_chromosome:_3	AUGUSTUS	CDS	22646235	22647073	1	-	0	ID=g15236.t1.CDS2;Parent=g15236.t1;
OX371262.1_Lypha_dubia_genome_assembly,_chromosome:_3	AUGUSTUS	exon	22646235	22647073	.	-	.	ID=g15236.t1.exon2;Parent=g15236.t1;
OX371262.1_Lypha_dubia_genome_assembly,_chromosome:_3	AUGUSTUS	start_codon	22647071	22647073	.	-	0	ID=g15236.t1.start1;Parent=g15236.t1;
OX371262.1_Lypha_dubia_genome_assembly,_chromosome:_3	AUGUSTUS	gene	22648783	22650533	.	+	.	ID=g15237;
OX371262.1_Lypha_dubia_genome_assembly,_chromosome:_3	AUGUSTUS	mRNA	22648783	22650533	1	+	.	ID=g15237.t1;Parent=g15237;
OX371262.1_Lypha_dubia_genome_assembly,_chromosome:_3	AUGUSTUS	start_codon	22648783	22648785	.	+	0	ID=g15237.t1.start1;Parent=g15237.t1;
OX371262.1_Lypha_dubia_genome_assembly,_chromosome:_3	AUGUSTUS	CDS	22648783	22649036	1	+	0	ID=g15237.t1.CDS1;Parent=g15237.t1;
OX371262.1_Lypha_dubia_genome_assembly,_chromosome:_3	AUGUSTUS	exon	22648783	22649036	.	+	.	ID=g15237.t1.exon1;Parent=g15237.t1;
OX371262.1_Lypha_dubia_genome_assembly,_chromosome:_3	AUGUSTUS	intron	22649037	22650142	1	+	.	ID=g15237.t1.intron1;Parent=g15237.t1;
OX371262.1_Lypha_dubia_genome_assembly,_chromosome:_3	AUGUSTUS	CDS	22650143	22650533	1	+	1	ID=g15237.t1.CDS2;Parent=g15237.t1;
OX371262.1_Lypha_dubia_genome_assembly,_chromosome:_3	AUGUSTUS	exon	22650143	22650533	.	+	.	ID=g15237.t1.exon2;Parent=g15237.t1;
OX371262.1_Lypha_dubia_genome_assembly,_chromosome:_3	AUGUSTUS	stop_codon	22650531	22650533	.	+	0	ID=g15237.t1.stop1;Parent=g15237.t1;
OX371262.1_Lypha_dubia_genome_assembly,_chromosome:_3	AUGUSTUS	gene	22650794	22652203	.	-	.	ID=g15238;
OX371262.1_Lypha_dubia_genome_assembly,_chromosome:_3	AUGUSTUS	mRNA	22650794	22652203	1	-	.	ID=g15238.t1;Parent=g15238;
OX371262.1_Lypha_dubia_genome_assembly,_chromosome:_3	AUGUSTUS	stop_codon	22650794	22650796	.	-	0	ID=g15238.t1.stop1;Parent=g15238.t1;
OX371262.1_Lypha_dubia_genome_assembly,_chromosome:_3	AUGUSTUS	CDS	22650794	22650942	1	-	2	ID=g15238.t1.CDS1;Parent=g15238.t1;
OX371262.1_Lypha_dubia_genome_assembly,_chromosome:_3	AUGUSTUS	exon	22650794	22650942	.	-	.	ID=g15238.t1.exon1;Parent=g15238.t1;
OX371262.1_Lypha_dubia_genome_assembly,_chromosome:_3	AUGUSTUS	intron	22650943	22651009	1	-	.	ID=g15238.t1.intron1;Parent=g15238.t1;
OX371262.1_Lypha_dubia_genome_assembly,_chromosome:_3	AUGUSTUS	CDS	22651010	22651114	1	-	2	ID=g15238.t1.CDS2;Parent=g15238.t1;
OX371262.1_Lypha_dubia_genome_assembly,_chromosome:_3	AUGUSTUS	exon	22651010	22651114	.	-	.	ID=g15238.t1.exon2;Parent=g15238.t1;
OX371262.1_Lypha_dubia_genome_assembly,_chromosome:_3	AUGUSTUS	intron	22651115	22651993	1	-	.	ID=g15238.t1.intron2;Parent=g15238.t1;
OX371262.1_Lypha_dubia_genome_assembly,_chromosome:_3	AUGUSTUS	CDS	22651994	22652086	1	-	2	ID=g15238.t1.CDS3;Parent=g15238.t1;
OX371262.1_Lypha_dubia_genome_assembly,_chromosome:_3	AUGUSTUS	exon	22651994	22652086	.	-	.	ID=g15238.t1.exon3;Parent=g15238.t1;
OX371262.1_Lypha_dubia_genome_assembly,_chromosome:_3	AUGUSTUS	intron	22652087	22652169	1	-	.	ID=g15238.t1.intron3;Parent=g15238.t1;
OX371262.1_Lypha_dubia_genome_assembly,_chromosome:_3	AUGUSTUS	CDS	22652170	22652203	1	-	0	ID=g15238.t1.CDS4;Parent=g15238.t1;
OX371262.1_Lypha_dubia_genome_assembly,_chromosome:_3	AUGUSTUS	exon	22652170	22652203	.	-	.	ID=g15238.t1.exon4;Parent=g15238.t1;
OX371262.1_Lypha_dubia_genome_assembly,_chromosome:_3	AUGUSTUS	start_codon	22652201	22652203	.	-	0	ID=g15238.t1.start1;Parent=g15238.t1;
OX371262.1_Lypha_dubia_genome_assembly,_chromosome:_3	AUGUSTUS	gene	22653355	22656505	.	+	.	ID=g15239;
OX371262.1_Lypha_dubia_genome_assembly,_chromosome:_3	AUGUSTUS	mRNA	22653355	22656505	1	+	.	ID=g15239.t1;Parent=g15239;
OX371262.1_Lypha_dubia_genome_assembly,_chromosome:_3	AUGUSTUS	start_codon	22653355	22653357	.	+	0	ID=g15239.t1.start1;Parent=g15239.t1;
OX371262.1_Lypha_dubia_genome_assembly,_chromosome:_3	AUGUSTUS	CDS	22653355	22653552	1	+	0	ID=g15239.t1.CDS1;Parent=g15239.t1;
OX371262.1_Lypha_dubia_genome_assembly,_chromosome:_3	AUGUSTUS	exon	22653355	22653552	.	+	.	ID=g15239.t1.exon1;Parent=g15239.t1;
OX371262.1_Lypha_dubia_genome_assembly,_chromosome:_3	AUGUSTUS	intron	22653553	22655740	1	+	.	ID=g15239.t1.intron1;Parent=g15239.t1;
OX371262.1_Lypha_dubia_genome_assembly,_chromosome:_3	AUGUSTUS	CDS	22655741	22656505	1	+	0	ID=g15239.t1.CDS2;Parent=g15239.t1;
OX371262.1_Lypha_dubia_genome_assembly,_chromosome:_3	AUGUSTUS	exon	22655741	22656505	.	+	.	ID=g15239.t1.exon2;Parent=g15239.t1;
OX371262.1_Lypha_dubia_genome_assembly,_chromosome:_3	AUGUSTUS	stop_codon	22656503	22656505	.	+	0	ID=g15239.t1.stop1;Parent=g15239.t1;
OX371262.1_Lypha_dubia_genome_assembly,_chromosome:_3	AUGUSTUS	gene	22667444	22688949	.	+	.	ID=g15240;
OX371262.1_Lypha_dubia_genome_assembly,_chromosome:_3	AUGUSTUS	mRNA	22667444	22688949	1	+	.	ID=g15240.t1;Parent=g15240;
OX371262.1_Lypha_dubia_genome_assembly,_chromosome:_3	AUGUSTUS	start_codon	22667444	22667446	.	+	0	ID=g15240.t1.start1;Parent=g15240.t1;
OX371262.1_Lypha_dubia_genome_assembly,_chromosome:_3	AUGUSTUS	CDS	22667444	22667673	1	+	0	ID=g15240.t1.CDS1;Parent=g15240.t1;
OX371262.1_Lypha_dubia_genome_assembly,_chromosome:_3	AUGUSTUS	exon	22667444	22667673	.	+	.	ID=g15240.t1.exon1;Parent=g15240.t1;
OX371262.1_Lypha_dubia_genome_assembly,_chromosome:_3	AUGUSTUS	intron	22667674	22667734	1	+	.	ID=g15240.t1.intron1;Parent=g15240.t1;
OX371262.1_Lypha_dubia_genome_assembly,_chromosome:_3	AUGUSTUS	CDS	22667735	22668239	1	+	1	ID=g15240.t1.CDS2;Parent=g15240.t1;
OX371262.1_Lypha_dubia_genome_assembly,_chromosome:_3	AUGUSTUS	exon	22667735	22668239	.	+	.	ID=g15240.t1.exon2;Parent=g15240.t1;
OX371262.1_Lypha_dubia_genome_assembly,_chromosome:_3	AUGUSTUS	intron	22668240	22668307	1	+	.	ID=g15240.t1.intron2;Parent=g15240.t1;
OX371262.1_Lypha_dubia_genome_assembly,_chromosome:_3	AUGUSTUS	CDS	22668308	22668664	1	+	0	ID=g15240.t1.CDS3;Parent=g15240.t1;
OX371262.1_Lypha_dubia_genome_assembly,_chromosome:_3	AUGUSTUS	exon	22668308	22668664	.	+	.	ID=g15240.t1.exon3;Parent=g15240.t1;
OX371262.1_Lypha_dubia_genome_assembly,_chromosome:_3	AUGUSTUS	intron	22668665	22668761	1	+	.	ID=g15240.t1.intron3;Parent=g15240.t1;
OX371262.1_Lypha_dubia_genome_assembly,_chromosome:_3	AUGUSTUS	CDS	22668762	22669328	1	+	0	ID=g15240.t1.CDS4;Parent=g15240.t1;
OX371262.1_Lypha_dubia_genome_assembly,_chromosome:_3	AUGUSTUS	exon	22668762	22669328	.	+	.	ID=g15240.t1.exon4;Parent=g15240.t1;
OX371262.1_Lypha_dubia_genome_assembly,_chromosome:_3	AUGUSTUS	intron	22669329	22681317	1	+	.	ID=g15240.t1.intron4;Parent=g15240.t1;
OX371262.1_Lypha_dubia_genome_assembly,_chromosome:_3	AUGUSTUS	CDS	22681318	22681491	1	+	0	ID=g15240.t1.CDS5;Parent=g15240.t1;
OX371262.1_Lypha_dubia_genome_assembly,_chromosome:_3	AUGUSTUS	exon	22681318	22681491	.	+	.	ID=g15240.t1.exon5;Parent=g15240.t1;
OX371262.1_Lypha_dubia_genome_assembly,_chromosome:_3	AUGUSTUS	intron	22681492	22681569	1	+	.	ID=g15240.t1.intron5;Parent=g15240.t1;
OX371262.1_Lypha_dubia_genome_assembly,_chromosome:_3	AUGUSTUS	CDS	22681570	22681932	1	+	0	ID=g15240.t1.CDS6;Parent=g15240.t1;
OX371262.1_Lypha_dubia_genome_assembly,_chromosome:_3	AUGUSTUS	exon	22681570	22681932	.	+	.	ID=g15240.t1.exon6;Parent=g15240.t1;
OX371262.1_Lypha_dubia_genome_assembly,_chromosome:_3	AUGUSTUS	intron	22681933	22683561	1	+	.	ID=g15240.t1.intron6;Parent=g15240.t1;
OX371262.1_Lypha_dubia_genome_assembly,_chromosome:_3	AUGUSTUS	CDS	22683562	22683684	1	+	0	ID=g15240.t1.CDS7;Parent=g15240.t1;
OX371262.1_Lypha_dubia_genome_assembly,_chromosome:_3	AUGUSTUS	exon	22683562	22683684	.	+	.	ID=g15240.t1.exon7;Parent=g15240.t1;
OX371262.1_Lypha_dubia_genome_assembly,_chromosome:_3	AUGUSTUS	intron	22683685	22683743	1	+	.	ID=g15240.t1.intron7;Parent=g15240.t1;
OX371262.1_Lypha_dubia_genome_assembly,_chromosome:_3	AUGUSTUS	CDS	22683744	22683860	1	+	0	ID=g15240.t1.CDS8;Parent=g15240.t1;
OX371262.1_Lypha_dubia_genome_assembly,_chromosome:_3	AUGUSTUS	exon	22683744	22683860	.	+	.	ID=g15240.t1.exon8;Parent=g15240.t1;
OX371262.1_Lypha_dubia_genome_assembly,_chromosome:_3	AUGUSTUS	intron	22683861	22683921	1	+	.	ID=g15240.t1.intron8;Parent=g15240.t1;
OX371262.1_Lypha_dubia_genome_assembly,_chromosome:_3	AUGUSTUS	CDS	22683922	22684095	1	+	0	ID=g15240.t1.CDS9;Parent=g15240.t1;
OX371262.1_Lypha_dubia_genome_assembly,_chromosome:_3	AUGUSTUS	exon	22683922	22684095	.	+	.	ID=g15240.t1.exon9;Parent=g15240.t1;
OX371262.1_Lypha_dubia_genome_assembly,_chromosome:_3	AUGUSTUS	intron	22684096	22684153	1	+	.	ID=g15240.t1.intron9;Parent=g15240.t1;
OX371262.1_Lypha_dubia_genome_assembly,_chromosome:_3	AUGUSTUS	CDS	22684154	22684375	1	+	0	ID=g15240.t1.CDS10;Parent=g15240.t1;
OX371262.1_Lypha_dubia_genome_assembly,_chromosome:_3	AUGUSTUS	exon	22684154	22684375	.	+	.	ID=g15240.t1.exon10;Parent=g15240.t1;
OX371262.1_Lypha_dubia_genome_assembly,_chromosome:_3	AUGUSTUS	intron	22684376	22684452	1	+	.	ID=g15240.t1.intron10;Parent=g15240.t1;
OX371262.1_Lypha_dubia_genome_assembly,_chromosome:_3	AUGUSTUS	CDS	22684453	22684571	1	+	0	ID=g15240.t1.CDS11;Parent=g15240.t1;
OX371262.1_Lypha_dubia_genome_assembly,_chromosome:_3	AUGUSTUS	exon	22684453	22684571	.	+	.	ID=g15240.t1.exon11;Parent=g15240.t1;
OX371262.1_Lypha_dubia_genome_assembly,_chromosome:_3	AUGUSTUS	intron	22684572	22688825	1	+	.	ID=g15240.t1.intron11;Parent=g15240.t1;
OX371262.1_Lypha_dubia_genome_assembly,_chromosome:_3	AUGUSTUS	CDS	22688826	22688949	1	+	1	ID=g15240.t1.CDS12;Parent=g15240.t1;
OX371262.1_Lypha_dubia_genome_assembly,_chromosome:_3	AUGUSTUS	exon	22688826	22688949	.	+	.	ID=g15240.t1.exon12;Parent=g15240.t1;
OX371262.1_Lypha_dubia_genome_assembly,_chromosome:_3	AUGUSTUS	stop_codon	22688947	22688949	.	+	0	ID=g15240.t1.stop1;Parent=g15240.t1;
OX371262.1_Lypha_dubia_genome_assembly,_chromosome:_3	AUGUSTUS	mRNA	22667444	22688949	1	+	.	ID=g15240.t2;Parent=g15240;
OX371262.1_Lypha_dubia_genome_assembly,_chromosome:_3	AUGUSTUS	start_codon	22667444	22667446	.	+	0	ID=g15240.t2.start1;Parent=g15240.t2;
OX371262.1_Lypha_dubia_genome_assembly,_chromosome:_3	AUGUSTUS	CDS	22667444	22667673	1	+	0	ID=g15240.t2.CDS1;Parent=g15240.t2;
OX371262.1_Lypha_dubia_genome_assembly,_chromosome:_3	AUGUSTUS	exon	22667444	22667673	.	+	.	ID=g15240.t2.exon1;Parent=g15240.t2;
OX371262.1_Lypha_dubia_genome_assembly,_chromosome:_3	AUGUSTUS	intron	22667674	22667734	1	+	.	ID=g15240.t2.intron1;Parent=g15240.t2;
OX371262.1_Lypha_dubia_genome_assembly,_chromosome:_3	AUGUSTUS	CDS	22667735	22668239	1	+	1	ID=g15240.t2.CDS2;Parent=g15240.t2;
OX371262.1_Lypha_dubia_genome_assembly,_chromosome:_3	AUGUSTUS	exon	22667735	22668239	.	+	.	ID=g15240.t2.exon2;Parent=g15240.t2;
OX371262.1_Lypha_dubia_genome_assembly,_chromosome:_3	AUGUSTUS	intron	22668240	22668307	1	+	.	ID=g15240.t2.intron2;Parent=g15240.t2;
OX371262.1_Lypha_dubia_genome_assembly,_chromosome:_3	AUGUSTUS	CDS	22668308	22668667	1	+	0	ID=g15240.t2.CDS3;Parent=g15240.t2;
OX371262.1_Lypha_dubia_genome_assembly,_chromosome:_3	AUGUSTUS	exon	22668308	22668667	.	+	.	ID=g15240.t2.exon3;Parent=g15240.t2;
OX371262.1_Lypha_dubia_genome_assembly,_chromosome:_3	AUGUSTUS	intron	22668668	22668761	1	+	.	ID=g15240.t2.intron3;Parent=g15240.t2;
OX371262.1_Lypha_dubia_genome_assembly,_chromosome:_3	AUGUSTUS	CDS	22668762	22669328	1	+	0	ID=g15240.t2.CDS4;Parent=g15240.t2;
OX371262.1_Lypha_dubia_genome_assembly,_chromosome:_3	AUGUSTUS	exon	22668762	22669328	.	+	.	ID=g15240.t2.exon4;Parent=g15240.t2;
OX371262.1_Lypha_dubia_genome_assembly,_chromosome:_3	AUGUSTUS	intron	22669329	22681317	1	+	.	ID=g15240.t2.intron4;Parent=g15240.t2;
OX371262.1_Lypha_dubia_genome_assembly,_chromosome:_3	AUGUSTUS	CDS	22681318	22681491	1	+	0	ID=g15240.t2.CDS5;Parent=g15240.t2;
OX371262.1_Lypha_dubia_genome_assembly,_chromosome:_3	AUGUSTUS	exon	22681318	22681491	.	+	.	ID=g15240.t2.exon5;Parent=g15240.t2;
OX371262.1_Lypha_dubia_genome_assembly,_chromosome:_3	AUGUSTUS	intron	22681492	22681569	1	+	.	ID=g15240.t2.intron5;Parent=g15240.t2;
OX371262.1_Lypha_dubia_genome_assembly,_chromosome:_3	AUGUSTUS	CDS	22681570	22681932	1	+	0	ID=g15240.t2.CDS6;Parent=g15240.t2;
OX371262.1_Lypha_dubia_genome_assembly,_chromosome:_3	AUGUSTUS	exon	22681570	22681932	.	+	.	ID=g15240.t2.exon6;Parent=g15240.t2;
OX371262.1_Lypha_dubia_genome_assembly,_chromosome:_3	AUGUSTUS	intron	22681933	22683561	1	+	.	ID=g15240.t2.intron6;Parent=g15240.t2;
OX371262.1_Lypha_dubia_genome_assembly,_chromosome:_3	AUGUSTUS	CDS	22683562	22683684	1	+	0	ID=g15240.t2.CDS7;Parent=g15240.t2;
OX371262.1_Lypha_dubia_genome_assembly,_chromosome:_3	AUGUSTUS	exon	22683562	22683684	.	+	.	ID=g15240.t2.exon7;Parent=g15240.t2;
OX371262.1_Lypha_dubia_genome_assembly,_chromosome:_3	AUGUSTUS	intron	22683685	22683743	1	+	.	ID=g15240.t2.intron7;Parent=g15240.t2;
OX371262.1_Lypha_dubia_genome_assembly,_chromosome:_3	AUGUSTUS	CDS	22683744	22683860	1	+	0	ID=g15240.t2.CDS8;Parent=g15240.t2;
OX371262.1_Lypha_dubia_genome_assembly,_chromosome:_3	AUGUSTUS	exon	22683744	22683860	.	+	.	ID=g15240.t2.exon8;Parent=g15240.t2;
OX371262.1_Lypha_dubia_genome_assembly,_chromosome:_3	AUGUSTUS	intron	22683861	22683921	1	+	.	ID=g15240.t2.intron8;Parent=g15240.t2;
OX371262.1_Lypha_dubia_genome_assembly,_chromosome:_3	AUGUSTUS	CDS	22683922	22684095	1	+	0	ID=g15240.t2.CDS9;Parent=g15240.t2;
OX371262.1_Lypha_dubia_genome_assembly,_chromosome:_3	AUGUSTUS	exon	22683922	22684095	.	+	.	ID=g15240.t2.exon9;Parent=g15240.t2;
OX371262.1_Lypha_dubia_genome_assembly,_chromosome:_3	AUGUSTUS	intron	22684096	22684153	1	+	.	ID=g15240.t2.intron9;Parent=g15240.t2;
OX371262.1_Lypha_dubia_genome_assembly,_chromosome:_3	AUGUSTUS	CDS	22684154	22684375	1	+	0	ID=g15240.t2.CDS10;Parent=g15240.t2;
OX371262.1_Lypha_dubia_genome_assembly,_chromosome:_3	AUGUSTUS	exon	22684154	22684375	.	+	.	ID=g15240.t2.exon10;Parent=g15240.t2;
OX371262.1_Lypha_dubia_genome_assembly,_chromosome:_3	AUGUSTUS	intron	22684376	22684452	1	+	.	ID=g15240.t2.intron10;Parent=g15240.t2;
OX371262.1_Lypha_dubia_genome_assembly,_chromosome:_3	AUGUSTUS	CDS	22684453	22684571	1	+	0	ID=g15240.t2.CDS11;Parent=g15240.t2;
OX371262.1_Lypha_dubia_genome_assembly,_chromosome:_3	AUGUSTUS	exon	22684453	22684571	.	+	.	ID=g15240.t2.exon11;Parent=g15240.t2;
OX371262.1_Lypha_dubia_genome_assembly,_chromosome:_3	AUGUSTUS	intron	22684572	22688825	1	+	.	ID=g15240.t2.intron11;Parent=g15240.t2;
OX371262.1_Lypha_dubia_genome_assembly,_chromosome:_3	AUGUSTUS	CDS	22688826	22688949	1	+	1	ID=g15240.t2.CDS12;Parent=g15240.t2;
OX371262.1_Lypha_dubia_genome_assembly,_chromosome:_3	AUGUSTUS	exon	22688826	22688949	.	+	.	ID=g15240.t2.exon12;Parent=g15240.t2;
OX371262.1_Lypha_dubia_genome_assembly,_chromosome:_3	AUGUSTUS	stop_codon	22688947	22688949	.	+	0	ID=g15240.t2.stop1;Parent=g15240.t2;
OX371262.1_Lypha_dubia_genome_assembly,_chromosome:_3	AUGUSTUS	gene	22698395	22701493	.	+	.	ID=g15241;
OX371262.1_Lypha_dubia_genome_assembly,_chromosome:_3	AUGUSTUS	mRNA	22698395	22701493	1	+	.	ID=g15241.t1;Parent=g15241;
OX371262.1_Lypha_dubia_genome_assembly,_chromosome:_3	AUGUSTUS	start_codon	22698395	22698397	.	+	0	ID=g15241.t1.start1;Parent=g15241.t1;
OX371262.1_Lypha_dubia_genome_assembly,_chromosome:_3	AUGUSTUS	CDS	22698395	22699657	1	+	0	ID=g15241.t1.CDS1;Parent=g15241.t1;
OX371262.1_Lypha_dubia_genome_assembly,_chromosome:_3	AUGUSTUS	exon	22698395	22699657	.	+	.	ID=g15241.t1.exon1;Parent=g15241.t1;
OX371262.1_Lypha_dubia_genome_assembly,_chromosome:_3	AUGUSTUS	intron	22699658	22700884	1	+	.	ID=g15241.t1.intron1;Parent=g15241.t1;
OX371262.1_Lypha_dubia_genome_assembly,_chromosome:_3	AUGUSTUS	CDS	22700885	22701016	1	+	0	ID=g15241.t1.CDS2;Parent=g15241.t1;
OX371262.1_Lypha_dubia_genome_assembly,_chromosome:_3	AUGUSTUS	exon	22700885	22701016	.	+	.	ID=g15241.t1.exon2;Parent=g15241.t1;
OX371262.1_Lypha_dubia_genome_assembly,_chromosome:_3	AUGUSTUS	intron	22701017	22701088	1	+	.	ID=g15241.t1.intron2;Parent=g15241.t1;
OX371262.1_Lypha_dubia_genome_assembly,_chromosome:_3	AUGUSTUS	CDS	22701089	22701493	1	+	0	ID=g15241.t1.CDS3;Parent=g15241.t1;
OX371262.1_Lypha_dubia_genome_assembly,_chromosome:_3	AUGUSTUS	exon	22701089	22701493	.	+	.	ID=g15241.t1.exon3;Parent=g15241.t1;
OX371262.1_Lypha_dubia_genome_assembly,_chromosome:_3	AUGUSTUS	stop_codon	22701491	22701493	.	+	0	ID=g15241.t1.stop1;Parent=g15241.t1;
OX371262.1_Lypha_dubia_genome_assembly,_chromosome:_3	AUGUSTUS	gene	22719811	22730669	.	+	.	ID=g15242;
OX371262.1_Lypha_dubia_genome_assembly,_chromosome:_3	AUGUSTUS	mRNA	22719811	22730669	1	+	.	ID=g15242.t1;Parent=g15242;
OX371262.1_Lypha_dubia_genome_assembly,_chromosome:_3	AUGUSTUS	start_codon	22719811	22719813	.	+	0	ID=g15242.t1.start1;Parent=g15242.t1;
OX371262.1_Lypha_dubia_genome_assembly,_chromosome:_3	AUGUSTUS	CDS	22719811	22720256	1	+	0	ID=g15242.t1.CDS1;Parent=g15242.t1;
OX371262.1_Lypha_dubia_genome_assembly,_chromosome:_3	AUGUSTUS	exon	22719811	22720256	.	+	.	ID=g15242.t1.exon1;Parent=g15242.t1;
OX371262.1_Lypha_dubia_genome_assembly,_chromosome:_3	AUGUSTUS	intron	22720257	22720317	1	+	.	ID=g15242.t1.intron1;Parent=g15242.t1;
OX371262.1_Lypha_dubia_genome_assembly,_chromosome:_3	AUGUSTUS	CDS	22720318	22720510	1	+	1	ID=g15242.t1.CDS2;Parent=g15242.t1;
OX371262.1_Lypha_dubia_genome_assembly,_chromosome:_3	AUGUSTUS	exon	22720318	22720510	.	+	.	ID=g15242.t1.exon2;Parent=g15242.t1;
OX371262.1_Lypha_dubia_genome_assembly,_chromosome:_3	AUGUSTUS	intron	22720511	22728463	1	+	.	ID=g15242.t1.intron2;Parent=g15242.t1;
OX371262.1_Lypha_dubia_genome_assembly,_chromosome:_3	AUGUSTUS	CDS	22728464	22728922	1	+	0	ID=g15242.t1.CDS3;Parent=g15242.t1;
OX371262.1_Lypha_dubia_genome_assembly,_chromosome:_3	AUGUSTUS	exon	22728464	22728922	.	+	.	ID=g15242.t1.exon3;Parent=g15242.t1;
OX371262.1_Lypha_dubia_genome_assembly,_chromosome:_3	AUGUSTUS	intron	22728923	22729367	1	+	.	ID=g15242.t1.intron3;Parent=g15242.t1;
OX371262.1_Lypha_dubia_genome_assembly,_chromosome:_3	AUGUSTUS	CDS	22729368	22730669	1	+	0	ID=g15242.t1.CDS4;Parent=g15242.t1;
OX371262.1_Lypha_dubia_genome_assembly,_chromosome:_3	AUGUSTUS	exon	22729368	22730669	.	+	.	ID=g15242.t1.exon4;Parent=g15242.t1;
OX371262.1_Lypha_dubia_genome_assembly,_chromosome:_3	AUGUSTUS	stop_codon	22730667	22730669	.	+	0	ID=g15242.t1.stop1;Parent=g15242.t1;
OX371262.1_Lypha_dubia_genome_assembly,_chromosome:_3	AUGUSTUS	gene	22734608	22740849	.	+	.	ID=g15243;
OX371262.1_Lypha_dubia_genome_assembly,_chromosome:_3	AUGUSTUS	mRNA	22734608	22740849	1	+	.	ID=g15243.t1;Parent=g15243;
OX371262.1_Lypha_dubia_genome_assembly,_chromosome:_3	AUGUSTUS	start_codon	22734608	22734610	.	+	0	ID=g15243.t1.start1;Parent=g15243.t1;
OX371262.1_Lypha_dubia_genome_assembly,_chromosome:_3	AUGUSTUS	CDS	22734608	22735158	1	+	0	ID=g15243.t1.CDS1;Parent=g15243.t1;
OX371262.1_Lypha_dubia_genome_assembly,_chromosome:_3	AUGUSTUS	exon	22734608	22735158	.	+	.	ID=g15243.t1.exon1;Parent=g15243.t1;
OX371262.1_Lypha_dubia_genome_assembly,_chromosome:_3	AUGUSTUS	intron	22735159	22735216	1	+	.	ID=g15243.t1.intron1;Parent=g15243.t1;
OX371262.1_Lypha_dubia_genome_assembly,_chromosome:_3	AUGUSTUS	CDS	22735217	22735380	1	+	1	ID=g15243.t1.CDS2;Parent=g15243.t1;
OX371262.1_Lypha_dubia_genome_assembly,_chromosome:_3	AUGUSTUS	exon	22735217	22735380	.	+	.	ID=g15243.t1.exon2;Parent=g15243.t1;
OX371262.1_Lypha_dubia_genome_assembly,_chromosome:_3	AUGUSTUS	intron	22735381	22735439	1	+	.	ID=g15243.t1.intron2;Parent=g15243.t1;
OX371262.1_Lypha_dubia_genome_assembly,_chromosome:_3	AUGUSTUS	CDS	22735440	22735672	1	+	2	ID=g15243.t1.CDS3;Parent=g15243.t1;
OX371262.1_Lypha_dubia_genome_assembly,_chromosome:_3	AUGUSTUS	exon	22735440	22735672	.	+	.	ID=g15243.t1.exon3;Parent=g15243.t1;
OX371262.1_Lypha_dubia_genome_assembly,_chromosome:_3	AUGUSTUS	intron	22735673	22740744	1	+	.	ID=g15243.t1.intron3;Parent=g15243.t1;
OX371262.1_Lypha_dubia_genome_assembly,_chromosome:_3	AUGUSTUS	CDS	22740745	22740849	1	+	0	ID=g15243.t1.CDS4;Parent=g15243.t1;
OX371262.1_Lypha_dubia_genome_assembly,_chromosome:_3	AUGUSTUS	exon	22740745	22740849	.	+	.	ID=g15243.t1.exon4;Parent=g15243.t1;
OX371262.1_Lypha_dubia_genome_assembly,_chromosome:_3	AUGUSTUS	stop_codon	22740847	22740849	.	+	0	ID=g15243.t1.stop1;Parent=g15243.t1;
OX371262.1_Lypha_dubia_genome_assembly,_chromosome:_3	AUGUSTUS	gene	22785732	22789137	.	-	.	ID=g15244;
OX371262.1_Lypha_dubia_genome_assembly,_chromosome:_3	AUGUSTUS	mRNA	22785732	22789137	1	-	.	ID=g15244.t1;Parent=g15244;
OX371262.1_Lypha_dubia_genome_assembly,_chromosome:_3	AUGUSTUS	stop_codon	22785732	22785734	.	-	0	ID=g15244.t1.stop1;Parent=g15244.t1;
OX371262.1_Lypha_dubia_genome_assembly,_chromosome:_3	AUGUSTUS	CDS	22785732	22785931	1	-	2	ID=g15244.t1.CDS1;Parent=g15244.t1;
OX371262.1_Lypha_dubia_genome_assembly,_chromosome:_3	AUGUSTUS	exon	22785732	22785931	.	-	.	ID=g15244.t1.exon1;Parent=g15244.t1;
OX371262.1_Lypha_dubia_genome_assembly,_chromosome:_3	AUGUSTUS	intron	22785932	22786001	1	-	.	ID=g15244.t1.intron1;Parent=g15244.t1;
OX371262.1_Lypha_dubia_genome_assembly,_chromosome:_3	AUGUSTUS	CDS	22786002	22786323	1	-	0	ID=g15244.t1.CDS2;Parent=g15244.t1;
OX371262.1_Lypha_dubia_genome_assembly,_chromosome:_3	AUGUSTUS	exon	22786002	22786323	.	-	.	ID=g15244.t1.exon2;Parent=g15244.t1;
OX371262.1_Lypha_dubia_genome_assembly,_chromosome:_3	AUGUSTUS	intron	22786324	22786896	1	-	.	ID=g15244.t1.intron2;Parent=g15244.t1;
OX371262.1_Lypha_dubia_genome_assembly,_chromosome:_3	AUGUSTUS	CDS	22786897	22787115	1	-	0	ID=g15244.t1.CDS3;Parent=g15244.t1;
OX371262.1_Lypha_dubia_genome_assembly,_chromosome:_3	AUGUSTUS	exon	22786897	22787115	.	-	.	ID=g15244.t1.exon3;Parent=g15244.t1;
OX371262.1_Lypha_dubia_genome_assembly,_chromosome:_3	AUGUSTUS	intron	22787116	22787193	1	-	.	ID=g15244.t1.intron3;Parent=g15244.t1;
OX371262.1_Lypha_dubia_genome_assembly,_chromosome:_3	AUGUSTUS	CDS	22787194	22787459	1	-	2	ID=g15244.t1.CDS4;Parent=g15244.t1;
OX371262.1_Lypha_dubia_genome_assembly,_chromosome:_3	AUGUSTUS	exon	22787194	22787459	.	-	.	ID=g15244.t1.exon4;Parent=g15244.t1;
OX371262.1_Lypha_dubia_genome_assembly,_chromosome:_3	AUGUSTUS	intron	22787460	22788932	1	-	.	ID=g15244.t1.intron4;Parent=g15244.t1;
OX371262.1_Lypha_dubia_genome_assembly,_chromosome:_3	AUGUSTUS	CDS	22788933	22789137	1	-	0	ID=g15244.t1.CDS5;Parent=g15244.t1;
OX371262.1_Lypha_dubia_genome_assembly,_chromosome:_3	AUGUSTUS	exon	22788933	22789137	.	-	.	ID=g15244.t1.exon5;Parent=g15244.t1;
OX371262.1_Lypha_dubia_genome_assembly,_chromosome:_3	AUGUSTUS	start_codon	22789135	22789137	.	-	0	ID=g15244.t1.start1;Parent=g15244.t1;
OX371262.1_Lypha_dubia_genome_assembly,_chromosome:_3	AUGUSTUS	gene	22837342	22841733	.	-	.	ID=g15245;
OX371262.1_Lypha_dubia_genome_assembly,_chromosome:_3	AUGUSTUS	mRNA	22837342	22841733	0.03	-	.	ID=g15245.t1;Parent=g15245;
OX371262.1_Lypha_dubia_genome_assembly,_chromosome:_3	AUGUSTUS	stop_codon	22837342	22837344	.	-	0	ID=g15245.t1.stop1;Parent=g15245.t1;
OX371262.1_Lypha_dubia_genome_assembly,_chromosome:_3	AUGUSTUS	CDS	22837342	22837502	0.8	-	2	ID=g15245.t1.CDS1;Parent=g15245.t1;
OX371262.1_Lypha_dubia_genome_assembly,_chromosome:_3	AUGUSTUS	exon	22837342	22837502	.	-	.	ID=g15245.t1.exon1;Parent=g15245.t1;
OX371262.1_Lypha_dubia_genome_assembly,_chromosome:_3	AUGUSTUS	intron	22837503	22838061	0.27	-	.	ID=g15245.t1.intron1;Parent=g15245.t1;
OX371262.1_Lypha_dubia_genome_assembly,_chromosome:_3	AUGUSTUS	CDS	22838062	22838277	0.22	-	2	ID=g15245.t1.CDS2;Parent=g15245.t1;
OX371262.1_Lypha_dubia_genome_assembly,_chromosome:_3	AUGUSTUS	exon	22838062	22838277	.	-	.	ID=g15245.t1.exon2;Parent=g15245.t1;
OX371262.1_Lypha_dubia_genome_assembly,_chromosome:_3	AUGUSTUS	intron	22838278	22838822	0.74	-	.	ID=g15245.t1.intron2;Parent=g15245.t1;
OX371262.1_Lypha_dubia_genome_assembly,_chromosome:_3	AUGUSTUS	CDS	22838823	22840266	0.47	-	0	ID=g15245.t1.CDS3;Parent=g15245.t1;
OX371262.1_Lypha_dubia_genome_assembly,_chromosome:_3	AUGUSTUS	exon	22838823	22840266	.	-	.	ID=g15245.t1.exon3;Parent=g15245.t1;
OX371262.1_Lypha_dubia_genome_assembly,_chromosome:_3	AUGUSTUS	intron	22840267	22840399	0.62	-	.	ID=g15245.t1.intron3;Parent=g15245.t1;
OX371262.1_Lypha_dubia_genome_assembly,_chromosome:_3	AUGUSTUS	CDS	22840400	22841142	0.56	-	2	ID=g15245.t1.CDS4;Parent=g15245.t1;
OX371262.1_Lypha_dubia_genome_assembly,_chromosome:_3	AUGUSTUS	exon	22840400	22841142	.	-	.	ID=g15245.t1.exon4;Parent=g15245.t1;
OX371262.1_Lypha_dubia_genome_assembly,_chromosome:_3	AUGUSTUS	intron	22841143	22841351	0.54	-	.	ID=g15245.t1.intron4;Parent=g15245.t1;
OX371262.1_Lypha_dubia_genome_assembly,_chromosome:_3	AUGUSTUS	CDS	22841352	22841733	0.59	-	0	ID=g15245.t1.CDS5;Parent=g15245.t1;
OX371262.1_Lypha_dubia_genome_assembly,_chromosome:_3	AUGUSTUS	exon	22841352	22841733	.	-	.	ID=g15245.t1.exon5;Parent=g15245.t1;
OX371262.1_Lypha_dubia_genome_assembly,_chromosome:_3	AUGUSTUS	start_codon	22841731	22841733	.	-	0	ID=g15245.t1.start1;Parent=g15245.t1;
OX371262.1_Lypha_dubia_genome_assembly,_chromosome:_3	AUGUSTUS	mRNA	22837342	22841733	0.06	-	.	ID=g15245.t2;Parent=g15245;
OX371262.1_Lypha_dubia_genome_assembly,_chromosome:_3	AUGUSTUS	stop_codon	22837342	22837344	.	-	0	ID=g15245.t2.stop1;Parent=g15245.t2;
OX371262.1_Lypha_dubia_genome_assembly,_chromosome:_3	AUGUSTUS	CDS	22837342	22837502	0.76	-	2	ID=g15245.t2.CDS1;Parent=g15245.t2;
OX371262.1_Lypha_dubia_genome_assembly,_chromosome:_3	AUGUSTUS	exon	22837342	22837502	.	-	.	ID=g15245.t2.exon1;Parent=g15245.t2;
OX371262.1_Lypha_dubia_genome_assembly,_chromosome:_3	AUGUSTUS	intron	22837503	22838061	0.23	-	.	ID=g15245.t2.intron1;Parent=g15245.t2;
OX371262.1_Lypha_dubia_genome_assembly,_chromosome:_3	AUGUSTUS	CDS	22838062	22838266	0.2	-	0	ID=g15245.t2.CDS2;Parent=g15245.t2;
OX371262.1_Lypha_dubia_genome_assembly,_chromosome:_3	AUGUSTUS	exon	22838062	22838266	.	-	.	ID=g15245.t2.exon2;Parent=g15245.t2;
OX371262.1_Lypha_dubia_genome_assembly,_chromosome:_3	AUGUSTUS	intron	22838267	22838454	0.63	-	.	ID=g15245.t2.intron2;Parent=g15245.t2;
OX371262.1_Lypha_dubia_genome_assembly,_chromosome:_3	AUGUSTUS	CDS	22838455	22840266	0.41	-	0	ID=g15245.t2.CDS3;Parent=g15245.t2;
OX371262.1_Lypha_dubia_genome_assembly,_chromosome:_3	AUGUSTUS	exon	22838455	22840266	.	-	.	ID=g15245.t2.exon3;Parent=g15245.t2;
OX371262.1_Lypha_dubia_genome_assembly,_chromosome:_3	AUGUSTUS	intron	22840267	22840399	0.57	-	.	ID=g15245.t2.intron3;Parent=g15245.t2;
OX371262.1_Lypha_dubia_genome_assembly,_chromosome:_3	AUGUSTUS	CDS	22840400	22841142	0.57	-	2	ID=g15245.t2.CDS4;Parent=g15245.t2;
OX371262.1_Lypha_dubia_genome_assembly,_chromosome:_3	AUGUSTUS	exon	22840400	22841142	.	-	.	ID=g15245.t2.exon4;Parent=g15245.t2;
OX371262.1_Lypha_dubia_genome_assembly,_chromosome:_3	AUGUSTUS	intron	22841143	22841351	0.6	-	.	ID=g15245.t2.intron4;Parent=g15245.t2;
OX371262.1_Lypha_dubia_genome_assembly,_chromosome:_3	AUGUSTUS	CDS	22841352	22841733	0.6	-	0	ID=g15245.t2.CDS5;Parent=g15245.t2;
OX371262.1_Lypha_dubia_genome_assembly,_chromosome:_3	AUGUSTUS	exon	22841352	22841733	.	-	.	ID=g15245.t2.exon5;Parent=g15245.t2;
OX371262.1_Lypha_dubia_genome_assembly,_chromosome:_3	AUGUSTUS	start_codon	22841731	22841733	.	-	0	ID=g15245.t2.start1;Parent=g15245.t2;
OX371262.1_Lypha_dubia_genome_assembly,_chromosome:_3	AUGUSTUS	gene	22861077	22861466	.	+	.	ID=g15246;
OX371262.1_Lypha_dubia_genome_assembly,_chromosome:_3	AUGUSTUS	mRNA	22861077	22861466	0.76	+	.	ID=g15246.t1;Parent=g15246;
OX371262.1_Lypha_dubia_genome_assembly,_chromosome:_3	AUGUSTUS	start_codon	22861077	22861079	.	+	0	ID=g15246.t1.start1;Parent=g15246.t1;
OX371262.1_Lypha_dubia_genome_assembly,_chromosome:_3	AUGUSTUS	CDS	22861077	22861466	0.76	+	0	ID=g15246.t1.CDS1;Parent=g15246.t1;
OX371262.1_Lypha_dubia_genome_assembly,_chromosome:_3	AUGUSTUS	exon	22861077	22861466	.	+	.	ID=g15246.t1.exon1;Parent=g15246.t1;
OX371262.1_Lypha_dubia_genome_assembly,_chromosome:_3	AUGUSTUS	stop_codon	22861464	22861466	.	+	0	ID=g15246.t1.stop1;Parent=g15246.t1;
OX371262.1_Lypha_dubia_genome_assembly,_chromosome:_3	AUGUSTUS	gene	22861761	22862774	.	+	.	ID=g15247;
OX371262.1_Lypha_dubia_genome_assembly,_chromosome:_3	AUGUSTUS	mRNA	22861761	22862774	0.15	+	.	ID=g15247.t1;Parent=g15247;
OX371262.1_Lypha_dubia_genome_assembly,_chromosome:_3	AUGUSTUS	start_codon	22861761	22861763	.	+	0	ID=g15247.t1.start1;Parent=g15247.t1;
OX371262.1_Lypha_dubia_genome_assembly,_chromosome:_3	AUGUSTUS	CDS	22861761	22861997	0.28	+	0	ID=g15247.t1.CDS1;Parent=g15247.t1;
OX371262.1_Lypha_dubia_genome_assembly,_chromosome:_3	AUGUSTUS	exon	22861761	22861997	.	+	.	ID=g15247.t1.exon1;Parent=g15247.t1;
OX371262.1_Lypha_dubia_genome_assembly,_chromosome:_3	AUGUSTUS	intron	22861998	22862165	0.23	+	.	ID=g15247.t1.intron1;Parent=g15247.t1;
OX371262.1_Lypha_dubia_genome_assembly,_chromosome:_3	AUGUSTUS	CDS	22862166	22862774	0.45	+	0	ID=g15247.t1.CDS2;Parent=g15247.t1;
OX371262.1_Lypha_dubia_genome_assembly,_chromosome:_3	AUGUSTUS	exon	22862166	22862774	.	+	.	ID=g15247.t1.exon2;Parent=g15247.t1;
OX371262.1_Lypha_dubia_genome_assembly,_chromosome:_3	AUGUSTUS	stop_codon	22862772	22862774	.	+	0	ID=g15247.t1.stop1;Parent=g15247.t1;
OX371262.1_Lypha_dubia_genome_assembly,_chromosome:_3	AUGUSTUS	gene	22963235	22963654	.	+	.	ID=g15248;
OX371262.1_Lypha_dubia_genome_assembly,_chromosome:_3	AUGUSTUS	mRNA	22963235	22963654	1	+	.	ID=g15248.t1;Parent=g15248;
OX371262.1_Lypha_dubia_genome_assembly,_chromosome:_3	AUGUSTUS	start_codon	22963235	22963237	.	+	0	ID=g15248.t1.start1;Parent=g15248.t1;
OX371262.1_Lypha_dubia_genome_assembly,_chromosome:_3	AUGUSTUS	CDS	22963235	22963654	1	+	0	ID=g15248.t1.CDS1;Parent=g15248.t1;
OX371262.1_Lypha_dubia_genome_assembly,_chromosome:_3	AUGUSTUS	exon	22963235	22963654	.	+	.	ID=g15248.t1.exon1;Parent=g15248.t1;
OX371262.1_Lypha_dubia_genome_assembly,_chromosome:_3	AUGUSTUS	stop_codon	22963652	22963654	.	+	0	ID=g15248.t1.stop1;Parent=g15248.t1;
OX371262.1_Lypha_dubia_genome_assembly,_chromosome:_3	AUGUSTUS	gene	22987730	22988021	.	+	.	ID=g15249;
OX371262.1_Lypha_dubia_genome_assembly,_chromosome:_3	AUGUSTUS	mRNA	22987730	22988021	1	+	.	ID=g15249.t1;Parent=g15249;
OX371262.1_Lypha_dubia_genome_assembly,_chromosome:_3	AUGUSTUS	start_codon	22987730	22987732	.	+	0	ID=g15249.t1.start1;Parent=g15249.t1;
OX371262.1_Lypha_dubia_genome_assembly,_chromosome:_3	AUGUSTUS	CDS	22987730	22987925	1	+	0	ID=g15249.t1.CDS1;Parent=g15249.t1;
OX371262.1_Lypha_dubia_genome_assembly,_chromosome:_3	AUGUSTUS	exon	22987730	22987925	.	+	.	ID=g15249.t1.exon1;Parent=g15249.t1;
OX371262.1_Lypha_dubia_genome_assembly,_chromosome:_3	AUGUSTUS	intron	22987926	22987992	1	+	.	ID=g15249.t1.intron1;Parent=g15249.t1;
OX371262.1_Lypha_dubia_genome_assembly,_chromosome:_3	AUGUSTUS	CDS	22987993	22988021	1	+	2	ID=g15249.t1.CDS2;Parent=g15249.t1;
OX371262.1_Lypha_dubia_genome_assembly,_chromosome:_3	AUGUSTUS	exon	22987993	22988021	.	+	.	ID=g15249.t1.exon2;Parent=g15249.t1;
OX371262.1_Lypha_dubia_genome_assembly,_chromosome:_3	AUGUSTUS	stop_codon	22988019	22988021	.	+	0	ID=g15249.t1.stop1;Parent=g15249.t1;
OX371262.1_Lypha_dubia_genome_assembly,_chromosome:_3	AUGUSTUS	gene	22988096	22988803	.	+	.	ID=g15250;
OX371262.1_Lypha_dubia_genome_assembly,_chromosome:_3	AUGUSTUS	mRNA	22988096	22988803	1	+	.	ID=g15250.t1;Parent=g15250;
OX371262.1_Lypha_dubia_genome_assembly,_chromosome:_3	AUGUSTUS	start_codon	22988096	22988098	.	+	0	ID=g15250.t1.start1;Parent=g15250.t1;
OX371262.1_Lypha_dubia_genome_assembly,_chromosome:_3	AUGUSTUS	CDS	22988096	22988113	1	+	0	ID=g15250.t1.CDS1;Parent=g15250.t1;
OX371262.1_Lypha_dubia_genome_assembly,_chromosome:_3	AUGUSTUS	exon	22988096	22988113	.	+	.	ID=g15250.t1.exon1;Parent=g15250.t1;
OX371262.1_Lypha_dubia_genome_assembly,_chromosome:_3	AUGUSTUS	intron	22988114	22988182	1	+	.	ID=g15250.t1.intron1;Parent=g15250.t1;
OX371262.1_Lypha_dubia_genome_assembly,_chromosome:_3	AUGUSTUS	CDS	22988183	22988305	1	+	0	ID=g15250.t1.CDS2;Parent=g15250.t1;
OX371262.1_Lypha_dubia_genome_assembly,_chromosome:_3	AUGUSTUS	exon	22988183	22988305	.	+	.	ID=g15250.t1.exon2;Parent=g15250.t1;
OX371262.1_Lypha_dubia_genome_assembly,_chromosome:_3	AUGUSTUS	intron	22988306	22988398	1	+	.	ID=g15250.t1.intron2;Parent=g15250.t1;
OX371262.1_Lypha_dubia_genome_assembly,_chromosome:_3	AUGUSTUS	CDS	22988399	22988599	1	+	0	ID=g15250.t1.CDS3;Parent=g15250.t1;
OX371262.1_Lypha_dubia_genome_assembly,_chromosome:_3	AUGUSTUS	exon	22988399	22988599	.	+	.	ID=g15250.t1.exon3;Parent=g15250.t1;
OX371262.1_Lypha_dubia_genome_assembly,_chromosome:_3	AUGUSTUS	intron	22988600	22988665	1	+	.	ID=g15250.t1.intron3;Parent=g15250.t1;
OX371262.1_Lypha_dubia_genome_assembly,_chromosome:_3	AUGUSTUS	CDS	22988666	22988803	1	+	0	ID=g15250.t1.CDS4;Parent=g15250.t1;
OX371262.1_Lypha_dubia_genome_assembly,_chromosome:_3	AUGUSTUS	exon	22988666	22988803	.	+	.	ID=g15250.t1.exon4;Parent=g15250.t1;
OX371262.1_Lypha_dubia_genome_assembly,_chromosome:_3	AUGUSTUS	stop_codon	22988801	22988803	.	+	0	ID=g15250.t1.stop1;Parent=g15250.t1;
OX371262.1_Lypha_dubia_genome_assembly,_chromosome:_3	AUGUSTUS	gene	23053598	23053918	.	-	.	ID=g15251;
OX371262.1_Lypha_dubia_genome_assembly,_chromosome:_3	AUGUSTUS	mRNA	23053598	23053918	0.79	-	.	ID=g15251.t1;Parent=g15251;
OX371262.1_Lypha_dubia_genome_assembly,_chromosome:_3	AUGUSTUS	stop_codon	23053598	23053600	.	-	0	ID=g15251.t1.stop1;Parent=g15251.t1;
OX371262.1_Lypha_dubia_genome_assembly,_chromosome:_3	AUGUSTUS	CDS	23053598	23053918	0.79	-	0	ID=g15251.t1.CDS1;Parent=g15251.t1;
OX371262.1_Lypha_dubia_genome_assembly,_chromosome:_3	AUGUSTUS	exon	23053598	23053918	.	-	.	ID=g15251.t1.exon1;Parent=g15251.t1;
OX371262.1_Lypha_dubia_genome_assembly,_chromosome:_3	AUGUSTUS	start_codon	23053916	23053918	.	-	0	ID=g15251.t1.start1;Parent=g15251.t1;
OX371262.1_Lypha_dubia_genome_assembly,_chromosome:_3	AUGUSTUS	gene	23054096	23056507	.	-	.	ID=g15252;
OX371262.1_Lypha_dubia_genome_assembly,_chromosome:_3	AUGUSTUS	mRNA	23054096	23056507	0.8	-	.	ID=g15252.t1;Parent=g15252;
OX371262.1_Lypha_dubia_genome_assembly,_chromosome:_3	AUGUSTUS	stop_codon	23054096	23054098	.	-	0	ID=g15252.t1.stop1;Parent=g15252.t1;
OX371262.1_Lypha_dubia_genome_assembly,_chromosome:_3	AUGUSTUS	CDS	23054096	23056507	0.8	-	0	ID=g15252.t1.CDS1;Parent=g15252.t1;
OX371262.1_Lypha_dubia_genome_assembly,_chromosome:_3	AUGUSTUS	exon	23054096	23056507	.	-	.	ID=g15252.t1.exon1;Parent=g15252.t1;
OX371262.1_Lypha_dubia_genome_assembly,_chromosome:_3	AUGUSTUS	start_codon	23056505	23056507	.	-	0	ID=g15252.t1.start1;Parent=g15252.t1;
OX371262.1_Lypha_dubia_genome_assembly,_chromosome:_3	AUGUSTUS	gene	23125691	23137495	.	+	.	ID=g15253;
OX371262.1_Lypha_dubia_genome_assembly,_chromosome:_3	AUGUSTUS	mRNA	23125691	23137495	1	+	.	ID=g15253.t1;Parent=g15253;
OX371262.1_Lypha_dubia_genome_assembly,_chromosome:_3	AUGUSTUS	start_codon	23125691	23125693	.	+	0	ID=g15253.t1.start1;Parent=g15253.t1;
OX371262.1_Lypha_dubia_genome_assembly,_chromosome:_3	AUGUSTUS	CDS	23125691	23125813	1	+	0	ID=g15253.t1.CDS1;Parent=g15253.t1;
OX371262.1_Lypha_dubia_genome_assembly,_chromosome:_3	AUGUSTUS	exon	23125691	23125813	.	+	.	ID=g15253.t1.exon1;Parent=g15253.t1;
OX371262.1_Lypha_dubia_genome_assembly,_chromosome:_3	AUGUSTUS	intron	23125814	23136340	1	+	.	ID=g15253.t1.intron1;Parent=g15253.t1;
OX371262.1_Lypha_dubia_genome_assembly,_chromosome:_3	AUGUSTUS	CDS	23136341	23137495	1	+	0	ID=g15253.t1.CDS2;Parent=g15253.t1;
OX371262.1_Lypha_dubia_genome_assembly,_chromosome:_3	AUGUSTUS	exon	23136341	23137495	.	+	.	ID=g15253.t1.exon2;Parent=g15253.t1;
OX371262.1_Lypha_dubia_genome_assembly,_chromosome:_3	AUGUSTUS	stop_codon	23137493	23137495	.	+	0	ID=g15253.t1.stop1;Parent=g15253.t1;
OX371262.1_Lypha_dubia_genome_assembly,_chromosome:_3	AUGUSTUS	gene	23193007	23197844	.	-	.	ID=g15254;
OX371262.1_Lypha_dubia_genome_assembly,_chromosome:_3	AUGUSTUS	mRNA	23193007	23197844	1	-	.	ID=g15254.t1;Parent=g15254;
OX371262.1_Lypha_dubia_genome_assembly,_chromosome:_3	AUGUSTUS	stop_codon	23193007	23193009	.	-	0	ID=g15254.t1.stop1;Parent=g15254.t1;
OX371262.1_Lypha_dubia_genome_assembly,_chromosome:_3	AUGUSTUS	CDS	23193007	23194092	1	-	0	ID=g15254.t1.CDS1;Parent=g15254.t1;
OX371262.1_Lypha_dubia_genome_assembly,_chromosome:_3	AUGUSTUS	exon	23193007	23194092	.	-	.	ID=g15254.t1.exon1;Parent=g15254.t1;
OX371262.1_Lypha_dubia_genome_assembly,_chromosome:_3	AUGUSTUS	intron	23194093	23197727	1	-	.	ID=g15254.t1.intron1;Parent=g15254.t1;
OX371262.1_Lypha_dubia_genome_assembly,_chromosome:_3	AUGUSTUS	CDS	23197728	23197844	1	-	0	ID=g15254.t1.CDS2;Parent=g15254.t1;
OX371262.1_Lypha_dubia_genome_assembly,_chromosome:_3	AUGUSTUS	exon	23197728	23197844	.	-	.	ID=g15254.t1.exon2;Parent=g15254.t1;
OX371262.1_Lypha_dubia_genome_assembly,_chromosome:_3	AUGUSTUS	start_codon	23197842	23197844	.	-	0	ID=g15254.t1.start1;Parent=g15254.t1;
OX371262.1_Lypha_dubia_genome_assembly,_chromosome:_3	AUGUSTUS	gene	23219098	23219538	.	+	.	ID=g15255;
OX371262.1_Lypha_dubia_genome_assembly,_chromosome:_3	AUGUSTUS	mRNA	23219098	23219538	1	+	.	ID=g15255.t1;Parent=g15255;
OX371262.1_Lypha_dubia_genome_assembly,_chromosome:_3	AUGUSTUS	start_codon	23219098	23219100	.	+	0	ID=g15255.t1.start1;Parent=g15255.t1;
OX371262.1_Lypha_dubia_genome_assembly,_chromosome:_3	AUGUSTUS	CDS	23219098	23219290	1	+	0	ID=g15255.t1.CDS1;Parent=g15255.t1;
OX371262.1_Lypha_dubia_genome_assembly,_chromosome:_3	AUGUSTUS	exon	23219098	23219290	.	+	.	ID=g15255.t1.exon1;Parent=g15255.t1;
OX371262.1_Lypha_dubia_genome_assembly,_chromosome:_3	AUGUSTUS	intron	23219291	23219428	1	+	.	ID=g15255.t1.intron1;Parent=g15255.t1;
OX371262.1_Lypha_dubia_genome_assembly,_chromosome:_3	AUGUSTUS	CDS	23219429	23219538	1	+	2	ID=g15255.t1.CDS2;Parent=g15255.t1;
OX371262.1_Lypha_dubia_genome_assembly,_chromosome:_3	AUGUSTUS	exon	23219429	23219538	.	+	.	ID=g15255.t1.exon2;Parent=g15255.t1;
OX371262.1_Lypha_dubia_genome_assembly,_chromosome:_3	AUGUSTUS	stop_codon	23219536	23219538	.	+	0	ID=g15255.t1.stop1;Parent=g15255.t1;
OX371262.1_Lypha_dubia_genome_assembly,_chromosome:_3	AUGUSTUS	gene	23219581	23220401	.	-	.	ID=g15256;
OX371262.1_Lypha_dubia_genome_assembly,_chromosome:_3	AUGUSTUS	mRNA	23219581	23220401	0.87	-	.	ID=g15256.t1;Parent=g15256;
OX371262.1_Lypha_dubia_genome_assembly,_chromosome:_3	AUGUSTUS	stop_codon	23219581	23219583	.	-	0	ID=g15256.t1.stop1;Parent=g15256.t1;
OX371262.1_Lypha_dubia_genome_assembly,_chromosome:_3	AUGUSTUS	CDS	23219581	23219602	0.89	-	1	ID=g15256.t1.CDS1;Parent=g15256.t1;
OX371262.1_Lypha_dubia_genome_assembly,_chromosome:_3	AUGUSTUS	exon	23219581	23219602	.	-	.	ID=g15256.t1.exon1;Parent=g15256.t1;
OX371262.1_Lypha_dubia_genome_assembly,_chromosome:_3	AUGUSTUS	intron	23219603	23219694	0.89	-	.	ID=g15256.t1.intron1;Parent=g15256.t1;
OX371262.1_Lypha_dubia_genome_assembly,_chromosome:_3	AUGUSTUS	CDS	23219695	23220401	0.97	-	0	ID=g15256.t1.CDS2;Parent=g15256.t1;
OX371262.1_Lypha_dubia_genome_assembly,_chromosome:_3	AUGUSTUS	exon	23219695	23220401	.	-	.	ID=g15256.t1.exon2;Parent=g15256.t1;
OX371262.1_Lypha_dubia_genome_assembly,_chromosome:_3	AUGUSTUS	start_codon	23220399	23220401	.	-	0	ID=g15256.t1.start1;Parent=g15256.t1;
OX371262.1_Lypha_dubia_genome_assembly,_chromosome:_3	AUGUSTUS	gene	23220491	23222038	.	-	.	ID=g15257;
OX371262.1_Lypha_dubia_genome_assembly,_chromosome:_3	AUGUSTUS	mRNA	23220491	23222038	0.64	-	.	ID=g15257.t1;Parent=g15257;
OX371262.1_Lypha_dubia_genome_assembly,_chromosome:_3	AUGUSTUS	stop_codon	23220491	23220493	.	-	0	ID=g15257.t1.stop1;Parent=g15257.t1;
OX371262.1_Lypha_dubia_genome_assembly,_chromosome:_3	AUGUSTUS	CDS	23220491	23222038	0.64	-	0	ID=g15257.t1.CDS1;Parent=g15257.t1;
OX371262.1_Lypha_dubia_genome_assembly,_chromosome:_3	AUGUSTUS	exon	23220491	23222038	.	-	.	ID=g15257.t1.exon1;Parent=g15257.t1;
OX371262.1_Lypha_dubia_genome_assembly,_chromosome:_3	AUGUSTUS	start_codon	23222036	23222038	.	-	0	ID=g15257.t1.start1;Parent=g15257.t1;
OX371262.1_Lypha_dubia_genome_assembly,_chromosome:_3	AUGUSTUS	gene	23222396	23222632	.	-	.	ID=g15258;
OX371262.1_Lypha_dubia_genome_assembly,_chromosome:_3	AUGUSTUS	mRNA	23222396	23222632	0.82	-	.	ID=g15258.t1;Parent=g15258;
OX371262.1_Lypha_dubia_genome_assembly,_chromosome:_3	AUGUSTUS	stop_codon	23222396	23222398	.	-	0	ID=g15258.t1.stop1;Parent=g15258.t1;
OX371262.1_Lypha_dubia_genome_assembly,_chromosome:_3	AUGUSTUS	CDS	23222396	23222632	0.82	-	0	ID=g15258.t1.CDS1;Parent=g15258.t1;
OX371262.1_Lypha_dubia_genome_assembly,_chromosome:_3	AUGUSTUS	exon	23222396	23222632	.	-	.	ID=g15258.t1.exon1;Parent=g15258.t1;
OX371262.1_Lypha_dubia_genome_assembly,_chromosome:_3	AUGUSTUS	start_codon	23222630	23222632	.	-	0	ID=g15258.t1.start1;Parent=g15258.t1;
OX371262.1_Lypha_dubia_genome_assembly,_chromosome:_3	AUGUSTUS	gene	23222685	23223992	.	+	.	ID=g15259;
OX371262.1_Lypha_dubia_genome_assembly,_chromosome:_3	AUGUSTUS	mRNA	23222685	23223992	0.81	+	.	ID=g15259.t1;Parent=g15259;
OX371262.1_Lypha_dubia_genome_assembly,_chromosome:_3	AUGUSTUS	start_codon	23222685	23222687	.	+	0	ID=g15259.t1.start1;Parent=g15259.t1;
OX371262.1_Lypha_dubia_genome_assembly,_chromosome:_3	AUGUSTUS	CDS	23222685	23223992	0.81	+	0	ID=g15259.t1.CDS1;Parent=g15259.t1;
OX371262.1_Lypha_dubia_genome_assembly,_chromosome:_3	AUGUSTUS	exon	23222685	23223992	.	+	.	ID=g15259.t1.exon1;Parent=g15259.t1;
OX371262.1_Lypha_dubia_genome_assembly,_chromosome:_3	AUGUSTUS	stop_codon	23223990	23223992	.	+	0	ID=g15259.t1.stop1;Parent=g15259.t1;
OX371262.1_Lypha_dubia_genome_assembly,_chromosome:_3	AUGUSTUS	gene	23227734	23234752	.	-	.	ID=g15260;
OX371262.1_Lypha_dubia_genome_assembly,_chromosome:_3	AUGUSTUS	mRNA	23227734	23234752	1	-	.	ID=g15260.t1;Parent=g15260;
OX371262.1_Lypha_dubia_genome_assembly,_chromosome:_3	AUGUSTUS	stop_codon	23227734	23227736	.	-	0	ID=g15260.t1.stop1;Parent=g15260.t1;
OX371262.1_Lypha_dubia_genome_assembly,_chromosome:_3	AUGUSTUS	CDS	23227734	23227887	1	-	1	ID=g15260.t1.CDS1;Parent=g15260.t1;
OX371262.1_Lypha_dubia_genome_assembly,_chromosome:_3	AUGUSTUS	exon	23227734	23227887	.	-	.	ID=g15260.t1.exon1;Parent=g15260.t1;
OX371262.1_Lypha_dubia_genome_assembly,_chromosome:_3	AUGUSTUS	intron	23227888	23227965	1	-	.	ID=g15260.t1.intron1;Parent=g15260.t1;
OX371262.1_Lypha_dubia_genome_assembly,_chromosome:_3	AUGUSTUS	CDS	23227966	23228076	1	-	1	ID=g15260.t1.CDS2;Parent=g15260.t1;
OX371262.1_Lypha_dubia_genome_assembly,_chromosome:_3	AUGUSTUS	exon	23227966	23228076	.	-	.	ID=g15260.t1.exon2;Parent=g15260.t1;
OX371262.1_Lypha_dubia_genome_assembly,_chromosome:_3	AUGUSTUS	intron	23228077	23229725	1	-	.	ID=g15260.t1.intron2;Parent=g15260.t1;
OX371262.1_Lypha_dubia_genome_assembly,_chromosome:_3	AUGUSTUS	CDS	23229726	23230084	1	-	0	ID=g15260.t1.CDS3;Parent=g15260.t1;
OX371262.1_Lypha_dubia_genome_assembly,_chromosome:_3	AUGUSTUS	exon	23229726	23230084	.	-	.	ID=g15260.t1.exon3;Parent=g15260.t1;
OX371262.1_Lypha_dubia_genome_assembly,_chromosome:_3	AUGUSTUS	intron	23230085	23234578	1	-	.	ID=g15260.t1.intron3;Parent=g15260.t1;
OX371262.1_Lypha_dubia_genome_assembly,_chromosome:_3	AUGUSTUS	CDS	23234579	23234752	1	-	0	ID=g15260.t1.CDS4;Parent=g15260.t1;
OX371262.1_Lypha_dubia_genome_assembly,_chromosome:_3	AUGUSTUS	exon	23234579	23234752	.	-	.	ID=g15260.t1.exon4;Parent=g15260.t1;
OX371262.1_Lypha_dubia_genome_assembly,_chromosome:_3	AUGUSTUS	start_codon	23234750	23234752	.	-	0	ID=g15260.t1.start1;Parent=g15260.t1;
OX371262.1_Lypha_dubia_genome_assembly,_chromosome:_3	AUGUSTUS	gene	23241349	23243100	.	+	.	ID=g15261;
OX371262.1_Lypha_dubia_genome_assembly,_chromosome:_3	AUGUSTUS	mRNA	23241349	23243100	1	+	.	ID=g15261.t1;Parent=g15261;
OX371262.1_Lypha_dubia_genome_assembly,_chromosome:_3	AUGUSTUS	start_codon	23241349	23241351	.	+	0	ID=g15261.t1.start1;Parent=g15261.t1;
OX371262.1_Lypha_dubia_genome_assembly,_chromosome:_3	AUGUSTUS	CDS	23241349	23243100	1	+	0	ID=g15261.t1.CDS1;Parent=g15261.t1;
OX371262.1_Lypha_dubia_genome_assembly,_chromosome:_3	AUGUSTUS	exon	23241349	23243100	.	+	.	ID=g15261.t1.exon1;Parent=g15261.t1;
OX371262.1_Lypha_dubia_genome_assembly,_chromosome:_3	AUGUSTUS	stop_codon	23243098	23243100	.	+	0	ID=g15261.t1.stop1;Parent=g15261.t1;
OX371262.1_Lypha_dubia_genome_assembly,_chromosome:_3	AUGUSTUS	gene	23251545	23286340	.	+	.	ID=g15262;
OX371262.1_Lypha_dubia_genome_assembly,_chromosome:_3	AUGUSTUS	mRNA	23251545	23286340	0.56	+	.	ID=g15262.t1;Parent=g15262;
OX371262.1_Lypha_dubia_genome_assembly,_chromosome:_3	AUGUSTUS	start_codon	23251545	23251547	.	+	0	ID=g15262.t1.start1;Parent=g15262.t1;
OX371262.1_Lypha_dubia_genome_assembly,_chromosome:_3	AUGUSTUS	CDS	23251545	23251629	1	+	0	ID=g15262.t1.CDS1;Parent=g15262.t1;
OX371262.1_Lypha_dubia_genome_assembly,_chromosome:_3	AUGUSTUS	exon	23251545	23251629	.	+	.	ID=g15262.t1.exon1;Parent=g15262.t1;
OX371262.1_Lypha_dubia_genome_assembly,_chromosome:_3	AUGUSTUS	intron	23251630	23251703	1	+	.	ID=g15262.t1.intron1;Parent=g15262.t1;
OX371262.1_Lypha_dubia_genome_assembly,_chromosome:_3	AUGUSTUS	CDS	23251704	23251900	1	+	2	ID=g15262.t1.CDS2;Parent=g15262.t1;
OX371262.1_Lypha_dubia_genome_assembly,_chromosome:_3	AUGUSTUS	exon	23251704	23251900	.	+	.	ID=g15262.t1.exon2;Parent=g15262.t1;
OX371262.1_Lypha_dubia_genome_assembly,_chromosome:_3	AUGUSTUS	intron	23251901	23255527	1	+	.	ID=g15262.t1.intron2;Parent=g15262.t1;
OX371262.1_Lypha_dubia_genome_assembly,_chromosome:_3	AUGUSTUS	CDS	23255528	23255667	1	+	0	ID=g15262.t1.CDS3;Parent=g15262.t1;
OX371262.1_Lypha_dubia_genome_assembly,_chromosome:_3	AUGUSTUS	exon	23255528	23255667	.	+	.	ID=g15262.t1.exon3;Parent=g15262.t1;
OX371262.1_Lypha_dubia_genome_assembly,_chromosome:_3	AUGUSTUS	intron	23255668	23255767	1	+	.	ID=g15262.t1.intron3;Parent=g15262.t1;
OX371262.1_Lypha_dubia_genome_assembly,_chromosome:_3	AUGUSTUS	CDS	23255768	23255977	0.99	+	1	ID=g15262.t1.CDS4;Parent=g15262.t1;
OX371262.1_Lypha_dubia_genome_assembly,_chromosome:_3	AUGUSTUS	exon	23255768	23255977	.	+	.	ID=g15262.t1.exon4;Parent=g15262.t1;
OX371262.1_Lypha_dubia_genome_assembly,_chromosome:_3	AUGUSTUS	intron	23255978	23258473	0.62	+	.	ID=g15262.t1.intron4;Parent=g15262.t1;
OX371262.1_Lypha_dubia_genome_assembly,_chromosome:_3	AUGUSTUS	CDS	23258474	23259076	0.57	+	1	ID=g15262.t1.CDS5;Parent=g15262.t1;
OX371262.1_Lypha_dubia_genome_assembly,_chromosome:_3	AUGUSTUS	exon	23258474	23259076	.	+	.	ID=g15262.t1.exon5;Parent=g15262.t1;
OX371262.1_Lypha_dubia_genome_assembly,_chromosome:_3	AUGUSTUS	intron	23259077	23261293	0.93	+	.	ID=g15262.t1.intron5;Parent=g15262.t1;
OX371262.1_Lypha_dubia_genome_assembly,_chromosome:_3	AUGUSTUS	CDS	23261294	23261576	0.97	+	1	ID=g15262.t1.CDS6;Parent=g15262.t1;
OX371262.1_Lypha_dubia_genome_assembly,_chromosome:_3	AUGUSTUS	exon	23261294	23261576	.	+	.	ID=g15262.t1.exon6;Parent=g15262.t1;
OX371262.1_Lypha_dubia_genome_assembly,_chromosome:_3	AUGUSTUS	intron	23261577	23261634	1	+	.	ID=g15262.t1.intron6;Parent=g15262.t1;
OX371262.1_Lypha_dubia_genome_assembly,_chromosome:_3	AUGUSTUS	CDS	23261635	23261788	1	+	0	ID=g15262.t1.CDS7;Parent=g15262.t1;
OX371262.1_Lypha_dubia_genome_assembly,_chromosome:_3	AUGUSTUS	exon	23261635	23261788	.	+	.	ID=g15262.t1.exon7;Parent=g15262.t1;
OX371262.1_Lypha_dubia_genome_assembly,_chromosome:_3	AUGUSTUS	intron	23261789	23271497	1	+	.	ID=g15262.t1.intron7;Parent=g15262.t1;
OX371262.1_Lypha_dubia_genome_assembly,_chromosome:_3	AUGUSTUS	CDS	23271498	23271720	1	+	2	ID=g15262.t1.CDS8;Parent=g15262.t1;
OX371262.1_Lypha_dubia_genome_assembly,_chromosome:_3	AUGUSTUS	exon	23271498	23271720	.	+	.	ID=g15262.t1.exon8;Parent=g15262.t1;
OX371262.1_Lypha_dubia_genome_assembly,_chromosome:_3	AUGUSTUS	intron	23271721	23274343	1	+	.	ID=g15262.t1.intron8;Parent=g15262.t1;
OX371262.1_Lypha_dubia_genome_assembly,_chromosome:_3	AUGUSTUS	CDS	23274344	23275469	1	+	1	ID=g15262.t1.CDS9;Parent=g15262.t1;
OX371262.1_Lypha_dubia_genome_assembly,_chromosome:_3	AUGUSTUS	exon	23274344	23275469	.	+	.	ID=g15262.t1.exon9;Parent=g15262.t1;
OX371262.1_Lypha_dubia_genome_assembly,_chromosome:_3	AUGUSTUS	intron	23275470	23276878	1	+	.	ID=g15262.t1.intron9;Parent=g15262.t1;
OX371262.1_Lypha_dubia_genome_assembly,_chromosome:_3	AUGUSTUS	CDS	23276879	23278603	1	+	0	ID=g15262.t1.CDS10;Parent=g15262.t1;
OX371262.1_Lypha_dubia_genome_assembly,_chromosome:_3	AUGUSTUS	exon	23276879	23278603	.	+	.	ID=g15262.t1.exon10;Parent=g15262.t1;
OX371262.1_Lypha_dubia_genome_assembly,_chromosome:_3	AUGUSTUS	intron	23278604	23279822	1	+	.	ID=g15262.t1.intron10;Parent=g15262.t1;
OX371262.1_Lypha_dubia_genome_assembly,_chromosome:_3	AUGUSTUS	CDS	23279823	23280553	1	+	0	ID=g15262.t1.CDS11;Parent=g15262.t1;
OX371262.1_Lypha_dubia_genome_assembly,_chromosome:_3	AUGUSTUS	exon	23279823	23280553	.	+	.	ID=g15262.t1.exon11;Parent=g15262.t1;
OX371262.1_Lypha_dubia_genome_assembly,_chromosome:_3	AUGUSTUS	intron	23280554	23280610	1	+	.	ID=g15262.t1.intron11;Parent=g15262.t1;
OX371262.1_Lypha_dubia_genome_assembly,_chromosome:_3	AUGUSTUS	CDS	23280611	23280764	1	+	1	ID=g15262.t1.CDS12;Parent=g15262.t1;
OX371262.1_Lypha_dubia_genome_assembly,_chromosome:_3	AUGUSTUS	exon	23280611	23280764	.	+	.	ID=g15262.t1.exon12;Parent=g15262.t1;
OX371262.1_Lypha_dubia_genome_assembly,_chromosome:_3	AUGUSTUS	intron	23280765	23280826	1	+	.	ID=g15262.t1.intron12;Parent=g15262.t1;
OX371262.1_Lypha_dubia_genome_assembly,_chromosome:_3	AUGUSTUS	CDS	23280827	23281200	0.99	+	0	ID=g15262.t1.CDS13;Parent=g15262.t1;
OX371262.1_Lypha_dubia_genome_assembly,_chromosome:_3	AUGUSTUS	exon	23280827	23281200	.	+	.	ID=g15262.t1.exon13;Parent=g15262.t1;
OX371262.1_Lypha_dubia_genome_assembly,_chromosome:_3	AUGUSTUS	intron	23281201	23285884	1	+	.	ID=g15262.t1.intron13;Parent=g15262.t1;
OX371262.1_Lypha_dubia_genome_assembly,_chromosome:_3	AUGUSTUS	CDS	23285885	23286156	0.99	+	1	ID=g15262.t1.CDS14;Parent=g15262.t1;
OX371262.1_Lypha_dubia_genome_assembly,_chromosome:_3	AUGUSTUS	exon	23285885	23286156	.	+	.	ID=g15262.t1.exon14;Parent=g15262.t1;
OX371262.1_Lypha_dubia_genome_assembly,_chromosome:_3	AUGUSTUS	intron	23286157	23286224	1	+	.	ID=g15262.t1.intron14;Parent=g15262.t1;
OX371262.1_Lypha_dubia_genome_assembly,_chromosome:_3	AUGUSTUS	CDS	23286225	23286340	1	+	2	ID=g15262.t1.CDS15;Parent=g15262.t1;
OX371262.1_Lypha_dubia_genome_assembly,_chromosome:_3	AUGUSTUS	exon	23286225	23286340	.	+	.	ID=g15262.t1.exon15;Parent=g15262.t1;
OX371262.1_Lypha_dubia_genome_assembly,_chromosome:_3	AUGUSTUS	stop_codon	23286338	23286340	.	+	0	ID=g15262.t1.stop1;Parent=g15262.t1;
OX371262.1_Lypha_dubia_genome_assembly,_chromosome:_3	GeneMark.hmm3	mRNA	23251545	23261841	.	+	.	ID=g15262.t2;Parent=g15262;
OX371262.1_Lypha_dubia_genome_assembly,_chromosome:_3	GeneMark.hmm3	start_codon	23251545	23251547	.	+	0	ID=g15262.t2.start1;Parent=g15262.t2;
OX371262.1_Lypha_dubia_genome_assembly,_chromosome:_3	GeneMark.hmm3	CDS	23251545	23251629	.	+	0	ID=g15262.t2.CDS1;Parent=g15262.t2;
OX371262.1_Lypha_dubia_genome_assembly,_chromosome:_3	GeneMark.hmm3	exon	23251545	23251629	0	+	.	ID=g15262.t2.exon1;Parent=g15262.t2;
OX371262.1_Lypha_dubia_genome_assembly,_chromosome:_3	GeneMark.hmm3	intron	23251630	23251703	.	+	2	ID=g15262.t2.intron1;Parent=g15262.t2;
OX371262.1_Lypha_dubia_genome_assembly,_chromosome:_3	GeneMark.hmm3	CDS	23251704	23251900	.	+	2	ID=g15262.t2.CDS2;Parent=g15262.t2;
OX371262.1_Lypha_dubia_genome_assembly,_chromosome:_3	GeneMark.hmm3	exon	23251704	23251900	0	+	.	ID=g15262.t2.exon2;Parent=g15262.t2;
OX371262.1_Lypha_dubia_genome_assembly,_chromosome:_3	GeneMark.hmm3	intron	23251901	23255527	.	+	0	ID=g15262.t2.intron2;Parent=g15262.t2;
OX371262.1_Lypha_dubia_genome_assembly,_chromosome:_3	GeneMark.hmm3	CDS	23255528	23255667	.	+	0	ID=g15262.t2.CDS3;Parent=g15262.t2;
OX371262.1_Lypha_dubia_genome_assembly,_chromosome:_3	GeneMark.hmm3	exon	23255528	23255667	0	+	.	ID=g15262.t2.exon3;Parent=g15262.t2;
OX371262.1_Lypha_dubia_genome_assembly,_chromosome:_3	GeneMark.hmm3	intron	23255668	23255767	.	+	1	ID=g15262.t2.intron3;Parent=g15262.t2;
OX371262.1_Lypha_dubia_genome_assembly,_chromosome:_3	GeneMark.hmm3	CDS	23255768	23255977	.	+	1	ID=g15262.t2.CDS4;Parent=g15262.t2;
OX371262.1_Lypha_dubia_genome_assembly,_chromosome:_3	GeneMark.hmm3	exon	23255768	23255977	0	+	.	ID=g15262.t2.exon4;Parent=g15262.t2;
OX371262.1_Lypha_dubia_genome_assembly,_chromosome:_3	GeneMark.hmm3	intron	23255978	23261293	.	+	1	ID=g15262.t2.intron4;Parent=g15262.t2;
OX371262.1_Lypha_dubia_genome_assembly,_chromosome:_3	GeneMark.hmm3	CDS	23261294	23261576	.	+	1	ID=g15262.t2.CDS5;Parent=g15262.t2;
OX371262.1_Lypha_dubia_genome_assembly,_chromosome:_3	GeneMark.hmm3	exon	23261294	23261576	0	+	.	ID=g15262.t2.exon5;Parent=g15262.t2;
OX371262.1_Lypha_dubia_genome_assembly,_chromosome:_3	GeneMark.hmm3	intron	23261577	23261634	.	+	0	ID=g15262.t2.intron5;Parent=g15262.t2;
OX371262.1_Lypha_dubia_genome_assembly,_chromosome:_3	GeneMark.hmm3	CDS	23261635	23261841	.	+	0	ID=g15262.t2.CDS6;Parent=g15262.t2;
OX371262.1_Lypha_dubia_genome_assembly,_chromosome:_3	GeneMark.hmm3	exon	23261635	23261841	0	+	.	ID=g15262.t2.exon6;Parent=g15262.t2;
OX371262.1_Lypha_dubia_genome_assembly,_chromosome:_3	GeneMark.hmm3	stop_codon	23261839	23261841	.	+	0	ID=g15262.t2.stop1;Parent=g15262.t2;
OX371262.1_Lypha_dubia_genome_assembly,_chromosome:_3	GeneMark.hmm3	mRNA	23271536	23286340	.	+	.	ID=g15262.t3;Parent=g15262;
OX371262.1_Lypha_dubia_genome_assembly,_chromosome:_3	GeneMark.hmm3	start_codon	23271536	23271538	.	+	0	ID=g15262.t3.start1;Parent=g15262.t3;
OX371262.1_Lypha_dubia_genome_assembly,_chromosome:_3	GeneMark.hmm3	CDS	23271536	23271720	.	+	0	ID=g15262.t3.CDS1;Parent=g15262.t3;
OX371262.1_Lypha_dubia_genome_assembly,_chromosome:_3	GeneMark.hmm3	exon	23271536	23271720	0	+	.	ID=g15262.t3.exon1;Parent=g15262.t3;
OX371262.1_Lypha_dubia_genome_assembly,_chromosome:_3	GeneMark.hmm3	intron	23271721	23274343	.	+	1	ID=g15262.t3.intron1;Parent=g15262.t3;
OX371262.1_Lypha_dubia_genome_assembly,_chromosome:_3	GeneMark.hmm3	CDS	23274344	23275469	.	+	1	ID=g15262.t3.CDS2;Parent=g15262.t3;
OX371262.1_Lypha_dubia_genome_assembly,_chromosome:_3	GeneMark.hmm3	exon	23274344	23275469	0	+	.	ID=g15262.t3.exon2;Parent=g15262.t3;
OX371262.1_Lypha_dubia_genome_assembly,_chromosome:_3	GeneMark.hmm3	intron	23275470	23276878	.	+	0	ID=g15262.t3.intron2;Parent=g15262.t3;
OX371262.1_Lypha_dubia_genome_assembly,_chromosome:_3	GeneMark.hmm3	CDS	23276879	23278603	.	+	0	ID=g15262.t3.CDS3;Parent=g15262.t3;
OX371262.1_Lypha_dubia_genome_assembly,_chromosome:_3	GeneMark.hmm3	exon	23276879	23278603	0	+	.	ID=g15262.t3.exon3;Parent=g15262.t3;
OX371262.1_Lypha_dubia_genome_assembly,_chromosome:_3	GeneMark.hmm3	intron	23278604	23279822	.	+	0	ID=g15262.t3.intron3;Parent=g15262.t3;
OX371262.1_Lypha_dubia_genome_assembly,_chromosome:_3	GeneMark.hmm3	CDS	23279823	23280553	.	+	0	ID=g15262.t3.CDS4;Parent=g15262.t3;
OX371262.1_Lypha_dubia_genome_assembly,_chromosome:_3	GeneMark.hmm3	exon	23279823	23280553	0	+	.	ID=g15262.t3.exon4;Parent=g15262.t3;
OX371262.1_Lypha_dubia_genome_assembly,_chromosome:_3	GeneMark.hmm3	intron	23280554	23280610	.	+	1	ID=g15262.t3.intron4;Parent=g15262.t3;
OX371262.1_Lypha_dubia_genome_assembly,_chromosome:_3	GeneMark.hmm3	CDS	23280611	23280764	.	+	1	ID=g15262.t3.CDS5;Parent=g15262.t3;
OX371262.1_Lypha_dubia_genome_assembly,_chromosome:_3	GeneMark.hmm3	exon	23280611	23280764	0	+	.	ID=g15262.t3.exon5;Parent=g15262.t3;
OX371262.1_Lypha_dubia_genome_assembly,_chromosome:_3	GeneMark.hmm3	intron	23280765	23280826	.	+	0	ID=g15262.t3.intron5;Parent=g15262.t3;
OX371262.1_Lypha_dubia_genome_assembly,_chromosome:_3	GeneMark.hmm3	CDS	23280827	23281200	.	+	0	ID=g15262.t3.CDS6;Parent=g15262.t3;
OX371262.1_Lypha_dubia_genome_assembly,_chromosome:_3	GeneMark.hmm3	exon	23280827	23281200	0	+	.	ID=g15262.t3.exon6;Parent=g15262.t3;
OX371262.1_Lypha_dubia_genome_assembly,_chromosome:_3	GeneMark.hmm3	intron	23281201	23285884	.	+	1	ID=g15262.t3.intron6;Parent=g15262.t3;
OX371262.1_Lypha_dubia_genome_assembly,_chromosome:_3	GeneMark.hmm3	CDS	23285885	23286156	.	+	1	ID=g15262.t3.CDS7;Parent=g15262.t3;
OX371262.1_Lypha_dubia_genome_assembly,_chromosome:_3	GeneMark.hmm3	exon	23285885	23286156	0	+	.	ID=g15262.t3.exon7;Parent=g15262.t3;
OX371262.1_Lypha_dubia_genome_assembly,_chromosome:_3	GeneMark.hmm3	intron	23286157	23286224	.	+	2	ID=g15262.t3.intron7;Parent=g15262.t3;
OX371262.1_Lypha_dubia_genome_assembly,_chromosome:_3	GeneMark.hmm3	CDS	23286225	23286340	.	+	2	ID=g15262.t3.CDS8;Parent=g15262.t3;
OX371262.1_Lypha_dubia_genome_assembly,_chromosome:_3	GeneMark.hmm3	exon	23286225	23286340	0	+	.	ID=g15262.t3.exon8;Parent=g15262.t3;
OX371262.1_Lypha_dubia_genome_assembly,_chromosome:_3	GeneMark.hmm3	stop_codon	23286338	23286340	.	+	0	ID=g15262.t3.stop1;Parent=g15262.t3;
OX371262.1_Lypha_dubia_genome_assembly,_chromosome:_3	AUGUSTUS	gene	23288578	23289756	.	+	.	ID=g15263;
OX371262.1_Lypha_dubia_genome_assembly,_chromosome:_3	AUGUSTUS	mRNA	23288578	23289756	0.95	+	.	ID=g15263.t1;Parent=g15263;
OX371262.1_Lypha_dubia_genome_assembly,_chromosome:_3	AUGUSTUS	start_codon	23288578	23288580	.	+	0	ID=g15263.t1.start1;Parent=g15263.t1;
OX371262.1_Lypha_dubia_genome_assembly,_chromosome:_3	AUGUSTUS	CDS	23288578	23289756	0.95	+	0	ID=g15263.t1.CDS1;Parent=g15263.t1;
OX371262.1_Lypha_dubia_genome_assembly,_chromosome:_3	AUGUSTUS	exon	23288578	23289756	.	+	.	ID=g15263.t1.exon1;Parent=g15263.t1;
OX371262.1_Lypha_dubia_genome_assembly,_chromosome:_3	AUGUSTUS	stop_codon	23289754	23289756	.	+	0	ID=g15263.t1.stop1;Parent=g15263.t1;
OX371262.1_Lypha_dubia_genome_assembly,_chromosome:_3	AUGUSTUS	gene	23290562	23291379	.	-	.	ID=g15264;
OX371262.1_Lypha_dubia_genome_assembly,_chromosome:_3	AUGUSTUS	mRNA	23291101	23291379	0.99	-	.	ID=g15264.t1;Parent=g15264;
OX371262.1_Lypha_dubia_genome_assembly,_chromosome:_3	AUGUSTUS	stop_codon	23291101	23291103	.	-	0	ID=g15264.t1.stop1;Parent=g15264.t1;
OX371262.1_Lypha_dubia_genome_assembly,_chromosome:_3	AUGUSTUS	CDS	23291101	23291379	0.99	-	0	ID=g15264.t1.CDS1;Parent=g15264.t1;
OX371262.1_Lypha_dubia_genome_assembly,_chromosome:_3	AUGUSTUS	exon	23291101	23291379	.	-	.	ID=g15264.t1.exon1;Parent=g15264.t1;
OX371262.1_Lypha_dubia_genome_assembly,_chromosome:_3	AUGUSTUS	start_codon	23291377	23291379	.	-	0	ID=g15264.t1.start1;Parent=g15264.t1;
OX371262.1_Lypha_dubia_genome_assembly,_chromosome:_3	AUGUSTUS	mRNA	23290562	23291379	0.83	-	.	ID=g15264.t2;Parent=g15264;
OX371262.1_Lypha_dubia_genome_assembly,_chromosome:_3	AUGUSTUS	stop_codon	23290562	23290564	.	-	0	ID=g15264.t2.stop1;Parent=g15264.t2;
OX371262.1_Lypha_dubia_genome_assembly,_chromosome:_3	AUGUSTUS	CDS	23290562	23290994	0.92	-	1	ID=g15264.t2.CDS1;Parent=g15264.t2;
OX371262.1_Lypha_dubia_genome_assembly,_chromosome:_3	AUGUSTUS	exon	23290562	23290994	.	-	.	ID=g15264.t2.exon1;Parent=g15264.t2;
OX371262.1_Lypha_dubia_genome_assembly,_chromosome:_3	AUGUSTUS	intron	23290995	23291104	0.87	-	.	ID=g15264.t2.intron1;Parent=g15264.t2;
OX371262.1_Lypha_dubia_genome_assembly,_chromosome:_3	AUGUSTUS	CDS	23291105	23291379	0.89	-	0	ID=g15264.t2.CDS2;Parent=g15264.t2;
OX371262.1_Lypha_dubia_genome_assembly,_chromosome:_3	AUGUSTUS	exon	23291105	23291379	.	-	.	ID=g15264.t2.exon2;Parent=g15264.t2;
OX371262.1_Lypha_dubia_genome_assembly,_chromosome:_3	AUGUSTUS	start_codon	23291377	23291379	.	-	0	ID=g15264.t2.start1;Parent=g15264.t2;
OX371262.1_Lypha_dubia_genome_assembly,_chromosome:_3	AUGUSTUS	gene	23292064	23293282	.	-	.	ID=g15265;
OX371262.1_Lypha_dubia_genome_assembly,_chromosome:_3	AUGUSTUS	mRNA	23292064	23293282	0.96	-	.	ID=g15265.t1;Parent=g15265;
OX371262.1_Lypha_dubia_genome_assembly,_chromosome:_3	AUGUSTUS	stop_codon	23292064	23292066	.	-	0	ID=g15265.t1.stop1;Parent=g15265.t1;
OX371262.1_Lypha_dubia_genome_assembly,_chromosome:_3	AUGUSTUS	CDS	23292064	23292720	0.96	-	0	ID=g15265.t1.CDS1;Parent=g15265.t1;
OX371262.1_Lypha_dubia_genome_assembly,_chromosome:_3	AUGUSTUS	exon	23292064	23292720	.	-	.	ID=g15265.t1.exon1;Parent=g15265.t1;
OX371262.1_Lypha_dubia_genome_assembly,_chromosome:_3	AUGUSTUS	intron	23292721	23293186	0.96	-	.	ID=g15265.t1.intron1;Parent=g15265.t1;
OX371262.1_Lypha_dubia_genome_assembly,_chromosome:_3	AUGUSTUS	CDS	23293187	23293282	1	-	0	ID=g15265.t1.CDS2;Parent=g15265.t1;
OX371262.1_Lypha_dubia_genome_assembly,_chromosome:_3	AUGUSTUS	exon	23293187	23293282	.	-	.	ID=g15265.t1.exon2;Parent=g15265.t1;
OX371262.1_Lypha_dubia_genome_assembly,_chromosome:_3	AUGUSTUS	start_codon	23293280	23293282	.	-	0	ID=g15265.t1.start1;Parent=g15265.t1;
OX371262.1_Lypha_dubia_genome_assembly,_chromosome:_3	AUGUSTUS	gene	23304086	23323040	.	-	.	ID=g15266;
OX371262.1_Lypha_dubia_genome_assembly,_chromosome:_3	AUGUSTUS	mRNA	23304086	23322910	0.95	-	.	ID=g15266.t1;Parent=g15266;
OX371262.1_Lypha_dubia_genome_assembly,_chromosome:_3	AUGUSTUS	stop_codon	23304086	23304088	.	-	0	ID=g15266.t1.stop1;Parent=g15266.t1;
OX371262.1_Lypha_dubia_genome_assembly,_chromosome:_3	AUGUSTUS	CDS	23304086	23304910	1	-	0	ID=g15266.t1.CDS1;Parent=g15266.t1;
OX371262.1_Lypha_dubia_genome_assembly,_chromosome:_3	AUGUSTUS	exon	23304086	23304910	.	-	.	ID=g15266.t1.exon1;Parent=g15266.t1;
OX371262.1_Lypha_dubia_genome_assembly,_chromosome:_3	AUGUSTUS	intron	23304911	23310278	1	-	.	ID=g15266.t1.intron1;Parent=g15266.t1;
OX371262.1_Lypha_dubia_genome_assembly,_chromosome:_3	AUGUSTUS	CDS	23310279	23310418	1	-	2	ID=g15266.t1.CDS2;Parent=g15266.t1;
OX371262.1_Lypha_dubia_genome_assembly,_chromosome:_3	AUGUSTUS	exon	23310279	23310418	.	-	.	ID=g15266.t1.exon2;Parent=g15266.t1;
OX371262.1_Lypha_dubia_genome_assembly,_chromosome:_3	AUGUSTUS	intron	23310419	23311575	1	-	.	ID=g15266.t1.intron2;Parent=g15266.t1;
OX371262.1_Lypha_dubia_genome_assembly,_chromosome:_3	AUGUSTUS	CDS	23311576	23311610	1	-	1	ID=g15266.t1.CDS3;Parent=g15266.t1;
OX371262.1_Lypha_dubia_genome_assembly,_chromosome:_3	AUGUSTUS	exon	23311576	23311610	.	-	.	ID=g15266.t1.exon3;Parent=g15266.t1;
OX371262.1_Lypha_dubia_genome_assembly,_chromosome:_3	AUGUSTUS	intron	23311611	23322722	1	-	.	ID=g15266.t1.intron3;Parent=g15266.t1;
OX371262.1_Lypha_dubia_genome_assembly,_chromosome:_3	AUGUSTUS	CDS	23322723	23322789	1	-	2	ID=g15266.t1.CDS4;Parent=g15266.t1;
OX371262.1_Lypha_dubia_genome_assembly,_chromosome:_3	AUGUSTUS	exon	23322723	23322789	.	-	.	ID=g15266.t1.exon4;Parent=g15266.t1;
OX371262.1_Lypha_dubia_genome_assembly,_chromosome:_3	AUGUSTUS	intron	23322790	23322846	1	-	.	ID=g15266.t1.intron4;Parent=g15266.t1;
OX371262.1_Lypha_dubia_genome_assembly,_chromosome:_3	AUGUSTUS	CDS	23322847	23322910	0.95	-	0	ID=g15266.t1.CDS5;Parent=g15266.t1;
OX371262.1_Lypha_dubia_genome_assembly,_chromosome:_3	AUGUSTUS	exon	23322847	23322910	.	-	.	ID=g15266.t1.exon5;Parent=g15266.t1;
OX371262.1_Lypha_dubia_genome_assembly,_chromosome:_3	AUGUSTUS	start_codon	23322908	23322910	.	-	0	ID=g15266.t1.start1;Parent=g15266.t1;
OX371262.1_Lypha_dubia_genome_assembly,_chromosome:_3	AUGUSTUS	mRNA	23304086	23323040	1	-	.	ID=g15266.t2;Parent=g15266;
OX371262.1_Lypha_dubia_genome_assembly,_chromosome:_3	AUGUSTUS	stop_codon	23304086	23304088	.	-	0	ID=g15266.t2.stop1;Parent=g15266.t2;
OX371262.1_Lypha_dubia_genome_assembly,_chromosome:_3	AUGUSTUS	CDS	23304086	23304910	1	-	0	ID=g15266.t2.CDS1;Parent=g15266.t2;
OX371262.1_Lypha_dubia_genome_assembly,_chromosome:_3	AUGUSTUS	exon	23304086	23304910	.	-	.	ID=g15266.t2.exon1;Parent=g15266.t2;
OX371262.1_Lypha_dubia_genome_assembly,_chromosome:_3	AUGUSTUS	intron	23304911	23310278	1	-	.	ID=g15266.t2.intron1;Parent=g15266.t2;
OX371262.1_Lypha_dubia_genome_assembly,_chromosome:_3	AUGUSTUS	CDS	23310279	23310418	1	-	2	ID=g15266.t2.CDS2;Parent=g15266.t2;
OX371262.1_Lypha_dubia_genome_assembly,_chromosome:_3	AUGUSTUS	exon	23310279	23310418	.	-	.	ID=g15266.t2.exon2;Parent=g15266.t2;
OX371262.1_Lypha_dubia_genome_assembly,_chromosome:_3	AUGUSTUS	intron	23310419	23311575	1	-	.	ID=g15266.t2.intron2;Parent=g15266.t2;
OX371262.1_Lypha_dubia_genome_assembly,_chromosome:_3	AUGUSTUS	CDS	23311576	23311610	1	-	1	ID=g15266.t2.CDS3;Parent=g15266.t2;
OX371262.1_Lypha_dubia_genome_assembly,_chromosome:_3	AUGUSTUS	exon	23311576	23311610	.	-	.	ID=g15266.t2.exon3;Parent=g15266.t2;
OX371262.1_Lypha_dubia_genome_assembly,_chromosome:_3	AUGUSTUS	intron	23311611	23322722	1	-	.	ID=g15266.t2.intron3;Parent=g15266.t2;
OX371262.1_Lypha_dubia_genome_assembly,_chromosome:_3	AUGUSTUS	CDS	23322723	23322789	1	-	2	ID=g15266.t2.CDS4;Parent=g15266.t2;
OX371262.1_Lypha_dubia_genome_assembly,_chromosome:_3	AUGUSTUS	exon	23322723	23322789	.	-	.	ID=g15266.t2.exon4;Parent=g15266.t2;
OX371262.1_Lypha_dubia_genome_assembly,_chromosome:_3	AUGUSTUS	intron	23322790	23322846	1	-	.	ID=g15266.t2.intron4;Parent=g15266.t2;
OX371262.1_Lypha_dubia_genome_assembly,_chromosome:_3	AUGUSTUS	CDS	23322847	23322978	1	-	2	ID=g15266.t2.CDS5;Parent=g15266.t2;
OX371262.1_Lypha_dubia_genome_assembly,_chromosome:_3	AUGUSTUS	exon	23322847	23322978	.	-	.	ID=g15266.t2.exon5;Parent=g15266.t2;
OX371262.1_Lypha_dubia_genome_assembly,_chromosome:_3	AUGUSTUS	intron	23322979	23323033	1	-	.	ID=g15266.t2.intron5;Parent=g15266.t2;
OX371262.1_Lypha_dubia_genome_assembly,_chromosome:_3	AUGUSTUS	CDS	23323034	23323040	1	-	0	ID=g15266.t2.CDS6;Parent=g15266.t2;
OX371262.1_Lypha_dubia_genome_assembly,_chromosome:_3	AUGUSTUS	exon	23323034	23323040	.	-	.	ID=g15266.t2.exon6;Parent=g15266.t2;
OX371262.1_Lypha_dubia_genome_assembly,_chromosome:_3	AUGUSTUS	start_codon	23323038	23323040	.	-	0	ID=g15266.t2.start1;Parent=g15266.t2;
OX371262.1_Lypha_dubia_genome_assembly,_chromosome:_3	AUGUSTUS	gene	23326041	23326961	.	+	.	ID=g15267;
OX371262.1_Lypha_dubia_genome_assembly,_chromosome:_3	AUGUSTUS	mRNA	23326041	23326961	1	+	.	ID=g15267.t1;Parent=g15267;
OX371262.1_Lypha_dubia_genome_assembly,_chromosome:_3	AUGUSTUS	start_codon	23326041	23326043	.	+	0	ID=g15267.t1.start1;Parent=g15267.t1;
OX371262.1_Lypha_dubia_genome_assembly,_chromosome:_3	AUGUSTUS	CDS	23326041	23326961	1	+	0	ID=g15267.t1.CDS1;Parent=g15267.t1;
OX371262.1_Lypha_dubia_genome_assembly,_chromosome:_3	AUGUSTUS	exon	23326041	23326961	.	+	.	ID=g15267.t1.exon1;Parent=g15267.t1;
OX371262.1_Lypha_dubia_genome_assembly,_chromosome:_3	AUGUSTUS	stop_codon	23326959	23326961	.	+	0	ID=g15267.t1.stop1;Parent=g15267.t1;
OX371262.1_Lypha_dubia_genome_assembly,_chromosome:_3	AUGUSTUS	gene	23327704	23327979	.	+	.	ID=g15268;
OX371262.1_Lypha_dubia_genome_assembly,_chromosome:_3	AUGUSTUS	mRNA	23327704	23327979	1	+	.	ID=g15268.t1;Parent=g15268;
OX371262.1_Lypha_dubia_genome_assembly,_chromosome:_3	AUGUSTUS	start_codon	23327704	23327706	.	+	0	ID=g15268.t1.start1;Parent=g15268.t1;
OX371262.1_Lypha_dubia_genome_assembly,_chromosome:_3	AUGUSTUS	CDS	23327704	23327979	1	+	0	ID=g15268.t1.CDS1;Parent=g15268.t1;
OX371262.1_Lypha_dubia_genome_assembly,_chromosome:_3	AUGUSTUS	exon	23327704	23327979	.	+	.	ID=g15268.t1.exon1;Parent=g15268.t1;
OX371262.1_Lypha_dubia_genome_assembly,_chromosome:_3	AUGUSTUS	stop_codon	23327977	23327979	.	+	0	ID=g15268.t1.stop1;Parent=g15268.t1;
OX371262.1_Lypha_dubia_genome_assembly,_chromosome:_3	AUGUSTUS	gene	23328494	23328922	.	+	.	ID=g15269;
OX371262.1_Lypha_dubia_genome_assembly,_chromosome:_3	AUGUSTUS	mRNA	23328494	23328922	0.41	+	.	ID=g15269.t1;Parent=g15269;
OX371262.1_Lypha_dubia_genome_assembly,_chromosome:_3	AUGUSTUS	start_codon	23328494	23328496	.	+	0	ID=g15269.t1.start1;Parent=g15269.t1;
OX371262.1_Lypha_dubia_genome_assembly,_chromosome:_3	AUGUSTUS	CDS	23328494	23328922	0.41	+	0	ID=g15269.t1.CDS1;Parent=g15269.t1;
OX371262.1_Lypha_dubia_genome_assembly,_chromosome:_3	AUGUSTUS	exon	23328494	23328922	.	+	.	ID=g15269.t1.exon1;Parent=g15269.t1;
OX371262.1_Lypha_dubia_genome_assembly,_chromosome:_3	AUGUSTUS	stop_codon	23328920	23328922	.	+	0	ID=g15269.t1.stop1;Parent=g15269.t1;
OX371262.1_Lypha_dubia_genome_assembly,_chromosome:_3	AUGUSTUS	gene	23350125	23357535	.	-	.	ID=g15270;
OX371262.1_Lypha_dubia_genome_assembly,_chromosome:_3	AUGUSTUS	mRNA	23350125	23357535	0.6	-	.	ID=g15270.t1;Parent=g15270;
OX371262.1_Lypha_dubia_genome_assembly,_chromosome:_3	AUGUSTUS	stop_codon	23350125	23350127	.	-	0	ID=g15270.t1.stop1;Parent=g15270.t1;
OX371262.1_Lypha_dubia_genome_assembly,_chromosome:_3	AUGUSTUS	CDS	23350125	23350583	1	-	0	ID=g15270.t1.CDS1;Parent=g15270.t1;
OX371262.1_Lypha_dubia_genome_assembly,_chromosome:_3	AUGUSTUS	exon	23350125	23350583	.	-	.	ID=g15270.t1.exon1;Parent=g15270.t1;
OX371262.1_Lypha_dubia_genome_assembly,_chromosome:_3	AUGUSTUS	intron	23350584	23352719	1	-	.	ID=g15270.t1.intron1;Parent=g15270.t1;
OX371262.1_Lypha_dubia_genome_assembly,_chromosome:_3	AUGUSTUS	CDS	23352720	23353933	1	-	2	ID=g15270.t1.CDS2;Parent=g15270.t1;
OX371262.1_Lypha_dubia_genome_assembly,_chromosome:_3	AUGUSTUS	exon	23352720	23353933	.	-	.	ID=g15270.t1.exon2;Parent=g15270.t1;
OX371262.1_Lypha_dubia_genome_assembly,_chromosome:_3	AUGUSTUS	intron	23353934	23354030	1	-	.	ID=g15270.t1.intron2;Parent=g15270.t1;
OX371262.1_Lypha_dubia_genome_assembly,_chromosome:_3	AUGUSTUS	CDS	23354031	23354200	0.98	-	1	ID=g15270.t1.CDS3;Parent=g15270.t1;
OX371262.1_Lypha_dubia_genome_assembly,_chromosome:_3	AUGUSTUS	exon	23354031	23354200	.	-	.	ID=g15270.t1.exon3;Parent=g15270.t1;
OX371262.1_Lypha_dubia_genome_assembly,_chromosome:_3	AUGUSTUS	intron	23354201	23357209	0.97	-	.	ID=g15270.t1.intron3;Parent=g15270.t1;
OX371262.1_Lypha_dubia_genome_assembly,_chromosome:_3	AUGUSTUS	CDS	23357210	23357535	0.62	-	0	ID=g15270.t1.CDS4;Parent=g15270.t1;
OX371262.1_Lypha_dubia_genome_assembly,_chromosome:_3	AUGUSTUS	exon	23357210	23357535	.	-	.	ID=g15270.t1.exon4;Parent=g15270.t1;
OX371262.1_Lypha_dubia_genome_assembly,_chromosome:_3	AUGUSTUS	start_codon	23357533	23357535	.	-	0	ID=g15270.t1.start1;Parent=g15270.t1;
OX371262.1_Lypha_dubia_genome_assembly,_chromosome:_3	AUGUSTUS	mRNA	23350125	23355502	0.92	-	.	ID=g15270.t2;Parent=g15270;
OX371262.1_Lypha_dubia_genome_assembly,_chromosome:_3	AUGUSTUS	stop_codon	23350125	23350127	.	-	0	ID=g15270.t2.stop1;Parent=g15270.t2;
OX371262.1_Lypha_dubia_genome_assembly,_chromosome:_3	AUGUSTUS	CDS	23350125	23350583	1	-	0	ID=g15270.t2.CDS1;Parent=g15270.t2;
OX371262.1_Lypha_dubia_genome_assembly,_chromosome:_3	AUGUSTUS	exon	23350125	23350583	.	-	.	ID=g15270.t2.exon1;Parent=g15270.t2;
OX371262.1_Lypha_dubia_genome_assembly,_chromosome:_3	AUGUSTUS	intron	23350584	23352719	1	-	.	ID=g15270.t2.intron1;Parent=g15270.t2;
OX371262.1_Lypha_dubia_genome_assembly,_chromosome:_3	AUGUSTUS	CDS	23352720	23353933	1	-	2	ID=g15270.t2.CDS2;Parent=g15270.t2;
OX371262.1_Lypha_dubia_genome_assembly,_chromosome:_3	AUGUSTUS	exon	23352720	23353933	.	-	.	ID=g15270.t2.exon2;Parent=g15270.t2;
OX371262.1_Lypha_dubia_genome_assembly,_chromosome:_3	AUGUSTUS	intron	23353934	23354030	1	-	.	ID=g15270.t2.intron2;Parent=g15270.t2;
OX371262.1_Lypha_dubia_genome_assembly,_chromosome:_3	AUGUSTUS	CDS	23354031	23354200	0.96	-	1	ID=g15270.t2.CDS3;Parent=g15270.t2;
OX371262.1_Lypha_dubia_genome_assembly,_chromosome:_3	AUGUSTUS	exon	23354031	23354200	.	-	.	ID=g15270.t2.exon3;Parent=g15270.t2;
OX371262.1_Lypha_dubia_genome_assembly,_chromosome:_3	AUGUSTUS	intron	23354201	23355485	0.92	-	.	ID=g15270.t2.intron3;Parent=g15270.t2;
OX371262.1_Lypha_dubia_genome_assembly,_chromosome:_3	AUGUSTUS	CDS	23355486	23355502	0.96	-	0	ID=g15270.t2.CDS4;Parent=g15270.t2;
OX371262.1_Lypha_dubia_genome_assembly,_chromosome:_3	AUGUSTUS	exon	23355486	23355502	.	-	.	ID=g15270.t2.exon4;Parent=g15270.t2;
OX371262.1_Lypha_dubia_genome_assembly,_chromosome:_3	AUGUSTUS	start_codon	23355500	23355502	.	-	0	ID=g15270.t2.start1;Parent=g15270.t2;
OX371262.1_Lypha_dubia_genome_assembly,_chromosome:_3	AUGUSTUS	gene	23367793	23382184	.	-	.	ID=g15271;
OX371262.1_Lypha_dubia_genome_assembly,_chromosome:_3	AUGUSTUS	mRNA	23367793	23382184	0.94	-	.	ID=g15271.t1;Parent=g15271;
OX371262.1_Lypha_dubia_genome_assembly,_chromosome:_3	AUGUSTUS	stop_codon	23367793	23367795	.	-	0	ID=g15271.t1.stop1;Parent=g15271.t1;
OX371262.1_Lypha_dubia_genome_assembly,_chromosome:_3	AUGUSTUS	CDS	23367793	23367917	0.98	-	2	ID=g15271.t1.CDS1;Parent=g15271.t1;
OX371262.1_Lypha_dubia_genome_assembly,_chromosome:_3	AUGUSTUS	exon	23367793	23367917	.	-	.	ID=g15271.t1.exon1;Parent=g15271.t1;
OX371262.1_Lypha_dubia_genome_assembly,_chromosome:_3	AUGUSTUS	intron	23367918	23368527	1	-	.	ID=g15271.t1.intron1;Parent=g15271.t1;
OX371262.1_Lypha_dubia_genome_assembly,_chromosome:_3	AUGUSTUS	CDS	23368528	23368987	1	-	0	ID=g15271.t1.CDS2;Parent=g15271.t1;
OX371262.1_Lypha_dubia_genome_assembly,_chromosome:_3	AUGUSTUS	exon	23368528	23368987	.	-	.	ID=g15271.t1.exon2;Parent=g15271.t1;
OX371262.1_Lypha_dubia_genome_assembly,_chromosome:_3	AUGUSTUS	intron	23368988	23372090	1	-	.	ID=g15271.t1.intron2;Parent=g15271.t1;
OX371262.1_Lypha_dubia_genome_assembly,_chromosome:_3	AUGUSTUS	CDS	23372091	23372382	1	-	1	ID=g15271.t1.CDS3;Parent=g15271.t1;
OX371262.1_Lypha_dubia_genome_assembly,_chromosome:_3	AUGUSTUS	exon	23372091	23372382	.	-	.	ID=g15271.t1.exon3;Parent=g15271.t1;
OX371262.1_Lypha_dubia_genome_assembly,_chromosome:_3	AUGUSTUS	intron	23372383	23372456	1	-	.	ID=g15271.t1.intron3;Parent=g15271.t1;
OX371262.1_Lypha_dubia_genome_assembly,_chromosome:_3	AUGUSTUS	CDS	23372457	23372931	1	-	2	ID=g15271.t1.CDS4;Parent=g15271.t1;
OX371262.1_Lypha_dubia_genome_assembly,_chromosome:_3	AUGUSTUS	exon	23372457	23372931	.	-	.	ID=g15271.t1.exon4;Parent=g15271.t1;
OX371262.1_Lypha_dubia_genome_assembly,_chromosome:_3	AUGUSTUS	intron	23372932	23375470	1	-	.	ID=g15271.t1.intron4;Parent=g15271.t1;
OX371262.1_Lypha_dubia_genome_assembly,_chromosome:_3	AUGUSTUS	CDS	23375471	23375633	1	-	0	ID=g15271.t1.CDS5;Parent=g15271.t1;
OX371262.1_Lypha_dubia_genome_assembly,_chromosome:_3	AUGUSTUS	exon	23375471	23375633	.	-	.	ID=g15271.t1.exon5;Parent=g15271.t1;
OX371262.1_Lypha_dubia_genome_assembly,_chromosome:_3	AUGUSTUS	intron	23375634	23376621	1	-	.	ID=g15271.t1.intron5;Parent=g15271.t1;
OX371262.1_Lypha_dubia_genome_assembly,_chromosome:_3	AUGUSTUS	CDS	23376622	23376752	1	-	2	ID=g15271.t1.CDS6;Parent=g15271.t1;
OX371262.1_Lypha_dubia_genome_assembly,_chromosome:_3	AUGUSTUS	exon	23376622	23376752	.	-	.	ID=g15271.t1.exon6;Parent=g15271.t1;
OX371262.1_Lypha_dubia_genome_assembly,_chromosome:_3	AUGUSTUS	intron	23376753	23379637	1	-	.	ID=g15271.t1.intron6;Parent=g15271.t1;
OX371262.1_Lypha_dubia_genome_assembly,_chromosome:_3	AUGUSTUS	CDS	23379638	23379749	1	-	0	ID=g15271.t1.CDS7;Parent=g15271.t1;
OX371262.1_Lypha_dubia_genome_assembly,_chromosome:_3	AUGUSTUS	exon	23379638	23379749	.	-	.	ID=g15271.t1.exon7;Parent=g15271.t1;
OX371262.1_Lypha_dubia_genome_assembly,_chromosome:_3	AUGUSTUS	intron	23379750	23382142	1	-	.	ID=g15271.t1.intron7;Parent=g15271.t1;
OX371262.1_Lypha_dubia_genome_assembly,_chromosome:_3	AUGUSTUS	CDS	23382143	23382184	0.95	-	0	ID=g15271.t1.CDS8;Parent=g15271.t1;
OX371262.1_Lypha_dubia_genome_assembly,_chromosome:_3	AUGUSTUS	exon	23382143	23382184	.	-	.	ID=g15271.t1.exon8;Parent=g15271.t1;
OX371262.1_Lypha_dubia_genome_assembly,_chromosome:_3	AUGUSTUS	start_codon	23382182	23382184	.	-	0	ID=g15271.t1.start1;Parent=g15271.t1;
OX371262.1_Lypha_dubia_genome_assembly,_chromosome:_3	AUGUSTUS	gene	23464935	23466233	.	-	.	ID=g15272;
OX371262.1_Lypha_dubia_genome_assembly,_chromosome:_3	AUGUSTUS	mRNA	23464935	23466233	0.39	-	.	ID=g15272.t1;Parent=g15272;
OX371262.1_Lypha_dubia_genome_assembly,_chromosome:_3	AUGUSTUS	stop_codon	23464935	23464937	.	-	0	ID=g15272.t1.stop1;Parent=g15272.t1;
OX371262.1_Lypha_dubia_genome_assembly,_chromosome:_3	AUGUSTUS	CDS	23464935	23465152	1	-	2	ID=g15272.t1.CDS1;Parent=g15272.t1;
OX371262.1_Lypha_dubia_genome_assembly,_chromosome:_3	AUGUSTUS	exon	23464935	23465152	.	-	.	ID=g15272.t1.exon1;Parent=g15272.t1;
OX371262.1_Lypha_dubia_genome_assembly,_chromosome:_3	AUGUSTUS	intron	23465153	23465225	1	-	.	ID=g15272.t1.intron1;Parent=g15272.t1;
OX371262.1_Lypha_dubia_genome_assembly,_chromosome:_3	AUGUSTUS	CDS	23465226	23465467	0.56	-	1	ID=g15272.t1.CDS2;Parent=g15272.t1;
OX371262.1_Lypha_dubia_genome_assembly,_chromosome:_3	AUGUSTUS	exon	23465226	23465467	.	-	.	ID=g15272.t1.exon2;Parent=g15272.t1;
OX371262.1_Lypha_dubia_genome_assembly,_chromosome:_3	AUGUSTUS	intron	23465468	23465559	0.39	-	.	ID=g15272.t1.intron2;Parent=g15272.t1;
OX371262.1_Lypha_dubia_genome_assembly,_chromosome:_3	AUGUSTUS	CDS	23465560	23466233	0.39	-	0	ID=g15272.t1.CDS3;Parent=g15272.t1;
OX371262.1_Lypha_dubia_genome_assembly,_chromosome:_3	AUGUSTUS	exon	23465560	23466233	.	-	.	ID=g15272.t1.exon3;Parent=g15272.t1;
OX371262.1_Lypha_dubia_genome_assembly,_chromosome:_3	AUGUSTUS	start_codon	23466231	23466233	.	-	0	ID=g15272.t1.start1;Parent=g15272.t1;
OX371262.1_Lypha_dubia_genome_assembly,_chromosome:_3	AUGUSTUS	gene	23483369	23483668	.	+	.	ID=g15273;
OX371262.1_Lypha_dubia_genome_assembly,_chromosome:_3	AUGUSTUS	mRNA	23483369	23483668	0.98	+	.	ID=g15273.t1;Parent=g15273;
OX371262.1_Lypha_dubia_genome_assembly,_chromosome:_3	AUGUSTUS	start_codon	23483369	23483371	.	+	0	ID=g15273.t1.start1;Parent=g15273.t1;
OX371262.1_Lypha_dubia_genome_assembly,_chromosome:_3	AUGUSTUS	CDS	23483369	23483668	0.98	+	0	ID=g15273.t1.CDS1;Parent=g15273.t1;
OX371262.1_Lypha_dubia_genome_assembly,_chromosome:_3	AUGUSTUS	exon	23483369	23483668	.	+	.	ID=g15273.t1.exon1;Parent=g15273.t1;
OX371262.1_Lypha_dubia_genome_assembly,_chromosome:_3	AUGUSTUS	stop_codon	23483666	23483668	.	+	0	ID=g15273.t1.stop1;Parent=g15273.t1;
OX371262.1_Lypha_dubia_genome_assembly,_chromosome:_3	AUGUSTUS	gene	23497923	23498261	.	-	.	ID=g15274;
OX371262.1_Lypha_dubia_genome_assembly,_chromosome:_3	AUGUSTUS	mRNA	23497923	23498261	1	-	.	ID=g15274.t1;Parent=g15274;
OX371262.1_Lypha_dubia_genome_assembly,_chromosome:_3	AUGUSTUS	stop_codon	23497923	23497925	.	-	0	ID=g15274.t1.stop1;Parent=g15274.t1;
OX371262.1_Lypha_dubia_genome_assembly,_chromosome:_3	AUGUSTUS	CDS	23497923	23498261	1	-	0	ID=g15274.t1.CDS1;Parent=g15274.t1;
OX371262.1_Lypha_dubia_genome_assembly,_chromosome:_3	AUGUSTUS	exon	23497923	23498261	.	-	.	ID=g15274.t1.exon1;Parent=g15274.t1;
OX371262.1_Lypha_dubia_genome_assembly,_chromosome:_3	AUGUSTUS	start_codon	23498259	23498261	.	-	0	ID=g15274.t1.start1;Parent=g15274.t1;
OX371262.1_Lypha_dubia_genome_assembly,_chromosome:_3	AUGUSTUS	gene	23500468	23502267	.	+	.	ID=g15275;
OX371262.1_Lypha_dubia_genome_assembly,_chromosome:_3	AUGUSTUS	mRNA	23500468	23502267	1	+	.	ID=g15275.t1;Parent=g15275;
OX371262.1_Lypha_dubia_genome_assembly,_chromosome:_3	AUGUSTUS	start_codon	23500468	23500470	.	+	0	ID=g15275.t1.start1;Parent=g15275.t1;
OX371262.1_Lypha_dubia_genome_assembly,_chromosome:_3	AUGUSTUS	CDS	23500468	23500729	1	+	0	ID=g15275.t1.CDS1;Parent=g15275.t1;
OX371262.1_Lypha_dubia_genome_assembly,_chromosome:_3	AUGUSTUS	exon	23500468	23500729	.	+	.	ID=g15275.t1.exon1;Parent=g15275.t1;
OX371262.1_Lypha_dubia_genome_assembly,_chromosome:_3	AUGUSTUS	intron	23500730	23500801	1	+	.	ID=g15275.t1.intron1;Parent=g15275.t1;
OX371262.1_Lypha_dubia_genome_assembly,_chromosome:_3	AUGUSTUS	CDS	23500802	23501035	1	+	2	ID=g15275.t1.CDS2;Parent=g15275.t1;
OX371262.1_Lypha_dubia_genome_assembly,_chromosome:_3	AUGUSTUS	exon	23500802	23501035	.	+	.	ID=g15275.t1.exon2;Parent=g15275.t1;
OX371262.1_Lypha_dubia_genome_assembly,_chromosome:_3	AUGUSTUS	intron	23501036	23502181	1	+	.	ID=g15275.t1.intron2;Parent=g15275.t1;
OX371262.1_Lypha_dubia_genome_assembly,_chromosome:_3	AUGUSTUS	CDS	23502182	23502267	1	+	2	ID=g15275.t1.CDS3;Parent=g15275.t1;
OX371262.1_Lypha_dubia_genome_assembly,_chromosome:_3	AUGUSTUS	exon	23502182	23502267	.	+	.	ID=g15275.t1.exon3;Parent=g15275.t1;
OX371262.1_Lypha_dubia_genome_assembly,_chromosome:_3	AUGUSTUS	stop_codon	23502265	23502267	.	+	0	ID=g15275.t1.stop1;Parent=g15275.t1;
OX371262.1_Lypha_dubia_genome_assembly,_chromosome:_3	AUGUSTUS	gene	23523001	23523792	.	+	.	ID=g15276;
OX371262.1_Lypha_dubia_genome_assembly,_chromosome:_3	AUGUSTUS	mRNA	23523001	23523792	1	+	.	ID=g15276.t1;Parent=g15276;
OX371262.1_Lypha_dubia_genome_assembly,_chromosome:_3	AUGUSTUS	start_codon	23523001	23523003	.	+	0	ID=g15276.t1.start1;Parent=g15276.t1;
OX371262.1_Lypha_dubia_genome_assembly,_chromosome:_3	AUGUSTUS	CDS	23523001	23523792	1	+	0	ID=g15276.t1.CDS1;Parent=g15276.t1;
OX371262.1_Lypha_dubia_genome_assembly,_chromosome:_3	AUGUSTUS	exon	23523001	23523792	.	+	.	ID=g15276.t1.exon1;Parent=g15276.t1;
OX371262.1_Lypha_dubia_genome_assembly,_chromosome:_3	AUGUSTUS	stop_codon	23523790	23523792	.	+	0	ID=g15276.t1.stop1;Parent=g15276.t1;
OX371262.1_Lypha_dubia_genome_assembly,_chromosome:_3	AUGUSTUS	gene	23523814	23527512	.	+	.	ID=g15277;
OX371262.1_Lypha_dubia_genome_assembly,_chromosome:_3	AUGUSTUS	mRNA	23523814	23527512	1	+	.	ID=g15277.t1;Parent=g15277;
OX371262.1_Lypha_dubia_genome_assembly,_chromosome:_3	AUGUSTUS	start_codon	23523814	23523816	.	+	0	ID=g15277.t1.start1;Parent=g15277.t1;
OX371262.1_Lypha_dubia_genome_assembly,_chromosome:_3	AUGUSTUS	CDS	23523814	23527512	1	+	0	ID=g15277.t1.CDS1;Parent=g15277.t1;
OX371262.1_Lypha_dubia_genome_assembly,_chromosome:_3	AUGUSTUS	exon	23523814	23527512	.	+	.	ID=g15277.t1.exon1;Parent=g15277.t1;
OX371262.1_Lypha_dubia_genome_assembly,_chromosome:_3	AUGUSTUS	stop_codon	23527510	23527512	.	+	0	ID=g15277.t1.stop1;Parent=g15277.t1;
OX371262.1_Lypha_dubia_genome_assembly,_chromosome:_3	AUGUSTUS	gene	23532702	23545183	.	-	.	ID=g15278;
OX371262.1_Lypha_dubia_genome_assembly,_chromosome:_3	AUGUSTUS	mRNA	23532702	23545183	1	-	.	ID=g15278.t1;Parent=g15278;
OX371262.1_Lypha_dubia_genome_assembly,_chromosome:_3	AUGUSTUS	stop_codon	23532702	23532704	.	-	0	ID=g15278.t1.stop1;Parent=g15278.t1;
OX371262.1_Lypha_dubia_genome_assembly,_chromosome:_3	AUGUSTUS	CDS	23532702	23532787	1	-	2	ID=g15278.t1.CDS1;Parent=g15278.t1;
OX371262.1_Lypha_dubia_genome_assembly,_chromosome:_3	AUGUSTUS	exon	23532702	23532787	.	-	.	ID=g15278.t1.exon1;Parent=g15278.t1;
OX371262.1_Lypha_dubia_genome_assembly,_chromosome:_3	AUGUSTUS	intron	23532788	23533043	1	-	.	ID=g15278.t1.intron1;Parent=g15278.t1;
OX371262.1_Lypha_dubia_genome_assembly,_chromosome:_3	AUGUSTUS	CDS	23533044	23533343	1	-	2	ID=g15278.t1.CDS2;Parent=g15278.t1;
OX371262.1_Lypha_dubia_genome_assembly,_chromosome:_3	AUGUSTUS	exon	23533044	23533343	.	-	.	ID=g15278.t1.exon2;Parent=g15278.t1;
OX371262.1_Lypha_dubia_genome_assembly,_chromosome:_3	AUGUSTUS	intron	23533344	23533406	1	-	.	ID=g15278.t1.intron2;Parent=g15278.t1;
OX371262.1_Lypha_dubia_genome_assembly,_chromosome:_3	AUGUSTUS	CDS	23533407	23534775	1	-	0	ID=g15278.t1.CDS3;Parent=g15278.t1;
OX371262.1_Lypha_dubia_genome_assembly,_chromosome:_3	AUGUSTUS	exon	23533407	23534775	.	-	.	ID=g15278.t1.exon3;Parent=g15278.t1;
OX371262.1_Lypha_dubia_genome_assembly,_chromosome:_3	AUGUSTUS	intron	23534776	23544898	1	-	.	ID=g15278.t1.intron3;Parent=g15278.t1;
OX371262.1_Lypha_dubia_genome_assembly,_chromosome:_3	AUGUSTUS	CDS	23544899	23545183	1	-	0	ID=g15278.t1.CDS4;Parent=g15278.t1;
OX371262.1_Lypha_dubia_genome_assembly,_chromosome:_3	AUGUSTUS	exon	23544899	23545183	.	-	.	ID=g15278.t1.exon4;Parent=g15278.t1;
OX371262.1_Lypha_dubia_genome_assembly,_chromosome:_3	AUGUSTUS	start_codon	23545181	23545183	.	-	0	ID=g15278.t1.start1;Parent=g15278.t1;
OX371262.1_Lypha_dubia_genome_assembly,_chromosome:_3	AUGUSTUS	gene	23581956	23598994	.	+	.	ID=g15279;
OX371262.1_Lypha_dubia_genome_assembly,_chromosome:_3	AUGUSTUS	mRNA	23581956	23598994	0.04	+	.	ID=g15279.t1;Parent=g15279;
OX371262.1_Lypha_dubia_genome_assembly,_chromosome:_3	AUGUSTUS	start_codon	23581956	23581958	.	+	0	ID=g15279.t1.start1;Parent=g15279.t1;
OX371262.1_Lypha_dubia_genome_assembly,_chromosome:_3	AUGUSTUS	CDS	23581956	23581969	0.18	+	0	ID=g15279.t1.CDS1;Parent=g15279.t1;
OX371262.1_Lypha_dubia_genome_assembly,_chromosome:_3	AUGUSTUS	exon	23581956	23581969	.	+	.	ID=g15279.t1.exon1;Parent=g15279.t1;
OX371262.1_Lypha_dubia_genome_assembly,_chromosome:_3	AUGUSTUS	intron	23581970	23586119	0.18	+	.	ID=g15279.t1.intron1;Parent=g15279.t1;
OX371262.1_Lypha_dubia_genome_assembly,_chromosome:_3	AUGUSTUS	CDS	23586120	23586202	1	+	1	ID=g15279.t1.CDS2;Parent=g15279.t1;
OX371262.1_Lypha_dubia_genome_assembly,_chromosome:_3	AUGUSTUS	exon	23586120	23586202	.	+	.	ID=g15279.t1.exon2;Parent=g15279.t1;
OX371262.1_Lypha_dubia_genome_assembly,_chromosome:_3	AUGUSTUS	intron	23586203	23586971	1	+	.	ID=g15279.t1.intron2;Parent=g15279.t1;
OX371262.1_Lypha_dubia_genome_assembly,_chromosome:_3	AUGUSTUS	CDS	23586972	23587126	1	+	2	ID=g15279.t1.CDS3;Parent=g15279.t1;
OX371262.1_Lypha_dubia_genome_assembly,_chromosome:_3	AUGUSTUS	exon	23586972	23587126	.	+	.	ID=g15279.t1.exon3;Parent=g15279.t1;
OX371262.1_Lypha_dubia_genome_assembly,_chromosome:_3	AUGUSTUS	intron	23587127	23595591	1	+	.	ID=g15279.t1.intron3;Parent=g15279.t1;
OX371262.1_Lypha_dubia_genome_assembly,_chromosome:_3	AUGUSTUS	CDS	23595592	23595703	1	+	0	ID=g15279.t1.CDS4;Parent=g15279.t1;
OX371262.1_Lypha_dubia_genome_assembly,_chromosome:_3	AUGUSTUS	exon	23595592	23595703	.	+	.	ID=g15279.t1.exon4;Parent=g15279.t1;
OX371262.1_Lypha_dubia_genome_assembly,_chromosome:_3	AUGUSTUS	intron	23595704	23596055	1	+	.	ID=g15279.t1.intron4;Parent=g15279.t1;
OX371262.1_Lypha_dubia_genome_assembly,_chromosome:_3	AUGUSTUS	CDS	23596056	23596186	0.9	+	2	ID=g15279.t1.CDS5;Parent=g15279.t1;
OX371262.1_Lypha_dubia_genome_assembly,_chromosome:_3	AUGUSTUS	exon	23596056	23596186	.	+	.	ID=g15279.t1.exon5;Parent=g15279.t1;
OX371262.1_Lypha_dubia_genome_assembly,_chromosome:_3	AUGUSTUS	intron	23596187	23598880	0.18	+	.	ID=g15279.t1.intron5;Parent=g15279.t1;
OX371262.1_Lypha_dubia_genome_assembly,_chromosome:_3	AUGUSTUS	CDS	23598881	23598994	0.18	+	0	ID=g15279.t1.CDS6;Parent=g15279.t1;
OX371262.1_Lypha_dubia_genome_assembly,_chromosome:_3	AUGUSTUS	exon	23598881	23598994	.	+	.	ID=g15279.t1.exon6;Parent=g15279.t1;
OX371262.1_Lypha_dubia_genome_assembly,_chromosome:_3	AUGUSTUS	stop_codon	23598992	23598994	.	+	0	ID=g15279.t1.stop1;Parent=g15279.t1;
OX371262.1_Lypha_dubia_genome_assembly,_chromosome:_3	AUGUSTUS	gene	23599625	23603672	.	-	.	ID=g15280;
OX371262.1_Lypha_dubia_genome_assembly,_chromosome:_3	AUGUSTUS	mRNA	23599625	23603672	0.42	-	.	ID=g15280.t1;Parent=g15280;
OX371262.1_Lypha_dubia_genome_assembly,_chromosome:_3	AUGUSTUS	stop_codon	23599625	23599627	.	-	0	ID=g15280.t1.stop1;Parent=g15280.t1;
OX371262.1_Lypha_dubia_genome_assembly,_chromosome:_3	AUGUSTUS	CDS	23599625	23599969	0.93	-	0	ID=g15280.t1.CDS1;Parent=g15280.t1;
OX371262.1_Lypha_dubia_genome_assembly,_chromosome:_3	AUGUSTUS	exon	23599625	23599969	.	-	.	ID=g15280.t1.exon1;Parent=g15280.t1;
OX371262.1_Lypha_dubia_genome_assembly,_chromosome:_3	AUGUSTUS	intron	23599970	23603657	0.42	-	.	ID=g15280.t1.intron1;Parent=g15280.t1;
OX371262.1_Lypha_dubia_genome_assembly,_chromosome:_3	AUGUSTUS	CDS	23603658	23603672	0.42	-	0	ID=g15280.t1.CDS2;Parent=g15280.t1;
OX371262.1_Lypha_dubia_genome_assembly,_chromosome:_3	AUGUSTUS	exon	23603658	23603672	.	-	.	ID=g15280.t1.exon2;Parent=g15280.t1;
OX371262.1_Lypha_dubia_genome_assembly,_chromosome:_3	AUGUSTUS	start_codon	23603670	23603672	.	-	0	ID=g15280.t1.start1;Parent=g15280.t1;
OX371262.1_Lypha_dubia_genome_assembly,_chromosome:_3	AUGUSTUS	gene	23604091	23617436	.	+	.	ID=g15281;
OX371262.1_Lypha_dubia_genome_assembly,_chromosome:_3	AUGUSTUS	mRNA	23604091	23617436	0.99	+	.	ID=g15281.t1;Parent=g15281;
OX371262.1_Lypha_dubia_genome_assembly,_chromosome:_3	AUGUSTUS	start_codon	23604091	23604093	.	+	0	ID=g15281.t1.start1;Parent=g15281.t1;
OX371262.1_Lypha_dubia_genome_assembly,_chromosome:_3	AUGUSTUS	CDS	23604091	23604307	0.99	+	0	ID=g15281.t1.CDS1;Parent=g15281.t1;
OX371262.1_Lypha_dubia_genome_assembly,_chromosome:_3	AUGUSTUS	exon	23604091	23604307	.	+	.	ID=g15281.t1.exon1;Parent=g15281.t1;
OX371262.1_Lypha_dubia_genome_assembly,_chromosome:_3	AUGUSTUS	intron	23604308	23609009	1	+	.	ID=g15281.t1.intron1;Parent=g15281.t1;
OX371262.1_Lypha_dubia_genome_assembly,_chromosome:_3	AUGUSTUS	CDS	23609010	23609493	1	+	2	ID=g15281.t1.CDS2;Parent=g15281.t1;
OX371262.1_Lypha_dubia_genome_assembly,_chromosome:_3	AUGUSTUS	exon	23609010	23609493	.	+	.	ID=g15281.t1.exon2;Parent=g15281.t1;
OX371262.1_Lypha_dubia_genome_assembly,_chromosome:_3	AUGUSTUS	intron	23609494	23609551	1	+	.	ID=g15281.t1.intron2;Parent=g15281.t1;
OX371262.1_Lypha_dubia_genome_assembly,_chromosome:_3	AUGUSTUS	CDS	23609552	23609858	1	+	1	ID=g15281.t1.CDS3;Parent=g15281.t1;
OX371262.1_Lypha_dubia_genome_assembly,_chromosome:_3	AUGUSTUS	exon	23609552	23609858	.	+	.	ID=g15281.t1.exon3;Parent=g15281.t1;
OX371262.1_Lypha_dubia_genome_assembly,_chromosome:_3	AUGUSTUS	intron	23609859	23609917	1	+	.	ID=g15281.t1.intron3;Parent=g15281.t1;
OX371262.1_Lypha_dubia_genome_assembly,_chromosome:_3	AUGUSTUS	CDS	23609918	23610410	1	+	0	ID=g15281.t1.CDS4;Parent=g15281.t1;
OX371262.1_Lypha_dubia_genome_assembly,_chromosome:_3	AUGUSTUS	exon	23609918	23610410	.	+	.	ID=g15281.t1.exon4;Parent=g15281.t1;
OX371262.1_Lypha_dubia_genome_assembly,_chromosome:_3	AUGUSTUS	intron	23610411	23610476	1	+	.	ID=g15281.t1.intron4;Parent=g15281.t1;
OX371262.1_Lypha_dubia_genome_assembly,_chromosome:_3	AUGUSTUS	CDS	23610477	23610588	1	+	2	ID=g15281.t1.CDS5;Parent=g15281.t1;
OX371262.1_Lypha_dubia_genome_assembly,_chromosome:_3	AUGUSTUS	exon	23610477	23610588	.	+	.	ID=g15281.t1.exon5;Parent=g15281.t1;
OX371262.1_Lypha_dubia_genome_assembly,_chromosome:_3	AUGUSTUS	intron	23610589	23610652	1	+	.	ID=g15281.t1.intron5;Parent=g15281.t1;
OX371262.1_Lypha_dubia_genome_assembly,_chromosome:_3	AUGUSTUS	CDS	23610653	23610834	1	+	1	ID=g15281.t1.CDS6;Parent=g15281.t1;
OX371262.1_Lypha_dubia_genome_assembly,_chromosome:_3	AUGUSTUS	exon	23610653	23610834	.	+	.	ID=g15281.t1.exon6;Parent=g15281.t1;
OX371262.1_Lypha_dubia_genome_assembly,_chromosome:_3	AUGUSTUS	intron	23610835	23611633	1	+	.	ID=g15281.t1.intron6;Parent=g15281.t1;
OX371262.1_Lypha_dubia_genome_assembly,_chromosome:_3	AUGUSTUS	CDS	23611634	23612904	1	+	2	ID=g15281.t1.CDS7;Parent=g15281.t1;
OX371262.1_Lypha_dubia_genome_assembly,_chromosome:_3	AUGUSTUS	exon	23611634	23612904	.	+	.	ID=g15281.t1.exon7;Parent=g15281.t1;
OX371262.1_Lypha_dubia_genome_assembly,_chromosome:_3	AUGUSTUS	intron	23612905	23617226	1	+	.	ID=g15281.t1.intron7;Parent=g15281.t1;
OX371262.1_Lypha_dubia_genome_assembly,_chromosome:_3	AUGUSTUS	CDS	23617227	23617436	1	+	0	ID=g15281.t1.CDS8;Parent=g15281.t1;
OX371262.1_Lypha_dubia_genome_assembly,_chromosome:_3	AUGUSTUS	exon	23617227	23617436	.	+	.	ID=g15281.t1.exon8;Parent=g15281.t1;
OX371262.1_Lypha_dubia_genome_assembly,_chromosome:_3	AUGUSTUS	stop_codon	23617434	23617436	.	+	0	ID=g15281.t1.stop1;Parent=g15281.t1;
OX371262.1_Lypha_dubia_genome_assembly,_chromosome:_3	AUGUSTUS	mRNA	23604196	23617436	0.95	+	.	ID=g15281.t2;Parent=g15281;
OX371262.1_Lypha_dubia_genome_assembly,_chromosome:_3	AUGUSTUS	start_codon	23604196	23604198	.	+	0	ID=g15281.t2.start1;Parent=g15281.t2;
OX371262.1_Lypha_dubia_genome_assembly,_chromosome:_3	AUGUSTUS	CDS	23604196	23604307	0.95	+	0	ID=g15281.t2.CDS1;Parent=g15281.t2;
OX371262.1_Lypha_dubia_genome_assembly,_chromosome:_3	AUGUSTUS	exon	23604196	23604307	.	+	.	ID=g15281.t2.exon1;Parent=g15281.t2;
OX371262.1_Lypha_dubia_genome_assembly,_chromosome:_3	AUGUSTUS	intron	23604308	23609009	1	+	.	ID=g15281.t2.intron1;Parent=g15281.t2;
OX371262.1_Lypha_dubia_genome_assembly,_chromosome:_3	AUGUSTUS	CDS	23609010	23609493	1	+	2	ID=g15281.t2.CDS2;Parent=g15281.t2;
OX371262.1_Lypha_dubia_genome_assembly,_chromosome:_3	AUGUSTUS	exon	23609010	23609493	.	+	.	ID=g15281.t2.exon2;Parent=g15281.t2;
OX371262.1_Lypha_dubia_genome_assembly,_chromosome:_3	AUGUSTUS	intron	23609494	23609551	1	+	.	ID=g15281.t2.intron2;Parent=g15281.t2;
OX371262.1_Lypha_dubia_genome_assembly,_chromosome:_3	AUGUSTUS	CDS	23609552	23609858	1	+	1	ID=g15281.t2.CDS3;Parent=g15281.t2;
OX371262.1_Lypha_dubia_genome_assembly,_chromosome:_3	AUGUSTUS	exon	23609552	23609858	.	+	.	ID=g15281.t2.exon3;Parent=g15281.t2;
OX371262.1_Lypha_dubia_genome_assembly,_chromosome:_3	AUGUSTUS	intron	23609859	23609917	1	+	.	ID=g15281.t2.intron3;Parent=g15281.t2;
OX371262.1_Lypha_dubia_genome_assembly,_chromosome:_3	AUGUSTUS	CDS	23609918	23610410	1	+	0	ID=g15281.t2.CDS4;Parent=g15281.t2;
OX371262.1_Lypha_dubia_genome_assembly,_chromosome:_3	AUGUSTUS	exon	23609918	23610410	.	+	.	ID=g15281.t2.exon4;Parent=g15281.t2;
OX371262.1_Lypha_dubia_genome_assembly,_chromosome:_3	AUGUSTUS	intron	23610411	23610476	1	+	.	ID=g15281.t2.intron4;Parent=g15281.t2;
OX371262.1_Lypha_dubia_genome_assembly,_chromosome:_3	AUGUSTUS	CDS	23610477	23610588	1	+	2	ID=g15281.t2.CDS5;Parent=g15281.t2;
OX371262.1_Lypha_dubia_genome_assembly,_chromosome:_3	AUGUSTUS	exon	23610477	23610588	.	+	.	ID=g15281.t2.exon5;Parent=g15281.t2;
OX371262.1_Lypha_dubia_genome_assembly,_chromosome:_3	AUGUSTUS	intron	23610589	23610652	1	+	.	ID=g15281.t2.intron5;Parent=g15281.t2;
OX371262.1_Lypha_dubia_genome_assembly,_chromosome:_3	AUGUSTUS	CDS	23610653	23610834	1	+	1	ID=g15281.t2.CDS6;Parent=g15281.t2;
OX371262.1_Lypha_dubia_genome_assembly,_chromosome:_3	AUGUSTUS	exon	23610653	23610834	.	+	.	ID=g15281.t2.exon6;Parent=g15281.t2;
OX371262.1_Lypha_dubia_genome_assembly,_chromosome:_3	AUGUSTUS	intron	23610835	23611633	1	+	.	ID=g15281.t2.intron6;Parent=g15281.t2;
OX371262.1_Lypha_dubia_genome_assembly,_chromosome:_3	AUGUSTUS	CDS	23611634	23612904	1	+	2	ID=g15281.t2.CDS7;Parent=g15281.t2;
OX371262.1_Lypha_dubia_genome_assembly,_chromosome:_3	AUGUSTUS	exon	23611634	23612904	.	+	.	ID=g15281.t2.exon7;Parent=g15281.t2;
OX371262.1_Lypha_dubia_genome_assembly,_chromosome:_3	AUGUSTUS	intron	23612905	23617226	1	+	.	ID=g15281.t2.intron7;Parent=g15281.t2;
OX371262.1_Lypha_dubia_genome_assembly,_chromosome:_3	AUGUSTUS	CDS	23617227	23617436	1	+	0	ID=g15281.t2.CDS8;Parent=g15281.t2;
OX371262.1_Lypha_dubia_genome_assembly,_chromosome:_3	AUGUSTUS	exon	23617227	23617436	.	+	.	ID=g15281.t2.exon8;Parent=g15281.t2;
OX371262.1_Lypha_dubia_genome_assembly,_chromosome:_3	AUGUSTUS	stop_codon	23617434	23617436	.	+	0	ID=g15281.t2.stop1;Parent=g15281.t2;
OX371262.1_Lypha_dubia_genome_assembly,_chromosome:_3	AUGUSTUS	gene	23621604	23633107	.	-	.	ID=g15282;
OX371262.1_Lypha_dubia_genome_assembly,_chromosome:_3	AUGUSTUS	mRNA	23621604	23633107	1	-	.	ID=g15282.t1;Parent=g15282;
OX371262.1_Lypha_dubia_genome_assembly,_chromosome:_3	AUGUSTUS	stop_codon	23621604	23621606	.	-	0	ID=g15282.t1.stop1;Parent=g15282.t1;
OX371262.1_Lypha_dubia_genome_assembly,_chromosome:_3	AUGUSTUS	CDS	23621604	23622177	1	-	1	ID=g15282.t1.CDS1;Parent=g15282.t1;
OX371262.1_Lypha_dubia_genome_assembly,_chromosome:_3	AUGUSTUS	exon	23621604	23622177	.	-	.	ID=g15282.t1.exon1;Parent=g15282.t1;
OX371262.1_Lypha_dubia_genome_assembly,_chromosome:_3	AUGUSTUS	intron	23622178	23622252	1	-	.	ID=g15282.t1.intron1;Parent=g15282.t1;
OX371262.1_Lypha_dubia_genome_assembly,_chromosome:_3	AUGUSTUS	CDS	23622253	23622382	1	-	2	ID=g15282.t1.CDS2;Parent=g15282.t1;
OX371262.1_Lypha_dubia_genome_assembly,_chromosome:_3	AUGUSTUS	exon	23622253	23622382	.	-	.	ID=g15282.t1.exon2;Parent=g15282.t1;
OX371262.1_Lypha_dubia_genome_assembly,_chromosome:_3	AUGUSTUS	intron	23622383	23622445	1	-	.	ID=g15282.t1.intron2;Parent=g15282.t1;
OX371262.1_Lypha_dubia_genome_assembly,_chromosome:_3	AUGUSTUS	CDS	23622446	23622614	1	-	0	ID=g15282.t1.CDS3;Parent=g15282.t1;
OX371262.1_Lypha_dubia_genome_assembly,_chromosome:_3	AUGUSTUS	exon	23622446	23622614	.	-	.	ID=g15282.t1.exon3;Parent=g15282.t1;
OX371262.1_Lypha_dubia_genome_assembly,_chromosome:_3	AUGUSTUS	intron	23622615	23623521	1	-	.	ID=g15282.t1.intron3;Parent=g15282.t1;
OX371262.1_Lypha_dubia_genome_assembly,_chromosome:_3	AUGUSTUS	CDS	23623522	23624061	1	-	0	ID=g15282.t1.CDS4;Parent=g15282.t1;
OX371262.1_Lypha_dubia_genome_assembly,_chromosome:_3	AUGUSTUS	exon	23623522	23624061	.	-	.	ID=g15282.t1.exon4;Parent=g15282.t1;
OX371262.1_Lypha_dubia_genome_assembly,_chromosome:_3	AUGUSTUS	intron	23624062	23633008	1	-	.	ID=g15282.t1.intron4;Parent=g15282.t1;
OX371262.1_Lypha_dubia_genome_assembly,_chromosome:_3	AUGUSTUS	CDS	23633009	23633107	1	-	0	ID=g15282.t1.CDS5;Parent=g15282.t1;
OX371262.1_Lypha_dubia_genome_assembly,_chromosome:_3	AUGUSTUS	exon	23633009	23633107	.	-	.	ID=g15282.t1.exon5;Parent=g15282.t1;
OX371262.1_Lypha_dubia_genome_assembly,_chromosome:_3	AUGUSTUS	start_codon	23633105	23633107	.	-	0	ID=g15282.t1.start1;Parent=g15282.t1;
OX371262.1_Lypha_dubia_genome_assembly,_chromosome:_3	AUGUSTUS	gene	23647619	23649591	.	+	.	ID=g15283;
OX371262.1_Lypha_dubia_genome_assembly,_chromosome:_3	AUGUSTUS	mRNA	23647619	23649591	0.14	+	.	ID=g15283.t1;Parent=g15283;
OX371262.1_Lypha_dubia_genome_assembly,_chromosome:_3	AUGUSTUS	start_codon	23647619	23647621	.	+	0	ID=g15283.t1.start1;Parent=g15283.t1;
OX371262.1_Lypha_dubia_genome_assembly,_chromosome:_3	AUGUSTUS	CDS	23647619	23647844	0.19	+	0	ID=g15283.t1.CDS1;Parent=g15283.t1;
OX371262.1_Lypha_dubia_genome_assembly,_chromosome:_3	AUGUSTUS	exon	23647619	23647844	.	+	.	ID=g15283.t1.exon1;Parent=g15283.t1;
OX371262.1_Lypha_dubia_genome_assembly,_chromosome:_3	AUGUSTUS	intron	23647845	23648515	0.46	+	.	ID=g15283.t1.intron1;Parent=g15283.t1;
OX371262.1_Lypha_dubia_genome_assembly,_chromosome:_3	AUGUSTUS	CDS	23648516	23648644	0.94	+	2	ID=g15283.t1.CDS2;Parent=g15283.t1;
OX371262.1_Lypha_dubia_genome_assembly,_chromosome:_3	AUGUSTUS	exon	23648516	23648644	.	+	.	ID=g15283.t1.exon2;Parent=g15283.t1;
OX371262.1_Lypha_dubia_genome_assembly,_chromosome:_3	AUGUSTUS	intron	23648645	23649538	0.66	+	.	ID=g15283.t1.intron2;Parent=g15283.t1;
OX371262.1_Lypha_dubia_genome_assembly,_chromosome:_3	AUGUSTUS	CDS	23649539	23649591	0.66	+	2	ID=g15283.t1.CDS3;Parent=g15283.t1;
OX371262.1_Lypha_dubia_genome_assembly,_chromosome:_3	AUGUSTUS	exon	23649539	23649591	.	+	.	ID=g15283.t1.exon3;Parent=g15283.t1;
OX371262.1_Lypha_dubia_genome_assembly,_chromosome:_3	AUGUSTUS	stop_codon	23649589	23649591	.	+	0	ID=g15283.t1.stop1;Parent=g15283.t1;
OX371262.1_Lypha_dubia_genome_assembly,_chromosome:_3	AUGUSTUS	gene	23650048	23650428	.	-	.	ID=g15284;
OX371262.1_Lypha_dubia_genome_assembly,_chromosome:_3	AUGUSTUS	mRNA	23650048	23650428	1	-	.	ID=g15284.t1;Parent=g15284;
OX371262.1_Lypha_dubia_genome_assembly,_chromosome:_3	AUGUSTUS	stop_codon	23650048	23650050	.	-	0	ID=g15284.t1.stop1;Parent=g15284.t1;
OX371262.1_Lypha_dubia_genome_assembly,_chromosome:_3	AUGUSTUS	CDS	23650048	23650428	1	-	0	ID=g15284.t1.CDS1;Parent=g15284.t1;
OX371262.1_Lypha_dubia_genome_assembly,_chromosome:_3	AUGUSTUS	exon	23650048	23650428	.	-	.	ID=g15284.t1.exon1;Parent=g15284.t1;
OX371262.1_Lypha_dubia_genome_assembly,_chromosome:_3	AUGUSTUS	start_codon	23650426	23650428	.	-	0	ID=g15284.t1.start1;Parent=g15284.t1;
OX371262.1_Lypha_dubia_genome_assembly,_chromosome:_3	AUGUSTUS	gene	23651247	23651912	.	-	.	ID=g15285;
OX371262.1_Lypha_dubia_genome_assembly,_chromosome:_3	AUGUSTUS	mRNA	23651247	23651912	0.96	-	.	ID=g15285.t1;Parent=g15285;
OX371262.1_Lypha_dubia_genome_assembly,_chromosome:_3	AUGUSTUS	stop_codon	23651247	23651249	.	-	0	ID=g15285.t1.stop1;Parent=g15285.t1;
OX371262.1_Lypha_dubia_genome_assembly,_chromosome:_3	AUGUSTUS	CDS	23651247	23651912	0.96	-	0	ID=g15285.t1.CDS1;Parent=g15285.t1;
OX371262.1_Lypha_dubia_genome_assembly,_chromosome:_3	AUGUSTUS	exon	23651247	23651912	.	-	.	ID=g15285.t1.exon1;Parent=g15285.t1;
OX371262.1_Lypha_dubia_genome_assembly,_chromosome:_3	AUGUSTUS	start_codon	23651910	23651912	.	-	0	ID=g15285.t1.start1;Parent=g15285.t1;
OX371262.1_Lypha_dubia_genome_assembly,_chromosome:_3	AUGUSTUS	gene	23674683	23675930	.	-	.	ID=g15286;
OX371262.1_Lypha_dubia_genome_assembly,_chromosome:_3	AUGUSTUS	mRNA	23674683	23675930	0.46	-	.	ID=g15286.t1;Parent=g15286;
OX371262.1_Lypha_dubia_genome_assembly,_chromosome:_3	AUGUSTUS	stop_codon	23674683	23674685	.	-	0	ID=g15286.t1.stop1;Parent=g15286.t1;
OX371262.1_Lypha_dubia_genome_assembly,_chromosome:_3	AUGUSTUS	CDS	23674683	23674991	0.46	-	0	ID=g15286.t1.CDS1;Parent=g15286.t1;
OX371262.1_Lypha_dubia_genome_assembly,_chromosome:_3	AUGUSTUS	exon	23674683	23674991	.	-	.	ID=g15286.t1.exon1;Parent=g15286.t1;
OX371262.1_Lypha_dubia_genome_assembly,_chromosome:_3	AUGUSTUS	intron	23674992	23675209	1	-	.	ID=g15286.t1.intron1;Parent=g15286.t1;
OX371262.1_Lypha_dubia_genome_assembly,_chromosome:_3	AUGUSTUS	CDS	23675210	23675314	1	-	0	ID=g15286.t1.CDS2;Parent=g15286.t1;
OX371262.1_Lypha_dubia_genome_assembly,_chromosome:_3	AUGUSTUS	exon	23675210	23675314	.	-	.	ID=g15286.t1.exon2;Parent=g15286.t1;
OX371262.1_Lypha_dubia_genome_assembly,_chromosome:_3	AUGUSTUS	intron	23675315	23675375	1	-	.	ID=g15286.t1.intron2;Parent=g15286.t1;
OX371262.1_Lypha_dubia_genome_assembly,_chromosome:_3	AUGUSTUS	CDS	23675376	23675625	1	-	1	ID=g15286.t1.CDS3;Parent=g15286.t1;
OX371262.1_Lypha_dubia_genome_assembly,_chromosome:_3	AUGUSTUS	exon	23675376	23675625	.	-	.	ID=g15286.t1.exon3;Parent=g15286.t1;
OX371262.1_Lypha_dubia_genome_assembly,_chromosome:_3	AUGUSTUS	intron	23675626	23675692	1	-	.	ID=g15286.t1.intron3;Parent=g15286.t1;
OX371262.1_Lypha_dubia_genome_assembly,_chromosome:_3	AUGUSTUS	CDS	23675693	23675802	1	-	0	ID=g15286.t1.CDS4;Parent=g15286.t1;
OX371262.1_Lypha_dubia_genome_assembly,_chromosome:_3	AUGUSTUS	exon	23675693	23675802	.	-	.	ID=g15286.t1.exon4;Parent=g15286.t1;
OX371262.1_Lypha_dubia_genome_assembly,_chromosome:_3	AUGUSTUS	intron	23675803	23675870	1	-	.	ID=g15286.t1.intron4;Parent=g15286.t1;
OX371262.1_Lypha_dubia_genome_assembly,_chromosome:_3	AUGUSTUS	CDS	23675871	23675930	1	-	0	ID=g15286.t1.CDS5;Parent=g15286.t1;
OX371262.1_Lypha_dubia_genome_assembly,_chromosome:_3	AUGUSTUS	exon	23675871	23675930	.	-	.	ID=g15286.t1.exon5;Parent=g15286.t1;
OX371262.1_Lypha_dubia_genome_assembly,_chromosome:_3	AUGUSTUS	start_codon	23675928	23675930	.	-	0	ID=g15286.t1.start1;Parent=g15286.t1;
OX371262.1_Lypha_dubia_genome_assembly,_chromosome:_3	AUGUSTUS	gene	23679810	23682119	.	-	.	ID=g15287;
OX371262.1_Lypha_dubia_genome_assembly,_chromosome:_3	AUGUSTUS	mRNA	23679810	23682119	0.3	-	.	ID=g15287.t1;Parent=g15287;
OX371262.1_Lypha_dubia_genome_assembly,_chromosome:_3	AUGUSTUS	stop_codon	23679810	23679812	.	-	0	ID=g15287.t1.stop1;Parent=g15287.t1;
OX371262.1_Lypha_dubia_genome_assembly,_chromosome:_3	AUGUSTUS	CDS	23679810	23680100	0.97	-	0	ID=g15287.t1.CDS1;Parent=g15287.t1;
OX371262.1_Lypha_dubia_genome_assembly,_chromosome:_3	AUGUSTUS	exon	23679810	23680100	.	-	.	ID=g15287.t1.exon1;Parent=g15287.t1;
OX371262.1_Lypha_dubia_genome_assembly,_chromosome:_3	AUGUSTUS	intron	23680101	23681870	0.3	-	.	ID=g15287.t1.intron1;Parent=g15287.t1;
OX371262.1_Lypha_dubia_genome_assembly,_chromosome:_3	AUGUSTUS	CDS	23681871	23682119	0.36	-	0	ID=g15287.t1.CDS2;Parent=g15287.t1;
OX371262.1_Lypha_dubia_genome_assembly,_chromosome:_3	AUGUSTUS	exon	23681871	23682119	.	-	.	ID=g15287.t1.exon2;Parent=g15287.t1;
OX371262.1_Lypha_dubia_genome_assembly,_chromosome:_3	AUGUSTUS	start_codon	23682117	23682119	.	-	0	ID=g15287.t1.start1;Parent=g15287.t1;
OX371262.1_Lypha_dubia_genome_assembly,_chromosome:_3	AUGUSTUS	gene	23691980	23692675	.	-	.	ID=g15288;
OX371262.1_Lypha_dubia_genome_assembly,_chromosome:_3	AUGUSTUS	mRNA	23691980	23692675	1	-	.	ID=g15288.t1;Parent=g15288;
OX371262.1_Lypha_dubia_genome_assembly,_chromosome:_3	AUGUSTUS	stop_codon	23691980	23691982	.	-	0	ID=g15288.t1.stop1;Parent=g15288.t1;
OX371262.1_Lypha_dubia_genome_assembly,_chromosome:_3	AUGUSTUS	CDS	23691980	23692675	1	-	0	ID=g15288.t1.CDS1;Parent=g15288.t1;
OX371262.1_Lypha_dubia_genome_assembly,_chromosome:_3	AUGUSTUS	exon	23691980	23692675	.	-	.	ID=g15288.t1.exon1;Parent=g15288.t1;
OX371262.1_Lypha_dubia_genome_assembly,_chromosome:_3	AUGUSTUS	start_codon	23692673	23692675	.	-	0	ID=g15288.t1.start1;Parent=g15288.t1;
OX371262.1_Lypha_dubia_genome_assembly,_chromosome:_3	AUGUSTUS	gene	23693180	23693726	.	-	.	ID=g15289;
OX371262.1_Lypha_dubia_genome_assembly,_chromosome:_3	AUGUSTUS	mRNA	23693180	23693726	0.54	-	.	ID=g15289.t1;Parent=g15289;
OX371262.1_Lypha_dubia_genome_assembly,_chromosome:_3	AUGUSTUS	stop_codon	23693180	23693182	.	-	0	ID=g15289.t1.stop1;Parent=g15289.t1;
OX371262.1_Lypha_dubia_genome_assembly,_chromosome:_3	AUGUSTUS	CDS	23693180	23693463	0.96	-	2	ID=g15289.t1.CDS1;Parent=g15289.t1;
OX371262.1_Lypha_dubia_genome_assembly,_chromosome:_3	AUGUSTUS	exon	23693180	23693463	.	-	.	ID=g15289.t1.exon1;Parent=g15289.t1;
OX371262.1_Lypha_dubia_genome_assembly,_chromosome:_3	AUGUSTUS	intron	23693464	23693536	0.96	-	.	ID=g15289.t1.intron1;Parent=g15289.t1;
OX371262.1_Lypha_dubia_genome_assembly,_chromosome:_3	AUGUSTUS	CDS	23693537	23693726	0.54	-	0	ID=g15289.t1.CDS2;Parent=g15289.t1;
OX371262.1_Lypha_dubia_genome_assembly,_chromosome:_3	AUGUSTUS	exon	23693537	23693726	.	-	.	ID=g15289.t1.exon2;Parent=g15289.t1;
OX371262.1_Lypha_dubia_genome_assembly,_chromosome:_3	AUGUSTUS	start_codon	23693724	23693726	.	-	0	ID=g15289.t1.start1;Parent=g15289.t1;
OX371262.1_Lypha_dubia_genome_assembly,_chromosome:_3	AUGUSTUS	gene	23693817	23694086	.	-	.	ID=g15290;
OX371262.1_Lypha_dubia_genome_assembly,_chromosome:_3	AUGUSTUS	mRNA	23693817	23694086	0.28	-	.	ID=g15290.t1;Parent=g15290;
OX371262.1_Lypha_dubia_genome_assembly,_chromosome:_3	AUGUSTUS	stop_codon	23693817	23693819	.	-	0	ID=g15290.t1.stop1;Parent=g15290.t1;
OX371262.1_Lypha_dubia_genome_assembly,_chromosome:_3	AUGUSTUS	CDS	23693817	23694086	0.28	-	0	ID=g15290.t1.CDS1;Parent=g15290.t1;
OX371262.1_Lypha_dubia_genome_assembly,_chromosome:_3	AUGUSTUS	exon	23693817	23694086	.	-	.	ID=g15290.t1.exon1;Parent=g15290.t1;
OX371262.1_Lypha_dubia_genome_assembly,_chromosome:_3	AUGUSTUS	start_codon	23694084	23694086	.	-	0	ID=g15290.t1.start1;Parent=g15290.t1;
OX371262.1_Lypha_dubia_genome_assembly,_chromosome:_3	AUGUSTUS	gene	23694124	23716860	.	-	.	ID=g15291;
OX371262.1_Lypha_dubia_genome_assembly,_chromosome:_3	AUGUSTUS	mRNA	23694124	23716860	0.03	-	.	ID=g15291.t1;Parent=g15291;
OX371262.1_Lypha_dubia_genome_assembly,_chromosome:_3	AUGUSTUS	stop_codon	23694124	23694126	.	-	0	ID=g15291.t1.stop1;Parent=g15291.t1;
OX371262.1_Lypha_dubia_genome_assembly,_chromosome:_3	AUGUSTUS	CDS	23694124	23694802	0.27	-	1	ID=g15291.t1.CDS1;Parent=g15291.t1;
OX371262.1_Lypha_dubia_genome_assembly,_chromosome:_3	AUGUSTUS	exon	23694124	23694802	.	-	.	ID=g15291.t1.exon1;Parent=g15291.t1;
OX371262.1_Lypha_dubia_genome_assembly,_chromosome:_3	AUGUSTUS	intron	23694803	23698648	0.46	-	.	ID=g15291.t1.intron1;Parent=g15291.t1;
OX371262.1_Lypha_dubia_genome_assembly,_chromosome:_3	AUGUSTUS	CDS	23698649	23699287	0.44	-	1	ID=g15291.t1.CDS2;Parent=g15291.t1;
OX371262.1_Lypha_dubia_genome_assembly,_chromosome:_3	AUGUSTUS	exon	23698649	23699287	.	-	.	ID=g15291.t1.exon2;Parent=g15291.t1;
OX371262.1_Lypha_dubia_genome_assembly,_chromosome:_3	AUGUSTUS	intron	23699288	23716129	0.34	-	.	ID=g15291.t1.intron2;Parent=g15291.t1;
OX371262.1_Lypha_dubia_genome_assembly,_chromosome:_3	AUGUSTUS	CDS	23716130	23716860	0.32	-	0	ID=g15291.t1.CDS3;Parent=g15291.t1;
OX371262.1_Lypha_dubia_genome_assembly,_chromosome:_3	AUGUSTUS	exon	23716130	23716860	.	-	.	ID=g15291.t1.exon3;Parent=g15291.t1;
OX371262.1_Lypha_dubia_genome_assembly,_chromosome:_3	AUGUSTUS	start_codon	23716858	23716860	.	-	0	ID=g15291.t1.start1;Parent=g15291.t1;
OX371262.1_Lypha_dubia_genome_assembly,_chromosome:_3	AUGUSTUS	gene	23716301	23716860	.	-	.	ID=g15292;
OX371262.1_Lypha_dubia_genome_assembly,_chromosome:_3	AUGUSTUS	mRNA	23716301	23716860	0.75	-	.	ID=g15292.t1;Parent=g15292;
OX371262.1_Lypha_dubia_genome_assembly,_chromosome:_3	AUGUSTUS	stop_codon	23716301	23716303	.	-	0	ID=g15292.t1.stop1;Parent=g15292.t1;
OX371262.1_Lypha_dubia_genome_assembly,_chromosome:_3	AUGUSTUS	CDS	23716301	23716356	1	-	2	ID=g15292.t1.CDS1;Parent=g15292.t1;
OX371262.1_Lypha_dubia_genome_assembly,_chromosome:_3	AUGUSTUS	exon	23716301	23716356	.	-	.	ID=g15292.t1.exon1;Parent=g15292.t1;
OX371262.1_Lypha_dubia_genome_assembly,_chromosome:_3	AUGUSTUS	intron	23716357	23716424	0.99	-	.	ID=g15292.t1.intron1;Parent=g15292.t1;
OX371262.1_Lypha_dubia_genome_assembly,_chromosome:_3	AUGUSTUS	CDS	23716425	23716860	0.75	-	0	ID=g15292.t1.CDS2;Parent=g15292.t1;
OX371262.1_Lypha_dubia_genome_assembly,_chromosome:_3	AUGUSTUS	exon	23716425	23716860	.	-	.	ID=g15292.t1.exon2;Parent=g15292.t1;
OX371262.1_Lypha_dubia_genome_assembly,_chromosome:_3	AUGUSTUS	start_codon	23716858	23716860	.	-	0	ID=g15292.t1.start1;Parent=g15292.t1;
OX371262.1_Lypha_dubia_genome_assembly,_chromosome:_3	AUGUSTUS	gene	23716889	23717546	.	-	.	ID=g15293;
OX371262.1_Lypha_dubia_genome_assembly,_chromosome:_3	AUGUSTUS	mRNA	23716889	23717546	0.62	-	.	ID=g15293.t1;Parent=g15293;
OX371262.1_Lypha_dubia_genome_assembly,_chromosome:_3	AUGUSTUS	stop_codon	23716889	23716891	.	-	0	ID=g15293.t1.stop1;Parent=g15293.t1;
OX371262.1_Lypha_dubia_genome_assembly,_chromosome:_3	AUGUSTUS	CDS	23716889	23717310	0.9	-	2	ID=g15293.t1.CDS1;Parent=g15293.t1;
OX371262.1_Lypha_dubia_genome_assembly,_chromosome:_3	AUGUSTUS	exon	23716889	23717310	.	-	.	ID=g15293.t1.exon1;Parent=g15293.t1;
OX371262.1_Lypha_dubia_genome_assembly,_chromosome:_3	AUGUSTUS	intron	23717311	23717485	0.62	-	.	ID=g15293.t1.intron1;Parent=g15293.t1;
OX371262.1_Lypha_dubia_genome_assembly,_chromosome:_3	AUGUSTUS	CDS	23717486	23717546	0.62	-	0	ID=g15293.t1.CDS2;Parent=g15293.t1;
OX371262.1_Lypha_dubia_genome_assembly,_chromosome:_3	AUGUSTUS	exon	23717486	23717546	.	-	.	ID=g15293.t1.exon2;Parent=g15293.t1;
OX371262.1_Lypha_dubia_genome_assembly,_chromosome:_3	AUGUSTUS	start_codon	23717544	23717546	.	-	0	ID=g15293.t1.start1;Parent=g15293.t1;
OX371262.1_Lypha_dubia_genome_assembly,_chromosome:_3	AUGUSTUS	gene	23741403	23750006	.	+	.	ID=g15294;
OX371262.1_Lypha_dubia_genome_assembly,_chromosome:_3	AUGUSTUS	mRNA	23741403	23750006	.	+	.	ID=g15294.t1;Parent=g15294;
OX371262.1_Lypha_dubia_genome_assembly,_chromosome:_3	AUGUSTUS	start_codon	23741403	23741405	.	+	0	ID=g15294.t1.start1;Parent=g15294.t1;
OX371262.1_Lypha_dubia_genome_assembly,_chromosome:_3	AUGUSTUS	CDS	23741403	23741458	0.23	+	0	ID=g15294.t1.CDS1;Parent=g15294.t1;
OX371262.1_Lypha_dubia_genome_assembly,_chromosome:_3	AUGUSTUS	exon	23741403	23741458	.	+	.	ID=g15294.t1.exon1;Parent=g15294.t1;
OX371262.1_Lypha_dubia_genome_assembly,_chromosome:_3	AUGUSTUS	intron	23741459	23743040	0.23	+	.	ID=g15294.t1.intron1;Parent=g15294.t1;
OX371262.1_Lypha_dubia_genome_assembly,_chromosome:_3	AUGUSTUS	CDS	23743041	23744785	1	+	1	ID=g15294.t1.CDS2;Parent=g15294.t1;
OX371262.1_Lypha_dubia_genome_assembly,_chromosome:_3	AUGUSTUS	exon	23743041	23744785	.	+	.	ID=g15294.t1.exon2;Parent=g15294.t1;
OX371262.1_Lypha_dubia_genome_assembly,_chromosome:_3	AUGUSTUS	intron	23744786	23749740	.	+	.	ID=g15294.t1.intron2;Parent=g15294.t1;
OX371262.1_Lypha_dubia_genome_assembly,_chromosome:_3	AUGUSTUS	CDS	23749741	23750006	0.01	+	2	ID=g15294.t1.CDS3;Parent=g15294.t1;
OX371262.1_Lypha_dubia_genome_assembly,_chromosome:_3	AUGUSTUS	exon	23749741	23750006	.	+	.	ID=g15294.t1.exon3;Parent=g15294.t1;
OX371262.1_Lypha_dubia_genome_assembly,_chromosome:_3	AUGUSTUS	stop_codon	23750004	23750006	.	+	0	ID=g15294.t1.stop1;Parent=g15294.t1;
OX371262.1_Lypha_dubia_genome_assembly,_chromosome:_3	AUGUSTUS	gene	23758438	23759457	.	-	.	ID=g15295;
OX371262.1_Lypha_dubia_genome_assembly,_chromosome:_3	AUGUSTUS	mRNA	23758438	23759457	1	-	.	ID=g15295.t1;Parent=g15295;
OX371262.1_Lypha_dubia_genome_assembly,_chromosome:_3	AUGUSTUS	stop_codon	23758438	23758440	.	-	0	ID=g15295.t1.stop1;Parent=g15295.t1;
OX371262.1_Lypha_dubia_genome_assembly,_chromosome:_3	AUGUSTUS	CDS	23758438	23759457	1	-	0	ID=g15295.t1.CDS1;Parent=g15295.t1;
OX371262.1_Lypha_dubia_genome_assembly,_chromosome:_3	AUGUSTUS	exon	23758438	23759457	.	-	.	ID=g15295.t1.exon1;Parent=g15295.t1;
OX371262.1_Lypha_dubia_genome_assembly,_chromosome:_3	AUGUSTUS	start_codon	23759455	23759457	.	-	0	ID=g15295.t1.start1;Parent=g15295.t1;
OX371262.1_Lypha_dubia_genome_assembly,_chromosome:_3	AUGUSTUS	gene	23759612	23760276	.	-	.	ID=g15296;
OX371262.1_Lypha_dubia_genome_assembly,_chromosome:_3	AUGUSTUS	mRNA	23759612	23760276	0.77	-	.	ID=g15296.t1;Parent=g15296;
OX371262.1_Lypha_dubia_genome_assembly,_chromosome:_3	AUGUSTUS	stop_codon	23759612	23759614	.	-	0	ID=g15296.t1.stop1;Parent=g15296.t1;
OX371262.1_Lypha_dubia_genome_assembly,_chromosome:_3	AUGUSTUS	CDS	23759612	23759677	0.77	-	0	ID=g15296.t1.CDS1;Parent=g15296.t1;
OX371262.1_Lypha_dubia_genome_assembly,_chromosome:_3	AUGUSTUS	exon	23759612	23759677	.	-	.	ID=g15296.t1.exon1;Parent=g15296.t1;
OX371262.1_Lypha_dubia_genome_assembly,_chromosome:_3	AUGUSTUS	intron	23759678	23759804	0.77	-	.	ID=g15296.t1.intron1;Parent=g15296.t1;
OX371262.1_Lypha_dubia_genome_assembly,_chromosome:_3	AUGUSTUS	CDS	23759805	23760123	0.77	-	1	ID=g15296.t1.CDS2;Parent=g15296.t1;
OX371262.1_Lypha_dubia_genome_assembly,_chromosome:_3	AUGUSTUS	exon	23759805	23760123	.	-	.	ID=g15296.t1.exon2;Parent=g15296.t1;
OX371262.1_Lypha_dubia_genome_assembly,_chromosome:_3	AUGUSTUS	intron	23760124	23760181	1	-	.	ID=g15296.t1.intron2;Parent=g15296.t1;
OX371262.1_Lypha_dubia_genome_assembly,_chromosome:_3	AUGUSTUS	CDS	23760182	23760276	1	-	0	ID=g15296.t1.CDS3;Parent=g15296.t1;
OX371262.1_Lypha_dubia_genome_assembly,_chromosome:_3	AUGUSTUS	exon	23760182	23760276	.	-	.	ID=g15296.t1.exon3;Parent=g15296.t1;
OX371262.1_Lypha_dubia_genome_assembly,_chromosome:_3	AUGUSTUS	start_codon	23760274	23760276	.	-	0	ID=g15296.t1.start1;Parent=g15296.t1;
OX371262.1_Lypha_dubia_genome_assembly,_chromosome:_3	AUGUSTUS	gene	23769345	23774194	.	+	.	ID=g15297;
OX371262.1_Lypha_dubia_genome_assembly,_chromosome:_3	AUGUSTUS	mRNA	23769345	23774194	1	+	.	ID=g15297.t1;Parent=g15297;
OX371262.1_Lypha_dubia_genome_assembly,_chromosome:_3	AUGUSTUS	start_codon	23769345	23769347	.	+	0	ID=g15297.t1.start1;Parent=g15297.t1;
OX371262.1_Lypha_dubia_genome_assembly,_chromosome:_3	AUGUSTUS	CDS	23769345	23771382	1	+	0	ID=g15297.t1.CDS1;Parent=g15297.t1;
OX371262.1_Lypha_dubia_genome_assembly,_chromosome:_3	AUGUSTUS	exon	23769345	23771382	.	+	.	ID=g15297.t1.exon1;Parent=g15297.t1;
OX371262.1_Lypha_dubia_genome_assembly,_chromosome:_3	AUGUSTUS	intron	23771383	23773364	1	+	.	ID=g15297.t1.intron1;Parent=g15297.t1;
OX371262.1_Lypha_dubia_genome_assembly,_chromosome:_3	AUGUSTUS	CDS	23773365	23774194	1	+	2	ID=g15297.t1.CDS2;Parent=g15297.t1;
OX371262.1_Lypha_dubia_genome_assembly,_chromosome:_3	AUGUSTUS	exon	23773365	23774194	.	+	.	ID=g15297.t1.exon2;Parent=g15297.t1;
OX371262.1_Lypha_dubia_genome_assembly,_chromosome:_3	AUGUSTUS	stop_codon	23774192	23774194	.	+	0	ID=g15297.t1.stop1;Parent=g15297.t1;
OX371262.1_Lypha_dubia_genome_assembly,_chromosome:_3	AUGUSTUS	gene	23781771	23783244	.	-	.	ID=g15298;
OX371262.1_Lypha_dubia_genome_assembly,_chromosome:_3	AUGUSTUS	mRNA	23781771	23783244	0.62	-	.	ID=g15298.t1;Parent=g15298;
OX371262.1_Lypha_dubia_genome_assembly,_chromosome:_3	AUGUSTUS	stop_codon	23781771	23781773	.	-	0	ID=g15298.t1.stop1;Parent=g15298.t1;
OX371262.1_Lypha_dubia_genome_assembly,_chromosome:_3	AUGUSTUS	CDS	23781771	23781829	0.87	-	2	ID=g15298.t1.CDS1;Parent=g15298.t1;
OX371262.1_Lypha_dubia_genome_assembly,_chromosome:_3	AUGUSTUS	exon	23781771	23781829	.	-	.	ID=g15298.t1.exon1;Parent=g15298.t1;
OX371262.1_Lypha_dubia_genome_assembly,_chromosome:_3	AUGUSTUS	intron	23781830	23782757	0.62	-	.	ID=g15298.t1.intron1;Parent=g15298.t1;
OX371262.1_Lypha_dubia_genome_assembly,_chromosome:_3	AUGUSTUS	CDS	23782758	23783244	0.68	-	0	ID=g15298.t1.CDS2;Parent=g15298.t1;
OX371262.1_Lypha_dubia_genome_assembly,_chromosome:_3	AUGUSTUS	exon	23782758	23783244	.	-	.	ID=g15298.t1.exon2;Parent=g15298.t1;
OX371262.1_Lypha_dubia_genome_assembly,_chromosome:_3	AUGUSTUS	start_codon	23783242	23783244	.	-	0	ID=g15298.t1.start1;Parent=g15298.t1;
OX371262.1_Lypha_dubia_genome_assembly,_chromosome:_3	AUGUSTUS	gene	23792708	23805711	.	+	.	ID=g15299;
OX371262.1_Lypha_dubia_genome_assembly,_chromosome:_3	AUGUSTUS	mRNA	23792708	23805711	0.45	+	.	ID=g15299.t1;Parent=g15299;
OX371262.1_Lypha_dubia_genome_assembly,_chromosome:_3	AUGUSTUS	start_codon	23792708	23792710	.	+	0	ID=g15299.t1.start1;Parent=g15299.t1;
OX371262.1_Lypha_dubia_genome_assembly,_chromosome:_3	AUGUSTUS	CDS	23792708	23792731	0.5	+	0	ID=g15299.t1.CDS1;Parent=g15299.t1;
OX371262.1_Lypha_dubia_genome_assembly,_chromosome:_3	AUGUSTUS	exon	23792708	23792731	.	+	.	ID=g15299.t1.exon1;Parent=g15299.t1;
OX371262.1_Lypha_dubia_genome_assembly,_chromosome:_3	AUGUSTUS	intron	23792732	23799970	0.5	+	.	ID=g15299.t1.intron1;Parent=g15299.t1;
OX371262.1_Lypha_dubia_genome_assembly,_chromosome:_3	AUGUSTUS	CDS	23799971	23800205	0.47	+	0	ID=g15299.t1.CDS2;Parent=g15299.t1;
OX371262.1_Lypha_dubia_genome_assembly,_chromosome:_3	AUGUSTUS	exon	23799971	23800205	.	+	.	ID=g15299.t1.exon2;Parent=g15299.t1;
OX371262.1_Lypha_dubia_genome_assembly,_chromosome:_3	AUGUSTUS	intron	23800206	23805607	0.56	+	.	ID=g15299.t1.intron2;Parent=g15299.t1;
OX371262.1_Lypha_dubia_genome_assembly,_chromosome:_3	AUGUSTUS	CDS	23805608	23805711	0.59	+	2	ID=g15299.t1.CDS3;Parent=g15299.t1;
OX371262.1_Lypha_dubia_genome_assembly,_chromosome:_3	AUGUSTUS	exon	23805608	23805711	.	+	.	ID=g15299.t1.exon3;Parent=g15299.t1;
OX371262.1_Lypha_dubia_genome_assembly,_chromosome:_3	AUGUSTUS	stop_codon	23805709	23805711	.	+	0	ID=g15299.t1.stop1;Parent=g15299.t1;
OX371262.1_Lypha_dubia_genome_assembly,_chromosome:_3	AUGUSTUS	gene	23829361	23829729	.	-	.	ID=g15300;
OX371262.1_Lypha_dubia_genome_assembly,_chromosome:_3	AUGUSTUS	mRNA	23829361	23829729	0.95	-	.	ID=g15300.t1;Parent=g15300;
OX371262.1_Lypha_dubia_genome_assembly,_chromosome:_3	AUGUSTUS	stop_codon	23829361	23829363	.	-	0	ID=g15300.t1.stop1;Parent=g15300.t1;
OX371262.1_Lypha_dubia_genome_assembly,_chromosome:_3	AUGUSTUS	CDS	23829361	23829729	0.95	-	0	ID=g15300.t1.CDS1;Parent=g15300.t1;
OX371262.1_Lypha_dubia_genome_assembly,_chromosome:_3	AUGUSTUS	exon	23829361	23829729	.	-	.	ID=g15300.t1.exon1;Parent=g15300.t1;
OX371262.1_Lypha_dubia_genome_assembly,_chromosome:_3	AUGUSTUS	start_codon	23829727	23829729	.	-	0	ID=g15300.t1.start1;Parent=g15300.t1;
OX371262.1_Lypha_dubia_genome_assembly,_chromosome:_3	AUGUSTUS	gene	23829797	23831176	.	-	.	ID=g15301;
OX371262.1_Lypha_dubia_genome_assembly,_chromosome:_3	AUGUSTUS	mRNA	23829797	23831176	1	-	.	ID=g15301.t1;Parent=g15301;
OX371262.1_Lypha_dubia_genome_assembly,_chromosome:_3	AUGUSTUS	stop_codon	23829797	23829799	.	-	0	ID=g15301.t1.stop1;Parent=g15301.t1;
OX371262.1_Lypha_dubia_genome_assembly,_chromosome:_3	AUGUSTUS	CDS	23829797	23831176	1	-	0	ID=g15301.t1.CDS1;Parent=g15301.t1;
OX371262.1_Lypha_dubia_genome_assembly,_chromosome:_3	AUGUSTUS	exon	23829797	23831176	.	-	.	ID=g15301.t1.exon1;Parent=g15301.t1;
OX371262.1_Lypha_dubia_genome_assembly,_chromosome:_3	AUGUSTUS	start_codon	23831174	23831176	.	-	0	ID=g15301.t1.start1;Parent=g15301.t1;
OX371262.1_Lypha_dubia_genome_assembly,_chromosome:_3	AUGUSTUS	gene	23831287	23831703	.	-	.	ID=g15302;
OX371262.1_Lypha_dubia_genome_assembly,_chromosome:_3	AUGUSTUS	mRNA	23831287	23831703	0.96	-	.	ID=g15302.t1;Parent=g15302;
OX371262.1_Lypha_dubia_genome_assembly,_chromosome:_3	AUGUSTUS	stop_codon	23831287	23831289	.	-	0	ID=g15302.t1.stop1;Parent=g15302.t1;
OX371262.1_Lypha_dubia_genome_assembly,_chromosome:_3	AUGUSTUS	CDS	23831287	23831703	0.96	-	0	ID=g15302.t1.CDS1;Parent=g15302.t1;
OX371262.1_Lypha_dubia_genome_assembly,_chromosome:_3	AUGUSTUS	exon	23831287	23831703	.	-	.	ID=g15302.t1.exon1;Parent=g15302.t1;
OX371262.1_Lypha_dubia_genome_assembly,_chromosome:_3	AUGUSTUS	start_codon	23831701	23831703	.	-	0	ID=g15302.t1.start1;Parent=g15302.t1;
OX371262.1_Lypha_dubia_genome_assembly,_chromosome:_3	AUGUSTUS	gene	23832345	23832833	.	-	.	ID=g15303;
OX371262.1_Lypha_dubia_genome_assembly,_chromosome:_3	AUGUSTUS	mRNA	23832345	23832833	0.98	-	.	ID=g15303.t1;Parent=g15303;
OX371262.1_Lypha_dubia_genome_assembly,_chromosome:_3	AUGUSTUS	stop_codon	23832345	23832347	.	-	0	ID=g15303.t1.stop1;Parent=g15303.t1;
OX371262.1_Lypha_dubia_genome_assembly,_chromosome:_3	AUGUSTUS	CDS	23832345	23832833	0.98	-	0	ID=g15303.t1.CDS1;Parent=g15303.t1;
OX371262.1_Lypha_dubia_genome_assembly,_chromosome:_3	AUGUSTUS	exon	23832345	23832833	.	-	.	ID=g15303.t1.exon1;Parent=g15303.t1;
OX371262.1_Lypha_dubia_genome_assembly,_chromosome:_3	AUGUSTUS	start_codon	23832831	23832833	.	-	0	ID=g15303.t1.start1;Parent=g15303.t1;
OX371262.1_Lypha_dubia_genome_assembly,_chromosome:_3	AUGUSTUS	gene	23864222	23870946	.	-	.	ID=g15304;
OX371262.1_Lypha_dubia_genome_assembly,_chromosome:_3	AUGUSTUS	mRNA	23864222	23870946	1	-	.	ID=g15304.t1;Parent=g15304;
OX371262.1_Lypha_dubia_genome_assembly,_chromosome:_3	AUGUSTUS	stop_codon	23864222	23864224	.	-	0	ID=g15304.t1.stop1;Parent=g15304.t1;
OX371262.1_Lypha_dubia_genome_assembly,_chromosome:_3	AUGUSTUS	CDS	23864222	23864330	1	-	1	ID=g15304.t1.CDS1;Parent=g15304.t1;
OX371262.1_Lypha_dubia_genome_assembly,_chromosome:_3	AUGUSTUS	exon	23864222	23864330	.	-	.	ID=g15304.t1.exon1;Parent=g15304.t1;
OX371262.1_Lypha_dubia_genome_assembly,_chromosome:_3	AUGUSTUS	intron	23864331	23864408	1	-	.	ID=g15304.t1.intron1;Parent=g15304.t1;
OX371262.1_Lypha_dubia_genome_assembly,_chromosome:_3	AUGUSTUS	CDS	23864409	23864502	1	-	2	ID=g15304.t1.CDS2;Parent=g15304.t1;
OX371262.1_Lypha_dubia_genome_assembly,_chromosome:_3	AUGUSTUS	exon	23864409	23864502	.	-	.	ID=g15304.t1.exon2;Parent=g15304.t1;
OX371262.1_Lypha_dubia_genome_assembly,_chromosome:_3	AUGUSTUS	intron	23864503	23865950	1	-	.	ID=g15304.t1.intron2;Parent=g15304.t1;
OX371262.1_Lypha_dubia_genome_assembly,_chromosome:_3	AUGUSTUS	CDS	23865951	23866200	1	-	0	ID=g15304.t1.CDS3;Parent=g15304.t1;
OX371262.1_Lypha_dubia_genome_assembly,_chromosome:_3	AUGUSTUS	exon	23865951	23866200	.	-	.	ID=g15304.t1.exon3;Parent=g15304.t1;
OX371262.1_Lypha_dubia_genome_assembly,_chromosome:_3	AUGUSTUS	intron	23866201	23866266	1	-	.	ID=g15304.t1.intron3;Parent=g15304.t1;
OX371262.1_Lypha_dubia_genome_assembly,_chromosome:_3	AUGUSTUS	CDS	23866267	23866626	1	-	0	ID=g15304.t1.CDS4;Parent=g15304.t1;
OX371262.1_Lypha_dubia_genome_assembly,_chromosome:_3	AUGUSTUS	exon	23866267	23866626	.	-	.	ID=g15304.t1.exon4;Parent=g15304.t1;
OX371262.1_Lypha_dubia_genome_assembly,_chromosome:_3	AUGUSTUS	intron	23866627	23866703	1	-	.	ID=g15304.t1.intron4;Parent=g15304.t1;
OX371262.1_Lypha_dubia_genome_assembly,_chromosome:_3	AUGUSTUS	CDS	23866704	23866837	1	-	2	ID=g15304.t1.CDS5;Parent=g15304.t1;
OX371262.1_Lypha_dubia_genome_assembly,_chromosome:_3	AUGUSTUS	exon	23866704	23866837	.	-	.	ID=g15304.t1.exon5;Parent=g15304.t1;
OX371262.1_Lypha_dubia_genome_assembly,_chromosome:_3	AUGUSTUS	intron	23866838	23870454	1	-	.	ID=g15304.t1.intron5;Parent=g15304.t1;
OX371262.1_Lypha_dubia_genome_assembly,_chromosome:_3	AUGUSTUS	CDS	23870455	23870615	1	-	1	ID=g15304.t1.CDS6;Parent=g15304.t1;
OX371262.1_Lypha_dubia_genome_assembly,_chromosome:_3	AUGUSTUS	exon	23870455	23870615	.	-	.	ID=g15304.t1.exon6;Parent=g15304.t1;
OX371262.1_Lypha_dubia_genome_assembly,_chromosome:_3	AUGUSTUS	intron	23870616	23870914	1	-	.	ID=g15304.t1.intron6;Parent=g15304.t1;
OX371262.1_Lypha_dubia_genome_assembly,_chromosome:_3	AUGUSTUS	CDS	23870915	23870946	1	-	0	ID=g15304.t1.CDS7;Parent=g15304.t1;
OX371262.1_Lypha_dubia_genome_assembly,_chromosome:_3	AUGUSTUS	exon	23870915	23870946	.	-	.	ID=g15304.t1.exon7;Parent=g15304.t1;
OX371262.1_Lypha_dubia_genome_assembly,_chromosome:_3	AUGUSTUS	start_codon	23870944	23870946	.	-	0	ID=g15304.t1.start1;Parent=g15304.t1;
OX371262.1_Lypha_dubia_genome_assembly,_chromosome:_3	AUGUSTUS	gene	23889957	23892376	.	+	.	ID=g15305;
OX371262.1_Lypha_dubia_genome_assembly,_chromosome:_3	AUGUSTUS	mRNA	23889957	23892376	0.94	+	.	ID=g15305.t1;Parent=g15305;
OX371262.1_Lypha_dubia_genome_assembly,_chromosome:_3	AUGUSTUS	start_codon	23889957	23889959	.	+	0	ID=g15305.t1.start1;Parent=g15305.t1;
OX371262.1_Lypha_dubia_genome_assembly,_chromosome:_3	AUGUSTUS	CDS	23889957	23890092	1	+	0	ID=g15305.t1.CDS1;Parent=g15305.t1;
OX371262.1_Lypha_dubia_genome_assembly,_chromosome:_3	AUGUSTUS	exon	23889957	23890092	.	+	.	ID=g15305.t1.exon1;Parent=g15305.t1;
OX371262.1_Lypha_dubia_genome_assembly,_chromosome:_3	AUGUSTUS	intron	23890093	23891840	1	+	.	ID=g15305.t1.intron1;Parent=g15305.t1;
OX371262.1_Lypha_dubia_genome_assembly,_chromosome:_3	AUGUSTUS	CDS	23891841	23892376	0.94	+	2	ID=g15305.t1.CDS2;Parent=g15305.t1;
OX371262.1_Lypha_dubia_genome_assembly,_chromosome:_3	AUGUSTUS	exon	23891841	23892376	.	+	.	ID=g15305.t1.exon2;Parent=g15305.t1;
OX371262.1_Lypha_dubia_genome_assembly,_chromosome:_3	AUGUSTUS	stop_codon	23892374	23892376	.	+	0	ID=g15305.t1.stop1;Parent=g15305.t1;
OX371262.1_Lypha_dubia_genome_assembly,_chromosome:_3	AUGUSTUS	gene	23905931	23908102	.	-	.	ID=g15306;
OX371262.1_Lypha_dubia_genome_assembly,_chromosome:_3	AUGUSTUS	mRNA	23905931	23908102	0.43	-	.	ID=g15306.t1;Parent=g15306;
OX371262.1_Lypha_dubia_genome_assembly,_chromosome:_3	AUGUSTUS	stop_codon	23905931	23905933	.	-	0	ID=g15306.t1.stop1;Parent=g15306.t1;
OX371262.1_Lypha_dubia_genome_assembly,_chromosome:_3	AUGUSTUS	CDS	23905931	23905979	0.71	-	1	ID=g15306.t1.CDS1;Parent=g15306.t1;
OX371262.1_Lypha_dubia_genome_assembly,_chromosome:_3	AUGUSTUS	exon	23905931	23905979	.	-	.	ID=g15306.t1.exon1;Parent=g15306.t1;
OX371262.1_Lypha_dubia_genome_assembly,_chromosome:_3	AUGUSTUS	intron	23905980	23906056	0.76	-	.	ID=g15306.t1.intron1;Parent=g15306.t1;
OX371262.1_Lypha_dubia_genome_assembly,_chromosome:_3	AUGUSTUS	CDS	23906057	23906562	0.55	-	0	ID=g15306.t1.CDS2;Parent=g15306.t1;
OX371262.1_Lypha_dubia_genome_assembly,_chromosome:_3	AUGUSTUS	exon	23906057	23906562	.	-	.	ID=g15306.t1.exon2;Parent=g15306.t1;
OX371262.1_Lypha_dubia_genome_assembly,_chromosome:_3	AUGUSTUS	intron	23906563	23908030	0.6	-	.	ID=g15306.t1.intron2;Parent=g15306.t1;
OX371262.1_Lypha_dubia_genome_assembly,_chromosome:_3	AUGUSTUS	CDS	23908031	23908102	0.6	-	0	ID=g15306.t1.CDS3;Parent=g15306.t1;
OX371262.1_Lypha_dubia_genome_assembly,_chromosome:_3	AUGUSTUS	exon	23908031	23908102	.	-	.	ID=g15306.t1.exon3;Parent=g15306.t1;
OX371262.1_Lypha_dubia_genome_assembly,_chromosome:_3	AUGUSTUS	start_codon	23908100	23908102	.	-	0	ID=g15306.t1.start1;Parent=g15306.t1;
OX371262.1_Lypha_dubia_genome_assembly,_chromosome:_3	AUGUSTUS	gene	23914636	23915818	.	-	.	ID=g15307;
OX371262.1_Lypha_dubia_genome_assembly,_chromosome:_3	AUGUSTUS	mRNA	23914636	23915818	1	-	.	ID=g15307.t1;Parent=g15307;
OX371262.1_Lypha_dubia_genome_assembly,_chromosome:_3	AUGUSTUS	stop_codon	23914636	23914638	.	-	0	ID=g15307.t1.stop1;Parent=g15307.t1;
OX371262.1_Lypha_dubia_genome_assembly,_chromosome:_3	AUGUSTUS	CDS	23914636	23915454	1	-	0	ID=g15307.t1.CDS1;Parent=g15307.t1;
OX371262.1_Lypha_dubia_genome_assembly,_chromosome:_3	AUGUSTUS	exon	23914636	23915454	.	-	.	ID=g15307.t1.exon1;Parent=g15307.t1;
OX371262.1_Lypha_dubia_genome_assembly,_chromosome:_3	AUGUSTUS	intron	23915455	23915511	1	-	.	ID=g15307.t1.intron1;Parent=g15307.t1;
OX371262.1_Lypha_dubia_genome_assembly,_chromosome:_3	AUGUSTUS	CDS	23915512	23915614	1	-	1	ID=g15307.t1.CDS2;Parent=g15307.t1;
OX371262.1_Lypha_dubia_genome_assembly,_chromosome:_3	AUGUSTUS	exon	23915512	23915614	.	-	.	ID=g15307.t1.exon2;Parent=g15307.t1;
OX371262.1_Lypha_dubia_genome_assembly,_chromosome:_3	AUGUSTUS	intron	23915615	23915678	1	-	.	ID=g15307.t1.intron2;Parent=g15307.t1;
OX371262.1_Lypha_dubia_genome_assembly,_chromosome:_3	AUGUSTUS	CDS	23915679	23915818	1	-	0	ID=g15307.t1.CDS3;Parent=g15307.t1;
OX371262.1_Lypha_dubia_genome_assembly,_chromosome:_3	AUGUSTUS	exon	23915679	23915818	.	-	.	ID=g15307.t1.exon3;Parent=g15307.t1;
OX371262.1_Lypha_dubia_genome_assembly,_chromosome:_3	AUGUSTUS	start_codon	23915816	23915818	.	-	0	ID=g15307.t1.start1;Parent=g15307.t1;
OX371262.1_Lypha_dubia_genome_assembly,_chromosome:_3	AUGUSTUS	gene	23917452	23929413	.	+	.	ID=g15308;
OX371262.1_Lypha_dubia_genome_assembly,_chromosome:_3	AUGUSTUS	mRNA	23917452	23929413	0.92	+	.	ID=g15308.t1;Parent=g15308;
OX371262.1_Lypha_dubia_genome_assembly,_chromosome:_3	AUGUSTUS	start_codon	23917452	23917454	.	+	0	ID=g15308.t1.start1;Parent=g15308.t1;
OX371262.1_Lypha_dubia_genome_assembly,_chromosome:_3	AUGUSTUS	CDS	23917452	23917537	1	+	0	ID=g15308.t1.CDS1;Parent=g15308.t1;
OX371262.1_Lypha_dubia_genome_assembly,_chromosome:_3	AUGUSTUS	exon	23917452	23917537	.	+	.	ID=g15308.t1.exon1;Parent=g15308.t1;
OX371262.1_Lypha_dubia_genome_assembly,_chromosome:_3	AUGUSTUS	intron	23917538	23928894	1	+	.	ID=g15308.t1.intron1;Parent=g15308.t1;
OX371262.1_Lypha_dubia_genome_assembly,_chromosome:_3	AUGUSTUS	CDS	23928895	23929233	1	+	1	ID=g15308.t1.CDS2;Parent=g15308.t1;
OX371262.1_Lypha_dubia_genome_assembly,_chromosome:_3	AUGUSTUS	exon	23928895	23929233	.	+	.	ID=g15308.t1.exon2;Parent=g15308.t1;
OX371262.1_Lypha_dubia_genome_assembly,_chromosome:_3	AUGUSTUS	intron	23929234	23929283	1	+	.	ID=g15308.t1.intron2;Parent=g15308.t1;
OX371262.1_Lypha_dubia_genome_assembly,_chromosome:_3	AUGUSTUS	CDS	23929284	23929413	0.92	+	1	ID=g15308.t1.CDS3;Parent=g15308.t1;
OX371262.1_Lypha_dubia_genome_assembly,_chromosome:_3	AUGUSTUS	exon	23929284	23929413	.	+	.	ID=g15308.t1.exon3;Parent=g15308.t1;
OX371262.1_Lypha_dubia_genome_assembly,_chromosome:_3	AUGUSTUS	stop_codon	23929411	23929413	.	+	0	ID=g15308.t1.stop1;Parent=g15308.t1;
OX371262.1_Lypha_dubia_genome_assembly,_chromosome:_3	AUGUSTUS	gene	23937258	23938797	.	-	.	ID=g15309;
OX371262.1_Lypha_dubia_genome_assembly,_chromosome:_3	AUGUSTUS	mRNA	23937258	23938797	0.88	-	.	ID=g15309.t1;Parent=g15309;
OX371262.1_Lypha_dubia_genome_assembly,_chromosome:_3	AUGUSTUS	stop_codon	23937258	23937260	.	-	0	ID=g15309.t1.stop1;Parent=g15309.t1;
OX371262.1_Lypha_dubia_genome_assembly,_chromosome:_3	AUGUSTUS	CDS	23937258	23937299	1	-	0	ID=g15309.t1.CDS1;Parent=g15309.t1;
OX371262.1_Lypha_dubia_genome_assembly,_chromosome:_3	AUGUSTUS	exon	23937258	23937299	.	-	.	ID=g15309.t1.exon1;Parent=g15309.t1;
OX371262.1_Lypha_dubia_genome_assembly,_chromosome:_3	AUGUSTUS	intron	23937300	23938551	0.88	-	.	ID=g15309.t1.intron1;Parent=g15309.t1;
OX371262.1_Lypha_dubia_genome_assembly,_chromosome:_3	AUGUSTUS	CDS	23938552	23938797	0.88	-	0	ID=g15309.t1.CDS2;Parent=g15309.t1;
OX371262.1_Lypha_dubia_genome_assembly,_chromosome:_3	AUGUSTUS	exon	23938552	23938797	.	-	.	ID=g15309.t1.exon2;Parent=g15309.t1;
OX371262.1_Lypha_dubia_genome_assembly,_chromosome:_3	AUGUSTUS	start_codon	23938795	23938797	.	-	0	ID=g15309.t1.start1;Parent=g15309.t1;
OX371262.1_Lypha_dubia_genome_assembly,_chromosome:_3	AUGUSTUS	gene	23942556	23944547	.	-	.	ID=g15310;
OX371262.1_Lypha_dubia_genome_assembly,_chromosome:_3	AUGUSTUS	mRNA	23942556	23944547	0.55	-	.	ID=g15310.t1;Parent=g15310;
OX371262.1_Lypha_dubia_genome_assembly,_chromosome:_3	AUGUSTUS	stop_codon	23942556	23942558	.	-	0	ID=g15310.t1.stop1;Parent=g15310.t1;
OX371262.1_Lypha_dubia_genome_assembly,_chromosome:_3	AUGUSTUS	CDS	23942556	23943278	0.95	-	0	ID=g15310.t1.CDS1;Parent=g15310.t1;
OX371262.1_Lypha_dubia_genome_assembly,_chromosome:_3	AUGUSTUS	exon	23942556	23943278	.	-	.	ID=g15310.t1.exon1;Parent=g15310.t1;
OX371262.1_Lypha_dubia_genome_assembly,_chromosome:_3	AUGUSTUS	intron	23943279	23944070	0.94	-	.	ID=g15310.t1.intron1;Parent=g15310.t1;
OX371262.1_Lypha_dubia_genome_assembly,_chromosome:_3	AUGUSTUS	CDS	23944071	23944547	0.57	-	0	ID=g15310.t1.CDS2;Parent=g15310.t1;
OX371262.1_Lypha_dubia_genome_assembly,_chromosome:_3	AUGUSTUS	exon	23944071	23944547	.	-	.	ID=g15310.t1.exon2;Parent=g15310.t1;
OX371262.1_Lypha_dubia_genome_assembly,_chromosome:_3	AUGUSTUS	start_codon	23944545	23944547	.	-	0	ID=g15310.t1.start1;Parent=g15310.t1;
OX371262.1_Lypha_dubia_genome_assembly,_chromosome:_3	AUGUSTUS	gene	23945123	23947446	.	+	.	ID=g15311;
OX371262.1_Lypha_dubia_genome_assembly,_chromosome:_3	AUGUSTUS	mRNA	23945123	23947446	0.52	+	.	ID=g15311.t1;Parent=g15311;
OX371262.1_Lypha_dubia_genome_assembly,_chromosome:_3	AUGUSTUS	start_codon	23945123	23945125	.	+	0	ID=g15311.t1.start1;Parent=g15311.t1;
OX371262.1_Lypha_dubia_genome_assembly,_chromosome:_3	AUGUSTUS	CDS	23945123	23945143	0.52	+	0	ID=g15311.t1.CDS1;Parent=g15311.t1;
OX371262.1_Lypha_dubia_genome_assembly,_chromosome:_3	AUGUSTUS	exon	23945123	23945143	.	+	.	ID=g15311.t1.exon1;Parent=g15311.t1;
OX371262.1_Lypha_dubia_genome_assembly,_chromosome:_3	AUGUSTUS	intron	23945144	23945568	0.56	+	.	ID=g15311.t1.intron1;Parent=g15311.t1;
OX371262.1_Lypha_dubia_genome_assembly,_chromosome:_3	AUGUSTUS	CDS	23945569	23945934	0.92	+	0	ID=g15311.t1.CDS2;Parent=g15311.t1;
OX371262.1_Lypha_dubia_genome_assembly,_chromosome:_3	AUGUSTUS	exon	23945569	23945934	.	+	.	ID=g15311.t1.exon2;Parent=g15311.t1;
OX371262.1_Lypha_dubia_genome_assembly,_chromosome:_3	AUGUSTUS	intron	23945935	23947356	1	+	.	ID=g15311.t1.intron2;Parent=g15311.t1;
OX371262.1_Lypha_dubia_genome_assembly,_chromosome:_3	AUGUSTUS	CDS	23947357	23947446	1	+	0	ID=g15311.t1.CDS3;Parent=g15311.t1;
OX371262.1_Lypha_dubia_genome_assembly,_chromosome:_3	AUGUSTUS	exon	23947357	23947446	.	+	.	ID=g15311.t1.exon3;Parent=g15311.t1;
OX371262.1_Lypha_dubia_genome_assembly,_chromosome:_3	AUGUSTUS	stop_codon	23947444	23947446	.	+	0	ID=g15311.t1.stop1;Parent=g15311.t1;
OX371262.1_Lypha_dubia_genome_assembly,_chromosome:_3	AUGUSTUS	gene	23947943	23952943	.	-	.	ID=g15312;
OX371262.1_Lypha_dubia_genome_assembly,_chromosome:_3	AUGUSTUS	mRNA	23947943	23952943	0.99	-	.	ID=g15312.t1;Parent=g15312;
OX371262.1_Lypha_dubia_genome_assembly,_chromosome:_3	AUGUSTUS	stop_codon	23947943	23947945	.	-	0	ID=g15312.t1.stop1;Parent=g15312.t1;
OX371262.1_Lypha_dubia_genome_assembly,_chromosome:_3	AUGUSTUS	CDS	23947943	23948107	1	-	0	ID=g15312.t1.CDS1;Parent=g15312.t1;
OX371262.1_Lypha_dubia_genome_assembly,_chromosome:_3	AUGUSTUS	exon	23947943	23948107	.	-	.	ID=g15312.t1.exon1;Parent=g15312.t1;
OX371262.1_Lypha_dubia_genome_assembly,_chromosome:_3	AUGUSTUS	intron	23948108	23950060	1	-	.	ID=g15312.t1.intron1;Parent=g15312.t1;
OX371262.1_Lypha_dubia_genome_assembly,_chromosome:_3	AUGUSTUS	CDS	23950061	23950201	1	-	0	ID=g15312.t1.CDS2;Parent=g15312.t1;
OX371262.1_Lypha_dubia_genome_assembly,_chromosome:_3	AUGUSTUS	exon	23950061	23950201	.	-	.	ID=g15312.t1.exon2;Parent=g15312.t1;
OX371262.1_Lypha_dubia_genome_assembly,_chromosome:_3	AUGUSTUS	intron	23950202	23950289	1	-	.	ID=g15312.t1.intron2;Parent=g15312.t1;
OX371262.1_Lypha_dubia_genome_assembly,_chromosome:_3	AUGUSTUS	CDS	23950290	23951617	1	-	2	ID=g15312.t1.CDS3;Parent=g15312.t1;
OX371262.1_Lypha_dubia_genome_assembly,_chromosome:_3	AUGUSTUS	exon	23950290	23951617	.	-	.	ID=g15312.t1.exon3;Parent=g15312.t1;
OX371262.1_Lypha_dubia_genome_assembly,_chromosome:_3	AUGUSTUS	intron	23951618	23951682	1	-	.	ID=g15312.t1.intron3;Parent=g15312.t1;
OX371262.1_Lypha_dubia_genome_assembly,_chromosome:_3	AUGUSTUS	CDS	23951683	23952039	1	-	2	ID=g15312.t1.CDS4;Parent=g15312.t1;
OX371262.1_Lypha_dubia_genome_assembly,_chromosome:_3	AUGUSTUS	exon	23951683	23952039	.	-	.	ID=g15312.t1.exon4;Parent=g15312.t1;
OX371262.1_Lypha_dubia_genome_assembly,_chromosome:_3	AUGUSTUS	intron	23952040	23952105	1	-	.	ID=g15312.t1.intron4;Parent=g15312.t1;
OX371262.1_Lypha_dubia_genome_assembly,_chromosome:_3	AUGUSTUS	CDS	23952106	23952526	1	-	0	ID=g15312.t1.CDS5;Parent=g15312.t1;
OX371262.1_Lypha_dubia_genome_assembly,_chromosome:_3	AUGUSTUS	exon	23952106	23952526	.	-	.	ID=g15312.t1.exon5;Parent=g15312.t1;
OX371262.1_Lypha_dubia_genome_assembly,_chromosome:_3	AUGUSTUS	intron	23952527	23952598	1	-	.	ID=g15312.t1.intron5;Parent=g15312.t1;
OX371262.1_Lypha_dubia_genome_assembly,_chromosome:_3	AUGUSTUS	CDS	23952599	23952690	1	-	2	ID=g15312.t1.CDS6;Parent=g15312.t1;
OX371262.1_Lypha_dubia_genome_assembly,_chromosome:_3	AUGUSTUS	exon	23952599	23952690	.	-	.	ID=g15312.t1.exon6;Parent=g15312.t1;
OX371262.1_Lypha_dubia_genome_assembly,_chromosome:_3	AUGUSTUS	intron	23952691	23952864	0.99	-	.	ID=g15312.t1.intron6;Parent=g15312.t1;
OX371262.1_Lypha_dubia_genome_assembly,_chromosome:_3	AUGUSTUS	CDS	23952865	23952943	0.99	-	0	ID=g15312.t1.CDS7;Parent=g15312.t1;
OX371262.1_Lypha_dubia_genome_assembly,_chromosome:_3	AUGUSTUS	exon	23952865	23952943	.	-	.	ID=g15312.t1.exon7;Parent=g15312.t1;
OX371262.1_Lypha_dubia_genome_assembly,_chromosome:_3	AUGUSTUS	start_codon	23952941	23952943	.	-	0	ID=g15312.t1.start1;Parent=g15312.t1;
OX371262.1_Lypha_dubia_genome_assembly,_chromosome:_3	AUGUSTUS	gene	23953531	23953854	.	+	.	ID=g15313;
OX371262.1_Lypha_dubia_genome_assembly,_chromosome:_3	AUGUSTUS	mRNA	23953531	23953854	1	+	.	ID=g15313.t1;Parent=g15313;
OX371262.1_Lypha_dubia_genome_assembly,_chromosome:_3	AUGUSTUS	start_codon	23953531	23953533	.	+	0	ID=g15313.t1.start1;Parent=g15313.t1;
OX371262.1_Lypha_dubia_genome_assembly,_chromosome:_3	AUGUSTUS	CDS	23953531	23953854	1	+	0	ID=g15313.t1.CDS1;Parent=g15313.t1;
OX371262.1_Lypha_dubia_genome_assembly,_chromosome:_3	AUGUSTUS	exon	23953531	23953854	.	+	.	ID=g15313.t1.exon1;Parent=g15313.t1;
OX371262.1_Lypha_dubia_genome_assembly,_chromosome:_3	AUGUSTUS	stop_codon	23953852	23953854	.	+	0	ID=g15313.t1.stop1;Parent=g15313.t1;
OX371262.1_Lypha_dubia_genome_assembly,_chromosome:_3	AUGUSTUS	gene	23957841	23958503	.	+	.	ID=g15314;
OX371262.1_Lypha_dubia_genome_assembly,_chromosome:_3	AUGUSTUS	mRNA	23957841	23958503	0.82	+	.	ID=g15314.t1;Parent=g15314;
OX371262.1_Lypha_dubia_genome_assembly,_chromosome:_3	AUGUSTUS	start_codon	23957841	23957843	.	+	0	ID=g15314.t1.start1;Parent=g15314.t1;
OX371262.1_Lypha_dubia_genome_assembly,_chromosome:_3	AUGUSTUS	CDS	23957841	23958503	0.82	+	0	ID=g15314.t1.CDS1;Parent=g15314.t1;
OX371262.1_Lypha_dubia_genome_assembly,_chromosome:_3	AUGUSTUS	exon	23957841	23958503	.	+	.	ID=g15314.t1.exon1;Parent=g15314.t1;
OX371262.1_Lypha_dubia_genome_assembly,_chromosome:_3	AUGUSTUS	stop_codon	23958501	23958503	.	+	0	ID=g15314.t1.stop1;Parent=g15314.t1;
OX371262.1_Lypha_dubia_genome_assembly,_chromosome:_3	AUGUSTUS	gene	23958663	23959613	.	+	.	ID=g15315;
OX371262.1_Lypha_dubia_genome_assembly,_chromosome:_3	AUGUSTUS	mRNA	23958663	23959613	0.4	+	.	ID=g15315.t1;Parent=g15315;
OX371262.1_Lypha_dubia_genome_assembly,_chromosome:_3	AUGUSTUS	start_codon	23958663	23958665	.	+	0	ID=g15315.t1.start1;Parent=g15315.t1;
OX371262.1_Lypha_dubia_genome_assembly,_chromosome:_3	AUGUSTUS	CDS	23958663	23958697	0.81	+	0	ID=g15315.t1.CDS1;Parent=g15315.t1;
OX371262.1_Lypha_dubia_genome_assembly,_chromosome:_3	AUGUSTUS	exon	23958663	23958697	.	+	.	ID=g15315.t1.exon1;Parent=g15315.t1;
OX371262.1_Lypha_dubia_genome_assembly,_chromosome:_3	AUGUSTUS	intron	23958698	23959047	0.78	+	.	ID=g15315.t1.intron1;Parent=g15315.t1;
OX371262.1_Lypha_dubia_genome_assembly,_chromosome:_3	AUGUSTUS	CDS	23959048	23959381	0.4	+	1	ID=g15315.t1.CDS2;Parent=g15315.t1;
OX371262.1_Lypha_dubia_genome_assembly,_chromosome:_3	AUGUSTUS	exon	23959048	23959381	.	+	.	ID=g15315.t1.exon2;Parent=g15315.t1;
OX371262.1_Lypha_dubia_genome_assembly,_chromosome:_3	AUGUSTUS	intron	23959382	23959580	0.49	+	.	ID=g15315.t1.intron2;Parent=g15315.t1;
OX371262.1_Lypha_dubia_genome_assembly,_chromosome:_3	AUGUSTUS	CDS	23959581	23959613	0.93	+	0	ID=g15315.t1.CDS3;Parent=g15315.t1;
OX371262.1_Lypha_dubia_genome_assembly,_chromosome:_3	AUGUSTUS	exon	23959581	23959613	.	+	.	ID=g15315.t1.exon3;Parent=g15315.t1;
OX371262.1_Lypha_dubia_genome_assembly,_chromosome:_3	AUGUSTUS	stop_codon	23959611	23959613	.	+	0	ID=g15315.t1.stop1;Parent=g15315.t1;
OX371262.1_Lypha_dubia_genome_assembly,_chromosome:_3	AUGUSTUS	gene	23960273	23967525	.	-	.	ID=g15316;
OX371262.1_Lypha_dubia_genome_assembly,_chromosome:_3	AUGUSTUS	mRNA	23960273	23967525	0.82	-	.	ID=g15316.t1;Parent=g15316;
OX371262.1_Lypha_dubia_genome_assembly,_chromosome:_3	AUGUSTUS	stop_codon	23960273	23960275	.	-	0	ID=g15316.t1.stop1;Parent=g15316.t1;
OX371262.1_Lypha_dubia_genome_assembly,_chromosome:_3	AUGUSTUS	CDS	23960273	23960400	0.98	-	2	ID=g15316.t1.CDS1;Parent=g15316.t1;
OX371262.1_Lypha_dubia_genome_assembly,_chromosome:_3	AUGUSTUS	exon	23960273	23960400	.	-	.	ID=g15316.t1.exon1;Parent=g15316.t1;
OX371262.1_Lypha_dubia_genome_assembly,_chromosome:_3	AUGUSTUS	intron	23960401	23960472	1	-	.	ID=g15316.t1.intron1;Parent=g15316.t1;
OX371262.1_Lypha_dubia_genome_assembly,_chromosome:_3	AUGUSTUS	CDS	23960473	23960639	1	-	1	ID=g15316.t1.CDS2;Parent=g15316.t1;
OX371262.1_Lypha_dubia_genome_assembly,_chromosome:_3	AUGUSTUS	exon	23960473	23960639	.	-	.	ID=g15316.t1.exon2;Parent=g15316.t1;
OX371262.1_Lypha_dubia_genome_assembly,_chromosome:_3	AUGUSTUS	intron	23960640	23960702	1	-	.	ID=g15316.t1.intron2;Parent=g15316.t1;
OX371262.1_Lypha_dubia_genome_assembly,_chromosome:_3	AUGUSTUS	CDS	23960703	23960786	0.99	-	1	ID=g15316.t1.CDS3;Parent=g15316.t1;
OX371262.1_Lypha_dubia_genome_assembly,_chromosome:_3	AUGUSTUS	exon	23960703	23960786	.	-	.	ID=g15316.t1.exon3;Parent=g15316.t1;
OX371262.1_Lypha_dubia_genome_assembly,_chromosome:_3	AUGUSTUS	intron	23960787	23967433	0.84	-	.	ID=g15316.t1.intron3;Parent=g15316.t1;
OX371262.1_Lypha_dubia_genome_assembly,_chromosome:_3	AUGUSTUS	CDS	23967434	23967525	0.85	-	0	ID=g15316.t1.CDS4;Parent=g15316.t1;
OX371262.1_Lypha_dubia_genome_assembly,_chromosome:_3	AUGUSTUS	exon	23967434	23967525	.	-	.	ID=g15316.t1.exon4;Parent=g15316.t1;
OX371262.1_Lypha_dubia_genome_assembly,_chromosome:_3	AUGUSTUS	start_codon	23967523	23967525	.	-	0	ID=g15316.t1.start1;Parent=g15316.t1;
OX371262.1_Lypha_dubia_genome_assembly,_chromosome:_3	AUGUSTUS	mRNA	23960273	23967525	0.82	-	.	ID=g15316.t2;Parent=g15316;
OX371262.1_Lypha_dubia_genome_assembly,_chromosome:_3	AUGUSTUS	stop_codon	23960273	23960275	.	-	0	ID=g15316.t2.stop1;Parent=g15316.t2;
OX371262.1_Lypha_dubia_genome_assembly,_chromosome:_3	AUGUSTUS	CDS	23960273	23960400	0.93	-	2	ID=g15316.t2.CDS1;Parent=g15316.t2;
OX371262.1_Lypha_dubia_genome_assembly,_chromosome:_3	AUGUSTUS	exon	23960273	23960400	.	-	.	ID=g15316.t2.exon1;Parent=g15316.t2;
OX371262.1_Lypha_dubia_genome_assembly,_chromosome:_3	AUGUSTUS	intron	23960401	23960472	1	-	.	ID=g15316.t2.intron1;Parent=g15316.t2;
OX371262.1_Lypha_dubia_genome_assembly,_chromosome:_3	AUGUSTUS	CDS	23960473	23960636	1	-	1	ID=g15316.t2.CDS2;Parent=g15316.t2;
OX371262.1_Lypha_dubia_genome_assembly,_chromosome:_3	AUGUSTUS	exon	23960473	23960636	.	-	.	ID=g15316.t2.exon2;Parent=g15316.t2;
OX371262.1_Lypha_dubia_genome_assembly,_chromosome:_3	AUGUSTUS	intron	23960637	23960702	1	-	.	ID=g15316.t2.intron2;Parent=g15316.t2;
OX371262.1_Lypha_dubia_genome_assembly,_chromosome:_3	AUGUSTUS	CDS	23960703	23960786	0.99	-	1	ID=g15316.t2.CDS3;Parent=g15316.t2;
OX371262.1_Lypha_dubia_genome_assembly,_chromosome:_3	AUGUSTUS	exon	23960703	23960786	.	-	.	ID=g15316.t2.exon3;Parent=g15316.t2;
OX371262.1_Lypha_dubia_genome_assembly,_chromosome:_3	AUGUSTUS	intron	23960787	23967433	0.87	-	.	ID=g15316.t2.intron3;Parent=g15316.t2;
OX371262.1_Lypha_dubia_genome_assembly,_chromosome:_3	AUGUSTUS	CDS	23967434	23967525	0.87	-	0	ID=g15316.t2.CDS4;Parent=g15316.t2;
OX371262.1_Lypha_dubia_genome_assembly,_chromosome:_3	AUGUSTUS	exon	23967434	23967525	.	-	.	ID=g15316.t2.exon4;Parent=g15316.t2;
OX371262.1_Lypha_dubia_genome_assembly,_chromosome:_3	AUGUSTUS	start_codon	23967523	23967525	.	-	0	ID=g15316.t2.start1;Parent=g15316.t2;
OX371262.1_Lypha_dubia_genome_assembly,_chromosome:_3	AUGUSTUS	gene	23984077	23985595	.	+	.	ID=g15317;
OX371262.1_Lypha_dubia_genome_assembly,_chromosome:_3	AUGUSTUS	mRNA	23984077	23985595	0.31	+	.	ID=g15317.t1;Parent=g15317;
OX371262.1_Lypha_dubia_genome_assembly,_chromosome:_3	AUGUSTUS	start_codon	23984077	23984079	.	+	0	ID=g15317.t1.start1;Parent=g15317.t1;
OX371262.1_Lypha_dubia_genome_assembly,_chromosome:_3	AUGUSTUS	CDS	23984077	23984573	0.32	+	0	ID=g15317.t1.CDS1;Parent=g15317.t1;
OX371262.1_Lypha_dubia_genome_assembly,_chromosome:_3	AUGUSTUS	exon	23984077	23984573	.	+	.	ID=g15317.t1.exon1;Parent=g15317.t1;
OX371262.1_Lypha_dubia_genome_assembly,_chromosome:_3	AUGUSTUS	intron	23984574	23984929	0.34	+	.	ID=g15317.t1.intron1;Parent=g15317.t1;
OX371262.1_Lypha_dubia_genome_assembly,_chromosome:_3	AUGUSTUS	CDS	23984930	23985114	0.98	+	1	ID=g15317.t1.CDS2;Parent=g15317.t1;
OX371262.1_Lypha_dubia_genome_assembly,_chromosome:_3	AUGUSTUS	exon	23984930	23985114	.	+	.	ID=g15317.t1.exon2;Parent=g15317.t1;
OX371262.1_Lypha_dubia_genome_assembly,_chromosome:_3	AUGUSTUS	intron	23985115	23985221	0.94	+	.	ID=g15317.t1.intron2;Parent=g15317.t1;
OX371262.1_Lypha_dubia_genome_assembly,_chromosome:_3	AUGUSTUS	CDS	23985222	23985595	0.94	+	2	ID=g15317.t1.CDS3;Parent=g15317.t1;
OX371262.1_Lypha_dubia_genome_assembly,_chromosome:_3	AUGUSTUS	exon	23985222	23985595	.	+	.	ID=g15317.t1.exon3;Parent=g15317.t1;
OX371262.1_Lypha_dubia_genome_assembly,_chromosome:_3	AUGUSTUS	stop_codon	23985593	23985595	.	+	0	ID=g15317.t1.stop1;Parent=g15317.t1;
OX371262.1_Lypha_dubia_genome_assembly,_chromosome:_3	AUGUSTUS	gene	23986601	23986945	.	+	.	ID=g15318;
OX371262.1_Lypha_dubia_genome_assembly,_chromosome:_3	AUGUSTUS	mRNA	23986601	23986945	0.88	+	.	ID=g15318.t1;Parent=g15318;
OX371262.1_Lypha_dubia_genome_assembly,_chromosome:_3	AUGUSTUS	start_codon	23986601	23986603	.	+	0	ID=g15318.t1.start1;Parent=g15318.t1;
OX371262.1_Lypha_dubia_genome_assembly,_chromosome:_3	AUGUSTUS	CDS	23986601	23986945	0.88	+	0	ID=g15318.t1.CDS1;Parent=g15318.t1;
OX371262.1_Lypha_dubia_genome_assembly,_chromosome:_3	AUGUSTUS	exon	23986601	23986945	.	+	.	ID=g15318.t1.exon1;Parent=g15318.t1;
OX371262.1_Lypha_dubia_genome_assembly,_chromosome:_3	AUGUSTUS	stop_codon	23986943	23986945	.	+	0	ID=g15318.t1.stop1;Parent=g15318.t1;
OX371262.1_Lypha_dubia_genome_assembly,_chromosome:_3	AUGUSTUS	gene	24000379	24001545	.	+	.	ID=g15319;
OX371262.1_Lypha_dubia_genome_assembly,_chromosome:_3	AUGUSTUS	mRNA	24000379	24001545	1	+	.	ID=g15319.t1;Parent=g15319;
OX371262.1_Lypha_dubia_genome_assembly,_chromosome:_3	AUGUSTUS	start_codon	24000379	24000381	.	+	0	ID=g15319.t1.start1;Parent=g15319.t1;
OX371262.1_Lypha_dubia_genome_assembly,_chromosome:_3	AUGUSTUS	CDS	24000379	24001545	1	+	0	ID=g15319.t1.CDS1;Parent=g15319.t1;
OX371262.1_Lypha_dubia_genome_assembly,_chromosome:_3	AUGUSTUS	exon	24000379	24001545	.	+	.	ID=g15319.t1.exon1;Parent=g15319.t1;
OX371262.1_Lypha_dubia_genome_assembly,_chromosome:_3	AUGUSTUS	stop_codon	24001543	24001545	.	+	0	ID=g15319.t1.stop1;Parent=g15319.t1;
OX371262.1_Lypha_dubia_genome_assembly,_chromosome:_3	AUGUSTUS	gene	24019871	24024771	.	+	.	ID=g15320;
OX371262.1_Lypha_dubia_genome_assembly,_chromosome:_3	AUGUSTUS	mRNA	24019871	24024771	0.18	+	.	ID=g15320.t1;Parent=g15320;
OX371262.1_Lypha_dubia_genome_assembly,_chromosome:_3	AUGUSTUS	start_codon	24019871	24019873	.	+	0	ID=g15320.t1.start1;Parent=g15320.t1;
OX371262.1_Lypha_dubia_genome_assembly,_chromosome:_3	AUGUSTUS	CDS	24019871	24020584	0.56	+	0	ID=g15320.t1.CDS1;Parent=g15320.t1;
OX371262.1_Lypha_dubia_genome_assembly,_chromosome:_3	AUGUSTUS	exon	24019871	24020584	.	+	.	ID=g15320.t1.exon1;Parent=g15320.t1;
OX371262.1_Lypha_dubia_genome_assembly,_chromosome:_3	AUGUSTUS	intron	24020585	24021088	0.3	+	.	ID=g15320.t1.intron1;Parent=g15320.t1;
OX371262.1_Lypha_dubia_genome_assembly,_chromosome:_3	AUGUSTUS	CDS	24021089	24021242	0.31	+	0	ID=g15320.t1.CDS2;Parent=g15320.t1;
OX371262.1_Lypha_dubia_genome_assembly,_chromosome:_3	AUGUSTUS	exon	24021089	24021242	.	+	.	ID=g15320.t1.exon2;Parent=g15320.t1;
OX371262.1_Lypha_dubia_genome_assembly,_chromosome:_3	AUGUSTUS	intron	24021243	24021460	0.51	+	.	ID=g15320.t1.intron2;Parent=g15320.t1;
OX371262.1_Lypha_dubia_genome_assembly,_chromosome:_3	AUGUSTUS	CDS	24021461	24021931	0.48	+	2	ID=g15320.t1.CDS3;Parent=g15320.t1;
OX371262.1_Lypha_dubia_genome_assembly,_chromosome:_3	AUGUSTUS	exon	24021461	24021931	.	+	.	ID=g15320.t1.exon3;Parent=g15320.t1;
OX371262.1_Lypha_dubia_genome_assembly,_chromosome:_3	AUGUSTUS	intron	24021932	24024757	0.57	+	.	ID=g15320.t1.intron3;Parent=g15320.t1;
OX371262.1_Lypha_dubia_genome_assembly,_chromosome:_3	AUGUSTUS	CDS	24024758	24024771	0.6	+	2	ID=g15320.t1.CDS4;Parent=g15320.t1;
OX371262.1_Lypha_dubia_genome_assembly,_chromosome:_3	AUGUSTUS	exon	24024758	24024771	.	+	.	ID=g15320.t1.exon4;Parent=g15320.t1;
OX371262.1_Lypha_dubia_genome_assembly,_chromosome:_3	AUGUSTUS	stop_codon	24024769	24024771	.	+	0	ID=g15320.t1.stop1;Parent=g15320.t1;
OX371262.1_Lypha_dubia_genome_assembly,_chromosome:_3	AUGUSTUS	gene	24028137	24028370	.	+	.	ID=g15321;
OX371262.1_Lypha_dubia_genome_assembly,_chromosome:_3	AUGUSTUS	mRNA	24028137	24028370	1	+	.	ID=g15321.t1;Parent=g15321;
OX371262.1_Lypha_dubia_genome_assembly,_chromosome:_3	AUGUSTUS	start_codon	24028137	24028139	.	+	0	ID=g15321.t1.start1;Parent=g15321.t1;
OX371262.1_Lypha_dubia_genome_assembly,_chromosome:_3	AUGUSTUS	CDS	24028137	24028370	1	+	0	ID=g15321.t1.CDS1;Parent=g15321.t1;
OX371262.1_Lypha_dubia_genome_assembly,_chromosome:_3	AUGUSTUS	exon	24028137	24028370	.	+	.	ID=g15321.t1.exon1;Parent=g15321.t1;
OX371262.1_Lypha_dubia_genome_assembly,_chromosome:_3	AUGUSTUS	stop_codon	24028368	24028370	.	+	0	ID=g15321.t1.stop1;Parent=g15321.t1;
OX371262.1_Lypha_dubia_genome_assembly,_chromosome:_3	AUGUSTUS	gene	24028402	24056660	.	+	.	ID=g15322;
OX371262.1_Lypha_dubia_genome_assembly,_chromosome:_3	AUGUSTUS	mRNA	24028402	24056660	0.81	+	.	ID=g15322.t1;Parent=g15322;
OX371262.1_Lypha_dubia_genome_assembly,_chromosome:_3	AUGUSTUS	start_codon	24028402	24028404	.	+	0	ID=g15322.t1.start1;Parent=g15322.t1;
OX371262.1_Lypha_dubia_genome_assembly,_chromosome:_3	AUGUSTUS	CDS	24028402	24029572	0.99	+	0	ID=g15322.t1.CDS1;Parent=g15322.t1;
OX371262.1_Lypha_dubia_genome_assembly,_chromosome:_3	AUGUSTUS	exon	24028402	24029572	.	+	.	ID=g15322.t1.exon1;Parent=g15322.t1;
OX371262.1_Lypha_dubia_genome_assembly,_chromosome:_3	AUGUSTUS	intron	24029573	24031073	0.99	+	.	ID=g15322.t1.intron1;Parent=g15322.t1;
OX371262.1_Lypha_dubia_genome_assembly,_chromosome:_3	AUGUSTUS	CDS	24031074	24035410	0.99	+	2	ID=g15322.t1.CDS2;Parent=g15322.t1;
OX371262.1_Lypha_dubia_genome_assembly,_chromosome:_3	AUGUSTUS	exon	24031074	24035410	.	+	.	ID=g15322.t1.exon2;Parent=g15322.t1;
OX371262.1_Lypha_dubia_genome_assembly,_chromosome:_3	AUGUSTUS	intron	24035411	24050505	1	+	.	ID=g15322.t1.intron2;Parent=g15322.t1;
OX371262.1_Lypha_dubia_genome_assembly,_chromosome:_3	AUGUSTUS	CDS	24050506	24050971	1	+	0	ID=g15322.t1.CDS3;Parent=g15322.t1;
OX371262.1_Lypha_dubia_genome_assembly,_chromosome:_3	AUGUSTUS	exon	24050506	24050971	.	+	.	ID=g15322.t1.exon3;Parent=g15322.t1;
OX371262.1_Lypha_dubia_genome_assembly,_chromosome:_3	AUGUSTUS	intron	24050972	24056451	1	+	.	ID=g15322.t1.intron3;Parent=g15322.t1;
OX371262.1_Lypha_dubia_genome_assembly,_chromosome:_3	AUGUSTUS	CDS	24056452	24056660	0.83	+	2	ID=g15322.t1.CDS4;Parent=g15322.t1;
OX371262.1_Lypha_dubia_genome_assembly,_chromosome:_3	AUGUSTUS	exon	24056452	24056660	.	+	.	ID=g15322.t1.exon4;Parent=g15322.t1;
OX371262.1_Lypha_dubia_genome_assembly,_chromosome:_3	AUGUSTUS	stop_codon	24056658	24056660	.	+	0	ID=g15322.t1.stop1;Parent=g15322.t1;
OX371262.1_Lypha_dubia_genome_assembly,_chromosome:_3	AUGUSTUS	gene	24071071	24075887	.	+	.	ID=g15323;
OX371262.1_Lypha_dubia_genome_assembly,_chromosome:_3	AUGUSTUS	mRNA	24071071	24075887	0.87	+	.	ID=g15323.t1;Parent=g15323;
OX371262.1_Lypha_dubia_genome_assembly,_chromosome:_3	AUGUSTUS	start_codon	24071071	24071073	.	+	0	ID=g15323.t1.start1;Parent=g15323.t1;
OX371262.1_Lypha_dubia_genome_assembly,_chromosome:_3	AUGUSTUS	CDS	24071071	24071394	0.87	+	0	ID=g15323.t1.CDS1;Parent=g15323.t1;
OX371262.1_Lypha_dubia_genome_assembly,_chromosome:_3	AUGUSTUS	exon	24071071	24071394	.	+	.	ID=g15323.t1.exon1;Parent=g15323.t1;
OX371262.1_Lypha_dubia_genome_assembly,_chromosome:_3	AUGUSTUS	intron	24071395	24071533	1	+	.	ID=g15323.t1.intron1;Parent=g15323.t1;
OX371262.1_Lypha_dubia_genome_assembly,_chromosome:_3	AUGUSTUS	CDS	24071534	24071931	1	+	0	ID=g15323.t1.CDS2;Parent=g15323.t1;
OX371262.1_Lypha_dubia_genome_assembly,_chromosome:_3	AUGUSTUS	exon	24071534	24071931	.	+	.	ID=g15323.t1.exon2;Parent=g15323.t1;
OX371262.1_Lypha_dubia_genome_assembly,_chromosome:_3	AUGUSTUS	intron	24071932	24073196	1	+	.	ID=g15323.t1.intron2;Parent=g15323.t1;
OX371262.1_Lypha_dubia_genome_assembly,_chromosome:_3	AUGUSTUS	CDS	24073197	24073551	1	+	1	ID=g15323.t1.CDS3;Parent=g15323.t1;
OX371262.1_Lypha_dubia_genome_assembly,_chromosome:_3	AUGUSTUS	exon	24073197	24073551	.	+	.	ID=g15323.t1.exon3;Parent=g15323.t1;
OX371262.1_Lypha_dubia_genome_assembly,_chromosome:_3	AUGUSTUS	intron	24073552	24074002	1	+	.	ID=g15323.t1.intron3;Parent=g15323.t1;
OX371262.1_Lypha_dubia_genome_assembly,_chromosome:_3	AUGUSTUS	CDS	24074003	24075238	1	+	0	ID=g15323.t1.CDS4;Parent=g15323.t1;
OX371262.1_Lypha_dubia_genome_assembly,_chromosome:_3	AUGUSTUS	exon	24074003	24075238	.	+	.	ID=g15323.t1.exon4;Parent=g15323.t1;
OX371262.1_Lypha_dubia_genome_assembly,_chromosome:_3	AUGUSTUS	intron	24075239	24075452	1	+	.	ID=g15323.t1.intron4;Parent=g15323.t1;
OX371262.1_Lypha_dubia_genome_assembly,_chromosome:_3	AUGUSTUS	CDS	24075453	24075887	1	+	0	ID=g15323.t1.CDS5;Parent=g15323.t1;
OX371262.1_Lypha_dubia_genome_assembly,_chromosome:_3	AUGUSTUS	exon	24075453	24075887	.	+	.	ID=g15323.t1.exon5;Parent=g15323.t1;
OX371262.1_Lypha_dubia_genome_assembly,_chromosome:_3	AUGUSTUS	stop_codon	24075885	24075887	.	+	0	ID=g15323.t1.stop1;Parent=g15323.t1;
OX371262.1_Lypha_dubia_genome_assembly,_chromosome:_3	AUGUSTUS	mRNA	24071071	24075887	0.73	+	.	ID=g15323.t2;Parent=g15323;
OX371262.1_Lypha_dubia_genome_assembly,_chromosome:_3	AUGUSTUS	start_codon	24071071	24071073	.	+	0	ID=g15323.t2.start1;Parent=g15323.t2;
OX371262.1_Lypha_dubia_genome_assembly,_chromosome:_3	AUGUSTUS	CDS	24071071	24071394	0.73	+	0	ID=g15323.t2.CDS1;Parent=g15323.t2;
OX371262.1_Lypha_dubia_genome_assembly,_chromosome:_3	AUGUSTUS	exon	24071071	24071394	.	+	.	ID=g15323.t2.exon1;Parent=g15323.t2;
OX371262.1_Lypha_dubia_genome_assembly,_chromosome:_3	AUGUSTUS	intron	24071395	24071536	1	+	.	ID=g15323.t2.intron1;Parent=g15323.t2;
OX371262.1_Lypha_dubia_genome_assembly,_chromosome:_3	AUGUSTUS	CDS	24071537	24071931	1	+	0	ID=g15323.t2.CDS2;Parent=g15323.t2;
OX371262.1_Lypha_dubia_genome_assembly,_chromosome:_3	AUGUSTUS	exon	24071537	24071931	.	+	.	ID=g15323.t2.exon2;Parent=g15323.t2;
OX371262.1_Lypha_dubia_genome_assembly,_chromosome:_3	AUGUSTUS	intron	24071932	24073196	1	+	.	ID=g15323.t2.intron2;Parent=g15323.t2;
OX371262.1_Lypha_dubia_genome_assembly,_chromosome:_3	AUGUSTUS	CDS	24073197	24073551	1	+	1	ID=g15323.t2.CDS3;Parent=g15323.t2;
OX371262.1_Lypha_dubia_genome_assembly,_chromosome:_3	AUGUSTUS	exon	24073197	24073551	.	+	.	ID=g15323.t2.exon3;Parent=g15323.t2;
OX371262.1_Lypha_dubia_genome_assembly,_chromosome:_3	AUGUSTUS	intron	24073552	24074002	1	+	.	ID=g15323.t2.intron3;Parent=g15323.t2;
OX371262.1_Lypha_dubia_genome_assembly,_chromosome:_3	AUGUSTUS	CDS	24074003	24075238	1	+	0	ID=g15323.t2.CDS4;Parent=g15323.t2;
OX371262.1_Lypha_dubia_genome_assembly,_chromosome:_3	AUGUSTUS	exon	24074003	24075238	.	+	.	ID=g15323.t2.exon4;Parent=g15323.t2;
OX371262.1_Lypha_dubia_genome_assembly,_chromosome:_3	AUGUSTUS	intron	24075239	24075452	1	+	.	ID=g15323.t2.intron4;Parent=g15323.t2;
OX371262.1_Lypha_dubia_genome_assembly,_chromosome:_3	AUGUSTUS	CDS	24075453	24075887	1	+	0	ID=g15323.t2.CDS5;Parent=g15323.t2;
OX371262.1_Lypha_dubia_genome_assembly,_chromosome:_3	AUGUSTUS	exon	24075453	24075887	.	+	.	ID=g15323.t2.exon5;Parent=g15323.t2;
OX371262.1_Lypha_dubia_genome_assembly,_chromosome:_3	AUGUSTUS	stop_codon	24075885	24075887	.	+	0	ID=g15323.t2.stop1;Parent=g15323.t2;
OX371262.1_Lypha_dubia_genome_assembly,_chromosome:_3	AUGUSTUS	mRNA	24071071	24075887	0.75	+	.	ID=g15323.t3;Parent=g15323;
OX371262.1_Lypha_dubia_genome_assembly,_chromosome:_3	AUGUSTUS	start_codon	24071071	24071073	.	+	0	ID=g15323.t3.start1;Parent=g15323.t3;
OX371262.1_Lypha_dubia_genome_assembly,_chromosome:_3	AUGUSTUS	CDS	24071071	24071394	0.75	+	0	ID=g15323.t3.CDS1;Parent=g15323.t3;
OX371262.1_Lypha_dubia_genome_assembly,_chromosome:_3	AUGUSTUS	exon	24071071	24071394	.	+	.	ID=g15323.t3.exon1;Parent=g15323.t3;
OX371262.1_Lypha_dubia_genome_assembly,_chromosome:_3	AUGUSTUS	intron	24071395	24071533	1	+	.	ID=g15323.t3.intron1;Parent=g15323.t3;
OX371262.1_Lypha_dubia_genome_assembly,_chromosome:_3	AUGUSTUS	CDS	24071534	24071931	1	+	0	ID=g15323.t3.CDS2;Parent=g15323.t3;
OX371262.1_Lypha_dubia_genome_assembly,_chromosome:_3	AUGUSTUS	exon	24071534	24071931	.	+	.	ID=g15323.t3.exon2;Parent=g15323.t3;
OX371262.1_Lypha_dubia_genome_assembly,_chromosome:_3	AUGUSTUS	intron	24071932	24073196	1	+	.	ID=g15323.t3.intron2;Parent=g15323.t3;
OX371262.1_Lypha_dubia_genome_assembly,_chromosome:_3	AUGUSTUS	CDS	24073197	24073551	1	+	1	ID=g15323.t3.CDS3;Parent=g15323.t3;
OX371262.1_Lypha_dubia_genome_assembly,_chromosome:_3	AUGUSTUS	exon	24073197	24073551	.	+	.	ID=g15323.t3.exon3;Parent=g15323.t3;
OX371262.1_Lypha_dubia_genome_assembly,_chromosome:_3	AUGUSTUS	intron	24073552	24074002	1	+	.	ID=g15323.t3.intron3;Parent=g15323.t3;
OX371262.1_Lypha_dubia_genome_assembly,_chromosome:_3	AUGUSTUS	CDS	24074003	24075256	1	+	0	ID=g15323.t3.CDS4;Parent=g15323.t3;
OX371262.1_Lypha_dubia_genome_assembly,_chromosome:_3	AUGUSTUS	exon	24074003	24075256	.	+	.	ID=g15323.t3.exon4;Parent=g15323.t3;
OX371262.1_Lypha_dubia_genome_assembly,_chromosome:_3	AUGUSTUS	intron	24075257	24075452	1	+	.	ID=g15323.t3.intron4;Parent=g15323.t3;
OX371262.1_Lypha_dubia_genome_assembly,_chromosome:_3	AUGUSTUS	CDS	24075453	24075887	1	+	0	ID=g15323.t3.CDS5;Parent=g15323.t3;
OX371262.1_Lypha_dubia_genome_assembly,_chromosome:_3	AUGUSTUS	exon	24075453	24075887	.	+	.	ID=g15323.t3.exon5;Parent=g15323.t3;
OX371262.1_Lypha_dubia_genome_assembly,_chromosome:_3	AUGUSTUS	stop_codon	24075885	24075887	.	+	0	ID=g15323.t3.stop1;Parent=g15323.t3;
OX371262.1_Lypha_dubia_genome_assembly,_chromosome:_3	AUGUSTUS	gene	24104520	24107689	.	+	.	ID=g15324;
OX371262.1_Lypha_dubia_genome_assembly,_chromosome:_3	AUGUSTUS	mRNA	24104520	24107689	1	+	.	ID=g15324.t1;Parent=g15324;
OX371262.1_Lypha_dubia_genome_assembly,_chromosome:_3	AUGUSTUS	start_codon	24104520	24104522	.	+	0	ID=g15324.t1.start1;Parent=g15324.t1;
OX371262.1_Lypha_dubia_genome_assembly,_chromosome:_3	AUGUSTUS	CDS	24104520	24104564	1	+	0	ID=g15324.t1.CDS1;Parent=g15324.t1;
OX371262.1_Lypha_dubia_genome_assembly,_chromosome:_3	AUGUSTUS	exon	24104520	24104564	.	+	.	ID=g15324.t1.exon1;Parent=g15324.t1;
OX371262.1_Lypha_dubia_genome_assembly,_chromosome:_3	AUGUSTUS	intron	24104565	24104653	1	+	.	ID=g15324.t1.intron1;Parent=g15324.t1;
OX371262.1_Lypha_dubia_genome_assembly,_chromosome:_3	AUGUSTUS	CDS	24104654	24104688	1	+	0	ID=g15324.t1.CDS2;Parent=g15324.t1;
OX371262.1_Lypha_dubia_genome_assembly,_chromosome:_3	AUGUSTUS	exon	24104654	24104688	.	+	.	ID=g15324.t1.exon2;Parent=g15324.t1;
OX371262.1_Lypha_dubia_genome_assembly,_chromosome:_3	AUGUSTUS	intron	24104689	24105102	1	+	.	ID=g15324.t1.intron2;Parent=g15324.t1;
OX371262.1_Lypha_dubia_genome_assembly,_chromosome:_3	AUGUSTUS	CDS	24105103	24105244	1	+	1	ID=g15324.t1.CDS3;Parent=g15324.t1;
OX371262.1_Lypha_dubia_genome_assembly,_chromosome:_3	AUGUSTUS	exon	24105103	24105244	.	+	.	ID=g15324.t1.exon3;Parent=g15324.t1;
OX371262.1_Lypha_dubia_genome_assembly,_chromosome:_3	AUGUSTUS	intron	24105245	24106706	1	+	.	ID=g15324.t1.intron3;Parent=g15324.t1;
OX371262.1_Lypha_dubia_genome_assembly,_chromosome:_3	AUGUSTUS	CDS	24106707	24106861	1	+	0	ID=g15324.t1.CDS4;Parent=g15324.t1;
OX371262.1_Lypha_dubia_genome_assembly,_chromosome:_3	AUGUSTUS	exon	24106707	24106861	.	+	.	ID=g15324.t1.exon4;Parent=g15324.t1;
OX371262.1_Lypha_dubia_genome_assembly,_chromosome:_3	AUGUSTUS	intron	24106862	24106941	1	+	.	ID=g15324.t1.intron4;Parent=g15324.t1;
OX371262.1_Lypha_dubia_genome_assembly,_chromosome:_3	AUGUSTUS	CDS	24106942	24107170	1	+	1	ID=g15324.t1.CDS5;Parent=g15324.t1;
OX371262.1_Lypha_dubia_genome_assembly,_chromosome:_3	AUGUSTUS	exon	24106942	24107170	.	+	.	ID=g15324.t1.exon5;Parent=g15324.t1;
OX371262.1_Lypha_dubia_genome_assembly,_chromosome:_3	AUGUSTUS	intron	24107171	24107246	1	+	.	ID=g15324.t1.intron5;Parent=g15324.t1;
OX371262.1_Lypha_dubia_genome_assembly,_chromosome:_3	AUGUSTUS	CDS	24107247	24107482	1	+	0	ID=g15324.t1.CDS6;Parent=g15324.t1;
OX371262.1_Lypha_dubia_genome_assembly,_chromosome:_3	AUGUSTUS	exon	24107247	24107482	.	+	.	ID=g15324.t1.exon6;Parent=g15324.t1;
OX371262.1_Lypha_dubia_genome_assembly,_chromosome:_3	AUGUSTUS	intron	24107483	24107568	1	+	.	ID=g15324.t1.intron6;Parent=g15324.t1;
OX371262.1_Lypha_dubia_genome_assembly,_chromosome:_3	AUGUSTUS	CDS	24107569	24107689	1	+	1	ID=g15324.t1.CDS7;Parent=g15324.t1;
OX371262.1_Lypha_dubia_genome_assembly,_chromosome:_3	AUGUSTUS	exon	24107569	24107689	.	+	.	ID=g15324.t1.exon7;Parent=g15324.t1;
OX371262.1_Lypha_dubia_genome_assembly,_chromosome:_3	AUGUSTUS	stop_codon	24107687	24107689	.	+	0	ID=g15324.t1.stop1;Parent=g15324.t1;
OX371262.1_Lypha_dubia_genome_assembly,_chromosome:_3	AUGUSTUS	gene	24130931	24137174	.	-	.	ID=g15325;
OX371262.1_Lypha_dubia_genome_assembly,_chromosome:_3	AUGUSTUS	mRNA	24130931	24137174	1	-	.	ID=g15325.t1;Parent=g15325;
OX371262.1_Lypha_dubia_genome_assembly,_chromosome:_3	AUGUSTUS	stop_codon	24130931	24130933	.	-	0	ID=g15325.t1.stop1;Parent=g15325.t1;
OX371262.1_Lypha_dubia_genome_assembly,_chromosome:_3	AUGUSTUS	CDS	24130931	24131105	1	-	1	ID=g15325.t1.CDS1;Parent=g15325.t1;
OX371262.1_Lypha_dubia_genome_assembly,_chromosome:_3	AUGUSTUS	exon	24130931	24131105	.	-	.	ID=g15325.t1.exon1;Parent=g15325.t1;
OX371262.1_Lypha_dubia_genome_assembly,_chromosome:_3	AUGUSTUS	intron	24131106	24136466	1	-	.	ID=g15325.t1.intron1;Parent=g15325.t1;
OX371262.1_Lypha_dubia_genome_assembly,_chromosome:_3	AUGUSTUS	CDS	24136467	24136647	1	-	2	ID=g15325.t1.CDS2;Parent=g15325.t1;
OX371262.1_Lypha_dubia_genome_assembly,_chromosome:_3	AUGUSTUS	exon	24136467	24136647	.	-	.	ID=g15325.t1.exon2;Parent=g15325.t1;
OX371262.1_Lypha_dubia_genome_assembly,_chromosome:_3	AUGUSTUS	intron	24136648	24136705	1	-	.	ID=g15325.t1.intron2;Parent=g15325.t1;
OX371262.1_Lypha_dubia_genome_assembly,_chromosome:_3	AUGUSTUS	CDS	24136706	24137022	1	-	1	ID=g15325.t1.CDS3;Parent=g15325.t1;
OX371262.1_Lypha_dubia_genome_assembly,_chromosome:_3	AUGUSTUS	exon	24136706	24137022	.	-	.	ID=g15325.t1.exon3;Parent=g15325.t1;
OX371262.1_Lypha_dubia_genome_assembly,_chromosome:_3	AUGUSTUS	intron	24137023	24137079	1	-	.	ID=g15325.t1.intron3;Parent=g15325.t1;
OX371262.1_Lypha_dubia_genome_assembly,_chromosome:_3	AUGUSTUS	CDS	24137080	24137174	1	-	0	ID=g15325.t1.CDS4;Parent=g15325.t1;
OX371262.1_Lypha_dubia_genome_assembly,_chromosome:_3	AUGUSTUS	exon	24137080	24137174	.	-	.	ID=g15325.t1.exon4;Parent=g15325.t1;
OX371262.1_Lypha_dubia_genome_assembly,_chromosome:_3	AUGUSTUS	start_codon	24137172	24137174	.	-	0	ID=g15325.t1.start1;Parent=g15325.t1;
OX371262.1_Lypha_dubia_genome_assembly,_chromosome:_3	AUGUSTUS	gene	24147361	24147938	.	-	.	ID=g15326;
OX371262.1_Lypha_dubia_genome_assembly,_chromosome:_3	AUGUSTUS	mRNA	24147361	24147938	0.38	-	.	ID=g15326.t1;Parent=g15326;
OX371262.1_Lypha_dubia_genome_assembly,_chromosome:_3	AUGUSTUS	stop_codon	24147361	24147363	.	-	0	ID=g15326.t1.stop1;Parent=g15326.t1;
OX371262.1_Lypha_dubia_genome_assembly,_chromosome:_3	AUGUSTUS	CDS	24147361	24147375	0.38	-	0	ID=g15326.t1.CDS1;Parent=g15326.t1;
OX371262.1_Lypha_dubia_genome_assembly,_chromosome:_3	AUGUSTUS	exon	24147361	24147375	.	-	.	ID=g15326.t1.exon1;Parent=g15326.t1;
OX371262.1_Lypha_dubia_genome_assembly,_chromosome:_3	AUGUSTUS	intron	24147376	24147641	0.38	-	.	ID=g15326.t1.intron1;Parent=g15326.t1;
OX371262.1_Lypha_dubia_genome_assembly,_chromosome:_3	AUGUSTUS	CDS	24147642	24147938	0.88	-	0	ID=g15326.t1.CDS2;Parent=g15326.t1;
OX371262.1_Lypha_dubia_genome_assembly,_chromosome:_3	AUGUSTUS	exon	24147642	24147938	.	-	.	ID=g15326.t1.exon2;Parent=g15326.t1;
OX371262.1_Lypha_dubia_genome_assembly,_chromosome:_3	AUGUSTUS	start_codon	24147936	24147938	.	-	0	ID=g15326.t1.start1;Parent=g15326.t1;
OX371262.1_Lypha_dubia_genome_assembly,_chromosome:_3	AUGUSTUS	gene	24160424	24213284	.	+	.	ID=g15327;
OX371262.1_Lypha_dubia_genome_assembly,_chromosome:_3	AUGUSTUS	mRNA	24160424	24213284	0.96	+	.	ID=g15327.t1;Parent=g15327;
OX371262.1_Lypha_dubia_genome_assembly,_chromosome:_3	AUGUSTUS	start_codon	24160424	24160426	.	+	0	ID=g15327.t1.start1;Parent=g15327.t1;
OX371262.1_Lypha_dubia_genome_assembly,_chromosome:_3	AUGUSTUS	CDS	24160424	24160498	1	+	0	ID=g15327.t1.CDS1;Parent=g15327.t1;
OX371262.1_Lypha_dubia_genome_assembly,_chromosome:_3	AUGUSTUS	exon	24160424	24160498	.	+	.	ID=g15327.t1.exon1;Parent=g15327.t1;
OX371262.1_Lypha_dubia_genome_assembly,_chromosome:_3	AUGUSTUS	intron	24160499	24160568	1	+	.	ID=g15327.t1.intron1;Parent=g15327.t1;
OX371262.1_Lypha_dubia_genome_assembly,_chromosome:_3	AUGUSTUS	CDS	24160569	24161006	1	+	0	ID=g15327.t1.CDS2;Parent=g15327.t1;
OX371262.1_Lypha_dubia_genome_assembly,_chromosome:_3	AUGUSTUS	exon	24160569	24161006	.	+	.	ID=g15327.t1.exon2;Parent=g15327.t1;
OX371262.1_Lypha_dubia_genome_assembly,_chromosome:_3	AUGUSTUS	intron	24161007	24189128	0.96	+	.	ID=g15327.t1.intron2;Parent=g15327.t1;
OX371262.1_Lypha_dubia_genome_assembly,_chromosome:_3	AUGUSTUS	CDS	24189129	24189570	0.96	+	0	ID=g15327.t1.CDS3;Parent=g15327.t1;
OX371262.1_Lypha_dubia_genome_assembly,_chromosome:_3	AUGUSTUS	exon	24189129	24189570	.	+	.	ID=g15327.t1.exon3;Parent=g15327.t1;
OX371262.1_Lypha_dubia_genome_assembly,_chromosome:_3	AUGUSTUS	intron	24189571	24189642	1	+	.	ID=g15327.t1.intron3;Parent=g15327.t1;
OX371262.1_Lypha_dubia_genome_assembly,_chromosome:_3	AUGUSTUS	CDS	24189643	24189776	1	+	2	ID=g15327.t1.CDS4;Parent=g15327.t1;
OX371262.1_Lypha_dubia_genome_assembly,_chromosome:_3	AUGUSTUS	exon	24189643	24189776	.	+	.	ID=g15327.t1.exon4;Parent=g15327.t1;
OX371262.1_Lypha_dubia_genome_assembly,_chromosome:_3	AUGUSTUS	intron	24189777	24189964	1	+	.	ID=g15327.t1.intron4;Parent=g15327.t1;
OX371262.1_Lypha_dubia_genome_assembly,_chromosome:_3	AUGUSTUS	CDS	24189965	24190060	1	+	0	ID=g15327.t1.CDS5;Parent=g15327.t1;
OX371262.1_Lypha_dubia_genome_assembly,_chromosome:_3	AUGUSTUS	exon	24189965	24190060	.	+	.	ID=g15327.t1.exon5;Parent=g15327.t1;
OX371262.1_Lypha_dubia_genome_assembly,_chromosome:_3	AUGUSTUS	intron	24190061	24190137	1	+	.	ID=g15327.t1.intron5;Parent=g15327.t1;
OX371262.1_Lypha_dubia_genome_assembly,_chromosome:_3	AUGUSTUS	CDS	24190138	24190256	1	+	0	ID=g15327.t1.CDS6;Parent=g15327.t1;
OX371262.1_Lypha_dubia_genome_assembly,_chromosome:_3	AUGUSTUS	exon	24190138	24190256	.	+	.	ID=g15327.t1.exon6;Parent=g15327.t1;
OX371262.1_Lypha_dubia_genome_assembly,_chromosome:_3	AUGUSTUS	intron	24190257	24191431	1	+	.	ID=g15327.t1.intron6;Parent=g15327.t1;
OX371262.1_Lypha_dubia_genome_assembly,_chromosome:_3	AUGUSTUS	CDS	24191432	24191624	1	+	1	ID=g15327.t1.CDS7;Parent=g15327.t1;
OX371262.1_Lypha_dubia_genome_assembly,_chromosome:_3	AUGUSTUS	exon	24191432	24191624	.	+	.	ID=g15327.t1.exon7;Parent=g15327.t1;
OX371262.1_Lypha_dubia_genome_assembly,_chromosome:_3	AUGUSTUS	intron	24191625	24191688	1	+	.	ID=g15327.t1.intron7;Parent=g15327.t1;
OX371262.1_Lypha_dubia_genome_assembly,_chromosome:_3	AUGUSTUS	CDS	24191689	24191862	1	+	0	ID=g15327.t1.CDS8;Parent=g15327.t1;
OX371262.1_Lypha_dubia_genome_assembly,_chromosome:_3	AUGUSTUS	exon	24191689	24191862	.	+	.	ID=g15327.t1.exon8;Parent=g15327.t1;
OX371262.1_Lypha_dubia_genome_assembly,_chromosome:_3	AUGUSTUS	intron	24191863	24191928	1	+	.	ID=g15327.t1.intron8;Parent=g15327.t1;
OX371262.1_Lypha_dubia_genome_assembly,_chromosome:_3	AUGUSTUS	CDS	24191929	24192219	1	+	0	ID=g15327.t1.CDS9;Parent=g15327.t1;
OX371262.1_Lypha_dubia_genome_assembly,_chromosome:_3	AUGUSTUS	exon	24191929	24192219	.	+	.	ID=g15327.t1.exon9;Parent=g15327.t1;
OX371262.1_Lypha_dubia_genome_assembly,_chromosome:_3	AUGUSTUS	intron	24192220	24192284	1	+	.	ID=g15327.t1.intron9;Parent=g15327.t1;
OX371262.1_Lypha_dubia_genome_assembly,_chromosome:_3	AUGUSTUS	CDS	24192285	24192553	1	+	0	ID=g15327.t1.CDS10;Parent=g15327.t1;
OX371262.1_Lypha_dubia_genome_assembly,_chromosome:_3	AUGUSTUS	exon	24192285	24192553	.	+	.	ID=g15327.t1.exon10;Parent=g15327.t1;
OX371262.1_Lypha_dubia_genome_assembly,_chromosome:_3	AUGUSTUS	intron	24192554	24192621	1	+	.	ID=g15327.t1.intron10;Parent=g15327.t1;
OX371262.1_Lypha_dubia_genome_assembly,_chromosome:_3	AUGUSTUS	CDS	24192622	24192941	1	+	1	ID=g15327.t1.CDS11;Parent=g15327.t1;
OX371262.1_Lypha_dubia_genome_assembly,_chromosome:_3	AUGUSTUS	exon	24192622	24192941	.	+	.	ID=g15327.t1.exon11;Parent=g15327.t1;
OX371262.1_Lypha_dubia_genome_assembly,_chromosome:_3	AUGUSTUS	intron	24192942	24193006	1	+	.	ID=g15327.t1.intron11;Parent=g15327.t1;
OX371262.1_Lypha_dubia_genome_assembly,_chromosome:_3	AUGUSTUS	CDS	24193007	24193560	1	+	2	ID=g15327.t1.CDS12;Parent=g15327.t1;
OX371262.1_Lypha_dubia_genome_assembly,_chromosome:_3	AUGUSTUS	exon	24193007	24193560	.	+	.	ID=g15327.t1.exon12;Parent=g15327.t1;
OX371262.1_Lypha_dubia_genome_assembly,_chromosome:_3	AUGUSTUS	intron	24193561	24193621	1	+	.	ID=g15327.t1.intron12;Parent=g15327.t1;
OX371262.1_Lypha_dubia_genome_assembly,_chromosome:_3	AUGUSTUS	CDS	24193622	24193762	1	+	0	ID=g15327.t1.CDS13;Parent=g15327.t1;
OX371262.1_Lypha_dubia_genome_assembly,_chromosome:_3	AUGUSTUS	exon	24193622	24193762	.	+	.	ID=g15327.t1.exon13;Parent=g15327.t1;
OX371262.1_Lypha_dubia_genome_assembly,_chromosome:_3	AUGUSTUS	intron	24193763	24195721	1	+	.	ID=g15327.t1.intron13;Parent=g15327.t1;
OX371262.1_Lypha_dubia_genome_assembly,_chromosome:_3	AUGUSTUS	CDS	24195722	24195926	1	+	0	ID=g15327.t1.CDS14;Parent=g15327.t1;
OX371262.1_Lypha_dubia_genome_assembly,_chromosome:_3	AUGUSTUS	exon	24195722	24195926	.	+	.	ID=g15327.t1.exon14;Parent=g15327.t1;
OX371262.1_Lypha_dubia_genome_assembly,_chromosome:_3	AUGUSTUS	intron	24195927	24195978	1	+	.	ID=g15327.t1.intron14;Parent=g15327.t1;
OX371262.1_Lypha_dubia_genome_assembly,_chromosome:_3	AUGUSTUS	CDS	24195979	24196367	1	+	2	ID=g15327.t1.CDS15;Parent=g15327.t1;
OX371262.1_Lypha_dubia_genome_assembly,_chromosome:_3	AUGUSTUS	exon	24195979	24196367	.	+	.	ID=g15327.t1.exon15;Parent=g15327.t1;
OX371262.1_Lypha_dubia_genome_assembly,_chromosome:_3	AUGUSTUS	intron	24196368	24196430	1	+	.	ID=g15327.t1.intron15;Parent=g15327.t1;
OX371262.1_Lypha_dubia_genome_assembly,_chromosome:_3	AUGUSTUS	CDS	24196431	24196631	1	+	0	ID=g15327.t1.CDS16;Parent=g15327.t1;
OX371262.1_Lypha_dubia_genome_assembly,_chromosome:_3	AUGUSTUS	exon	24196431	24196631	.	+	.	ID=g15327.t1.exon16;Parent=g15327.t1;
OX371262.1_Lypha_dubia_genome_assembly,_chromosome:_3	AUGUSTUS	intron	24196632	24209797	1	+	.	ID=g15327.t1.intron16;Parent=g15327.t1;
OX371262.1_Lypha_dubia_genome_assembly,_chromosome:_3	AUGUSTUS	CDS	24209798	24210022	1	+	0	ID=g15327.t1.CDS17;Parent=g15327.t1;
OX371262.1_Lypha_dubia_genome_assembly,_chromosome:_3	AUGUSTUS	exon	24209798	24210022	.	+	.	ID=g15327.t1.exon17;Parent=g15327.t1;
OX371262.1_Lypha_dubia_genome_assembly,_chromosome:_3	AUGUSTUS	intron	24210023	24210099	1	+	.	ID=g15327.t1.intron17;Parent=g15327.t1;
OX371262.1_Lypha_dubia_genome_assembly,_chromosome:_3	AUGUSTUS	CDS	24210100	24210159	1	+	0	ID=g15327.t1.CDS18;Parent=g15327.t1;
OX371262.1_Lypha_dubia_genome_assembly,_chromosome:_3	AUGUSTUS	exon	24210100	24210159	.	+	.	ID=g15327.t1.exon18;Parent=g15327.t1;
OX371262.1_Lypha_dubia_genome_assembly,_chromosome:_3	AUGUSTUS	intron	24210160	24213215	1	+	.	ID=g15327.t1.intron18;Parent=g15327.t1;
OX371262.1_Lypha_dubia_genome_assembly,_chromosome:_3	AUGUSTUS	CDS	24213216	24213284	1	+	0	ID=g15327.t1.CDS19;Parent=g15327.t1;
OX371262.1_Lypha_dubia_genome_assembly,_chromosome:_3	AUGUSTUS	exon	24213216	24213284	.	+	.	ID=g15327.t1.exon19;Parent=g15327.t1;
OX371262.1_Lypha_dubia_genome_assembly,_chromosome:_3	AUGUSTUS	stop_codon	24213282	24213284	.	+	0	ID=g15327.t1.stop1;Parent=g15327.t1;
OX371262.1_Lypha_dubia_genome_assembly,_chromosome:_3	AUGUSTUS	gene	24213493	24224206	.	-	.	ID=g15328;
OX371262.1_Lypha_dubia_genome_assembly,_chromosome:_3	AUGUSTUS	mRNA	24213493	24224206	0.52	-	.	ID=g15328.t1;Parent=g15328;
OX371262.1_Lypha_dubia_genome_assembly,_chromosome:_3	AUGUSTUS	stop_codon	24213493	24213495	.	-	0	ID=g15328.t1.stop1;Parent=g15328.t1;
OX371262.1_Lypha_dubia_genome_assembly,_chromosome:_3	AUGUSTUS	CDS	24213493	24213683	1	-	2	ID=g15328.t1.CDS1;Parent=g15328.t1;
OX371262.1_Lypha_dubia_genome_assembly,_chromosome:_3	AUGUSTUS	exon	24213493	24213683	.	-	.	ID=g15328.t1.exon1;Parent=g15328.t1;
OX371262.1_Lypha_dubia_genome_assembly,_chromosome:_3	AUGUSTUS	intron	24213684	24213751	1	-	.	ID=g15328.t1.intron1;Parent=g15328.t1;
OX371262.1_Lypha_dubia_genome_assembly,_chromosome:_3	AUGUSTUS	CDS	24213752	24213866	0.52	-	0	ID=g15328.t1.CDS2;Parent=g15328.t1;
OX371262.1_Lypha_dubia_genome_assembly,_chromosome:_3	AUGUSTUS	exon	24213752	24213866	.	-	.	ID=g15328.t1.exon2;Parent=g15328.t1;
OX371262.1_Lypha_dubia_genome_assembly,_chromosome:_3	AUGUSTUS	intron	24213867	24223561	0.52	-	.	ID=g15328.t1.intron2;Parent=g15328.t1;
OX371262.1_Lypha_dubia_genome_assembly,_chromosome:_3	AUGUSTUS	CDS	24223562	24223940	0.58	-	1	ID=g15328.t1.CDS3;Parent=g15328.t1;
OX371262.1_Lypha_dubia_genome_assembly,_chromosome:_3	AUGUSTUS	exon	24223562	24223940	.	-	.	ID=g15328.t1.exon3;Parent=g15328.t1;
OX371262.1_Lypha_dubia_genome_assembly,_chromosome:_3	AUGUSTUS	intron	24223941	24224201	0.98	-	.	ID=g15328.t1.intron3;Parent=g15328.t1;
OX371262.1_Lypha_dubia_genome_assembly,_chromosome:_3	AUGUSTUS	CDS	24224202	24224206	0.98	-	0	ID=g15328.t1.CDS4;Parent=g15328.t1;
OX371262.1_Lypha_dubia_genome_assembly,_chromosome:_3	AUGUSTUS	exon	24224202	24224206	.	-	.	ID=g15328.t1.exon4;Parent=g15328.t1;
OX371262.1_Lypha_dubia_genome_assembly,_chromosome:_3	AUGUSTUS	start_codon	24224204	24224206	.	-	0	ID=g15328.t1.start1;Parent=g15328.t1;
OX371262.1_Lypha_dubia_genome_assembly,_chromosome:_3	AUGUSTUS	gene	24231615	24243507	.	-	.	ID=g15329;
OX371262.1_Lypha_dubia_genome_assembly,_chromosome:_3	AUGUSTUS	mRNA	24231615	24243507	0.97	-	.	ID=g15329.t1;Parent=g15329;
OX371262.1_Lypha_dubia_genome_assembly,_chromosome:_3	AUGUSTUS	stop_codon	24231615	24231617	.	-	0	ID=g15329.t1.stop1;Parent=g15329.t1;
OX371262.1_Lypha_dubia_genome_assembly,_chromosome:_3	AUGUSTUS	CDS	24231615	24231904	1	-	2	ID=g15329.t1.CDS1;Parent=g15329.t1;
OX371262.1_Lypha_dubia_genome_assembly,_chromosome:_3	AUGUSTUS	exon	24231615	24231904	.	-	.	ID=g15329.t1.exon1;Parent=g15329.t1;
OX371262.1_Lypha_dubia_genome_assembly,_chromosome:_3	AUGUSTUS	intron	24231905	24231979	1	-	.	ID=g15329.t1.intron1;Parent=g15329.t1;
OX371262.1_Lypha_dubia_genome_assembly,_chromosome:_3	AUGUSTUS	CDS	24231980	24232212	1	-	1	ID=g15329.t1.CDS2;Parent=g15329.t1;
OX371262.1_Lypha_dubia_genome_assembly,_chromosome:_3	AUGUSTUS	exon	24231980	24232212	.	-	.	ID=g15329.t1.exon2;Parent=g15329.t1;
OX371262.1_Lypha_dubia_genome_assembly,_chromosome:_3	AUGUSTUS	intron	24232213	24232281	1	-	.	ID=g15329.t1.intron2;Parent=g15329.t1;
OX371262.1_Lypha_dubia_genome_assembly,_chromosome:_3	AUGUSTUS	CDS	24232282	24232577	1	-	0	ID=g15329.t1.CDS3;Parent=g15329.t1;
OX371262.1_Lypha_dubia_genome_assembly,_chromosome:_3	AUGUSTUS	exon	24232282	24232577	.	-	.	ID=g15329.t1.exon3;Parent=g15329.t1;
OX371262.1_Lypha_dubia_genome_assembly,_chromosome:_3	AUGUSTUS	intron	24232578	24232649	1	-	.	ID=g15329.t1.intron3;Parent=g15329.t1;
OX371262.1_Lypha_dubia_genome_assembly,_chromosome:_3	AUGUSTUS	CDS	24232650	24232941	1	-	1	ID=g15329.t1.CDS4;Parent=g15329.t1;
OX371262.1_Lypha_dubia_genome_assembly,_chromosome:_3	AUGUSTUS	exon	24232650	24232941	.	-	.	ID=g15329.t1.exon4;Parent=g15329.t1;
OX371262.1_Lypha_dubia_genome_assembly,_chromosome:_3	AUGUSTUS	intron	24232942	24235750	1	-	.	ID=g15329.t1.intron4;Parent=g15329.t1;
OX371262.1_Lypha_dubia_genome_assembly,_chromosome:_3	AUGUSTUS	CDS	24235751	24235887	1	-	0	ID=g15329.t1.CDS5;Parent=g15329.t1;
OX371262.1_Lypha_dubia_genome_assembly,_chromosome:_3	AUGUSTUS	exon	24235751	24235887	.	-	.	ID=g15329.t1.exon5;Parent=g15329.t1;
OX371262.1_Lypha_dubia_genome_assembly,_chromosome:_3	AUGUSTUS	intron	24235888	24235953	1	-	.	ID=g15329.t1.intron5;Parent=g15329.t1;
OX371262.1_Lypha_dubia_genome_assembly,_chromosome:_3	AUGUSTUS	CDS	24235954	24236148	1	-	0	ID=g15329.t1.CDS6;Parent=g15329.t1;
OX371262.1_Lypha_dubia_genome_assembly,_chromosome:_3	AUGUSTUS	exon	24235954	24236148	.	-	.	ID=g15329.t1.exon6;Parent=g15329.t1;
OX371262.1_Lypha_dubia_genome_assembly,_chromosome:_3	AUGUSTUS	intron	24236149	24240271	1	-	.	ID=g15329.t1.intron6;Parent=g15329.t1;
OX371262.1_Lypha_dubia_genome_assembly,_chromosome:_3	AUGUSTUS	CDS	24240272	24240469	1	-	0	ID=g15329.t1.CDS7;Parent=g15329.t1;
OX371262.1_Lypha_dubia_genome_assembly,_chromosome:_3	AUGUSTUS	exon	24240272	24240469	.	-	.	ID=g15329.t1.exon7;Parent=g15329.t1;
OX371262.1_Lypha_dubia_genome_assembly,_chromosome:_3	AUGUSTUS	intron	24240470	24240533	1	-	.	ID=g15329.t1.intron7;Parent=g15329.t1;
OX371262.1_Lypha_dubia_genome_assembly,_chromosome:_3	AUGUSTUS	CDS	24240534	24240755	1	-	0	ID=g15329.t1.CDS8;Parent=g15329.t1;
OX371262.1_Lypha_dubia_genome_assembly,_chromosome:_3	AUGUSTUS	exon	24240534	24240755	.	-	.	ID=g15329.t1.exon8;Parent=g15329.t1;
OX371262.1_Lypha_dubia_genome_assembly,_chromosome:_3	AUGUSTUS	intron	24240756	24240809	1	-	.	ID=g15329.t1.intron8;Parent=g15329.t1;
OX371262.1_Lypha_dubia_genome_assembly,_chromosome:_3	AUGUSTUS	CDS	24240810	24240958	1	-	2	ID=g15329.t1.CDS9;Parent=g15329.t1;
OX371262.1_Lypha_dubia_genome_assembly,_chromosome:_3	AUGUSTUS	exon	24240810	24240958	.	-	.	ID=g15329.t1.exon9;Parent=g15329.t1;
OX371262.1_Lypha_dubia_genome_assembly,_chromosome:_3	AUGUSTUS	intron	24240959	24241049	1	-	.	ID=g15329.t1.intron9;Parent=g15329.t1;
OX371262.1_Lypha_dubia_genome_assembly,_chromosome:_3	AUGUSTUS	CDS	24241050	24241413	1	-	0	ID=g15329.t1.CDS10;Parent=g15329.t1;
OX371262.1_Lypha_dubia_genome_assembly,_chromosome:_3	AUGUSTUS	exon	24241050	24241413	.	-	.	ID=g15329.t1.exon10;Parent=g15329.t1;
OX371262.1_Lypha_dubia_genome_assembly,_chromosome:_3	AUGUSTUS	intron	24241414	24243459	0.97	-	.	ID=g15329.t1.intron10;Parent=g15329.t1;
OX371262.1_Lypha_dubia_genome_assembly,_chromosome:_3	AUGUSTUS	CDS	24243460	24243507	0.97	-	0	ID=g15329.t1.CDS11;Parent=g15329.t1;
OX371262.1_Lypha_dubia_genome_assembly,_chromosome:_3	AUGUSTUS	exon	24243460	24243507	.	-	.	ID=g15329.t1.exon11;Parent=g15329.t1;
OX371262.1_Lypha_dubia_genome_assembly,_chromosome:_3	AUGUSTUS	start_codon	24243505	24243507	.	-	0	ID=g15329.t1.start1;Parent=g15329.t1;
OX371262.1_Lypha_dubia_genome_assembly,_chromosome:_3	AUGUSTUS	gene	24247153	24248694	.	-	.	ID=g15330;
OX371262.1_Lypha_dubia_genome_assembly,_chromosome:_3	AUGUSTUS	mRNA	24247153	24248694	0.62	-	.	ID=g15330.t1;Parent=g15330;
OX371262.1_Lypha_dubia_genome_assembly,_chromosome:_3	AUGUSTUS	stop_codon	24247153	24247155	.	-	0	ID=g15330.t1.stop1;Parent=g15330.t1;
OX371262.1_Lypha_dubia_genome_assembly,_chromosome:_3	AUGUSTUS	CDS	24247153	24248694	0.62	-	0	ID=g15330.t1.CDS1;Parent=g15330.t1;
OX371262.1_Lypha_dubia_genome_assembly,_chromosome:_3	AUGUSTUS	exon	24247153	24248694	.	-	.	ID=g15330.t1.exon1;Parent=g15330.t1;
OX371262.1_Lypha_dubia_genome_assembly,_chromosome:_3	AUGUSTUS	start_codon	24248692	24248694	.	-	0	ID=g15330.t1.start1;Parent=g15330.t1;
OX371262.1_Lypha_dubia_genome_assembly,_chromosome:_3	AUGUSTUS	gene	24258657	24263681	.	-	.	ID=g15331;
OX371262.1_Lypha_dubia_genome_assembly,_chromosome:_3	AUGUSTUS	mRNA	24258657	24263681	0.99	-	.	ID=g15331.t1;Parent=g15331;
OX371262.1_Lypha_dubia_genome_assembly,_chromosome:_3	AUGUSTUS	stop_codon	24258657	24258659	.	-	0	ID=g15331.t1.stop1;Parent=g15331.t1;
OX371262.1_Lypha_dubia_genome_assembly,_chromosome:_3	AUGUSTUS	CDS	24258657	24262268	0.99	-	0	ID=g15331.t1.CDS1;Parent=g15331.t1;
OX371262.1_Lypha_dubia_genome_assembly,_chromosome:_3	AUGUSTUS	exon	24258657	24262268	.	-	.	ID=g15331.t1.exon1;Parent=g15331.t1;
OX371262.1_Lypha_dubia_genome_assembly,_chromosome:_3	AUGUSTUS	intron	24262269	24262331	0.99	-	.	ID=g15331.t1.intron1;Parent=g15331.t1;
OX371262.1_Lypha_dubia_genome_assembly,_chromosome:_3	AUGUSTUS	CDS	24262332	24263681	0.99	-	0	ID=g15331.t1.CDS2;Parent=g15331.t1;
OX371262.1_Lypha_dubia_genome_assembly,_chromosome:_3	AUGUSTUS	exon	24262332	24263681	.	-	.	ID=g15331.t1.exon2;Parent=g15331.t1;
OX371262.1_Lypha_dubia_genome_assembly,_chromosome:_3	AUGUSTUS	start_codon	24263679	24263681	.	-	0	ID=g15331.t1.start1;Parent=g15331.t1;
OX371262.1_Lypha_dubia_genome_assembly,_chromosome:_3	AUGUSTUS	gene	24278627	24280363	.	-	.	ID=g15332;
OX371262.1_Lypha_dubia_genome_assembly,_chromosome:_3	AUGUSTUS	mRNA	24278627	24280363	0.41	-	.	ID=g15332.t1;Parent=g15332;
OX371262.1_Lypha_dubia_genome_assembly,_chromosome:_3	AUGUSTUS	stop_codon	24278627	24278629	.	-	0	ID=g15332.t1.stop1;Parent=g15332.t1;
OX371262.1_Lypha_dubia_genome_assembly,_chromosome:_3	AUGUSTUS	CDS	24278627	24278743	0.41	-	0	ID=g15332.t1.CDS1;Parent=g15332.t1;
OX371262.1_Lypha_dubia_genome_assembly,_chromosome:_3	AUGUSTUS	exon	24278627	24278743	.	-	.	ID=g15332.t1.exon1;Parent=g15332.t1;
OX371262.1_Lypha_dubia_genome_assembly,_chromosome:_3	AUGUSTUS	intron	24278744	24279514	0.41	-	.	ID=g15332.t1.intron1;Parent=g15332.t1;
OX371262.1_Lypha_dubia_genome_assembly,_chromosome:_3	AUGUSTUS	CDS	24279515	24279681	0.82	-	2	ID=g15332.t1.CDS2;Parent=g15332.t1;
OX371262.1_Lypha_dubia_genome_assembly,_chromosome:_3	AUGUSTUS	exon	24279515	24279681	.	-	.	ID=g15332.t1.exon2;Parent=g15332.t1;
OX371262.1_Lypha_dubia_genome_assembly,_chromosome:_3	AUGUSTUS	intron	24279682	24279756	1	-	.	ID=g15332.t1.intron2;Parent=g15332.t1;
OX371262.1_Lypha_dubia_genome_assembly,_chromosome:_3	AUGUSTUS	CDS	24279757	24280363	1	-	0	ID=g15332.t1.CDS3;Parent=g15332.t1;
OX371262.1_Lypha_dubia_genome_assembly,_chromosome:_3	AUGUSTUS	exon	24279757	24280363	.	-	.	ID=g15332.t1.exon3;Parent=g15332.t1;
OX371262.1_Lypha_dubia_genome_assembly,_chromosome:_3	AUGUSTUS	start_codon	24280361	24280363	.	-	0	ID=g15332.t1.start1;Parent=g15332.t1;
OX371262.1_Lypha_dubia_genome_assembly,_chromosome:_3	AUGUSTUS	gene	24284064	24288419	.	+	.	ID=g15333;
OX371262.1_Lypha_dubia_genome_assembly,_chromosome:_3	AUGUSTUS	mRNA	24284064	24288419	1	+	.	ID=g15333.t1;Parent=g15333;
OX371262.1_Lypha_dubia_genome_assembly,_chromosome:_3	AUGUSTUS	start_codon	24284064	24284066	.	+	0	ID=g15333.t1.start1;Parent=g15333.t1;
OX371262.1_Lypha_dubia_genome_assembly,_chromosome:_3	AUGUSTUS	CDS	24284064	24284866	1	+	0	ID=g15333.t1.CDS1;Parent=g15333.t1;
OX371262.1_Lypha_dubia_genome_assembly,_chromosome:_3	AUGUSTUS	exon	24284064	24284866	.	+	.	ID=g15333.t1.exon1;Parent=g15333.t1;
OX371262.1_Lypha_dubia_genome_assembly,_chromosome:_3	AUGUSTUS	intron	24284867	24286215	1	+	.	ID=g15333.t1.intron1;Parent=g15333.t1;
OX371262.1_Lypha_dubia_genome_assembly,_chromosome:_3	AUGUSTUS	CDS	24286216	24287567	1	+	1	ID=g15333.t1.CDS2;Parent=g15333.t1;
OX371262.1_Lypha_dubia_genome_assembly,_chromosome:_3	AUGUSTUS	exon	24286216	24287567	.	+	.	ID=g15333.t1.exon2;Parent=g15333.t1;
OX371262.1_Lypha_dubia_genome_assembly,_chromosome:_3	AUGUSTUS	intron	24287568	24287631	1	+	.	ID=g15333.t1.intron2;Parent=g15333.t1;
OX371262.1_Lypha_dubia_genome_assembly,_chromosome:_3	AUGUSTUS	CDS	24287632	24287850	1	+	2	ID=g15333.t1.CDS3;Parent=g15333.t1;
OX371262.1_Lypha_dubia_genome_assembly,_chromosome:_3	AUGUSTUS	exon	24287632	24287850	.	+	.	ID=g15333.t1.exon3;Parent=g15333.t1;
OX371262.1_Lypha_dubia_genome_assembly,_chromosome:_3	AUGUSTUS	intron	24287851	24288294	1	+	.	ID=g15333.t1.intron3;Parent=g15333.t1;
OX371262.1_Lypha_dubia_genome_assembly,_chromosome:_3	AUGUSTUS	CDS	24288295	24288419	1	+	2	ID=g15333.t1.CDS4;Parent=g15333.t1;
OX371262.1_Lypha_dubia_genome_assembly,_chromosome:_3	AUGUSTUS	exon	24288295	24288419	.	+	.	ID=g15333.t1.exon4;Parent=g15333.t1;
OX371262.1_Lypha_dubia_genome_assembly,_chromosome:_3	AUGUSTUS	stop_codon	24288417	24288419	.	+	0	ID=g15333.t1.stop1;Parent=g15333.t1;
OX371262.1_Lypha_dubia_genome_assembly,_chromosome:_3	AUGUSTUS	gene	24288475	24288930	.	-	.	ID=g15334;
OX371262.1_Lypha_dubia_genome_assembly,_chromosome:_3	AUGUSTUS	mRNA	24288475	24288930	1	-	.	ID=g15334.t1;Parent=g15334;
OX371262.1_Lypha_dubia_genome_assembly,_chromosome:_3	AUGUSTUS	stop_codon	24288475	24288477	.	-	0	ID=g15334.t1.stop1;Parent=g15334.t1;
OX371262.1_Lypha_dubia_genome_assembly,_chromosome:_3	AUGUSTUS	CDS	24288475	24288798	1	-	0	ID=g15334.t1.CDS1;Parent=g15334.t1;
OX371262.1_Lypha_dubia_genome_assembly,_chromosome:_3	AUGUSTUS	exon	24288475	24288798	.	-	.	ID=g15334.t1.exon1;Parent=g15334.t1;
OX371262.1_Lypha_dubia_genome_assembly,_chromosome:_3	AUGUSTUS	intron	24288799	24288867	1	-	.	ID=g15334.t1.intron1;Parent=g15334.t1;
OX371262.1_Lypha_dubia_genome_assembly,_chromosome:_3	AUGUSTUS	CDS	24288868	24288930	1	-	0	ID=g15334.t1.CDS2;Parent=g15334.t1;
OX371262.1_Lypha_dubia_genome_assembly,_chromosome:_3	AUGUSTUS	exon	24288868	24288930	.	-	.	ID=g15334.t1.exon2;Parent=g15334.t1;
OX371262.1_Lypha_dubia_genome_assembly,_chromosome:_3	AUGUSTUS	start_codon	24288928	24288930	.	-	0	ID=g15334.t1.start1;Parent=g15334.t1;
OX371262.1_Lypha_dubia_genome_assembly,_chromosome:_3	AUGUSTUS	gene	24290128	24298978	.	+	.	ID=g15335;
OX371262.1_Lypha_dubia_genome_assembly,_chromosome:_3	AUGUSTUS	mRNA	24290128	24298978	1	+	.	ID=g15335.t1;Parent=g15335;
OX371262.1_Lypha_dubia_genome_assembly,_chromosome:_3	AUGUSTUS	start_codon	24290128	24290130	.	+	0	ID=g15335.t1.start1;Parent=g15335.t1;
OX371262.1_Lypha_dubia_genome_assembly,_chromosome:_3	AUGUSTUS	CDS	24290128	24290184	1	+	0	ID=g15335.t1.CDS1;Parent=g15335.t1;
OX371262.1_Lypha_dubia_genome_assembly,_chromosome:_3	AUGUSTUS	exon	24290128	24290184	.	+	.	ID=g15335.t1.exon1;Parent=g15335.t1;
OX371262.1_Lypha_dubia_genome_assembly,_chromosome:_3	AUGUSTUS	intron	24290185	24292544	1	+	.	ID=g15335.t1.intron1;Parent=g15335.t1;
OX371262.1_Lypha_dubia_genome_assembly,_chromosome:_3	AUGUSTUS	CDS	24292545	24293033	1	+	0	ID=g15335.t1.CDS2;Parent=g15335.t1;
OX371262.1_Lypha_dubia_genome_assembly,_chromosome:_3	AUGUSTUS	exon	24292545	24293033	.	+	.	ID=g15335.t1.exon2;Parent=g15335.t1;
OX371262.1_Lypha_dubia_genome_assembly,_chromosome:_3	AUGUSTUS	intron	24293034	24293116	1	+	.	ID=g15335.t1.intron2;Parent=g15335.t1;
OX371262.1_Lypha_dubia_genome_assembly,_chromosome:_3	AUGUSTUS	CDS	24293117	24294268	1	+	0	ID=g15335.t1.CDS3;Parent=g15335.t1;
OX371262.1_Lypha_dubia_genome_assembly,_chromosome:_3	AUGUSTUS	exon	24293117	24294268	.	+	.	ID=g15335.t1.exon3;Parent=g15335.t1;
OX371262.1_Lypha_dubia_genome_assembly,_chromosome:_3	AUGUSTUS	intron	24294269	24294323	1	+	.	ID=g15335.t1.intron3;Parent=g15335.t1;
OX371262.1_Lypha_dubia_genome_assembly,_chromosome:_3	AUGUSTUS	CDS	24294324	24294387	1	+	0	ID=g15335.t1.CDS4;Parent=g15335.t1;
OX371262.1_Lypha_dubia_genome_assembly,_chromosome:_3	AUGUSTUS	exon	24294324	24294387	.	+	.	ID=g15335.t1.exon4;Parent=g15335.t1;
OX371262.1_Lypha_dubia_genome_assembly,_chromosome:_3	AUGUSTUS	intron	24294388	24294478	1	+	.	ID=g15335.t1.intron4;Parent=g15335.t1;
OX371262.1_Lypha_dubia_genome_assembly,_chromosome:_3	AUGUSTUS	CDS	24294479	24295125	1	+	2	ID=g15335.t1.CDS5;Parent=g15335.t1;
OX371262.1_Lypha_dubia_genome_assembly,_chromosome:_3	AUGUSTUS	exon	24294479	24295125	.	+	.	ID=g15335.t1.exon5;Parent=g15335.t1;
OX371262.1_Lypha_dubia_genome_assembly,_chromosome:_3	AUGUSTUS	intron	24295126	24298759	1	+	.	ID=g15335.t1.intron5;Parent=g15335.t1;
OX371262.1_Lypha_dubia_genome_assembly,_chromosome:_3	AUGUSTUS	CDS	24298760	24298978	1	+	0	ID=g15335.t1.CDS6;Parent=g15335.t1;
OX371262.1_Lypha_dubia_genome_assembly,_chromosome:_3	AUGUSTUS	exon	24298760	24298978	.	+	.	ID=g15335.t1.exon6;Parent=g15335.t1;
OX371262.1_Lypha_dubia_genome_assembly,_chromosome:_3	AUGUSTUS	stop_codon	24298976	24298978	.	+	0	ID=g15335.t1.stop1;Parent=g15335.t1;
OX371262.1_Lypha_dubia_genome_assembly,_chromosome:_3	AUGUSTUS	mRNA	24290128	24298978	1	+	.	ID=g15335.t2;Parent=g15335;
OX371262.1_Lypha_dubia_genome_assembly,_chromosome:_3	AUGUSTUS	start_codon	24290128	24290130	.	+	0	ID=g15335.t2.start1;Parent=g15335.t2;
OX371262.1_Lypha_dubia_genome_assembly,_chromosome:_3	AUGUSTUS	CDS	24290128	24290184	1	+	0	ID=g15335.t2.CDS1;Parent=g15335.t2;
OX371262.1_Lypha_dubia_genome_assembly,_chromosome:_3	AUGUSTUS	exon	24290128	24290184	.	+	.	ID=g15335.t2.exon1;Parent=g15335.t2;
OX371262.1_Lypha_dubia_genome_assembly,_chromosome:_3	AUGUSTUS	intron	24290185	24292544	1	+	.	ID=g15335.t2.intron1;Parent=g15335.t2;
OX371262.1_Lypha_dubia_genome_assembly,_chromosome:_3	AUGUSTUS	CDS	24292545	24293030	1	+	0	ID=g15335.t2.CDS2;Parent=g15335.t2;
OX371262.1_Lypha_dubia_genome_assembly,_chromosome:_3	AUGUSTUS	exon	24292545	24293030	.	+	.	ID=g15335.t2.exon2;Parent=g15335.t2;
OX371262.1_Lypha_dubia_genome_assembly,_chromosome:_3	AUGUSTUS	intron	24293031	24293116	1	+	.	ID=g15335.t2.intron2;Parent=g15335.t2;
OX371262.1_Lypha_dubia_genome_assembly,_chromosome:_3	AUGUSTUS	CDS	24293117	24294268	1	+	0	ID=g15335.t2.CDS3;Parent=g15335.t2;
OX371262.1_Lypha_dubia_genome_assembly,_chromosome:_3	AUGUSTUS	exon	24293117	24294268	.	+	.	ID=g15335.t2.exon3;Parent=g15335.t2;
OX371262.1_Lypha_dubia_genome_assembly,_chromosome:_3	AUGUSTUS	intron	24294269	24294323	1	+	.	ID=g15335.t2.intron3;Parent=g15335.t2;
OX371262.1_Lypha_dubia_genome_assembly,_chromosome:_3	AUGUSTUS	CDS	24294324	24294387	1	+	0	ID=g15335.t2.CDS4;Parent=g15335.t2;
OX371262.1_Lypha_dubia_genome_assembly,_chromosome:_3	AUGUSTUS	exon	24294324	24294387	.	+	.	ID=g15335.t2.exon4;Parent=g15335.t2;
OX371262.1_Lypha_dubia_genome_assembly,_chromosome:_3	AUGUSTUS	intron	24294388	24294478	1	+	.	ID=g15335.t2.intron4;Parent=g15335.t2;
OX371262.1_Lypha_dubia_genome_assembly,_chromosome:_3	AUGUSTUS	CDS	24294479	24295125	1	+	2	ID=g15335.t2.CDS5;Parent=g15335.t2;
OX371262.1_Lypha_dubia_genome_assembly,_chromosome:_3	AUGUSTUS	exon	24294479	24295125	.	+	.	ID=g15335.t2.exon5;Parent=g15335.t2;
OX371262.1_Lypha_dubia_genome_assembly,_chromosome:_3	AUGUSTUS	intron	24295126	24298759	1	+	.	ID=g15335.t2.intron5;Parent=g15335.t2;
OX371262.1_Lypha_dubia_genome_assembly,_chromosome:_3	AUGUSTUS	CDS	24298760	24298978	1	+	0	ID=g15335.t2.CDS6;Parent=g15335.t2;
OX371262.1_Lypha_dubia_genome_assembly,_chromosome:_3	AUGUSTUS	exon	24298760	24298978	.	+	.	ID=g15335.t2.exon6;Parent=g15335.t2;
OX371262.1_Lypha_dubia_genome_assembly,_chromosome:_3	AUGUSTUS	stop_codon	24298976	24298978	.	+	0	ID=g15335.t2.stop1;Parent=g15335.t2;
OX371262.1_Lypha_dubia_genome_assembly,_chromosome:_3	AUGUSTUS	gene	24324572	24325411	.	-	.	ID=g15336;
OX371262.1_Lypha_dubia_genome_assembly,_chromosome:_3	AUGUSTUS	mRNA	24324572	24325411	0.86	-	.	ID=g15336.t1;Parent=g15336;
OX371262.1_Lypha_dubia_genome_assembly,_chromosome:_3	AUGUSTUS	stop_codon	24324572	24324574	.	-	0	ID=g15336.t1.stop1;Parent=g15336.t1;
OX371262.1_Lypha_dubia_genome_assembly,_chromosome:_3	AUGUSTUS	CDS	24324572	24324807	0.96	-	2	ID=g15336.t1.CDS1;Parent=g15336.t1;
OX371262.1_Lypha_dubia_genome_assembly,_chromosome:_3	AUGUSTUS	exon	24324572	24324807	.	-	.	ID=g15336.t1.exon1;Parent=g15336.t1;
OX371262.1_Lypha_dubia_genome_assembly,_chromosome:_3	AUGUSTUS	intron	24324808	24324875	0.86	-	.	ID=g15336.t1.intron1;Parent=g15336.t1;
OX371262.1_Lypha_dubia_genome_assembly,_chromosome:_3	AUGUSTUS	CDS	24324876	24324948	0.88	-	0	ID=g15336.t1.CDS2;Parent=g15336.t1;
OX371262.1_Lypha_dubia_genome_assembly,_chromosome:_3	AUGUSTUS	exon	24324876	24324948	.	-	.	ID=g15336.t1.exon2;Parent=g15336.t1;
OX371262.1_Lypha_dubia_genome_assembly,_chromosome:_3	AUGUSTUS	intron	24324949	24325294	1	-	.	ID=g15336.t1.intron2;Parent=g15336.t1;
OX371262.1_Lypha_dubia_genome_assembly,_chromosome:_3	AUGUSTUS	CDS	24325295	24325411	1	-	0	ID=g15336.t1.CDS3;Parent=g15336.t1;
OX371262.1_Lypha_dubia_genome_assembly,_chromosome:_3	AUGUSTUS	exon	24325295	24325411	.	-	.	ID=g15336.t1.exon3;Parent=g15336.t1;
OX371262.1_Lypha_dubia_genome_assembly,_chromosome:_3	AUGUSTUS	start_codon	24325409	24325411	.	-	0	ID=g15336.t1.start1;Parent=g15336.t1;
OX371262.1_Lypha_dubia_genome_assembly,_chromosome:_3	AUGUSTUS	gene	24325479	24325785	.	-	.	ID=g15337;
OX371262.1_Lypha_dubia_genome_assembly,_chromosome:_3	AUGUSTUS	mRNA	24325479	24325785	1	-	.	ID=g15337.t1;Parent=g15337;
OX371262.1_Lypha_dubia_genome_assembly,_chromosome:_3	AUGUSTUS	stop_codon	24325479	24325481	.	-	0	ID=g15337.t1.stop1;Parent=g15337.t1;
OX371262.1_Lypha_dubia_genome_assembly,_chromosome:_3	AUGUSTUS	CDS	24325479	24325484	1	-	0	ID=g15337.t1.CDS1;Parent=g15337.t1;
OX371262.1_Lypha_dubia_genome_assembly,_chromosome:_3	AUGUSTUS	exon	24325479	24325484	.	-	.	ID=g15337.t1.exon1;Parent=g15337.t1;
OX371262.1_Lypha_dubia_genome_assembly,_chromosome:_3	AUGUSTUS	intron	24325485	24325551	1	-	.	ID=g15337.t1.intron1;Parent=g15337.t1;
OX371262.1_Lypha_dubia_genome_assembly,_chromosome:_3	AUGUSTUS	CDS	24325552	24325785	1	-	0	ID=g15337.t1.CDS2;Parent=g15337.t1;
OX371262.1_Lypha_dubia_genome_assembly,_chromosome:_3	AUGUSTUS	exon	24325552	24325785	.	-	.	ID=g15337.t1.exon2;Parent=g15337.t1;
OX371262.1_Lypha_dubia_genome_assembly,_chromosome:_3	AUGUSTUS	start_codon	24325783	24325785	.	-	0	ID=g15337.t1.start1;Parent=g15337.t1;
OX371262.1_Lypha_dubia_genome_assembly,_chromosome:_3	AUGUSTUS	gene	24325901	24326233	.	-	.	ID=g15338;
OX371262.1_Lypha_dubia_genome_assembly,_chromosome:_3	AUGUSTUS	mRNA	24325901	24326233	1	-	.	ID=g15338.t1;Parent=g15338;
OX371262.1_Lypha_dubia_genome_assembly,_chromosome:_3	AUGUSTUS	stop_codon	24325901	24325903	.	-	0	ID=g15338.t1.stop1;Parent=g15338.t1;
OX371262.1_Lypha_dubia_genome_assembly,_chromosome:_3	AUGUSTUS	CDS	24325901	24326233	1	-	0	ID=g15338.t1.CDS1;Parent=g15338.t1;
OX371262.1_Lypha_dubia_genome_assembly,_chromosome:_3	AUGUSTUS	exon	24325901	24326233	.	-	.	ID=g15338.t1.exon1;Parent=g15338.t1;
OX371262.1_Lypha_dubia_genome_assembly,_chromosome:_3	AUGUSTUS	start_codon	24326231	24326233	.	-	0	ID=g15338.t1.start1;Parent=g15338.t1;
OX371262.1_Lypha_dubia_genome_assembly,_chromosome:_3	AUGUSTUS	gene	24332512	24334558	.	-	.	ID=g15339;
OX371262.1_Lypha_dubia_genome_assembly,_chromosome:_3	AUGUSTUS	mRNA	24332512	24334558	0.35	-	.	ID=g15339.t1;Parent=g15339;
OX371262.1_Lypha_dubia_genome_assembly,_chromosome:_3	AUGUSTUS	stop_codon	24332512	24332514	.	-	0	ID=g15339.t1.stop1;Parent=g15339.t1;
OX371262.1_Lypha_dubia_genome_assembly,_chromosome:_3	AUGUSTUS	CDS	24332512	24332680	0.98	-	1	ID=g15339.t1.CDS1;Parent=g15339.t1;
OX371262.1_Lypha_dubia_genome_assembly,_chromosome:_3	AUGUSTUS	exon	24332512	24332680	.	-	.	ID=g15339.t1.exon1;Parent=g15339.t1;
OX371262.1_Lypha_dubia_genome_assembly,_chromosome:_3	AUGUSTUS	intron	24332681	24332745	1	-	.	ID=g15339.t1.intron1;Parent=g15339.t1;
OX371262.1_Lypha_dubia_genome_assembly,_chromosome:_3	AUGUSTUS	CDS	24332746	24332868	1	-	1	ID=g15339.t1.CDS2;Parent=g15339.t1;
OX371262.1_Lypha_dubia_genome_assembly,_chromosome:_3	AUGUSTUS	exon	24332746	24332868	.	-	.	ID=g15339.t1.exon2;Parent=g15339.t1;
OX371262.1_Lypha_dubia_genome_assembly,_chromosome:_3	AUGUSTUS	intron	24332869	24332934	1	-	.	ID=g15339.t1.intron2;Parent=g15339.t1;
OX371262.1_Lypha_dubia_genome_assembly,_chromosome:_3	AUGUSTUS	CDS	24332935	24333091	0.96	-	2	ID=g15339.t1.CDS3;Parent=g15339.t1;
OX371262.1_Lypha_dubia_genome_assembly,_chromosome:_3	AUGUSTUS	exon	24332935	24333091	.	-	.	ID=g15339.t1.exon3;Parent=g15339.t1;
OX371262.1_Lypha_dubia_genome_assembly,_chromosome:_3	AUGUSTUS	intron	24333092	24333145	0.96	-	.	ID=g15339.t1.intron3;Parent=g15339.t1;
OX371262.1_Lypha_dubia_genome_assembly,_chromosome:_3	AUGUSTUS	CDS	24333146	24333203	0.96	-	0	ID=g15339.t1.CDS4;Parent=g15339.t1;
OX371262.1_Lypha_dubia_genome_assembly,_chromosome:_3	AUGUSTUS	exon	24333146	24333203	.	-	.	ID=g15339.t1.exon4;Parent=g15339.t1;
OX371262.1_Lypha_dubia_genome_assembly,_chromosome:_3	AUGUSTUS	intron	24333204	24333547	0.91	-	.	ID=g15339.t1.intron4;Parent=g15339.t1;
OX371262.1_Lypha_dubia_genome_assembly,_chromosome:_3	AUGUSTUS	CDS	24333548	24333589	0.91	-	0	ID=g15339.t1.CDS5;Parent=g15339.t1;
OX371262.1_Lypha_dubia_genome_assembly,_chromosome:_3	AUGUSTUS	exon	24333548	24333589	.	-	.	ID=g15339.t1.exon5;Parent=g15339.t1;
OX371262.1_Lypha_dubia_genome_assembly,_chromosome:_3	AUGUSTUS	intron	24333590	24334513	0.4	-	.	ID=g15339.t1.intron5;Parent=g15339.t1;
OX371262.1_Lypha_dubia_genome_assembly,_chromosome:_3	AUGUSTUS	CDS	24334514	24334558	0.39	-	0	ID=g15339.t1.CDS6;Parent=g15339.t1;
OX371262.1_Lypha_dubia_genome_assembly,_chromosome:_3	AUGUSTUS	exon	24334514	24334558	.	-	.	ID=g15339.t1.exon6;Parent=g15339.t1;
OX371262.1_Lypha_dubia_genome_assembly,_chromosome:_3	AUGUSTUS	start_codon	24334556	24334558	.	-	0	ID=g15339.t1.start1;Parent=g15339.t1;
OX371262.1_Lypha_dubia_genome_assembly,_chromosome:_3	GeneMark.hmm3	mRNA	24332512	24333089	.	-	.	ID=g15339.t2;Parent=g15339;
OX371262.1_Lypha_dubia_genome_assembly,_chromosome:_3	GeneMark.hmm3	stop_codon	24332512	24332514	.	-	0	ID=g15339.t2.stop1;Parent=g15339.t2;
OX371262.1_Lypha_dubia_genome_assembly,_chromosome:_3	GeneMark.hmm3	CDS	24332512	24332680	.	-	1	ID=g15339.t2.CDS1;Parent=g15339.t2;
OX371262.1_Lypha_dubia_genome_assembly,_chromosome:_3	GeneMark.hmm3	exon	24332512	24332680	0	-	.	ID=g15339.t2.exon1;Parent=g15339.t2;
OX371262.1_Lypha_dubia_genome_assembly,_chromosome:_3	GeneMark.hmm3	intron	24332681	24332745	.	-	1	ID=g15339.t2.intron1;Parent=g15339.t2;
OX371262.1_Lypha_dubia_genome_assembly,_chromosome:_3	GeneMark.hmm3	CDS	24332746	24332868	.	-	1	ID=g15339.t2.CDS2;Parent=g15339.t2;
OX371262.1_Lypha_dubia_genome_assembly,_chromosome:_3	GeneMark.hmm3	exon	24332746	24332868	0	-	.	ID=g15339.t2.exon2;Parent=g15339.t2;
OX371262.1_Lypha_dubia_genome_assembly,_chromosome:_3	GeneMark.hmm3	intron	24332869	24332934	.	-	0	ID=g15339.t2.intron2;Parent=g15339.t2;
OX371262.1_Lypha_dubia_genome_assembly,_chromosome:_3	GeneMark.hmm3	CDS	24332935	24333089	.	-	0	ID=g15339.t2.CDS3;Parent=g15339.t2;
OX371262.1_Lypha_dubia_genome_assembly,_chromosome:_3	GeneMark.hmm3	exon	24332935	24333089	0	-	.	ID=g15339.t2.exon3;Parent=g15339.t2;
OX371262.1_Lypha_dubia_genome_assembly,_chromosome:_3	GeneMark.hmm3	start_codon	24333087	24333089	.	-	0	ID=g15339.t2.start1;Parent=g15339.t2;
OX371262.1_Lypha_dubia_genome_assembly,_chromosome:_3	AUGUSTUS	gene	24349897	24350208	.	+	.	ID=g15340;
OX371262.1_Lypha_dubia_genome_assembly,_chromosome:_3	AUGUSTUS	mRNA	24349897	24350208	0.9	+	.	ID=g15340.t1;Parent=g15340;
OX371262.1_Lypha_dubia_genome_assembly,_chromosome:_3	AUGUSTUS	start_codon	24349897	24349899	.	+	0	ID=g15340.t1.start1;Parent=g15340.t1;
OX371262.1_Lypha_dubia_genome_assembly,_chromosome:_3	AUGUSTUS	CDS	24349897	24350208	0.9	+	0	ID=g15340.t1.CDS1;Parent=g15340.t1;
OX371262.1_Lypha_dubia_genome_assembly,_chromosome:_3	AUGUSTUS	exon	24349897	24350208	.	+	.	ID=g15340.t1.exon1;Parent=g15340.t1;
OX371262.1_Lypha_dubia_genome_assembly,_chromosome:_3	AUGUSTUS	stop_codon	24350206	24350208	.	+	0	ID=g15340.t1.stop1;Parent=g15340.t1;
OX371262.1_Lypha_dubia_genome_assembly,_chromosome:_3	AUGUSTUS	gene	24350219	24354500	.	-	.	ID=g15341;
OX371262.1_Lypha_dubia_genome_assembly,_chromosome:_3	AUGUSTUS	mRNA	24350219	24354500	0.62	-	.	ID=g15341.t1;Parent=g15341;
OX371262.1_Lypha_dubia_genome_assembly,_chromosome:_3	AUGUSTUS	stop_codon	24350219	24350221	.	-	0	ID=g15341.t1.stop1;Parent=g15341.t1;
OX371262.1_Lypha_dubia_genome_assembly,_chromosome:_3	AUGUSTUS	CDS	24350219	24350422	1	-	0	ID=g15341.t1.CDS1;Parent=g15341.t1;
OX371262.1_Lypha_dubia_genome_assembly,_chromosome:_3	AUGUSTUS	exon	24350219	24350422	.	-	.	ID=g15341.t1.exon1;Parent=g15341.t1;
OX371262.1_Lypha_dubia_genome_assembly,_chromosome:_3	AUGUSTUS	intron	24350423	24350485	1	-	.	ID=g15341.t1.intron1;Parent=g15341.t1;
OX371262.1_Lypha_dubia_genome_assembly,_chromosome:_3	AUGUSTUS	CDS	24350486	24350641	1	-	0	ID=g15341.t1.CDS2;Parent=g15341.t1;
OX371262.1_Lypha_dubia_genome_assembly,_chromosome:_3	AUGUSTUS	exon	24350486	24350641	.	-	.	ID=g15341.t1.exon2;Parent=g15341.t1;
OX371262.1_Lypha_dubia_genome_assembly,_chromosome:_3	AUGUSTUS	intron	24350642	24351349	0.99	-	.	ID=g15341.t1.intron2;Parent=g15341.t1;
OX371262.1_Lypha_dubia_genome_assembly,_chromosome:_3	AUGUSTUS	CDS	24351350	24352472	0.99	-	1	ID=g15341.t1.CDS3;Parent=g15341.t1;
OX371262.1_Lypha_dubia_genome_assembly,_chromosome:_3	AUGUSTUS	exon	24351350	24352472	.	-	.	ID=g15341.t1.exon3;Parent=g15341.t1;
OX371262.1_Lypha_dubia_genome_assembly,_chromosome:_3	AUGUSTUS	intron	24352473	24354190	1	-	.	ID=g15341.t1.intron3;Parent=g15341.t1;
OX371262.1_Lypha_dubia_genome_assembly,_chromosome:_3	AUGUSTUS	CDS	24354191	24354213	0.71	-	0	ID=g15341.t1.CDS4;Parent=g15341.t1;
OX371262.1_Lypha_dubia_genome_assembly,_chromosome:_3	AUGUSTUS	exon	24354191	24354213	.	-	.	ID=g15341.t1.exon4;Parent=g15341.t1;
OX371262.1_Lypha_dubia_genome_assembly,_chromosome:_3	AUGUSTUS	intron	24354214	24354293	0.63	-	.	ID=g15341.t1.intron4;Parent=g15341.t1;
OX371262.1_Lypha_dubia_genome_assembly,_chromosome:_3	AUGUSTUS	CDS	24354294	24354500	0.63	-	0	ID=g15341.t1.CDS5;Parent=g15341.t1;
OX371262.1_Lypha_dubia_genome_assembly,_chromosome:_3	AUGUSTUS	exon	24354294	24354500	.	-	.	ID=g15341.t1.exon5;Parent=g15341.t1;
OX371262.1_Lypha_dubia_genome_assembly,_chromosome:_3	AUGUSTUS	start_codon	24354498	24354500	.	-	0	ID=g15341.t1.start1;Parent=g15341.t1;
OX371262.1_Lypha_dubia_genome_assembly,_chromosome:_3	GeneMark.hmm3	mRNA	24350219	24350554	.	-	.	ID=g15341.t2;Parent=g15341;
OX371262.1_Lypha_dubia_genome_assembly,_chromosome:_3	GeneMark.hmm3	stop_codon	24350219	24350221	.	-	0	ID=g15341.t2.stop1;Parent=g15341.t2;
OX371262.1_Lypha_dubia_genome_assembly,_chromosome:_3	GeneMark.hmm3	CDS	24350219	24350422	.	-	0	ID=g15341.t2.CDS1;Parent=g15341.t2;
OX371262.1_Lypha_dubia_genome_assembly,_chromosome:_3	GeneMark.hmm3	exon	24350219	24350422	0	-	.	ID=g15341.t2.exon1;Parent=g15341.t2;
OX371262.1_Lypha_dubia_genome_assembly,_chromosome:_3	GeneMark.hmm3	intron	24350423	24350485	.	-	0	ID=g15341.t2.intron1;Parent=g15341.t2;
OX371262.1_Lypha_dubia_genome_assembly,_chromosome:_3	GeneMark.hmm3	CDS	24350486	24350554	.	-	0	ID=g15341.t2.CDS2;Parent=g15341.t2;
OX371262.1_Lypha_dubia_genome_assembly,_chromosome:_3	GeneMark.hmm3	exon	24350486	24350554	0	-	.	ID=g15341.t2.exon2;Parent=g15341.t2;
OX371262.1_Lypha_dubia_genome_assembly,_chromosome:_3	GeneMark.hmm3	start_codon	24350552	24350554	.	-	0	ID=g15341.t2.start1;Parent=g15341.t2;
OX371262.1_Lypha_dubia_genome_assembly,_chromosome:_3	AUGUSTUS	gene	24360491	24361718	.	+	.	ID=g15342;
OX371262.1_Lypha_dubia_genome_assembly,_chromosome:_3	AUGUSTUS	mRNA	24360491	24361718	1	+	.	ID=g15342.t1;Parent=g15342;
OX371262.1_Lypha_dubia_genome_assembly,_chromosome:_3	AUGUSTUS	start_codon	24360491	24360493	.	+	0	ID=g15342.t1.start1;Parent=g15342.t1;
OX371262.1_Lypha_dubia_genome_assembly,_chromosome:_3	AUGUSTUS	CDS	24360491	24360546	1	+	0	ID=g15342.t1.CDS1;Parent=g15342.t1;
OX371262.1_Lypha_dubia_genome_assembly,_chromosome:_3	AUGUSTUS	exon	24360491	24360546	.	+	.	ID=g15342.t1.exon1;Parent=g15342.t1;
OX371262.1_Lypha_dubia_genome_assembly,_chromosome:_3	AUGUSTUS	intron	24360547	24360607	1	+	.	ID=g15342.t1.intron1;Parent=g15342.t1;
OX371262.1_Lypha_dubia_genome_assembly,_chromosome:_3	AUGUSTUS	CDS	24360608	24361283	1	+	1	ID=g15342.t1.CDS2;Parent=g15342.t1;
OX371262.1_Lypha_dubia_genome_assembly,_chromosome:_3	AUGUSTUS	exon	24360608	24361283	.	+	.	ID=g15342.t1.exon2;Parent=g15342.t1;
OX371262.1_Lypha_dubia_genome_assembly,_chromosome:_3	AUGUSTUS	intron	24361284	24361352	1	+	.	ID=g15342.t1.intron2;Parent=g15342.t1;
OX371262.1_Lypha_dubia_genome_assembly,_chromosome:_3	AUGUSTUS	CDS	24361353	24361718	1	+	0	ID=g15342.t1.CDS3;Parent=g15342.t1;
OX371262.1_Lypha_dubia_genome_assembly,_chromosome:_3	AUGUSTUS	exon	24361353	24361718	.	+	.	ID=g15342.t1.exon3;Parent=g15342.t1;
OX371262.1_Lypha_dubia_genome_assembly,_chromosome:_3	AUGUSTUS	stop_codon	24361716	24361718	.	+	0	ID=g15342.t1.stop1;Parent=g15342.t1;
OX371262.1_Lypha_dubia_genome_assembly,_chromosome:_3	AUGUSTUS	gene	24363449	24363892	.	+	.	ID=g15343;
OX371262.1_Lypha_dubia_genome_assembly,_chromosome:_3	AUGUSTUS	mRNA	24363467	24363892	1	+	.	ID=g15343.t1;Parent=g15343;
OX371262.1_Lypha_dubia_genome_assembly,_chromosome:_3	AUGUSTUS	start_codon	24363467	24363469	.	+	0	ID=g15343.t1.start1;Parent=g15343.t1;
OX371262.1_Lypha_dubia_genome_assembly,_chromosome:_3	AUGUSTUS	CDS	24363467	24363892	1	+	0	ID=g15343.t1.CDS1;Parent=g15343.t1;
OX371262.1_Lypha_dubia_genome_assembly,_chromosome:_3	AUGUSTUS	exon	24363467	24363892	.	+	.	ID=g15343.t1.exon1;Parent=g15343.t1;
OX371262.1_Lypha_dubia_genome_assembly,_chromosome:_3	AUGUSTUS	stop_codon	24363890	24363892	.	+	0	ID=g15343.t1.stop1;Parent=g15343.t1;
OX371262.1_Lypha_dubia_genome_assembly,_chromosome:_3	AUGUSTUS	mRNA	24363449	24363892	0.67	+	.	ID=g15343.t2;Parent=g15343;
OX371262.1_Lypha_dubia_genome_assembly,_chromosome:_3	AUGUSTUS	start_codon	24363449	24363451	.	+	0	ID=g15343.t2.start1;Parent=g15343.t2;
OX371262.1_Lypha_dubia_genome_assembly,_chromosome:_3	AUGUSTUS	CDS	24363449	24363892	0.67	+	0	ID=g15343.t2.CDS1;Parent=g15343.t2;
OX371262.1_Lypha_dubia_genome_assembly,_chromosome:_3	AUGUSTUS	exon	24363449	24363892	.	+	.	ID=g15343.t2.exon1;Parent=g15343.t2;
OX371262.1_Lypha_dubia_genome_assembly,_chromosome:_3	AUGUSTUS	stop_codon	24363890	24363892	.	+	0	ID=g15343.t2.stop1;Parent=g15343.t2;
OX371262.1_Lypha_dubia_genome_assembly,_chromosome:_3	AUGUSTUS	gene	24364176	24365407	.	+	.	ID=g15344;
OX371262.1_Lypha_dubia_genome_assembly,_chromosome:_3	AUGUSTUS	mRNA	24364176	24365407	0.98	+	.	ID=g15344.t1;Parent=g15344;
OX371262.1_Lypha_dubia_genome_assembly,_chromosome:_3	AUGUSTUS	start_codon	24364176	24364178	.	+	0	ID=g15344.t1.start1;Parent=g15344.t1;
OX371262.1_Lypha_dubia_genome_assembly,_chromosome:_3	AUGUSTUS	CDS	24364176	24364387	0.98	+	0	ID=g15344.t1.CDS1;Parent=g15344.t1;
OX371262.1_Lypha_dubia_genome_assembly,_chromosome:_3	AUGUSTUS	exon	24364176	24364387	.	+	.	ID=g15344.t1.exon1;Parent=g15344.t1;
OX371262.1_Lypha_dubia_genome_assembly,_chromosome:_3	AUGUSTUS	intron	24364388	24365241	1	+	.	ID=g15344.t1.intron1;Parent=g15344.t1;
OX371262.1_Lypha_dubia_genome_assembly,_chromosome:_3	AUGUSTUS	CDS	24365242	24365407	1	+	1	ID=g15344.t1.CDS2;Parent=g15344.t1;
OX371262.1_Lypha_dubia_genome_assembly,_chromosome:_3	AUGUSTUS	exon	24365242	24365407	.	+	.	ID=g15344.t1.exon2;Parent=g15344.t1;
OX371262.1_Lypha_dubia_genome_assembly,_chromosome:_3	AUGUSTUS	stop_codon	24365405	24365407	.	+	0	ID=g15344.t1.stop1;Parent=g15344.t1;
OX371262.1_Lypha_dubia_genome_assembly,_chromosome:_3	AUGUSTUS	gene	24365751	24372494	.	+	.	ID=g15345;
OX371262.1_Lypha_dubia_genome_assembly,_chromosome:_3	AUGUSTUS	mRNA	24365751	24372494	0.69	+	.	ID=g15345.t1;Parent=g15345;
OX371262.1_Lypha_dubia_genome_assembly,_chromosome:_3	AUGUSTUS	start_codon	24365751	24365753	.	+	0	ID=g15345.t1.start1;Parent=g15345.t1;
OX371262.1_Lypha_dubia_genome_assembly,_chromosome:_3	AUGUSTUS	CDS	24365751	24365873	1	+	0	ID=g15345.t1.CDS1;Parent=g15345.t1;
OX371262.1_Lypha_dubia_genome_assembly,_chromosome:_3	AUGUSTUS	exon	24365751	24365873	.	+	.	ID=g15345.t1.exon1;Parent=g15345.t1;
OX371262.1_Lypha_dubia_genome_assembly,_chromosome:_3	AUGUSTUS	intron	24365874	24366097	1	+	.	ID=g15345.t1.intron1;Parent=g15345.t1;
OX371262.1_Lypha_dubia_genome_assembly,_chromosome:_3	AUGUSTUS	CDS	24366098	24366236	0.91	+	0	ID=g15345.t1.CDS2;Parent=g15345.t1;
OX371262.1_Lypha_dubia_genome_assembly,_chromosome:_3	AUGUSTUS	exon	24366098	24366236	.	+	.	ID=g15345.t1.exon2;Parent=g15345.t1;
OX371262.1_Lypha_dubia_genome_assembly,_chromosome:_3	AUGUSTUS	intron	24366237	24366515	0.91	+	.	ID=g15345.t1.intron2;Parent=g15345.t1;
OX371262.1_Lypha_dubia_genome_assembly,_chromosome:_3	AUGUSTUS	CDS	24366516	24366587	0.91	+	2	ID=g15345.t1.CDS3;Parent=g15345.t1;
OX371262.1_Lypha_dubia_genome_assembly,_chromosome:_3	AUGUSTUS	exon	24366516	24366587	.	+	.	ID=g15345.t1.exon3;Parent=g15345.t1;
OX371262.1_Lypha_dubia_genome_assembly,_chromosome:_3	AUGUSTUS	intron	24366588	24366658	1	+	.	ID=g15345.t1.intron3;Parent=g15345.t1;
OX371262.1_Lypha_dubia_genome_assembly,_chromosome:_3	AUGUSTUS	CDS	24366659	24366964	0.99	+	2	ID=g15345.t1.CDS4;Parent=g15345.t1;
OX371262.1_Lypha_dubia_genome_assembly,_chromosome:_3	AUGUSTUS	exon	24366659	24366964	.	+	.	ID=g15345.t1.exon4;Parent=g15345.t1;
OX371262.1_Lypha_dubia_genome_assembly,_chromosome:_3	AUGUSTUS	intron	24366965	24367018	0.99	+	.	ID=g15345.t1.intron4;Parent=g15345.t1;
OX371262.1_Lypha_dubia_genome_assembly,_chromosome:_3	AUGUSTUS	CDS	24367019	24367053	0.99	+	2	ID=g15345.t1.CDS5;Parent=g15345.t1;
OX371262.1_Lypha_dubia_genome_assembly,_chromosome:_3	AUGUSTUS	exon	24367019	24367053	.	+	.	ID=g15345.t1.exon5;Parent=g15345.t1;
OX371262.1_Lypha_dubia_genome_assembly,_chromosome:_3	AUGUSTUS	intron	24367054	24367689	1	+	.	ID=g15345.t1.intron5;Parent=g15345.t1;
OX371262.1_Lypha_dubia_genome_assembly,_chromosome:_3	AUGUSTUS	CDS	24367690	24367830	1	+	0	ID=g15345.t1.CDS6;Parent=g15345.t1;
OX371262.1_Lypha_dubia_genome_assembly,_chromosome:_3	AUGUSTUS	exon	24367690	24367830	.	+	.	ID=g15345.t1.exon6;Parent=g15345.t1;
OX371262.1_Lypha_dubia_genome_assembly,_chromosome:_3	AUGUSTUS	intron	24367831	24372371	0.75	+	.	ID=g15345.t1.intron6;Parent=g15345.t1;
OX371262.1_Lypha_dubia_genome_assembly,_chromosome:_3	AUGUSTUS	CDS	24372372	24372494	0.87	+	0	ID=g15345.t1.CDS7;Parent=g15345.t1;
OX371262.1_Lypha_dubia_genome_assembly,_chromosome:_3	AUGUSTUS	exon	24372372	24372494	.	+	.	ID=g15345.t1.exon7;Parent=g15345.t1;
OX371262.1_Lypha_dubia_genome_assembly,_chromosome:_3	AUGUSTUS	stop_codon	24372492	24372494	.	+	0	ID=g15345.t1.stop1;Parent=g15345.t1;
OX371262.1_Lypha_dubia_genome_assembly,_chromosome:_3	AUGUSTUS	gene	24448615	24459436	.	-	.	ID=g15346;
OX371262.1_Lypha_dubia_genome_assembly,_chromosome:_3	AUGUSTUS	mRNA	24448615	24459436	1	-	.	ID=g15346.t1;Parent=g15346;
OX371262.1_Lypha_dubia_genome_assembly,_chromosome:_3	AUGUSTUS	stop_codon	24448615	24448617	.	-	0	ID=g15346.t1.stop1;Parent=g15346.t1;
OX371262.1_Lypha_dubia_genome_assembly,_chromosome:_3	AUGUSTUS	CDS	24448615	24449840	1	-	2	ID=g15346.t1.CDS1;Parent=g15346.t1;
OX371262.1_Lypha_dubia_genome_assembly,_chromosome:_3	AUGUSTUS	exon	24448615	24449840	.	-	.	ID=g15346.t1.exon1;Parent=g15346.t1;
OX371262.1_Lypha_dubia_genome_assembly,_chromosome:_3	AUGUSTUS	intron	24449841	24457818	1	-	.	ID=g15346.t1.intron1;Parent=g15346.t1;
OX371262.1_Lypha_dubia_genome_assembly,_chromosome:_3	AUGUSTUS	CDS	24457819	24459436	1	-	0	ID=g15346.t1.CDS2;Parent=g15346.t1;
OX371262.1_Lypha_dubia_genome_assembly,_chromosome:_3	AUGUSTUS	exon	24457819	24459436	.	-	.	ID=g15346.t1.exon2;Parent=g15346.t1;
OX371262.1_Lypha_dubia_genome_assembly,_chromosome:_3	AUGUSTUS	start_codon	24459434	24459436	.	-	0	ID=g15346.t1.start1;Parent=g15346.t1;
OX371262.1_Lypha_dubia_genome_assembly,_chromosome:_3	AUGUSTUS	gene	24576793	24577140	.	+	.	ID=g15347;
OX371262.1_Lypha_dubia_genome_assembly,_chromosome:_3	AUGUSTUS	mRNA	24576793	24577140	0.57	+	.	ID=g15347.t1;Parent=g15347;
OX371262.1_Lypha_dubia_genome_assembly,_chromosome:_3	AUGUSTUS	start_codon	24576793	24576795	.	+	0	ID=g15347.t1.start1;Parent=g15347.t1;
OX371262.1_Lypha_dubia_genome_assembly,_chromosome:_3	AUGUSTUS	CDS	24576793	24576825	0.72	+	0	ID=g15347.t1.CDS1;Parent=g15347.t1;
OX371262.1_Lypha_dubia_genome_assembly,_chromosome:_3	AUGUSTUS	exon	24576793	24576825	.	+	.	ID=g15347.t1.exon1;Parent=g15347.t1;
OX371262.1_Lypha_dubia_genome_assembly,_chromosome:_3	AUGUSTUS	intron	24576826	24576915	0.59	+	.	ID=g15347.t1.intron1;Parent=g15347.t1;
OX371262.1_Lypha_dubia_genome_assembly,_chromosome:_3	AUGUSTUS	CDS	24576916	24577140	0.72	+	0	ID=g15347.t1.CDS2;Parent=g15347.t1;
OX371262.1_Lypha_dubia_genome_assembly,_chromosome:_3	AUGUSTUS	exon	24576916	24577140	.	+	.	ID=g15347.t1.exon2;Parent=g15347.t1;
OX371262.1_Lypha_dubia_genome_assembly,_chromosome:_3	AUGUSTUS	stop_codon	24577138	24577140	.	+	0	ID=g15347.t1.stop1;Parent=g15347.t1;
OX371262.1_Lypha_dubia_genome_assembly,_chromosome:_3	AUGUSTUS	gene	24704781	24706411	.	+	.	ID=g15348;
OX371262.1_Lypha_dubia_genome_assembly,_chromosome:_3	AUGUSTUS	mRNA	24706042	24706411	0.76	+	.	ID=g15348.t1;Parent=g15348;
OX371262.1_Lypha_dubia_genome_assembly,_chromosome:_3	AUGUSTUS	start_codon	24706042	24706044	.	+	0	ID=g15348.t1.start1;Parent=g15348.t1;
OX371262.1_Lypha_dubia_genome_assembly,_chromosome:_3	AUGUSTUS	CDS	24706042	24706205	0.79	+	0	ID=g15348.t1.CDS1;Parent=g15348.t1;
OX371262.1_Lypha_dubia_genome_assembly,_chromosome:_3	AUGUSTUS	exon	24706042	24706205	.	+	.	ID=g15348.t1.exon1;Parent=g15348.t1;
OX371262.1_Lypha_dubia_genome_assembly,_chromosome:_3	AUGUSTUS	intron	24706206	24706275	1	+	.	ID=g15348.t1.intron1;Parent=g15348.t1;
OX371262.1_Lypha_dubia_genome_assembly,_chromosome:_3	AUGUSTUS	CDS	24706276	24706411	0.97	+	1	ID=g15348.t1.CDS2;Parent=g15348.t1;
OX371262.1_Lypha_dubia_genome_assembly,_chromosome:_3	AUGUSTUS	exon	24706276	24706411	.	+	.	ID=g15348.t1.exon2;Parent=g15348.t1;
OX371262.1_Lypha_dubia_genome_assembly,_chromosome:_3	AUGUSTUS	stop_codon	24706409	24706411	.	+	0	ID=g15348.t1.stop1;Parent=g15348.t1;
OX371262.1_Lypha_dubia_genome_assembly,_chromosome:_3	AUGUSTUS	mRNA	24704781	24706411	0.53	+	.	ID=g15348.t2;Parent=g15348;
OX371262.1_Lypha_dubia_genome_assembly,_chromosome:_3	AUGUSTUS	start_codon	24704781	24704783	.	+	0	ID=g15348.t2.start1;Parent=g15348.t2;
OX371262.1_Lypha_dubia_genome_assembly,_chromosome:_3	AUGUSTUS	CDS	24704781	24704785	0.57	+	0	ID=g15348.t2.CDS1;Parent=g15348.t2;
OX371262.1_Lypha_dubia_genome_assembly,_chromosome:_3	AUGUSTUS	exon	24704781	24704785	.	+	.	ID=g15348.t2.exon1;Parent=g15348.t2;
OX371262.1_Lypha_dubia_genome_assembly,_chromosome:_3	AUGUSTUS	intron	24704786	24706001	0.55	+	.	ID=g15348.t2.intron1;Parent=g15348.t2;
OX371262.1_Lypha_dubia_genome_assembly,_chromosome:_3	AUGUSTUS	CDS	24706002	24706205	0.94	+	1	ID=g15348.t2.CDS2;Parent=g15348.t2;
OX371262.1_Lypha_dubia_genome_assembly,_chromosome:_3	AUGUSTUS	exon	24706002	24706205	.	+	.	ID=g15348.t2.exon2;Parent=g15348.t2;
OX371262.1_Lypha_dubia_genome_assembly,_chromosome:_3	AUGUSTUS	intron	24706206	24706275	1	+	.	ID=g15348.t2.intron2;Parent=g15348.t2;
OX371262.1_Lypha_dubia_genome_assembly,_chromosome:_3	AUGUSTUS	CDS	24706276	24706411	0.98	+	1	ID=g15348.t2.CDS3;Parent=g15348.t2;
OX371262.1_Lypha_dubia_genome_assembly,_chromosome:_3	AUGUSTUS	exon	24706276	24706411	.	+	.	ID=g15348.t2.exon3;Parent=g15348.t2;
OX371262.1_Lypha_dubia_genome_assembly,_chromosome:_3	AUGUSTUS	stop_codon	24706409	24706411	.	+	0	ID=g15348.t2.stop1;Parent=g15348.t2;
OX371262.1_Lypha_dubia_genome_assembly,_chromosome:_3	AUGUSTUS	gene	24782026	24783906	.	-	.	ID=g15349;
OX371262.1_Lypha_dubia_genome_assembly,_chromosome:_3	AUGUSTUS	mRNA	24782026	24783906	0.8	-	.	ID=g15349.t1;Parent=g15349;
OX371262.1_Lypha_dubia_genome_assembly,_chromosome:_3	AUGUSTUS	stop_codon	24782026	24782028	.	-	0	ID=g15349.t1.stop1;Parent=g15349.t1;
OX371262.1_Lypha_dubia_genome_assembly,_chromosome:_3	AUGUSTUS	CDS	24782026	24782253	0.84	-	0	ID=g15349.t1.CDS1;Parent=g15349.t1;
OX371262.1_Lypha_dubia_genome_assembly,_chromosome:_3	AUGUSTUS	exon	24782026	24782253	.	-	.	ID=g15349.t1.exon1;Parent=g15349.t1;
OX371262.1_Lypha_dubia_genome_assembly,_chromosome:_3	AUGUSTUS	intron	24782254	24782741	0.84	-	.	ID=g15349.t1.intron1;Parent=g15349.t1;
OX371262.1_Lypha_dubia_genome_assembly,_chromosome:_3	AUGUSTUS	CDS	24782742	24782786	0.84	-	0	ID=g15349.t1.CDS2;Parent=g15349.t1;
OX371262.1_Lypha_dubia_genome_assembly,_chromosome:_3	AUGUSTUS	exon	24782742	24782786	.	-	.	ID=g15349.t1.exon2;Parent=g15349.t1;
OX371262.1_Lypha_dubia_genome_assembly,_chromosome:_3	AUGUSTUS	intron	24782787	24783660	1	-	.	ID=g15349.t1.intron2;Parent=g15349.t1;
OX371262.1_Lypha_dubia_genome_assembly,_chromosome:_3	AUGUSTUS	CDS	24783661	24783906	0.95	-	0	ID=g15349.t1.CDS3;Parent=g15349.t1;
OX371262.1_Lypha_dubia_genome_assembly,_chromosome:_3	AUGUSTUS	exon	24783661	24783906	.	-	.	ID=g15349.t1.exon3;Parent=g15349.t1;
OX371262.1_Lypha_dubia_genome_assembly,_chromosome:_3	AUGUSTUS	start_codon	24783904	24783906	.	-	0	ID=g15349.t1.start1;Parent=g15349.t1;
OX371262.1_Lypha_dubia_genome_assembly,_chromosome:_3	AUGUSTUS	gene	24787469	24790515	.	+	.	ID=g15350;
OX371262.1_Lypha_dubia_genome_assembly,_chromosome:_3	AUGUSTUS	mRNA	24790090	24790515	0.95	+	.	ID=g15350.t1;Parent=g15350;
OX371262.1_Lypha_dubia_genome_assembly,_chromosome:_3	AUGUSTUS	start_codon	24790090	24790092	.	+	0	ID=g15350.t1.start1;Parent=g15350.t1;
OX371262.1_Lypha_dubia_genome_assembly,_chromosome:_3	AUGUSTUS	CDS	24790090	24790515	0.95	+	0	ID=g15350.t1.CDS1;Parent=g15350.t1;
OX371262.1_Lypha_dubia_genome_assembly,_chromosome:_3	AUGUSTUS	exon	24790090	24790515	.	+	.	ID=g15350.t1.exon1;Parent=g15350.t1;
OX371262.1_Lypha_dubia_genome_assembly,_chromosome:_3	AUGUSTUS	stop_codon	24790513	24790515	.	+	0	ID=g15350.t1.stop1;Parent=g15350.t1;
OX371262.1_Lypha_dubia_genome_assembly,_chromosome:_3	AUGUSTUS	mRNA	24788794	24790515	0.81	+	.	ID=g15350.t2;Parent=g15350;
OX371262.1_Lypha_dubia_genome_assembly,_chromosome:_3	AUGUSTUS	start_codon	24788794	24788796	.	+	0	ID=g15350.t2.start1;Parent=g15350.t2;
OX371262.1_Lypha_dubia_genome_assembly,_chromosome:_3	AUGUSTUS	CDS	24788794	24790515	0.81	+	0	ID=g15350.t2.CDS1;Parent=g15350.t2;
OX371262.1_Lypha_dubia_genome_assembly,_chromosome:_3	AUGUSTUS	exon	24788794	24790515	.	+	.	ID=g15350.t2.exon1;Parent=g15350.t2;
OX371262.1_Lypha_dubia_genome_assembly,_chromosome:_3	AUGUSTUS	stop_codon	24790513	24790515	.	+	0	ID=g15350.t2.stop1;Parent=g15350.t2;
OX371262.1_Lypha_dubia_genome_assembly,_chromosome:_3	AUGUSTUS	mRNA	24789379	24790515	0.79	+	.	ID=g15350.t3;Parent=g15350;
OX371262.1_Lypha_dubia_genome_assembly,_chromosome:_3	AUGUSTUS	start_codon	24789379	24789381	.	+	0	ID=g15350.t3.start1;Parent=g15350.t3;
OX371262.1_Lypha_dubia_genome_assembly,_chromosome:_3	AUGUSTUS	CDS	24789379	24790515	0.79	+	0	ID=g15350.t3.CDS1;Parent=g15350.t3;
OX371262.1_Lypha_dubia_genome_assembly,_chromosome:_3	AUGUSTUS	exon	24789379	24790515	.	+	.	ID=g15350.t3.exon1;Parent=g15350.t3;
OX371262.1_Lypha_dubia_genome_assembly,_chromosome:_3	AUGUSTUS	stop_codon	24790513	24790515	.	+	0	ID=g15350.t3.stop1;Parent=g15350.t3;
OX371262.1_Lypha_dubia_genome_assembly,_chromosome:_3	AUGUSTUS	mRNA	24787469	24789025	0.64	+	.	ID=g15350.t4;Parent=g15350;
OX371262.1_Lypha_dubia_genome_assembly,_chromosome:_3	AUGUSTUS	start_codon	24787469	24787471	.	+	0	ID=g15350.t4.start1;Parent=g15350.t4;
OX371262.1_Lypha_dubia_genome_assembly,_chromosome:_3	AUGUSTUS	CDS	24787469	24788045	0.74	+	0	ID=g15350.t4.CDS1;Parent=g15350.t4;
OX371262.1_Lypha_dubia_genome_assembly,_chromosome:_3	AUGUSTUS	exon	24787469	24788045	.	+	.	ID=g15350.t4.exon1;Parent=g15350.t4;
OX371262.1_Lypha_dubia_genome_assembly,_chromosome:_3	AUGUSTUS	intron	24788046	24788963	0.68	+	.	ID=g15350.t4.intron1;Parent=g15350.t4;
OX371262.1_Lypha_dubia_genome_assembly,_chromosome:_3	AUGUSTUS	CDS	24788964	24789025	0.7	+	2	ID=g15350.t4.CDS2;Parent=g15350.t4;
OX371262.1_Lypha_dubia_genome_assembly,_chromosome:_3	AUGUSTUS	exon	24788964	24789025	.	+	.	ID=g15350.t4.exon2;Parent=g15350.t4;
OX371262.1_Lypha_dubia_genome_assembly,_chromosome:_3	AUGUSTUS	stop_codon	24789023	24789025	.	+	0	ID=g15350.t4.stop1;Parent=g15350.t4;
OX371262.1_Lypha_dubia_genome_assembly,_chromosome:_3	AUGUSTUS	mRNA	24787469	24790515	0.77	+	.	ID=g15350.t5;Parent=g15350;
OX371262.1_Lypha_dubia_genome_assembly,_chromosome:_3	AUGUSTUS	start_codon	24787469	24787471	.	+	0	ID=g15350.t5.start1;Parent=g15350.t5;
OX371262.1_Lypha_dubia_genome_assembly,_chromosome:_3	AUGUSTUS	CDS	24787469	24788045	0.89	+	0	ID=g15350.t5.CDS1;Parent=g15350.t5;
OX371262.1_Lypha_dubia_genome_assembly,_chromosome:_3	AUGUSTUS	exon	24787469	24788045	.	+	.	ID=g15350.t5.exon1;Parent=g15350.t5;
OX371262.1_Lypha_dubia_genome_assembly,_chromosome:_3	AUGUSTUS	intron	24788046	24788977	0.88	+	.	ID=g15350.t5.intron1;Parent=g15350.t5;
OX371262.1_Lypha_dubia_genome_assembly,_chromosome:_3	AUGUSTUS	CDS	24788978	24790515	0.88	+	2	ID=g15350.t5.CDS2;Parent=g15350.t5;
OX371262.1_Lypha_dubia_genome_assembly,_chromosome:_3	AUGUSTUS	exon	24788978	24790515	.	+	.	ID=g15350.t5.exon2;Parent=g15350.t5;
OX371262.1_Lypha_dubia_genome_assembly,_chromosome:_3	AUGUSTUS	stop_codon	24790513	24790515	.	+	0	ID=g15350.t5.stop1;Parent=g15350.t5;
OX371262.1_Lypha_dubia_genome_assembly,_chromosome:_3	AUGUSTUS	gene	24790879	24791283	.	+	.	ID=g15351;
OX371262.1_Lypha_dubia_genome_assembly,_chromosome:_3	AUGUSTUS	mRNA	24790879	24791283	1	+	.	ID=g15351.t1;Parent=g15351;
OX371262.1_Lypha_dubia_genome_assembly,_chromosome:_3	AUGUSTUS	start_codon	24790879	24790881	.	+	0	ID=g15351.t1.start1;Parent=g15351.t1;
OX371262.1_Lypha_dubia_genome_assembly,_chromosome:_3	AUGUSTUS	CDS	24790879	24791283	1	+	0	ID=g15351.t1.CDS1;Parent=g15351.t1;
OX371262.1_Lypha_dubia_genome_assembly,_chromosome:_3	AUGUSTUS	exon	24790879	24791283	.	+	.	ID=g15351.t1.exon1;Parent=g15351.t1;
OX371262.1_Lypha_dubia_genome_assembly,_chromosome:_3	AUGUSTUS	stop_codon	24791281	24791283	.	+	0	ID=g15351.t1.stop1;Parent=g15351.t1;
OX371262.1_Lypha_dubia_genome_assembly,_chromosome:_3	AUGUSTUS	gene	24793431	24794354	.	+	.	ID=g15352;
OX371262.1_Lypha_dubia_genome_assembly,_chromosome:_3	AUGUSTUS	mRNA	24793431	24794354	0.93	+	.	ID=g15352.t1;Parent=g15352;
OX371262.1_Lypha_dubia_genome_assembly,_chromosome:_3	AUGUSTUS	start_codon	24793431	24793433	.	+	0	ID=g15352.t1.start1;Parent=g15352.t1;
OX371262.1_Lypha_dubia_genome_assembly,_chromosome:_3	AUGUSTUS	CDS	24793431	24794354	0.93	+	0	ID=g15352.t1.CDS1;Parent=g15352.t1;
OX371262.1_Lypha_dubia_genome_assembly,_chromosome:_3	AUGUSTUS	exon	24793431	24794354	.	+	.	ID=g15352.t1.exon1;Parent=g15352.t1;
OX371262.1_Lypha_dubia_genome_assembly,_chromosome:_3	AUGUSTUS	stop_codon	24794352	24794354	.	+	0	ID=g15352.t1.stop1;Parent=g15352.t1;
OX371262.1_Lypha_dubia_genome_assembly,_chromosome:_3	AUGUSTUS	gene	24795763	24796067	.	+	.	ID=g15353;
OX371262.1_Lypha_dubia_genome_assembly,_chromosome:_3	AUGUSTUS	mRNA	24795763	24796067	0.89	+	.	ID=g15353.t1;Parent=g15353;
OX371262.1_Lypha_dubia_genome_assembly,_chromosome:_3	AUGUSTUS	start_codon	24795763	24795765	.	+	0	ID=g15353.t1.start1;Parent=g15353.t1;
OX371262.1_Lypha_dubia_genome_assembly,_chromosome:_3	AUGUSTUS	CDS	24795763	24795856	0.89	+	0	ID=g15353.t1.CDS1;Parent=g15353.t1;
OX371262.1_Lypha_dubia_genome_assembly,_chromosome:_3	AUGUSTUS	exon	24795763	24795856	.	+	.	ID=g15353.t1.exon1;Parent=g15353.t1;
OX371262.1_Lypha_dubia_genome_assembly,_chromosome:_3	AUGUSTUS	intron	24795857	24795918	1	+	.	ID=g15353.t1.intron1;Parent=g15353.t1;
OX371262.1_Lypha_dubia_genome_assembly,_chromosome:_3	AUGUSTUS	CDS	24795919	24796067	1	+	2	ID=g15353.t1.CDS2;Parent=g15353.t1;
OX371262.1_Lypha_dubia_genome_assembly,_chromosome:_3	AUGUSTUS	exon	24795919	24796067	.	+	.	ID=g15353.t1.exon2;Parent=g15353.t1;
OX371262.1_Lypha_dubia_genome_assembly,_chromosome:_3	AUGUSTUS	stop_codon	24796065	24796067	.	+	0	ID=g15353.t1.stop1;Parent=g15353.t1;
OX371262.1_Lypha_dubia_genome_assembly,_chromosome:_3	AUGUSTUS	gene	24801211	24801860	.	+	.	ID=g15354;
OX371262.1_Lypha_dubia_genome_assembly,_chromosome:_3	AUGUSTUS	mRNA	24801211	24801860	0.89	+	.	ID=g15354.t1;Parent=g15354;
OX371262.1_Lypha_dubia_genome_assembly,_chromosome:_3	AUGUSTUS	start_codon	24801211	24801213	.	+	0	ID=g15354.t1.start1;Parent=g15354.t1;
OX371262.1_Lypha_dubia_genome_assembly,_chromosome:_3	AUGUSTUS	CDS	24801211	24801237	1	+	0	ID=g15354.t1.CDS1;Parent=g15354.t1;
OX371262.1_Lypha_dubia_genome_assembly,_chromosome:_3	AUGUSTUS	exon	24801211	24801237	.	+	.	ID=g15354.t1.exon1;Parent=g15354.t1;
OX371262.1_Lypha_dubia_genome_assembly,_chromosome:_3	AUGUSTUS	intron	24801238	24801295	1	+	.	ID=g15354.t1.intron1;Parent=g15354.t1;
OX371262.1_Lypha_dubia_genome_assembly,_chromosome:_3	AUGUSTUS	CDS	24801296	24801668	0.89	+	0	ID=g15354.t1.CDS2;Parent=g15354.t1;
OX371262.1_Lypha_dubia_genome_assembly,_chromosome:_3	AUGUSTUS	exon	24801296	24801668	.	+	.	ID=g15354.t1.exon2;Parent=g15354.t1;
OX371262.1_Lypha_dubia_genome_assembly,_chromosome:_3	AUGUSTUS	intron	24801669	24801735	0.89	+	.	ID=g15354.t1.intron2;Parent=g15354.t1;
OX371262.1_Lypha_dubia_genome_assembly,_chromosome:_3	AUGUSTUS	CDS	24801736	24801860	0.89	+	2	ID=g15354.t1.CDS3;Parent=g15354.t1;
OX371262.1_Lypha_dubia_genome_assembly,_chromosome:_3	AUGUSTUS	exon	24801736	24801860	.	+	.	ID=g15354.t1.exon3;Parent=g15354.t1;
OX371262.1_Lypha_dubia_genome_assembly,_chromosome:_3	AUGUSTUS	stop_codon	24801858	24801860	.	+	0	ID=g15354.t1.stop1;Parent=g15354.t1;
OX371262.1_Lypha_dubia_genome_assembly,_chromosome:_3	AUGUSTUS	gene	24803936	24804262	.	+	.	ID=g15355;
OX371262.1_Lypha_dubia_genome_assembly,_chromosome:_3	AUGUSTUS	mRNA	24803936	24804262	0.47	+	.	ID=g15355.t1;Parent=g15355;
OX371262.1_Lypha_dubia_genome_assembly,_chromosome:_3	AUGUSTUS	start_codon	24803936	24803938	.	+	0	ID=g15355.t1.start1;Parent=g15355.t1;
OX371262.1_Lypha_dubia_genome_assembly,_chromosome:_3	AUGUSTUS	CDS	24803936	24804262	0.47	+	0	ID=g15355.t1.CDS1;Parent=g15355.t1;
OX371262.1_Lypha_dubia_genome_assembly,_chromosome:_3	AUGUSTUS	exon	24803936	24804262	.	+	.	ID=g15355.t1.exon1;Parent=g15355.t1;
OX371262.1_Lypha_dubia_genome_assembly,_chromosome:_3	AUGUSTUS	stop_codon	24804260	24804262	.	+	0	ID=g15355.t1.stop1;Parent=g15355.t1;
OX371262.1_Lypha_dubia_genome_assembly,_chromosome:_3	AUGUSTUS	gene	24804299	24804750	.	+	.	ID=g15356;
OX371262.1_Lypha_dubia_genome_assembly,_chromosome:_3	AUGUSTUS	mRNA	24804299	24804750	0.34	+	.	ID=g15356.t1;Parent=g15356;
OX371262.1_Lypha_dubia_genome_assembly,_chromosome:_3	AUGUSTUS	start_codon	24804299	24804301	.	+	0	ID=g15356.t1.start1;Parent=g15356.t1;
OX371262.1_Lypha_dubia_genome_assembly,_chromosome:_3	AUGUSTUS	CDS	24804299	24804392	0.34	+	0	ID=g15356.t1.CDS1;Parent=g15356.t1;
OX371262.1_Lypha_dubia_genome_assembly,_chromosome:_3	AUGUSTUS	exon	24804299	24804392	.	+	.	ID=g15356.t1.exon1;Parent=g15356.t1;
OX371262.1_Lypha_dubia_genome_assembly,_chromosome:_3	AUGUSTUS	intron	24804393	24804469	1	+	.	ID=g15356.t1.intron1;Parent=g15356.t1;
OX371262.1_Lypha_dubia_genome_assembly,_chromosome:_3	AUGUSTUS	CDS	24804470	24804684	0.99	+	2	ID=g15356.t1.CDS2;Parent=g15356.t1;
OX371262.1_Lypha_dubia_genome_assembly,_chromosome:_3	AUGUSTUS	exon	24804470	24804684	.	+	.	ID=g15356.t1.exon2;Parent=g15356.t1;
OX371262.1_Lypha_dubia_genome_assembly,_chromosome:_3	AUGUSTUS	intron	24804685	24804735	1	+	.	ID=g15356.t1.intron2;Parent=g15356.t1;
OX371262.1_Lypha_dubia_genome_assembly,_chromosome:_3	AUGUSTUS	CDS	24804736	24804750	0.99	+	0	ID=g15356.t1.CDS3;Parent=g15356.t1;
OX371262.1_Lypha_dubia_genome_assembly,_chromosome:_3	AUGUSTUS	exon	24804736	24804750	.	+	.	ID=g15356.t1.exon3;Parent=g15356.t1;
OX371262.1_Lypha_dubia_genome_assembly,_chromosome:_3	AUGUSTUS	stop_codon	24804748	24804750	.	+	0	ID=g15356.t1.stop1;Parent=g15356.t1;
OX371262.1_Lypha_dubia_genome_assembly,_chromosome:_3	AUGUSTUS	gene	24807367	24808260	.	-	.	ID=g15357;
OX371262.1_Lypha_dubia_genome_assembly,_chromosome:_3	AUGUSTUS	mRNA	24807367	24808260	0.98	-	.	ID=g15357.t1;Parent=g15357;
OX371262.1_Lypha_dubia_genome_assembly,_chromosome:_3	AUGUSTUS	stop_codon	24807367	24807369	.	-	0	ID=g15357.t1.stop1;Parent=g15357.t1;
OX371262.1_Lypha_dubia_genome_assembly,_chromosome:_3	AUGUSTUS	CDS	24807367	24807455	1	-	2	ID=g15357.t1.CDS1;Parent=g15357.t1;
OX371262.1_Lypha_dubia_genome_assembly,_chromosome:_3	AUGUSTUS	exon	24807367	24807455	.	-	.	ID=g15357.t1.exon1;Parent=g15357.t1;
OX371262.1_Lypha_dubia_genome_assembly,_chromosome:_3	AUGUSTUS	intron	24807456	24807539	1	-	.	ID=g15357.t1.intron1;Parent=g15357.t1;
OX371262.1_Lypha_dubia_genome_assembly,_chromosome:_3	AUGUSTUS	CDS	24807540	24807610	0.98	-	1	ID=g15357.t1.CDS2;Parent=g15357.t1;
OX371262.1_Lypha_dubia_genome_assembly,_chromosome:_3	AUGUSTUS	exon	24807540	24807610	.	-	.	ID=g15357.t1.exon2;Parent=g15357.t1;
OX371262.1_Lypha_dubia_genome_assembly,_chromosome:_3	AUGUSTUS	intron	24807611	24807724	0.98	-	.	ID=g15357.t1.intron2;Parent=g15357.t1;
OX371262.1_Lypha_dubia_genome_assembly,_chromosome:_3	AUGUSTUS	CDS	24807725	24808136	1	-	2	ID=g15357.t1.CDS3;Parent=g15357.t1;
OX371262.1_Lypha_dubia_genome_assembly,_chromosome:_3	AUGUSTUS	exon	24807725	24808136	.	-	.	ID=g15357.t1.exon3;Parent=g15357.t1;
OX371262.1_Lypha_dubia_genome_assembly,_chromosome:_3	AUGUSTUS	intron	24808137	24808193	1	-	.	ID=g15357.t1.intron3;Parent=g15357.t1;
OX371262.1_Lypha_dubia_genome_assembly,_chromosome:_3	AUGUSTUS	CDS	24808194	24808260	1	-	0	ID=g15357.t1.CDS4;Parent=g15357.t1;
OX371262.1_Lypha_dubia_genome_assembly,_chromosome:_3	AUGUSTUS	exon	24808194	24808260	.	-	.	ID=g15357.t1.exon4;Parent=g15357.t1;
OX371262.1_Lypha_dubia_genome_assembly,_chromosome:_3	AUGUSTUS	start_codon	24808258	24808260	.	-	0	ID=g15357.t1.start1;Parent=g15357.t1;
OX371262.1_Lypha_dubia_genome_assembly,_chromosome:_3	AUGUSTUS	gene	24814388	24826278	.	+	.	ID=g15358;
OX371262.1_Lypha_dubia_genome_assembly,_chromosome:_3	AUGUSTUS	mRNA	24814388	24826278	0.09	+	.	ID=g15358.t1;Parent=g15358;
OX371262.1_Lypha_dubia_genome_assembly,_chromosome:_3	AUGUSTUS	start_codon	24814388	24814390	.	+	0	ID=g15358.t1.start1;Parent=g15358.t1;
OX371262.1_Lypha_dubia_genome_assembly,_chromosome:_3	AUGUSTUS	CDS	24814388	24815008	0.93	+	0	ID=g15358.t1.CDS1;Parent=g15358.t1;
OX371262.1_Lypha_dubia_genome_assembly,_chromosome:_3	AUGUSTUS	exon	24814388	24815008	.	+	.	ID=g15358.t1.exon1;Parent=g15358.t1;
OX371262.1_Lypha_dubia_genome_assembly,_chromosome:_3	AUGUSTUS	intron	24815009	24815248	0.85	+	.	ID=g15358.t1.intron1;Parent=g15358.t1;
OX371262.1_Lypha_dubia_genome_assembly,_chromosome:_3	AUGUSTUS	CDS	24815249	24815965	0.65	+	0	ID=g15358.t1.CDS2;Parent=g15358.t1;
OX371262.1_Lypha_dubia_genome_assembly,_chromosome:_3	AUGUSTUS	exon	24815249	24815965	.	+	.	ID=g15358.t1.exon2;Parent=g15358.t1;
OX371262.1_Lypha_dubia_genome_assembly,_chromosome:_3	AUGUSTUS	intron	24815966	24816537	0.61	+	.	ID=g15358.t1.intron2;Parent=g15358.t1;
OX371262.1_Lypha_dubia_genome_assembly,_chromosome:_3	AUGUSTUS	CDS	24816538	24816972	0.44	+	0	ID=g15358.t1.CDS3;Parent=g15358.t1;
OX371262.1_Lypha_dubia_genome_assembly,_chromosome:_3	AUGUSTUS	exon	24816538	24816972	.	+	.	ID=g15358.t1.exon3;Parent=g15358.t1;
OX371262.1_Lypha_dubia_genome_assembly,_chromosome:_3	AUGUSTUS	intron	24816973	24822801	0.42	+	.	ID=g15358.t1.intron3;Parent=g15358.t1;
OX371262.1_Lypha_dubia_genome_assembly,_chromosome:_3	AUGUSTUS	CDS	24822802	24822966	0.44	+	0	ID=g15358.t1.CDS4;Parent=g15358.t1;
OX371262.1_Lypha_dubia_genome_assembly,_chromosome:_3	AUGUSTUS	exon	24822802	24822966	.	+	.	ID=g15358.t1.exon4;Parent=g15358.t1;
OX371262.1_Lypha_dubia_genome_assembly,_chromosome:_3	AUGUSTUS	intron	24822967	24823027	0.39	+	.	ID=g15358.t1.intron4;Parent=g15358.t1;
OX371262.1_Lypha_dubia_genome_assembly,_chromosome:_3	AUGUSTUS	CDS	24823028	24823259	0.4	+	0	ID=g15358.t1.CDS5;Parent=g15358.t1;
OX371262.1_Lypha_dubia_genome_assembly,_chromosome:_3	AUGUSTUS	exon	24823028	24823259	.	+	.	ID=g15358.t1.exon5;Parent=g15358.t1;
OX371262.1_Lypha_dubia_genome_assembly,_chromosome:_3	AUGUSTUS	intron	24823260	24826111	0.4	+	.	ID=g15358.t1.intron5;Parent=g15358.t1;
OX371262.1_Lypha_dubia_genome_assembly,_chromosome:_3	AUGUSTUS	CDS	24826112	24826278	0.41	+	2	ID=g15358.t1.CDS6;Parent=g15358.t1;
OX371262.1_Lypha_dubia_genome_assembly,_chromosome:_3	AUGUSTUS	exon	24826112	24826278	.	+	.	ID=g15358.t1.exon6;Parent=g15358.t1;
OX371262.1_Lypha_dubia_genome_assembly,_chromosome:_3	AUGUSTUS	stop_codon	24826276	24826278	.	+	0	ID=g15358.t1.stop1;Parent=g15358.t1;
OX371262.1_Lypha_dubia_genome_assembly,_chromosome:_3	AUGUSTUS	gene	24829487	24829744	.	+	.	ID=g15359;
OX371262.1_Lypha_dubia_genome_assembly,_chromosome:_3	AUGUSTUS	mRNA	24829487	24829744	0.65	+	.	ID=g15359.t1;Parent=g15359;
OX371262.1_Lypha_dubia_genome_assembly,_chromosome:_3	AUGUSTUS	start_codon	24829487	24829489	.	+	0	ID=g15359.t1.start1;Parent=g15359.t1;
OX371262.1_Lypha_dubia_genome_assembly,_chromosome:_3	AUGUSTUS	CDS	24829487	24829525	0.65	+	0	ID=g15359.t1.CDS1;Parent=g15359.t1;
OX371262.1_Lypha_dubia_genome_assembly,_chromosome:_3	AUGUSTUS	exon	24829487	24829525	.	+	.	ID=g15359.t1.exon1;Parent=g15359.t1;
OX371262.1_Lypha_dubia_genome_assembly,_chromosome:_3	AUGUSTUS	intron	24829526	24829579	0.79	+	.	ID=g15359.t1.intron1;Parent=g15359.t1;
OX371262.1_Lypha_dubia_genome_assembly,_chromosome:_3	AUGUSTUS	CDS	24829580	24829744	0.83	+	0	ID=g15359.t1.CDS2;Parent=g15359.t1;
OX371262.1_Lypha_dubia_genome_assembly,_chromosome:_3	AUGUSTUS	exon	24829580	24829744	.	+	.	ID=g15359.t1.exon2;Parent=g15359.t1;
OX371262.1_Lypha_dubia_genome_assembly,_chromosome:_3	AUGUSTUS	stop_codon	24829742	24829744	.	+	0	ID=g15359.t1.stop1;Parent=g15359.t1;
OX371262.1_Lypha_dubia_genome_assembly,_chromosome:_3	AUGUSTUS	gene	24830595	24831217	.	-	.	ID=g15360;
OX371262.1_Lypha_dubia_genome_assembly,_chromosome:_3	AUGUSTUS	mRNA	24830595	24831217	0.79	-	.	ID=g15360.t1;Parent=g15360;
OX371262.1_Lypha_dubia_genome_assembly,_chromosome:_3	AUGUSTUS	stop_codon	24830595	24830597	.	-	0	ID=g15360.t1.stop1;Parent=g15360.t1;
OX371262.1_Lypha_dubia_genome_assembly,_chromosome:_3	AUGUSTUS	CDS	24830595	24830993	0.79	-	0	ID=g15360.t1.CDS1;Parent=g15360.t1;
OX371262.1_Lypha_dubia_genome_assembly,_chromosome:_3	AUGUSTUS	exon	24830595	24830993	.	-	.	ID=g15360.t1.exon1;Parent=g15360.t1;
OX371262.1_Lypha_dubia_genome_assembly,_chromosome:_3	AUGUSTUS	intron	24830994	24831082	0.9	-	.	ID=g15360.t1.intron1;Parent=g15360.t1;
OX371262.1_Lypha_dubia_genome_assembly,_chromosome:_3	AUGUSTUS	CDS	24831083	24831217	1	-	0	ID=g15360.t1.CDS2;Parent=g15360.t1;
OX371262.1_Lypha_dubia_genome_assembly,_chromosome:_3	AUGUSTUS	exon	24831083	24831217	.	-	.	ID=g15360.t1.exon2;Parent=g15360.t1;
OX371262.1_Lypha_dubia_genome_assembly,_chromosome:_3	AUGUSTUS	start_codon	24831215	24831217	.	-	0	ID=g15360.t1.start1;Parent=g15360.t1;
OX371262.1_Lypha_dubia_genome_assembly,_chromosome:_3	AUGUSTUS	gene	24854522	24855305	.	-	.	ID=g15361;
OX371262.1_Lypha_dubia_genome_assembly,_chromosome:_3	AUGUSTUS	mRNA	24854522	24855305	1	-	.	ID=g15361.t1;Parent=g15361;
OX371262.1_Lypha_dubia_genome_assembly,_chromosome:_3	AUGUSTUS	stop_codon	24854522	24854524	.	-	0	ID=g15361.t1.stop1;Parent=g15361.t1;
OX371262.1_Lypha_dubia_genome_assembly,_chromosome:_3	AUGUSTUS	CDS	24854522	24855097	1	-	0	ID=g15361.t1.CDS1;Parent=g15361.t1;
OX371262.1_Lypha_dubia_genome_assembly,_chromosome:_3	AUGUSTUS	exon	24854522	24855097	.	-	.	ID=g15361.t1.exon1;Parent=g15361.t1;
OX371262.1_Lypha_dubia_genome_assembly,_chromosome:_3	AUGUSTUS	intron	24855098	24855152	1	-	.	ID=g15361.t1.intron1;Parent=g15361.t1;
OX371262.1_Lypha_dubia_genome_assembly,_chromosome:_3	AUGUSTUS	CDS	24855153	24855305	1	-	0	ID=g15361.t1.CDS2;Parent=g15361.t1;
OX371262.1_Lypha_dubia_genome_assembly,_chromosome:_3	AUGUSTUS	exon	24855153	24855305	.	-	.	ID=g15361.t1.exon2;Parent=g15361.t1;
OX371262.1_Lypha_dubia_genome_assembly,_chromosome:_3	AUGUSTUS	start_codon	24855303	24855305	.	-	0	ID=g15361.t1.start1;Parent=g15361.t1;
OX371262.1_Lypha_dubia_genome_assembly,_chromosome:_3	AUGUSTUS	gene	24856819	24861765	.	+	.	ID=g15362;
OX371262.1_Lypha_dubia_genome_assembly,_chromosome:_3	AUGUSTUS	mRNA	24856819	24861765	0.09	+	.	ID=g15362.t1;Parent=g15362;
OX371262.1_Lypha_dubia_genome_assembly,_chromosome:_3	AUGUSTUS	start_codon	24856819	24856821	.	+	0	ID=g15362.t1.start1;Parent=g15362.t1;
OX371262.1_Lypha_dubia_genome_assembly,_chromosome:_3	AUGUSTUS	CDS	24856819	24857169	0.47	+	0	ID=g15362.t1.CDS1;Parent=g15362.t1;
OX371262.1_Lypha_dubia_genome_assembly,_chromosome:_3	AUGUSTUS	exon	24856819	24857169	.	+	.	ID=g15362.t1.exon1;Parent=g15362.t1;
OX371262.1_Lypha_dubia_genome_assembly,_chromosome:_3	AUGUSTUS	intron	24857170	24857237	1	+	.	ID=g15362.t1.intron1;Parent=g15362.t1;
OX371262.1_Lypha_dubia_genome_assembly,_chromosome:_3	AUGUSTUS	CDS	24857238	24857785	0.81	+	0	ID=g15362.t1.CDS2;Parent=g15362.t1;
OX371262.1_Lypha_dubia_genome_assembly,_chromosome:_3	AUGUSTUS	exon	24857238	24857785	.	+	.	ID=g15362.t1.exon2;Parent=g15362.t1;
OX371262.1_Lypha_dubia_genome_assembly,_chromosome:_3	AUGUSTUS	intron	24857786	24858987	0.81	+	.	ID=g15362.t1.intron2;Parent=g15362.t1;
OX371262.1_Lypha_dubia_genome_assembly,_chromosome:_3	AUGUSTUS	CDS	24858988	24859150	0.81	+	1	ID=g15362.t1.CDS3;Parent=g15362.t1;
OX371262.1_Lypha_dubia_genome_assembly,_chromosome:_3	AUGUSTUS	exon	24858988	24859150	.	+	.	ID=g15362.t1.exon3;Parent=g15362.t1;
OX371262.1_Lypha_dubia_genome_assembly,_chromosome:_3	AUGUSTUS	intron	24859151	24859215	0.81	+	.	ID=g15362.t1.intron3;Parent=g15362.t1;
OX371262.1_Lypha_dubia_genome_assembly,_chromosome:_3	AUGUSTUS	CDS	24859216	24859356	1	+	0	ID=g15362.t1.CDS4;Parent=g15362.t1;
OX371262.1_Lypha_dubia_genome_assembly,_chromosome:_3	AUGUSTUS	exon	24859216	24859356	.	+	.	ID=g15362.t1.exon4;Parent=g15362.t1;
OX371262.1_Lypha_dubia_genome_assembly,_chromosome:_3	AUGUSTUS	intron	24859357	24860258	0.63	+	.	ID=g15362.t1.intron4;Parent=g15362.t1;
OX371262.1_Lypha_dubia_genome_assembly,_chromosome:_3	AUGUSTUS	CDS	24860259	24860363	0.63	+	0	ID=g15362.t1.CDS5;Parent=g15362.t1;
OX371262.1_Lypha_dubia_genome_assembly,_chromosome:_3	AUGUSTUS	exon	24860259	24860363	.	+	.	ID=g15362.t1.exon5;Parent=g15362.t1;
OX371262.1_Lypha_dubia_genome_assembly,_chromosome:_3	AUGUSTUS	intron	24860364	24860520	0.63	+	.	ID=g15362.t1.intron5;Parent=g15362.t1;
OX371262.1_Lypha_dubia_genome_assembly,_chromosome:_3	AUGUSTUS	CDS	24860521	24860964	0.76	+	0	ID=g15362.t1.CDS6;Parent=g15362.t1;
OX371262.1_Lypha_dubia_genome_assembly,_chromosome:_3	AUGUSTUS	exon	24860521	24860964	.	+	.	ID=g15362.t1.exon6;Parent=g15362.t1;
OX371262.1_Lypha_dubia_genome_assembly,_chromosome:_3	AUGUSTUS	intron	24860965	24861012	0.75	+	.	ID=g15362.t1.intron6;Parent=g15362.t1;
OX371262.1_Lypha_dubia_genome_assembly,_chromosome:_3	AUGUSTUS	CDS	24861013	24861765	0.34	+	0	ID=g15362.t1.CDS7;Parent=g15362.t1;
OX371262.1_Lypha_dubia_genome_assembly,_chromosome:_3	AUGUSTUS	exon	24861013	24861765	.	+	.	ID=g15362.t1.exon7;Parent=g15362.t1;
OX371262.1_Lypha_dubia_genome_assembly,_chromosome:_3	AUGUSTUS	stop_codon	24861763	24861765	.	+	0	ID=g15362.t1.stop1;Parent=g15362.t1;
OX371262.1_Lypha_dubia_genome_assembly,_chromosome:_3	AUGUSTUS	gene	24862865	24863794	.	+	.	ID=g15363;
OX371262.1_Lypha_dubia_genome_assembly,_chromosome:_3	AUGUSTUS	mRNA	24862865	24863794	0.83	+	.	ID=g15363.t1;Parent=g15363;
OX371262.1_Lypha_dubia_genome_assembly,_chromosome:_3	AUGUSTUS	start_codon	24862865	24862867	.	+	0	ID=g15363.t1.start1;Parent=g15363.t1;
OX371262.1_Lypha_dubia_genome_assembly,_chromosome:_3	AUGUSTUS	CDS	24862865	24863794	0.83	+	0	ID=g15363.t1.CDS1;Parent=g15363.t1;
OX371262.1_Lypha_dubia_genome_assembly,_chromosome:_3	AUGUSTUS	exon	24862865	24863794	.	+	.	ID=g15363.t1.exon1;Parent=g15363.t1;
OX371262.1_Lypha_dubia_genome_assembly,_chromosome:_3	AUGUSTUS	stop_codon	24863792	24863794	.	+	0	ID=g15363.t1.stop1;Parent=g15363.t1;
OX371262.1_Lypha_dubia_genome_assembly,_chromosome:_3	AUGUSTUS	gene	24871728	24872258	.	+	.	ID=g15364;
OX371262.1_Lypha_dubia_genome_assembly,_chromosome:_3	AUGUSTUS	mRNA	24871728	24872258	0.98	+	.	ID=g15364.t1;Parent=g15364;
OX371262.1_Lypha_dubia_genome_assembly,_chromosome:_3	AUGUSTUS	start_codon	24871728	24871730	.	+	0	ID=g15364.t1.start1;Parent=g15364.t1;
OX371262.1_Lypha_dubia_genome_assembly,_chromosome:_3	AUGUSTUS	CDS	24871728	24872258	0.98	+	0	ID=g15364.t1.CDS1;Parent=g15364.t1;
OX371262.1_Lypha_dubia_genome_assembly,_chromosome:_3	AUGUSTUS	exon	24871728	24872258	.	+	.	ID=g15364.t1.exon1;Parent=g15364.t1;
OX371262.1_Lypha_dubia_genome_assembly,_chromosome:_3	AUGUSTUS	stop_codon	24872256	24872258	.	+	0	ID=g15364.t1.stop1;Parent=g15364.t1;
OX371262.1_Lypha_dubia_genome_assembly,_chromosome:_3	AUGUSTUS	mRNA	24871914	24872258	0.97	+	.	ID=g15364.t2;Parent=g15364;
OX371262.1_Lypha_dubia_genome_assembly,_chromosome:_3	AUGUSTUS	start_codon	24871914	24871916	.	+	0	ID=g15364.t2.start1;Parent=g15364.t2;
OX371262.1_Lypha_dubia_genome_assembly,_chromosome:_3	AUGUSTUS	CDS	24871914	24872258	0.97	+	0	ID=g15364.t2.CDS1;Parent=g15364.t2;
OX371262.1_Lypha_dubia_genome_assembly,_chromosome:_3	AUGUSTUS	exon	24871914	24872258	.	+	.	ID=g15364.t2.exon1;Parent=g15364.t2;
OX371262.1_Lypha_dubia_genome_assembly,_chromosome:_3	AUGUSTUS	stop_codon	24872256	24872258	.	+	0	ID=g15364.t2.stop1;Parent=g15364.t2;
OX371262.1_Lypha_dubia_genome_assembly,_chromosome:_3	AUGUSTUS	gene	24880108	24880584	.	+	.	ID=g15365;
OX371262.1_Lypha_dubia_genome_assembly,_chromosome:_3	AUGUSTUS	mRNA	24880108	24880584	0.87	+	.	ID=g15365.t1;Parent=g15365;
OX371262.1_Lypha_dubia_genome_assembly,_chromosome:_3	AUGUSTUS	start_codon	24880108	24880110	.	+	0	ID=g15365.t1.start1;Parent=g15365.t1;
OX371262.1_Lypha_dubia_genome_assembly,_chromosome:_3	AUGUSTUS	CDS	24880108	24880140	0.96	+	0	ID=g15365.t1.CDS1;Parent=g15365.t1;
OX371262.1_Lypha_dubia_genome_assembly,_chromosome:_3	AUGUSTUS	exon	24880108	24880140	.	+	.	ID=g15365.t1.exon1;Parent=g15365.t1;
OX371262.1_Lypha_dubia_genome_assembly,_chromosome:_3	AUGUSTUS	intron	24880141	24880236	0.93	+	.	ID=g15365.t1.intron1;Parent=g15365.t1;
OX371262.1_Lypha_dubia_genome_assembly,_chromosome:_3	AUGUSTUS	CDS	24880237	24880584	0.88	+	0	ID=g15365.t1.CDS2;Parent=g15365.t1;
OX371262.1_Lypha_dubia_genome_assembly,_chromosome:_3	AUGUSTUS	exon	24880237	24880584	.	+	.	ID=g15365.t1.exon2;Parent=g15365.t1;
OX371262.1_Lypha_dubia_genome_assembly,_chromosome:_3	AUGUSTUS	stop_codon	24880582	24880584	.	+	0	ID=g15365.t1.stop1;Parent=g15365.t1;
OX371262.1_Lypha_dubia_genome_assembly,_chromosome:_3	AUGUSTUS	gene	24880978	24881316	.	+	.	ID=g15366;
OX371262.1_Lypha_dubia_genome_assembly,_chromosome:_3	AUGUSTUS	mRNA	24880978	24881316	0.67	+	.	ID=g15366.t1;Parent=g15366;
OX371262.1_Lypha_dubia_genome_assembly,_chromosome:_3	AUGUSTUS	start_codon	24880978	24880980	.	+	0	ID=g15366.t1.start1;Parent=g15366.t1;
OX371262.1_Lypha_dubia_genome_assembly,_chromosome:_3	AUGUSTUS	CDS	24880978	24881162	0.86	+	0	ID=g15366.t1.CDS1;Parent=g15366.t1;
OX371262.1_Lypha_dubia_genome_assembly,_chromosome:_3	AUGUSTUS	exon	24880978	24881162	.	+	.	ID=g15366.t1.exon1;Parent=g15366.t1;
OX371262.1_Lypha_dubia_genome_assembly,_chromosome:_3	AUGUSTUS	intron	24881163	24881282	0.7	+	.	ID=g15366.t1.intron1;Parent=g15366.t1;
OX371262.1_Lypha_dubia_genome_assembly,_chromosome:_3	AUGUSTUS	CDS	24881283	24881316	0.77	+	1	ID=g15366.t1.CDS2;Parent=g15366.t1;
OX371262.1_Lypha_dubia_genome_assembly,_chromosome:_3	AUGUSTUS	exon	24881283	24881316	.	+	.	ID=g15366.t1.exon2;Parent=g15366.t1;
OX371262.1_Lypha_dubia_genome_assembly,_chromosome:_3	AUGUSTUS	stop_codon	24881314	24881316	.	+	0	ID=g15366.t1.stop1;Parent=g15366.t1;
OX371262.1_Lypha_dubia_genome_assembly,_chromosome:_3	AUGUSTUS	gene	24890694	24892241	.	+	.	ID=g15367;
OX371262.1_Lypha_dubia_genome_assembly,_chromosome:_3	AUGUSTUS	mRNA	24890694	24892241	0.67	+	.	ID=g15367.t1;Parent=g15367;
OX371262.1_Lypha_dubia_genome_assembly,_chromosome:_3	AUGUSTUS	start_codon	24890694	24890696	.	+	0	ID=g15367.t1.start1;Parent=g15367.t1;
OX371262.1_Lypha_dubia_genome_assembly,_chromosome:_3	AUGUSTUS	CDS	24890694	24890803	1	+	0	ID=g15367.t1.CDS1;Parent=g15367.t1;
OX371262.1_Lypha_dubia_genome_assembly,_chromosome:_3	AUGUSTUS	exon	24890694	24890803	.	+	.	ID=g15367.t1.exon1;Parent=g15367.t1;
OX371262.1_Lypha_dubia_genome_assembly,_chromosome:_3	AUGUSTUS	intron	24890804	24890938	1	+	.	ID=g15367.t1.intron1;Parent=g15367.t1;
OX371262.1_Lypha_dubia_genome_assembly,_chromosome:_3	AUGUSTUS	CDS	24890939	24891505	0.74	+	1	ID=g15367.t1.CDS2;Parent=g15367.t1;
OX371262.1_Lypha_dubia_genome_assembly,_chromosome:_3	AUGUSTUS	exon	24890939	24891505	.	+	.	ID=g15367.t1.exon2;Parent=g15367.t1;
OX371262.1_Lypha_dubia_genome_assembly,_chromosome:_3	AUGUSTUS	intron	24891506	24891619	0.67	+	.	ID=g15367.t1.intron2;Parent=g15367.t1;
OX371262.1_Lypha_dubia_genome_assembly,_chromosome:_3	AUGUSTUS	CDS	24891620	24892241	0.85	+	1	ID=g15367.t1.CDS3;Parent=g15367.t1;
OX371262.1_Lypha_dubia_genome_assembly,_chromosome:_3	AUGUSTUS	exon	24891620	24892241	.	+	.	ID=g15367.t1.exon3;Parent=g15367.t1;
OX371262.1_Lypha_dubia_genome_assembly,_chromosome:_3	AUGUSTUS	stop_codon	24892239	24892241	.	+	0	ID=g15367.t1.stop1;Parent=g15367.t1;
OX371262.1_Lypha_dubia_genome_assembly,_chromosome:_3	AUGUSTUS	gene	24893254	24895987	.	-	.	ID=g15368;
OX371262.1_Lypha_dubia_genome_assembly,_chromosome:_3	AUGUSTUS	mRNA	24893254	24895987	0.82	-	.	ID=g15368.t1;Parent=g15368;
OX371262.1_Lypha_dubia_genome_assembly,_chromosome:_3	AUGUSTUS	stop_codon	24893254	24893256	.	-	0	ID=g15368.t1.stop1;Parent=g15368.t1;
OX371262.1_Lypha_dubia_genome_assembly,_chromosome:_3	AUGUSTUS	CDS	24893254	24893706	0.98	-	0	ID=g15368.t1.CDS1;Parent=g15368.t1;
OX371262.1_Lypha_dubia_genome_assembly,_chromosome:_3	AUGUSTUS	exon	24893254	24893706	.	-	.	ID=g15368.t1.exon1;Parent=g15368.t1;
OX371262.1_Lypha_dubia_genome_assembly,_chromosome:_3	AUGUSTUS	intron	24893707	24894584	0.98	-	.	ID=g15368.t1.intron1;Parent=g15368.t1;
OX371262.1_Lypha_dubia_genome_assembly,_chromosome:_3	AUGUSTUS	CDS	24894585	24894728	0.98	-	0	ID=g15368.t1.CDS2;Parent=g15368.t1;
OX371262.1_Lypha_dubia_genome_assembly,_chromosome:_3	AUGUSTUS	exon	24894585	24894728	.	-	.	ID=g15368.t1.exon2;Parent=g15368.t1;
OX371262.1_Lypha_dubia_genome_assembly,_chromosome:_3	AUGUSTUS	intron	24894729	24894787	1	-	.	ID=g15368.t1.intron2;Parent=g15368.t1;
OX371262.1_Lypha_dubia_genome_assembly,_chromosome:_3	AUGUSTUS	CDS	24894788	24895279	1	-	0	ID=g15368.t1.CDS3;Parent=g15368.t1;
OX371262.1_Lypha_dubia_genome_assembly,_chromosome:_3	AUGUSTUS	exon	24894788	24895279	.	-	.	ID=g15368.t1.exon3;Parent=g15368.t1;
OX371262.1_Lypha_dubia_genome_assembly,_chromosome:_3	AUGUSTUS	intron	24895280	24895348	1	-	.	ID=g15368.t1.intron3;Parent=g15368.t1;
OX371262.1_Lypha_dubia_genome_assembly,_chromosome:_3	AUGUSTUS	CDS	24895349	24895987	0.84	-	0	ID=g15368.t1.CDS4;Parent=g15368.t1;
OX371262.1_Lypha_dubia_genome_assembly,_chromosome:_3	AUGUSTUS	exon	24895349	24895987	.	-	.	ID=g15368.t1.exon4;Parent=g15368.t1;
OX371262.1_Lypha_dubia_genome_assembly,_chromosome:_3	AUGUSTUS	start_codon	24895985	24895987	.	-	0	ID=g15368.t1.start1;Parent=g15368.t1;
OX371262.1_Lypha_dubia_genome_assembly,_chromosome:_3	AUGUSTUS	gene	24896907	24897521	.	-	.	ID=g15369;
OX371262.1_Lypha_dubia_genome_assembly,_chromosome:_3	AUGUSTUS	mRNA	24896907	24897521	1	-	.	ID=g15369.t1;Parent=g15369;
OX371262.1_Lypha_dubia_genome_assembly,_chromosome:_3	AUGUSTUS	stop_codon	24896907	24896909	.	-	0	ID=g15369.t1.stop1;Parent=g15369.t1;
OX371262.1_Lypha_dubia_genome_assembly,_chromosome:_3	AUGUSTUS	CDS	24896907	24897521	1	-	0	ID=g15369.t1.CDS1;Parent=g15369.t1;
OX371262.1_Lypha_dubia_genome_assembly,_chromosome:_3	AUGUSTUS	exon	24896907	24897521	.	-	.	ID=g15369.t1.exon1;Parent=g15369.t1;
OX371262.1_Lypha_dubia_genome_assembly,_chromosome:_3	AUGUSTUS	start_codon	24897519	24897521	.	-	0	ID=g15369.t1.start1;Parent=g15369.t1;
OX371262.1_Lypha_dubia_genome_assembly,_chromosome:_3	AUGUSTUS	gene	24918119	24919705	.	-	.	ID=g15370;
OX371262.1_Lypha_dubia_genome_assembly,_chromosome:_3	AUGUSTUS	mRNA	24918465	24919705	0.77	-	.	ID=g15370.t1;Parent=g15370;
OX371262.1_Lypha_dubia_genome_assembly,_chromosome:_3	AUGUSTUS	stop_codon	24918465	24918467	.	-	0	ID=g15370.t1.stop1;Parent=g15370.t1;
OX371262.1_Lypha_dubia_genome_assembly,_chromosome:_3	AUGUSTUS	CDS	24918465	24919099	0.77	-	2	ID=g15370.t1.CDS1;Parent=g15370.t1;
OX371262.1_Lypha_dubia_genome_assembly,_chromosome:_3	AUGUSTUS	exon	24918465	24919099	.	-	.	ID=g15370.t1.exon1;Parent=g15370.t1;
OX371262.1_Lypha_dubia_genome_assembly,_chromosome:_3	AUGUSTUS	intron	24919100	24919188	0.78	-	.	ID=g15370.t1.intron1;Parent=g15370.t1;
OX371262.1_Lypha_dubia_genome_assembly,_chromosome:_3	AUGUSTUS	CDS	24919189	24919465	0.79	-	0	ID=g15370.t1.CDS2;Parent=g15370.t1;
OX371262.1_Lypha_dubia_genome_assembly,_chromosome:_3	AUGUSTUS	exon	24919189	24919465	.	-	.	ID=g15370.t1.exon2;Parent=g15370.t1;
OX371262.1_Lypha_dubia_genome_assembly,_chromosome:_3	AUGUSTUS	intron	24919466	24919528	1	-	.	ID=g15370.t1.intron2;Parent=g15370.t1;
OX371262.1_Lypha_dubia_genome_assembly,_chromosome:_3	AUGUSTUS	CDS	24919529	24919705	1	-	0	ID=g15370.t1.CDS3;Parent=g15370.t1;
OX371262.1_Lypha_dubia_genome_assembly,_chromosome:_3	AUGUSTUS	exon	24919529	24919705	.	-	.	ID=g15370.t1.exon3;Parent=g15370.t1;
OX371262.1_Lypha_dubia_genome_assembly,_chromosome:_3	AUGUSTUS	start_codon	24919703	24919705	.	-	0	ID=g15370.t1.start1;Parent=g15370.t1;
OX371262.1_Lypha_dubia_genome_assembly,_chromosome:_3	AUGUSTUS	mRNA	24918119	24919705	0.41	-	.	ID=g15370.t2;Parent=g15370;
OX371262.1_Lypha_dubia_genome_assembly,_chromosome:_3	AUGUSTUS	stop_codon	24918119	24918121	.	-	0	ID=g15370.t2.stop1;Parent=g15370.t2;
OX371262.1_Lypha_dubia_genome_assembly,_chromosome:_3	AUGUSTUS	CDS	24918119	24918457	0.98	-	0	ID=g15370.t2.CDS1;Parent=g15370.t2;
OX371262.1_Lypha_dubia_genome_assembly,_chromosome:_3	AUGUSTUS	exon	24918119	24918457	.	-	.	ID=g15370.t2.exon1;Parent=g15370.t2;
OX371262.1_Lypha_dubia_genome_assembly,_chromosome:_3	AUGUSTUS	intron	24918458	24918617	0.75	-	.	ID=g15370.t2.intron1;Parent=g15370.t2;
OX371262.1_Lypha_dubia_genome_assembly,_chromosome:_3	AUGUSTUS	CDS	24918618	24918850	0.42	-	2	ID=g15370.t2.CDS2;Parent=g15370.t2;
OX371262.1_Lypha_dubia_genome_assembly,_chromosome:_3	AUGUSTUS	exon	24918618	24918850	.	-	.	ID=g15370.t2.exon2;Parent=g15370.t2;
OX371262.1_Lypha_dubia_genome_assembly,_chromosome:_3	AUGUSTUS	intron	24918851	24919104	0.52	-	.	ID=g15370.t2.intron2;Parent=g15370.t2;
OX371262.1_Lypha_dubia_genome_assembly,_chromosome:_3	AUGUSTUS	CDS	24919105	24919465	0.55	-	0	ID=g15370.t2.CDS3;Parent=g15370.t2;
OX371262.1_Lypha_dubia_genome_assembly,_chromosome:_3	AUGUSTUS	exon	24919105	24919465	.	-	.	ID=g15370.t2.exon3;Parent=g15370.t2;
OX371262.1_Lypha_dubia_genome_assembly,_chromosome:_3	AUGUSTUS	intron	24919466	24919528	1	-	.	ID=g15370.t2.intron3;Parent=g15370.t2;
OX371262.1_Lypha_dubia_genome_assembly,_chromosome:_3	AUGUSTUS	CDS	24919529	24919705	1	-	0	ID=g15370.t2.CDS4;Parent=g15370.t2;
OX371262.1_Lypha_dubia_genome_assembly,_chromosome:_3	AUGUSTUS	exon	24919529	24919705	.	-	.	ID=g15370.t2.exon4;Parent=g15370.t2;
OX371262.1_Lypha_dubia_genome_assembly,_chromosome:_3	AUGUSTUS	start_codon	24919703	24919705	.	-	0	ID=g15370.t2.start1;Parent=g15370.t2;
OX371262.1_Lypha_dubia_genome_assembly,_chromosome:_3	AUGUSTUS	gene	24923084	24923606	.	+	.	ID=g15371;
OX371262.1_Lypha_dubia_genome_assembly,_chromosome:_3	AUGUSTUS	mRNA	24923084	24923606	0.45	+	.	ID=g15371.t1;Parent=g15371;
OX371262.1_Lypha_dubia_genome_assembly,_chromosome:_3	AUGUSTUS	start_codon	24923084	24923086	.	+	0	ID=g15371.t1.start1;Parent=g15371.t1;
OX371262.1_Lypha_dubia_genome_assembly,_chromosome:_3	AUGUSTUS	CDS	24923084	24923089	0.45	+	0	ID=g15371.t1.CDS1;Parent=g15371.t1;
OX371262.1_Lypha_dubia_genome_assembly,_chromosome:_3	AUGUSTUS	exon	24923084	24923089	.	+	.	ID=g15371.t1.exon1;Parent=g15371.t1;
OX371262.1_Lypha_dubia_genome_assembly,_chromosome:_3	AUGUSTUS	intron	24923090	24923159	0.45	+	.	ID=g15371.t1.intron1;Parent=g15371.t1;
OX371262.1_Lypha_dubia_genome_assembly,_chromosome:_3	AUGUSTUS	CDS	24923160	24923606	1	+	0	ID=g15371.t1.CDS2;Parent=g15371.t1;
OX371262.1_Lypha_dubia_genome_assembly,_chromosome:_3	AUGUSTUS	exon	24923160	24923606	.	+	.	ID=g15371.t1.exon2;Parent=g15371.t1;
OX371262.1_Lypha_dubia_genome_assembly,_chromosome:_3	AUGUSTUS	stop_codon	24923604	24923606	.	+	0	ID=g15371.t1.stop1;Parent=g15371.t1;
OX371262.1_Lypha_dubia_genome_assembly,_chromosome:_3	AUGUSTUS	gene	24924697	24925440	.	-	.	ID=g15372;
OX371262.1_Lypha_dubia_genome_assembly,_chromosome:_3	AUGUSTUS	mRNA	24924697	24925440	0.85	-	.	ID=g15372.t1;Parent=g15372;
OX371262.1_Lypha_dubia_genome_assembly,_chromosome:_3	AUGUSTUS	stop_codon	24924697	24924699	.	-	0	ID=g15372.t1.stop1;Parent=g15372.t1;
OX371262.1_Lypha_dubia_genome_assembly,_chromosome:_3	AUGUSTUS	CDS	24924697	24924844	1	-	1	ID=g15372.t1.CDS1;Parent=g15372.t1;
OX371262.1_Lypha_dubia_genome_assembly,_chromosome:_3	AUGUSTUS	exon	24924697	24924844	.	-	.	ID=g15372.t1.exon1;Parent=g15372.t1;
OX371262.1_Lypha_dubia_genome_assembly,_chromosome:_3	AUGUSTUS	intron	24924845	24925155	0.95	-	.	ID=g15372.t1.intron1;Parent=g15372.t1;
OX371262.1_Lypha_dubia_genome_assembly,_chromosome:_3	AUGUSTUS	CDS	24925156	24925208	0.95	-	0	ID=g15372.t1.CDS2;Parent=g15372.t1;
OX371262.1_Lypha_dubia_genome_assembly,_chromosome:_3	AUGUSTUS	exon	24925156	24925208	.	-	.	ID=g15372.t1.exon2;Parent=g15372.t1;
OX371262.1_Lypha_dubia_genome_assembly,_chromosome:_3	AUGUSTUS	intron	24925209	24925272	1	-	.	ID=g15372.t1.intron2;Parent=g15372.t1;
OX371262.1_Lypha_dubia_genome_assembly,_chromosome:_3	AUGUSTUS	CDS	24925273	24925440	0.89	-	0	ID=g15372.t1.CDS3;Parent=g15372.t1;
OX371262.1_Lypha_dubia_genome_assembly,_chromosome:_3	AUGUSTUS	exon	24925273	24925440	.	-	.	ID=g15372.t1.exon3;Parent=g15372.t1;
OX371262.1_Lypha_dubia_genome_assembly,_chromosome:_3	AUGUSTUS	start_codon	24925438	24925440	.	-	0	ID=g15372.t1.start1;Parent=g15372.t1;
OX371262.1_Lypha_dubia_genome_assembly,_chromosome:_3	AUGUSTUS	gene	24926750	24942003	.	+	.	ID=g15373;
OX371262.1_Lypha_dubia_genome_assembly,_chromosome:_3	AUGUSTUS	mRNA	24926750	24942003	0.48	+	.	ID=g15373.t1;Parent=g15373;
OX371262.1_Lypha_dubia_genome_assembly,_chromosome:_3	AUGUSTUS	start_codon	24926750	24926752	.	+	0	ID=g15373.t1.start1;Parent=g15373.t1;
OX371262.1_Lypha_dubia_genome_assembly,_chromosome:_3	AUGUSTUS	CDS	24926750	24926864	0.56	+	0	ID=g15373.t1.CDS1;Parent=g15373.t1;
OX371262.1_Lypha_dubia_genome_assembly,_chromosome:_3	AUGUSTUS	exon	24926750	24926864	.	+	.	ID=g15373.t1.exon1;Parent=g15373.t1;
OX371262.1_Lypha_dubia_genome_assembly,_chromosome:_3	AUGUSTUS	intron	24926865	24926965	0.56	+	.	ID=g15373.t1.intron1;Parent=g15373.t1;
OX371262.1_Lypha_dubia_genome_assembly,_chromosome:_3	AUGUSTUS	CDS	24926966	24928096	0.71	+	2	ID=g15373.t1.CDS2;Parent=g15373.t1;
OX371262.1_Lypha_dubia_genome_assembly,_chromosome:_3	AUGUSTUS	exon	24926966	24928096	.	+	.	ID=g15373.t1.exon2;Parent=g15373.t1;
OX371262.1_Lypha_dubia_genome_assembly,_chromosome:_3	AUGUSTUS	intron	24928097	24941746	0.86	+	.	ID=g15373.t1.intron2;Parent=g15373.t1;
OX371262.1_Lypha_dubia_genome_assembly,_chromosome:_3	AUGUSTUS	CDS	24941747	24942003	0.96	+	2	ID=g15373.t1.CDS3;Parent=g15373.t1;
OX371262.1_Lypha_dubia_genome_assembly,_chromosome:_3	AUGUSTUS	exon	24941747	24942003	.	+	.	ID=g15373.t1.exon3;Parent=g15373.t1;
OX371262.1_Lypha_dubia_genome_assembly,_chromosome:_3	AUGUSTUS	stop_codon	24942001	24942003	.	+	0	ID=g15373.t1.stop1;Parent=g15373.t1;
OX371262.1_Lypha_dubia_genome_assembly,_chromosome:_3	AUGUSTUS	mRNA	24926750	24928102	0.28	+	.	ID=g15373.t2;Parent=g15373;
OX371262.1_Lypha_dubia_genome_assembly,_chromosome:_3	AUGUSTUS	start_codon	24926750	24926752	.	+	0	ID=g15373.t2.start1;Parent=g15373.t2;
OX371262.1_Lypha_dubia_genome_assembly,_chromosome:_3	AUGUSTUS	CDS	24926750	24926864	0.58	+	0	ID=g15373.t2.CDS1;Parent=g15373.t2;
OX371262.1_Lypha_dubia_genome_assembly,_chromosome:_3	AUGUSTUS	exon	24926750	24926864	.	+	.	ID=g15373.t2.exon1;Parent=g15373.t2;
OX371262.1_Lypha_dubia_genome_assembly,_chromosome:_3	AUGUSTUS	intron	24926865	24926965	0.56	+	.	ID=g15373.t2.intron1;Parent=g15373.t2;
OX371262.1_Lypha_dubia_genome_assembly,_chromosome:_3	AUGUSTUS	CDS	24926966	24928017	0.64	+	2	ID=g15373.t2.CDS2;Parent=g15373.t2;
OX371262.1_Lypha_dubia_genome_assembly,_chromosome:_3	AUGUSTUS	exon	24926966	24928017	.	+	.	ID=g15373.t2.exon2;Parent=g15373.t2;
OX371262.1_Lypha_dubia_genome_assembly,_chromosome:_3	AUGUSTUS	intron	24928018	24928096	0.53	+	.	ID=g15373.t2.intron2;Parent=g15373.t2;
OX371262.1_Lypha_dubia_genome_assembly,_chromosome:_3	AUGUSTUS	CDS	24928097	24928102	0.53	+	0	ID=g15373.t2.CDS3;Parent=g15373.t2;
OX371262.1_Lypha_dubia_genome_assembly,_chromosome:_3	AUGUSTUS	exon	24928097	24928102	.	+	.	ID=g15373.t2.exon3;Parent=g15373.t2;
OX371262.1_Lypha_dubia_genome_assembly,_chromosome:_3	AUGUSTUS	stop_codon	24928100	24928102	.	+	0	ID=g15373.t2.stop1;Parent=g15373.t2;
OX371262.1_Lypha_dubia_genome_assembly,_chromosome:_3	AUGUSTUS	mRNA	24926750	24928404	0.48	+	.	ID=g15373.t3;Parent=g15373;
OX371262.1_Lypha_dubia_genome_assembly,_chromosome:_3	AUGUSTUS	start_codon	24926750	24926752	.	+	0	ID=g15373.t3.start1;Parent=g15373.t3;
OX371262.1_Lypha_dubia_genome_assembly,_chromosome:_3	AUGUSTUS	CDS	24926750	24926864	0.5	+	0	ID=g15373.t3.CDS1;Parent=g15373.t3;
OX371262.1_Lypha_dubia_genome_assembly,_chromosome:_3	AUGUSTUS	exon	24926750	24926864	.	+	.	ID=g15373.t3.exon1;Parent=g15373.t3;
OX371262.1_Lypha_dubia_genome_assembly,_chromosome:_3	AUGUSTUS	intron	24926865	24926965	0.49	+	.	ID=g15373.t3.intron1;Parent=g15373.t3;
OX371262.1_Lypha_dubia_genome_assembly,_chromosome:_3	AUGUSTUS	CDS	24926966	24928404	0.78	+	2	ID=g15373.t3.CDS2;Parent=g15373.t3;
OX371262.1_Lypha_dubia_genome_assembly,_chromosome:_3	AUGUSTUS	exon	24926966	24928404	.	+	.	ID=g15373.t3.exon2;Parent=g15373.t3;
OX371262.1_Lypha_dubia_genome_assembly,_chromosome:_3	AUGUSTUS	stop_codon	24928402	24928404	.	+	0	ID=g15373.t3.stop1;Parent=g15373.t3;
OX371262.1_Lypha_dubia_genome_assembly,_chromosome:_3	AUGUSTUS	gene	24950591	24951276	.	-	.	ID=g15374;
OX371262.1_Lypha_dubia_genome_assembly,_chromosome:_3	AUGUSTUS	mRNA	24950591	24951276	0.92	-	.	ID=g15374.t1;Parent=g15374;
OX371262.1_Lypha_dubia_genome_assembly,_chromosome:_3	AUGUSTUS	stop_codon	24950591	24950593	.	-	0	ID=g15374.t1.stop1;Parent=g15374.t1;
OX371262.1_Lypha_dubia_genome_assembly,_chromosome:_3	AUGUSTUS	CDS	24950591	24950892	0.93	-	2	ID=g15374.t1.CDS1;Parent=g15374.t1;
OX371262.1_Lypha_dubia_genome_assembly,_chromosome:_3	AUGUSTUS	exon	24950591	24950892	.	-	.	ID=g15374.t1.exon1;Parent=g15374.t1;
OX371262.1_Lypha_dubia_genome_assembly,_chromosome:_3	AUGUSTUS	intron	24950893	24951269	0.98	-	.	ID=g15374.t1.intron1;Parent=g15374.t1;
OX371262.1_Lypha_dubia_genome_assembly,_chromosome:_3	AUGUSTUS	CDS	24951270	24951276	0.99	-	0	ID=g15374.t1.CDS2;Parent=g15374.t1;
OX371262.1_Lypha_dubia_genome_assembly,_chromosome:_3	AUGUSTUS	exon	24951270	24951276	.	-	.	ID=g15374.t1.exon2;Parent=g15374.t1;
OX371262.1_Lypha_dubia_genome_assembly,_chromosome:_3	AUGUSTUS	start_codon	24951274	24951276	.	-	0	ID=g15374.t1.start1;Parent=g15374.t1;
OX371262.1_Lypha_dubia_genome_assembly,_chromosome:_3	AUGUSTUS	gene	24953322	24955800	.	+	.	ID=g15375;
OX371262.1_Lypha_dubia_genome_assembly,_chromosome:_3	AUGUSTUS	mRNA	24953322	24955800	0.72	+	.	ID=g15375.t1;Parent=g15375;
OX371262.1_Lypha_dubia_genome_assembly,_chromosome:_3	AUGUSTUS	start_codon	24953322	24953324	.	+	0	ID=g15375.t1.start1;Parent=g15375.t1;
OX371262.1_Lypha_dubia_genome_assembly,_chromosome:_3	AUGUSTUS	CDS	24953322	24953430	1	+	0	ID=g15375.t1.CDS1;Parent=g15375.t1;
OX371262.1_Lypha_dubia_genome_assembly,_chromosome:_3	AUGUSTUS	exon	24953322	24953430	.	+	.	ID=g15375.t1.exon1;Parent=g15375.t1;
OX371262.1_Lypha_dubia_genome_assembly,_chromosome:_3	AUGUSTUS	intron	24953431	24953498	1	+	.	ID=g15375.t1.intron1;Parent=g15375.t1;
OX371262.1_Lypha_dubia_genome_assembly,_chromosome:_3	AUGUSTUS	CDS	24953499	24953510	1	+	2	ID=g15375.t1.CDS2;Parent=g15375.t1;
OX371262.1_Lypha_dubia_genome_assembly,_chromosome:_3	AUGUSTUS	exon	24953499	24953510	.	+	.	ID=g15375.t1.exon2;Parent=g15375.t1;
OX371262.1_Lypha_dubia_genome_assembly,_chromosome:_3	AUGUSTUS	intron	24953511	24955307	1	+	.	ID=g15375.t1.intron2;Parent=g15375.t1;
OX371262.1_Lypha_dubia_genome_assembly,_chromosome:_3	AUGUSTUS	CDS	24955308	24955349	1	+	2	ID=g15375.t1.CDS3;Parent=g15375.t1;
OX371262.1_Lypha_dubia_genome_assembly,_chromosome:_3	AUGUSTUS	exon	24955308	24955349	.	+	.	ID=g15375.t1.exon3;Parent=g15375.t1;
OX371262.1_Lypha_dubia_genome_assembly,_chromosome:_3	AUGUSTUS	intron	24955350	24955405	1	+	.	ID=g15375.t1.intron3;Parent=g15375.t1;
OX371262.1_Lypha_dubia_genome_assembly,_chromosome:_3	AUGUSTUS	CDS	24955406	24955800	0.72	+	2	ID=g15375.t1.CDS4;Parent=g15375.t1;
OX371262.1_Lypha_dubia_genome_assembly,_chromosome:_3	AUGUSTUS	exon	24955406	24955800	.	+	.	ID=g15375.t1.exon4;Parent=g15375.t1;
OX371262.1_Lypha_dubia_genome_assembly,_chromosome:_3	AUGUSTUS	stop_codon	24955798	24955800	.	+	0	ID=g15375.t1.stop1;Parent=g15375.t1;
OX371262.1_Lypha_dubia_genome_assembly,_chromosome:_3	GeneMark.hmm3	mRNA	24953322	24953518	.	+	.	ID=g15375.t2;Parent=g15375;
OX371262.1_Lypha_dubia_genome_assembly,_chromosome:_3	GeneMark.hmm3	start_codon	24953322	24953324	.	+	0	ID=g15375.t2.start1;Parent=g15375.t2;
OX371262.1_Lypha_dubia_genome_assembly,_chromosome:_3	GeneMark.hmm3	CDS	24953322	24953430	.	+	0	ID=g15375.t2.CDS1;Parent=g15375.t2;
OX371262.1_Lypha_dubia_genome_assembly,_chromosome:_3	GeneMark.hmm3	exon	24953322	24953430	0	+	.	ID=g15375.t2.exon1;Parent=g15375.t2;
OX371262.1_Lypha_dubia_genome_assembly,_chromosome:_3	GeneMark.hmm3	intron	24953431	24953498	.	+	2	ID=g15375.t2.intron1;Parent=g15375.t2;
OX371262.1_Lypha_dubia_genome_assembly,_chromosome:_3	GeneMark.hmm3	CDS	24953499	24953518	.	+	2	ID=g15375.t2.CDS2;Parent=g15375.t2;
OX371262.1_Lypha_dubia_genome_assembly,_chromosome:_3	GeneMark.hmm3	exon	24953499	24953518	0	+	.	ID=g15375.t2.exon2;Parent=g15375.t2;
OX371262.1_Lypha_dubia_genome_assembly,_chromosome:_3	GeneMark.hmm3	stop_codon	24953516	24953518	.	+	0	ID=g15375.t2.stop1;Parent=g15375.t2;
OX371262.1_Lypha_dubia_genome_assembly,_chromosome:_3	GeneMark.hmm3	gene	24955323	24955417	.	+	.	ID=g15376;
OX371262.1_Lypha_dubia_genome_assembly,_chromosome:_3	GeneMark.hmm3	mRNA	24955323	24955417	.	+	.	ID=g15376.t1;Parent=g15376;
OX371262.1_Lypha_dubia_genome_assembly,_chromosome:_3	GeneMark.hmm3	start_codon	24955323	24955325	.	+	0	ID=g15376.t1.start1;Parent=g15376.t1;
OX371262.1_Lypha_dubia_genome_assembly,_chromosome:_3	GeneMark.hmm3	CDS	24955323	24955349	.	+	0	ID=g15376.t1.CDS1;Parent=g15376.t1;
OX371262.1_Lypha_dubia_genome_assembly,_chromosome:_3	GeneMark.hmm3	exon	24955323	24955349	0	+	.	ID=g15376.t1.exon1;Parent=g15376.t1;
OX371262.1_Lypha_dubia_genome_assembly,_chromosome:_3	GeneMark.hmm3	intron	24955350	24955405	.	+	0	ID=g15376.t1.intron1;Parent=g15376.t1;
OX371262.1_Lypha_dubia_genome_assembly,_chromosome:_3	GeneMark.hmm3	CDS	24955406	24955417	.	+	0	ID=g15376.t1.CDS2;Parent=g15376.t1;
OX371262.1_Lypha_dubia_genome_assembly,_chromosome:_3	GeneMark.hmm3	exon	24955406	24955417	0	+	.	ID=g15376.t1.exon2;Parent=g15376.t1;
OX371262.1_Lypha_dubia_genome_assembly,_chromosome:_3	GeneMark.hmm3	stop_codon	24955415	24955417	.	+	0	ID=g15376.t1.stop1;Parent=g15376.t1;
OX371262.1_Lypha_dubia_genome_assembly,_chromosome:_3	AUGUSTUS	gene	24955989	24956907	.	-	.	ID=g15377;
OX371262.1_Lypha_dubia_genome_assembly,_chromosome:_3	AUGUSTUS	mRNA	24955989	24956907	0.75	-	.	ID=g15377.t1;Parent=g15377;
OX371262.1_Lypha_dubia_genome_assembly,_chromosome:_3	AUGUSTUS	stop_codon	24955989	24955991	.	-	0	ID=g15377.t1.stop1;Parent=g15377.t1;
OX371262.1_Lypha_dubia_genome_assembly,_chromosome:_3	AUGUSTUS	CDS	24955989	24956029	0.75	-	2	ID=g15377.t1.CDS1;Parent=g15377.t1;
OX371262.1_Lypha_dubia_genome_assembly,_chromosome:_3	AUGUSTUS	exon	24955989	24956029	.	-	.	ID=g15377.t1.exon1;Parent=g15377.t1;
OX371262.1_Lypha_dubia_genome_assembly,_chromosome:_3	AUGUSTUS	intron	24956030	24956102	0.75	-	.	ID=g15377.t1.intron1;Parent=g15377.t1;
OX371262.1_Lypha_dubia_genome_assembly,_chromosome:_3	AUGUSTUS	CDS	24956103	24956205	0.99	-	0	ID=g15377.t1.CDS2;Parent=g15377.t1;
OX371262.1_Lypha_dubia_genome_assembly,_chromosome:_3	AUGUSTUS	exon	24956103	24956205	.	-	.	ID=g15377.t1.exon2;Parent=g15377.t1;
OX371262.1_Lypha_dubia_genome_assembly,_chromosome:_3	AUGUSTUS	intron	24956206	24956597	1	-	.	ID=g15377.t1.intron2;Parent=g15377.t1;
OX371262.1_Lypha_dubia_genome_assembly,_chromosome:_3	AUGUSTUS	CDS	24956598	24956688	1	-	1	ID=g15377.t1.CDS3;Parent=g15377.t1;
OX371262.1_Lypha_dubia_genome_assembly,_chromosome:_3	AUGUSTUS	exon	24956598	24956688	.	-	.	ID=g15377.t1.exon3;Parent=g15377.t1;
OX371262.1_Lypha_dubia_genome_assembly,_chromosome:_3	AUGUSTUS	intron	24956689	24956749	1	-	.	ID=g15377.t1.intron3;Parent=g15377.t1;
OX371262.1_Lypha_dubia_genome_assembly,_chromosome:_3	AUGUSTUS	CDS	24956750	24956907	1	-	0	ID=g15377.t1.CDS4;Parent=g15377.t1;
OX371262.1_Lypha_dubia_genome_assembly,_chromosome:_3	AUGUSTUS	exon	24956750	24956907	.	-	.	ID=g15377.t1.exon4;Parent=g15377.t1;
OX371262.1_Lypha_dubia_genome_assembly,_chromosome:_3	AUGUSTUS	start_codon	24956905	24956907	.	-	0	ID=g15377.t1.start1;Parent=g15377.t1;
OX371262.1_Lypha_dubia_genome_assembly,_chromosome:_3	GeneMark.hmm3	gene	24956998	24957247	.	-	.	ID=g15378;
OX371262.1_Lypha_dubia_genome_assembly,_chromosome:_3	GeneMark.hmm3	mRNA	24956998	24957247	.	-	.	ID=g15378.t1;Parent=g15378;
OX371262.1_Lypha_dubia_genome_assembly,_chromosome:_3	GeneMark.hmm3	stop_codon	24956998	24957000	.	-	0	ID=g15378.t1.stop1;Parent=g15378.t1;
OX371262.1_Lypha_dubia_genome_assembly,_chromosome:_3	GeneMark.hmm3	CDS	24956998	24957110	.	-	2	ID=g15378.t1.CDS1;Parent=g15378.t1;
OX371262.1_Lypha_dubia_genome_assembly,_chromosome:_3	GeneMark.hmm3	exon	24956998	24957110	0	-	.	ID=g15378.t1.exon1;Parent=g15378.t1;
OX371262.1_Lypha_dubia_genome_assembly,_chromosome:_3	GeneMark.hmm3	intron	24957111	24957165	.	-	0	ID=g15378.t1.intron1;Parent=g15378.t1;
OX371262.1_Lypha_dubia_genome_assembly,_chromosome:_3	GeneMark.hmm3	CDS	24957166	24957247	.	-	0	ID=g15378.t1.CDS2;Parent=g15378.t1;
OX371262.1_Lypha_dubia_genome_assembly,_chromosome:_3	GeneMark.hmm3	exon	24957166	24957247	0	-	.	ID=g15378.t1.exon2;Parent=g15378.t1;
OX371262.1_Lypha_dubia_genome_assembly,_chromosome:_3	GeneMark.hmm3	start_codon	24957245	24957247	.	-	0	ID=g15378.t1.start1;Parent=g15378.t1;
OX371262.1_Lypha_dubia_genome_assembly,_chromosome:_3	AUGUSTUS	gene	24959216	24959768	.	+	.	ID=g15379;
OX371262.1_Lypha_dubia_genome_assembly,_chromosome:_3	AUGUSTUS	mRNA	24959216	24959768	0.78	+	.	ID=g15379.t1;Parent=g15379;
OX371262.1_Lypha_dubia_genome_assembly,_chromosome:_3	AUGUSTUS	start_codon	24959216	24959218	.	+	0	ID=g15379.t1.start1;Parent=g15379.t1;
OX371262.1_Lypha_dubia_genome_assembly,_chromosome:_3	AUGUSTUS	CDS	24959216	24959391	0.87	+	0	ID=g15379.t1.CDS1;Parent=g15379.t1;
OX371262.1_Lypha_dubia_genome_assembly,_chromosome:_3	AUGUSTUS	exon	24959216	24959391	.	+	.	ID=g15379.t1.exon1;Parent=g15379.t1;
OX371262.1_Lypha_dubia_genome_assembly,_chromosome:_3	AUGUSTUS	intron	24959392	24959451	1	+	.	ID=g15379.t1.intron1;Parent=g15379.t1;
OX371262.1_Lypha_dubia_genome_assembly,_chromosome:_3	AUGUSTUS	CDS	24959452	24959647	1	+	1	ID=g15379.t1.CDS2;Parent=g15379.t1;
OX371262.1_Lypha_dubia_genome_assembly,_chromosome:_3	AUGUSTUS	exon	24959452	24959647	.	+	.	ID=g15379.t1.exon2;Parent=g15379.t1;
OX371262.1_Lypha_dubia_genome_assembly,_chromosome:_3	AUGUSTUS	intron	24959648	24959702	1	+	.	ID=g15379.t1.intron2;Parent=g15379.t1;
OX371262.1_Lypha_dubia_genome_assembly,_chromosome:_3	AUGUSTUS	CDS	24959703	24959768	0.86	+	0	ID=g15379.t1.CDS3;Parent=g15379.t1;
OX371262.1_Lypha_dubia_genome_assembly,_chromosome:_3	AUGUSTUS	exon	24959703	24959768	.	+	.	ID=g15379.t1.exon3;Parent=g15379.t1;
OX371262.1_Lypha_dubia_genome_assembly,_chromosome:_3	AUGUSTUS	stop_codon	24959766	24959768	.	+	0	ID=g15379.t1.stop1;Parent=g15379.t1;
OX371262.1_Lypha_dubia_genome_assembly,_chromosome:_3	AUGUSTUS	gene	24959929	24961028	.	+	.	ID=g15380;
OX371262.1_Lypha_dubia_genome_assembly,_chromosome:_3	AUGUSTUS	mRNA	24959929	24961028	0.61	+	.	ID=g15380.t1;Parent=g15380;
OX371262.1_Lypha_dubia_genome_assembly,_chromosome:_3	AUGUSTUS	start_codon	24959929	24959931	.	+	0	ID=g15380.t1.start1;Parent=g15380.t1;
OX371262.1_Lypha_dubia_genome_assembly,_chromosome:_3	AUGUSTUS	CDS	24959929	24960097	0.64	+	0	ID=g15380.t1.CDS1;Parent=g15380.t1;
OX371262.1_Lypha_dubia_genome_assembly,_chromosome:_3	AUGUSTUS	exon	24959929	24960097	.	+	.	ID=g15380.t1.exon1;Parent=g15380.t1;
OX371262.1_Lypha_dubia_genome_assembly,_chromosome:_3	AUGUSTUS	intron	24960098	24960633	0.62	+	.	ID=g15380.t1.intron1;Parent=g15380.t1;
OX371262.1_Lypha_dubia_genome_assembly,_chromosome:_3	AUGUSTUS	CDS	24960634	24961028	0.75	+	2	ID=g15380.t1.CDS2;Parent=g15380.t1;
OX371262.1_Lypha_dubia_genome_assembly,_chromosome:_3	AUGUSTUS	exon	24960634	24961028	.	+	.	ID=g15380.t1.exon2;Parent=g15380.t1;
OX371262.1_Lypha_dubia_genome_assembly,_chromosome:_3	AUGUSTUS	stop_codon	24961026	24961028	.	+	0	ID=g15380.t1.stop1;Parent=g15380.t1;
OX371262.1_Lypha_dubia_genome_assembly,_chromosome:_3	AUGUSTUS	gene	24961221	24961884	.	-	.	ID=g15381;
OX371262.1_Lypha_dubia_genome_assembly,_chromosome:_3	AUGUSTUS	mRNA	24961221	24961884	0.99	-	.	ID=g15381.t1;Parent=g15381;
OX371262.1_Lypha_dubia_genome_assembly,_chromosome:_3	AUGUSTUS	stop_codon	24961221	24961223	.	-	0	ID=g15381.t1.stop1;Parent=g15381.t1;
OX371262.1_Lypha_dubia_genome_assembly,_chromosome:_3	AUGUSTUS	CDS	24961221	24961474	1	-	2	ID=g15381.t1.CDS1;Parent=g15381.t1;
OX371262.1_Lypha_dubia_genome_assembly,_chromosome:_3	AUGUSTUS	exon	24961221	24961474	.	-	.	ID=g15381.t1.exon1;Parent=g15381.t1;
OX371262.1_Lypha_dubia_genome_assembly,_chromosome:_3	AUGUSTUS	intron	24961475	24961546	1	-	.	ID=g15381.t1.intron1;Parent=g15381.t1;
OX371262.1_Lypha_dubia_genome_assembly,_chromosome:_3	AUGUSTUS	CDS	24961547	24961665	1	-	1	ID=g15381.t1.CDS2;Parent=g15381.t1;
OX371262.1_Lypha_dubia_genome_assembly,_chromosome:_3	AUGUSTUS	exon	24961547	24961665	.	-	.	ID=g15381.t1.exon2;Parent=g15381.t1;
OX371262.1_Lypha_dubia_genome_assembly,_chromosome:_3	AUGUSTUS	intron	24961666	24961726	1	-	.	ID=g15381.t1.intron2;Parent=g15381.t1;
OX371262.1_Lypha_dubia_genome_assembly,_chromosome:_3	AUGUSTUS	CDS	24961727	24961884	0.99	-	0	ID=g15381.t1.CDS3;Parent=g15381.t1;
OX371262.1_Lypha_dubia_genome_assembly,_chromosome:_3	AUGUSTUS	exon	24961727	24961884	.	-	.	ID=g15381.t1.exon3;Parent=g15381.t1;
OX371262.1_Lypha_dubia_genome_assembly,_chromosome:_3	AUGUSTUS	start_codon	24961882	24961884	.	-	0	ID=g15381.t1.start1;Parent=g15381.t1;
OX371262.1_Lypha_dubia_genome_assembly,_chromosome:_3	AUGUSTUS	gene	24961975	24962257	.	-	.	ID=g15382;
OX371262.1_Lypha_dubia_genome_assembly,_chromosome:_3	AUGUSTUS	mRNA	24961975	24962257	1	-	.	ID=g15382.t1;Parent=g15382;
OX371262.1_Lypha_dubia_genome_assembly,_chromosome:_3	AUGUSTUS	stop_codon	24961975	24961977	.	-	0	ID=g15382.t1.stop1;Parent=g15382.t1;
OX371262.1_Lypha_dubia_genome_assembly,_chromosome:_3	AUGUSTUS	CDS	24961975	24962087	1	-	2	ID=g15382.t1.CDS1;Parent=g15382.t1;
OX371262.1_Lypha_dubia_genome_assembly,_chromosome:_3	AUGUSTUS	exon	24961975	24962087	.	-	.	ID=g15382.t1.exon1;Parent=g15382.t1;
OX371262.1_Lypha_dubia_genome_assembly,_chromosome:_3	AUGUSTUS	intron	24962088	24962142	1	-	.	ID=g15382.t1.intron1;Parent=g15382.t1;
OX371262.1_Lypha_dubia_genome_assembly,_chromosome:_3	AUGUSTUS	CDS	24962143	24962257	1	-	0	ID=g15382.t1.CDS2;Parent=g15382.t1;
OX371262.1_Lypha_dubia_genome_assembly,_chromosome:_3	AUGUSTUS	exon	24962143	24962257	.	-	.	ID=g15382.t1.exon2;Parent=g15382.t1;
OX371262.1_Lypha_dubia_genome_assembly,_chromosome:_3	AUGUSTUS	start_codon	24962255	24962257	.	-	0	ID=g15382.t1.start1;Parent=g15382.t1;
OX371262.1_Lypha_dubia_genome_assembly,_chromosome:_3	AUGUSTUS	gene	24967977	24970130	.	+	.	ID=g15383;
OX371262.1_Lypha_dubia_genome_assembly,_chromosome:_3	AUGUSTUS	mRNA	24967977	24970130	0.92	+	.	ID=g15383.t1;Parent=g15383;
OX371262.1_Lypha_dubia_genome_assembly,_chromosome:_3	AUGUSTUS	start_codon	24967977	24967979	.	+	0	ID=g15383.t1.start1;Parent=g15383.t1;
OX371262.1_Lypha_dubia_genome_assembly,_chromosome:_3	AUGUSTUS	CDS	24967977	24968116	0.94	+	0	ID=g15383.t1.CDS1;Parent=g15383.t1;
OX371262.1_Lypha_dubia_genome_assembly,_chromosome:_3	AUGUSTUS	exon	24967977	24968116	.	+	.	ID=g15383.t1.exon1;Parent=g15383.t1;
OX371262.1_Lypha_dubia_genome_assembly,_chromosome:_3	AUGUSTUS	intron	24968117	24969397	0.92	+	.	ID=g15383.t1.intron1;Parent=g15383.t1;
OX371262.1_Lypha_dubia_genome_assembly,_chromosome:_3	AUGUSTUS	CDS	24969398	24970130	0.92	+	1	ID=g15383.t1.CDS2;Parent=g15383.t1;
OX371262.1_Lypha_dubia_genome_assembly,_chromosome:_3	AUGUSTUS	exon	24969398	24970130	.	+	.	ID=g15383.t1.exon2;Parent=g15383.t1;
OX371262.1_Lypha_dubia_genome_assembly,_chromosome:_3	AUGUSTUS	stop_codon	24970128	24970130	.	+	0	ID=g15383.t1.stop1;Parent=g15383.t1;
OX371262.1_Lypha_dubia_genome_assembly,_chromosome:_3	AUGUSTUS	gene	24970669	24970875	.	-	.	ID=g15384;
OX371262.1_Lypha_dubia_genome_assembly,_chromosome:_3	AUGUSTUS	mRNA	24970669	24970875	0.74	-	.	ID=g15384.t1;Parent=g15384;
OX371262.1_Lypha_dubia_genome_assembly,_chromosome:_3	AUGUSTUS	stop_codon	24970669	24970671	.	-	0	ID=g15384.t1.stop1;Parent=g15384.t1;
OX371262.1_Lypha_dubia_genome_assembly,_chromosome:_3	AUGUSTUS	CDS	24970669	24970875	0.74	-	0	ID=g15384.t1.CDS1;Parent=g15384.t1;
OX371262.1_Lypha_dubia_genome_assembly,_chromosome:_3	AUGUSTUS	exon	24970669	24970875	.	-	.	ID=g15384.t1.exon1;Parent=g15384.t1;
OX371262.1_Lypha_dubia_genome_assembly,_chromosome:_3	AUGUSTUS	start_codon	24970873	24970875	.	-	0	ID=g15384.t1.start1;Parent=g15384.t1;
OX371262.1_Lypha_dubia_genome_assembly,_chromosome:_3	AUGUSTUS	gene	24972583	24973500	.	-	.	ID=g15385;
OX371262.1_Lypha_dubia_genome_assembly,_chromosome:_3	AUGUSTUS	mRNA	24972583	24973500	1	-	.	ID=g15385.t1;Parent=g15385;
OX371262.1_Lypha_dubia_genome_assembly,_chromosome:_3	AUGUSTUS	stop_codon	24972583	24972585	.	-	0	ID=g15385.t1.stop1;Parent=g15385.t1;
OX371262.1_Lypha_dubia_genome_assembly,_chromosome:_3	AUGUSTUS	CDS	24972583	24973500	1	-	0	ID=g15385.t1.CDS1;Parent=g15385.t1;
OX371262.1_Lypha_dubia_genome_assembly,_chromosome:_3	AUGUSTUS	exon	24972583	24973500	.	-	.	ID=g15385.t1.exon1;Parent=g15385.t1;
OX371262.1_Lypha_dubia_genome_assembly,_chromosome:_3	AUGUSTUS	start_codon	24973498	24973500	.	-	0	ID=g15385.t1.start1;Parent=g15385.t1;
OX371262.1_Lypha_dubia_genome_assembly,_chromosome:_3	AUGUSTUS	mRNA	24972583	24972858	0.84	-	.	ID=g15385.t2;Parent=g15385;
OX371262.1_Lypha_dubia_genome_assembly,_chromosome:_3	AUGUSTUS	stop_codon	24972583	24972585	.	-	0	ID=g15385.t2.stop1;Parent=g15385.t2;
OX371262.1_Lypha_dubia_genome_assembly,_chromosome:_3	AUGUSTUS	CDS	24972583	24972858	0.84	-	0	ID=g15385.t2.CDS1;Parent=g15385.t2;
OX371262.1_Lypha_dubia_genome_assembly,_chromosome:_3	AUGUSTUS	exon	24972583	24972858	.	-	.	ID=g15385.t2.exon1;Parent=g15385.t2;
OX371262.1_Lypha_dubia_genome_assembly,_chromosome:_3	AUGUSTUS	start_codon	24972856	24972858	.	-	0	ID=g15385.t2.start1;Parent=g15385.t2;
OX371262.1_Lypha_dubia_genome_assembly,_chromosome:_3	AUGUSTUS	mRNA	24972583	24973116	1	-	.	ID=g15385.t3;Parent=g15385;
OX371262.1_Lypha_dubia_genome_assembly,_chromosome:_3	AUGUSTUS	stop_codon	24972583	24972585	.	-	0	ID=g15385.t3.stop1;Parent=g15385.t3;
OX371262.1_Lypha_dubia_genome_assembly,_chromosome:_3	AUGUSTUS	CDS	24972583	24973116	1	-	0	ID=g15385.t3.CDS1;Parent=g15385.t3;
OX371262.1_Lypha_dubia_genome_assembly,_chromosome:_3	AUGUSTUS	exon	24972583	24973116	.	-	.	ID=g15385.t3.exon1;Parent=g15385.t3;
OX371262.1_Lypha_dubia_genome_assembly,_chromosome:_3	AUGUSTUS	start_codon	24973114	24973116	.	-	0	ID=g15385.t3.start1;Parent=g15385.t3;
OX371262.1_Lypha_dubia_genome_assembly,_chromosome:_3	AUGUSTUS	gene	24973585	24975543	.	-	.	ID=g15386;
OX371262.1_Lypha_dubia_genome_assembly,_chromosome:_3	AUGUSTUS	mRNA	24973585	24975543	1	-	.	ID=g15386.t1;Parent=g15386;
OX371262.1_Lypha_dubia_genome_assembly,_chromosome:_3	AUGUSTUS	stop_codon	24973585	24973587	.	-	0	ID=g15386.t1.stop1;Parent=g15386.t1;
OX371262.1_Lypha_dubia_genome_assembly,_chromosome:_3	AUGUSTUS	CDS	24973585	24975543	1	-	0	ID=g15386.t1.CDS1;Parent=g15386.t1;
OX371262.1_Lypha_dubia_genome_assembly,_chromosome:_3	AUGUSTUS	exon	24973585	24975543	.	-	.	ID=g15386.t1.exon1;Parent=g15386.t1;
OX371262.1_Lypha_dubia_genome_assembly,_chromosome:_3	AUGUSTUS	start_codon	24975541	24975543	.	-	0	ID=g15386.t1.start1;Parent=g15386.t1;
OX371262.1_Lypha_dubia_genome_assembly,_chromosome:_3	AUGUSTUS	mRNA	24974552	24975543	0.76	-	.	ID=g15386.t2;Parent=g15386;
OX371262.1_Lypha_dubia_genome_assembly,_chromosome:_3	AUGUSTUS	stop_codon	24974552	24974554	.	-	0	ID=g15386.t2.stop1;Parent=g15386.t2;
OX371262.1_Lypha_dubia_genome_assembly,_chromosome:_3	AUGUSTUS	CDS	24974552	24974567	0.8	-	1	ID=g15386.t2.CDS1;Parent=g15386.t2;
OX371262.1_Lypha_dubia_genome_assembly,_chromosome:_3	AUGUSTUS	exon	24974552	24974567	.	-	.	ID=g15386.t2.exon1;Parent=g15386.t2;
OX371262.1_Lypha_dubia_genome_assembly,_chromosome:_3	AUGUSTUS	intron	24974568	24974641	0.76	-	.	ID=g15386.t2.intron1;Parent=g15386.t2;
OX371262.1_Lypha_dubia_genome_assembly,_chromosome:_3	AUGUSTUS	CDS	24974642	24975543	0.76	-	0	ID=g15386.t2.CDS2;Parent=g15386.t2;
OX371262.1_Lypha_dubia_genome_assembly,_chromosome:_3	AUGUSTUS	exon	24974642	24975543	.	-	.	ID=g15386.t2.exon2;Parent=g15386.t2;
OX371262.1_Lypha_dubia_genome_assembly,_chromosome:_3	AUGUSTUS	start_codon	24975541	24975543	.	-	0	ID=g15386.t2.start1;Parent=g15386.t2;
OX371262.1_Lypha_dubia_genome_assembly,_chromosome:_3	AUGUSTUS	gene	24985221	24986638	.	+	.	ID=g15387;
OX371262.1_Lypha_dubia_genome_assembly,_chromosome:_3	AUGUSTUS	mRNA	24985221	24986638	0.75	+	.	ID=g15387.t1;Parent=g15387;
OX371262.1_Lypha_dubia_genome_assembly,_chromosome:_3	AUGUSTUS	start_codon	24985221	24985223	.	+	0	ID=g15387.t1.start1;Parent=g15387.t1;
OX371262.1_Lypha_dubia_genome_assembly,_chromosome:_3	AUGUSTUS	CDS	24985221	24985507	1	+	0	ID=g15387.t1.CDS1;Parent=g15387.t1;
OX371262.1_Lypha_dubia_genome_assembly,_chromosome:_3	AUGUSTUS	exon	24985221	24985507	.	+	.	ID=g15387.t1.exon1;Parent=g15387.t1;
OX371262.1_Lypha_dubia_genome_assembly,_chromosome:_3	AUGUSTUS	intron	24985508	24985563	1	+	.	ID=g15387.t1.intron1;Parent=g15387.t1;
OX371262.1_Lypha_dubia_genome_assembly,_chromosome:_3	AUGUSTUS	CDS	24985564	24985652	0.79	+	1	ID=g15387.t1.CDS2;Parent=g15387.t1;
OX371262.1_Lypha_dubia_genome_assembly,_chromosome:_3	AUGUSTUS	exon	24985564	24985652	.	+	.	ID=g15387.t1.exon2;Parent=g15387.t1;
OX371262.1_Lypha_dubia_genome_assembly,_chromosome:_3	AUGUSTUS	intron	24985653	24985704	0.79	+	.	ID=g15387.t1.intron2;Parent=g15387.t1;
OX371262.1_Lypha_dubia_genome_assembly,_chromosome:_3	AUGUSTUS	CDS	24985705	24985781	0.79	+	2	ID=g15387.t1.CDS3;Parent=g15387.t1;
OX371262.1_Lypha_dubia_genome_assembly,_chromosome:_3	AUGUSTUS	exon	24985705	24985781	.	+	.	ID=g15387.t1.exon3;Parent=g15387.t1;
OX371262.1_Lypha_dubia_genome_assembly,_chromosome:_3	AUGUSTUS	intron	24985782	24985838	1	+	.	ID=g15387.t1.intron3;Parent=g15387.t1;
OX371262.1_Lypha_dubia_genome_assembly,_chromosome:_3	AUGUSTUS	CDS	24985839	24985979	0.96	+	0	ID=g15387.t1.CDS4;Parent=g15387.t1;
OX371262.1_Lypha_dubia_genome_assembly,_chromosome:_3	AUGUSTUS	exon	24985839	24985979	.	+	.	ID=g15387.t1.exon4;Parent=g15387.t1;
OX371262.1_Lypha_dubia_genome_assembly,_chromosome:_3	AUGUSTUS	intron	24985980	24986066	0.96	+	.	ID=g15387.t1.intron4;Parent=g15387.t1;
OX371262.1_Lypha_dubia_genome_assembly,_chromosome:_3	AUGUSTUS	CDS	24986067	24986151	1	+	0	ID=g15387.t1.CDS5;Parent=g15387.t1;
OX371262.1_Lypha_dubia_genome_assembly,_chromosome:_3	AUGUSTUS	exon	24986067	24986151	.	+	.	ID=g15387.t1.exon5;Parent=g15387.t1;
OX371262.1_Lypha_dubia_genome_assembly,_chromosome:_3	AUGUSTUS	intron	24986152	24986216	1	+	.	ID=g15387.t1.intron5;Parent=g15387.t1;
OX371262.1_Lypha_dubia_genome_assembly,_chromosome:_3	AUGUSTUS	CDS	24986217	24986284	1	+	2	ID=g15387.t1.CDS6;Parent=g15387.t1;
OX371262.1_Lypha_dubia_genome_assembly,_chromosome:_3	AUGUSTUS	exon	24986217	24986284	.	+	.	ID=g15387.t1.exon6;Parent=g15387.t1;
OX371262.1_Lypha_dubia_genome_assembly,_chromosome:_3	AUGUSTUS	intron	24986285	24986449	1	+	.	ID=g15387.t1.intron6;Parent=g15387.t1;
OX371262.1_Lypha_dubia_genome_assembly,_chromosome:_3	AUGUSTUS	CDS	24986450	24986638	1	+	0	ID=g15387.t1.CDS7;Parent=g15387.t1;
OX371262.1_Lypha_dubia_genome_assembly,_chromosome:_3	AUGUSTUS	exon	24986450	24986638	.	+	.	ID=g15387.t1.exon7;Parent=g15387.t1;
OX371262.1_Lypha_dubia_genome_assembly,_chromosome:_3	AUGUSTUS	stop_codon	24986636	24986638	.	+	0	ID=g15387.t1.stop1;Parent=g15387.t1;
OX371262.1_Lypha_dubia_genome_assembly,_chromosome:_3	AUGUSTUS	gene	24986891	24989477	.	-	.	ID=g15388;
OX371262.1_Lypha_dubia_genome_assembly,_chromosome:_3	AUGUSTUS	mRNA	24986891	24989477	0.26	-	.	ID=g15388.t1;Parent=g15388;
OX371262.1_Lypha_dubia_genome_assembly,_chromosome:_3	AUGUSTUS	stop_codon	24986891	24986893	.	-	0	ID=g15388.t1.stop1;Parent=g15388.t1;
OX371262.1_Lypha_dubia_genome_assembly,_chromosome:_3	AUGUSTUS	CDS	24986891	24987200	1	-	1	ID=g15388.t1.CDS1;Parent=g15388.t1;
OX371262.1_Lypha_dubia_genome_assembly,_chromosome:_3	AUGUSTUS	exon	24986891	24987200	.	-	.	ID=g15388.t1.exon1;Parent=g15388.t1;
OX371262.1_Lypha_dubia_genome_assembly,_chromosome:_3	AUGUSTUS	intron	24987201	24987266	1	-	.	ID=g15388.t1.intron1;Parent=g15388.t1;
OX371262.1_Lypha_dubia_genome_assembly,_chromosome:_3	AUGUSTUS	CDS	24987267	24987281	0.87	-	1	ID=g15388.t1.CDS2;Parent=g15388.t1;
OX371262.1_Lypha_dubia_genome_assembly,_chromosome:_3	AUGUSTUS	exon	24987267	24987281	.	-	.	ID=g15388.t1.exon2;Parent=g15388.t1;
OX371262.1_Lypha_dubia_genome_assembly,_chromosome:_3	AUGUSTUS	intron	24987282	24987375	0.87	-	.	ID=g15388.t1.intron2;Parent=g15388.t1;
OX371262.1_Lypha_dubia_genome_assembly,_chromosome:_3	AUGUSTUS	CDS	24987376	24987415	1	-	2	ID=g15388.t1.CDS3;Parent=g15388.t1;
OX371262.1_Lypha_dubia_genome_assembly,_chromosome:_3	AUGUSTUS	exon	24987376	24987415	.	-	.	ID=g15388.t1.exon3;Parent=g15388.t1;
OX371262.1_Lypha_dubia_genome_assembly,_chromosome:_3	AUGUSTUS	intron	24987416	24987490	1	-	.	ID=g15388.t1.intron3;Parent=g15388.t1;
OX371262.1_Lypha_dubia_genome_assembly,_chromosome:_3	AUGUSTUS	CDS	24987491	24987623	1	-	0	ID=g15388.t1.CDS4;Parent=g15388.t1;
OX371262.1_Lypha_dubia_genome_assembly,_chromosome:_3	AUGUSTUS	exon	24987491	24987623	.	-	.	ID=g15388.t1.exon4;Parent=g15388.t1;
OX371262.1_Lypha_dubia_genome_assembly,_chromosome:_3	AUGUSTUS	intron	24987624	24989235	0.29	-	.	ID=g15388.t1.intron4;Parent=g15388.t1;
OX371262.1_Lypha_dubia_genome_assembly,_chromosome:_3	AUGUSTUS	CDS	24989236	24989366	0.74	-	2	ID=g15388.t1.CDS5;Parent=g15388.t1;
OX371262.1_Lypha_dubia_genome_assembly,_chromosome:_3	AUGUSTUS	exon	24989236	24989366	.	-	.	ID=g15388.t1.exon5;Parent=g15388.t1;
OX371262.1_Lypha_dubia_genome_assembly,_chromosome:_3	AUGUSTUS	intron	24989367	24989449	0.74	-	.	ID=g15388.t1.intron5;Parent=g15388.t1;
OX371262.1_Lypha_dubia_genome_assembly,_chromosome:_3	AUGUSTUS	CDS	24989450	24989477	0.74	-	0	ID=g15388.t1.CDS6;Parent=g15388.t1;
OX371262.1_Lypha_dubia_genome_assembly,_chromosome:_3	AUGUSTUS	exon	24989450	24989477	.	-	.	ID=g15388.t1.exon6;Parent=g15388.t1;
OX371262.1_Lypha_dubia_genome_assembly,_chromosome:_3	AUGUSTUS	start_codon	24989475	24989477	.	-	0	ID=g15388.t1.start1;Parent=g15388.t1;
OX371262.1_Lypha_dubia_genome_assembly,_chromosome:_3	AUGUSTUS	gene	25020327	25025136	.	-	.	ID=g15389;
OX371262.1_Lypha_dubia_genome_assembly,_chromosome:_3	AUGUSTUS	mRNA	25020327	25025136	0.44	-	.	ID=g15389.t1;Parent=g15389;
OX371262.1_Lypha_dubia_genome_assembly,_chromosome:_3	AUGUSTUS	stop_codon	25020327	25020329	.	-	0	ID=g15389.t1.stop1;Parent=g15389.t1;
OX371262.1_Lypha_dubia_genome_assembly,_chromosome:_3	AUGUSTUS	CDS	25020327	25020695	0.96	-	0	ID=g15389.t1.CDS1;Parent=g15389.t1;
OX371262.1_Lypha_dubia_genome_assembly,_chromosome:_3	AUGUSTUS	exon	25020327	25020695	.	-	.	ID=g15389.t1.exon1;Parent=g15389.t1;
OX371262.1_Lypha_dubia_genome_assembly,_chromosome:_3	AUGUSTUS	intron	25020696	25025133	0.44	-	.	ID=g15389.t1.intron1;Parent=g15389.t1;
OX371262.1_Lypha_dubia_genome_assembly,_chromosome:_3	AUGUSTUS	CDS	25025134	25025136	0.44	-	0	ID=g15389.t1.CDS2;Parent=g15389.t1;
OX371262.1_Lypha_dubia_genome_assembly,_chromosome:_3	AUGUSTUS	exon	25025134	25025136	.	-	.	ID=g15389.t1.exon2;Parent=g15389.t1;
OX371262.1_Lypha_dubia_genome_assembly,_chromosome:_3	AUGUSTUS	start_codon	25025134	25025136	.	-	0	ID=g15389.t1.start1;Parent=g15389.t1;
OX371262.1_Lypha_dubia_genome_assembly,_chromosome:_3	AUGUSTUS	gene	25029893	25030592	.	+	.	ID=g15390;
OX371262.1_Lypha_dubia_genome_assembly,_chromosome:_3	AUGUSTUS	mRNA	25029893	25030592	0.49	+	.	ID=g15390.t1;Parent=g15390;
OX371262.1_Lypha_dubia_genome_assembly,_chromosome:_3	AUGUSTUS	start_codon	25029893	25029895	.	+	0	ID=g15390.t1.start1;Parent=g15390.t1;
OX371262.1_Lypha_dubia_genome_assembly,_chromosome:_3	AUGUSTUS	CDS	25029893	25030234	0.56	+	0	ID=g15390.t1.CDS1;Parent=g15390.t1;
OX371262.1_Lypha_dubia_genome_assembly,_chromosome:_3	AUGUSTUS	exon	25029893	25030234	.	+	.	ID=g15390.t1.exon1;Parent=g15390.t1;
OX371262.1_Lypha_dubia_genome_assembly,_chromosome:_3	AUGUSTUS	intron	25030235	25030529	0.49	+	.	ID=g15390.t1.intron1;Parent=g15390.t1;
OX371262.1_Lypha_dubia_genome_assembly,_chromosome:_3	AUGUSTUS	CDS	25030530	25030592	0.81	+	0	ID=g15390.t1.CDS2;Parent=g15390.t1;
OX371262.1_Lypha_dubia_genome_assembly,_chromosome:_3	AUGUSTUS	exon	25030530	25030592	.	+	.	ID=g15390.t1.exon2;Parent=g15390.t1;
OX371262.1_Lypha_dubia_genome_assembly,_chromosome:_3	AUGUSTUS	stop_codon	25030590	25030592	.	+	0	ID=g15390.t1.stop1;Parent=g15390.t1;
OX371262.1_Lypha_dubia_genome_assembly,_chromosome:_3	AUGUSTUS	gene	25030727	25035868	.	+	.	ID=g15391;
OX371262.1_Lypha_dubia_genome_assembly,_chromosome:_3	AUGUSTUS	mRNA	25030727	25035868	0.2	+	.	ID=g15391.t1;Parent=g15391;
OX371262.1_Lypha_dubia_genome_assembly,_chromosome:_3	AUGUSTUS	start_codon	25030727	25030729	.	+	0	ID=g15391.t1.start1;Parent=g15391.t1;
OX371262.1_Lypha_dubia_genome_assembly,_chromosome:_3	AUGUSTUS	CDS	25030727	25032103	0.67	+	0	ID=g15391.t1.CDS1;Parent=g15391.t1;
OX371262.1_Lypha_dubia_genome_assembly,_chromosome:_3	AUGUSTUS	exon	25030727	25032103	.	+	.	ID=g15391.t1.exon1;Parent=g15391.t1;
OX371262.1_Lypha_dubia_genome_assembly,_chromosome:_3	AUGUSTUS	intron	25032104	25033333	0.6	+	.	ID=g15391.t1.intron1;Parent=g15391.t1;
OX371262.1_Lypha_dubia_genome_assembly,_chromosome:_3	AUGUSTUS	CDS	25033334	25034102	0.35	+	0	ID=g15391.t1.CDS2;Parent=g15391.t1;
OX371262.1_Lypha_dubia_genome_assembly,_chromosome:_3	AUGUSTUS	exon	25033334	25034102	.	+	.	ID=g15391.t1.exon2;Parent=g15391.t1;
OX371262.1_Lypha_dubia_genome_assembly,_chromosome:_3	AUGUSTUS	intron	25034103	25034995	0.44	+	.	ID=g15391.t1.intron2;Parent=g15391.t1;
OX371262.1_Lypha_dubia_genome_assembly,_chromosome:_3	AUGUSTUS	CDS	25034996	25035073	0.55	+	2	ID=g15391.t1.CDS3;Parent=g15391.t1;
OX371262.1_Lypha_dubia_genome_assembly,_chromosome:_3	AUGUSTUS	exon	25034996	25035073	.	+	.	ID=g15391.t1.exon3;Parent=g15391.t1;
OX371262.1_Lypha_dubia_genome_assembly,_chromosome:_3	AUGUSTUS	intron	25035074	25035351	1	+	.	ID=g15391.t1.intron3;Parent=g15391.t1;
OX371262.1_Lypha_dubia_genome_assembly,_chromosome:_3	AUGUSTUS	CDS	25035352	25035383	0.53	+	2	ID=g15391.t1.CDS4;Parent=g15391.t1;
OX371262.1_Lypha_dubia_genome_assembly,_chromosome:_3	AUGUSTUS	exon	25035352	25035383	.	+	.	ID=g15391.t1.exon4;Parent=g15391.t1;
OX371262.1_Lypha_dubia_genome_assembly,_chromosome:_3	AUGUSTUS	intron	25035384	25035508	0.47	+	.	ID=g15391.t1.intron4;Parent=g15391.t1;
OX371262.1_Lypha_dubia_genome_assembly,_chromosome:_3	AUGUSTUS	CDS	25035509	25035868	0.49	+	0	ID=g15391.t1.CDS5;Parent=g15391.t1;
OX371262.1_Lypha_dubia_genome_assembly,_chromosome:_3	AUGUSTUS	exon	25035509	25035868	.	+	.	ID=g15391.t1.exon5;Parent=g15391.t1;
OX371262.1_Lypha_dubia_genome_assembly,_chromosome:_3	AUGUSTUS	stop_codon	25035866	25035868	.	+	0	ID=g15391.t1.stop1;Parent=g15391.t1;
OX371262.1_Lypha_dubia_genome_assembly,_chromosome:_3	AUGUSTUS	gene	25043646	25045071	.	+	.	ID=g15392;
OX371262.1_Lypha_dubia_genome_assembly,_chromosome:_3	AUGUSTUS	mRNA	25043646	25045071	0.44	+	.	ID=g15392.t1;Parent=g15392;
OX371262.1_Lypha_dubia_genome_assembly,_chromosome:_3	AUGUSTUS	start_codon	25043646	25043648	.	+	0	ID=g15392.t1.start1;Parent=g15392.t1;
OX371262.1_Lypha_dubia_genome_assembly,_chromosome:_3	AUGUSTUS	CDS	25043646	25043853	0.96	+	0	ID=g15392.t1.CDS1;Parent=g15392.t1;
OX371262.1_Lypha_dubia_genome_assembly,_chromosome:_3	AUGUSTUS	exon	25043646	25043853	.	+	.	ID=g15392.t1.exon1;Parent=g15392.t1;
OX371262.1_Lypha_dubia_genome_assembly,_chromosome:_3	AUGUSTUS	intron	25043854	25043946	0.99	+	.	ID=g15392.t1.intron1;Parent=g15392.t1;
OX371262.1_Lypha_dubia_genome_assembly,_chromosome:_3	AUGUSTUS	CDS	25043947	25044144	0.46	+	2	ID=g15392.t1.CDS2;Parent=g15392.t1;
OX371262.1_Lypha_dubia_genome_assembly,_chromosome:_3	AUGUSTUS	exon	25043947	25044144	.	+	.	ID=g15392.t1.exon2;Parent=g15392.t1;
OX371262.1_Lypha_dubia_genome_assembly,_chromosome:_3	AUGUSTUS	intron	25044145	25044295	0.46	+	.	ID=g15392.t1.intron2;Parent=g15392.t1;
OX371262.1_Lypha_dubia_genome_assembly,_chromosome:_3	AUGUSTUS	CDS	25044296	25045071	0.64	+	2	ID=g15392.t1.CDS3;Parent=g15392.t1;
OX371262.1_Lypha_dubia_genome_assembly,_chromosome:_3	AUGUSTUS	exon	25044296	25045071	.	+	.	ID=g15392.t1.exon3;Parent=g15392.t1;
OX371262.1_Lypha_dubia_genome_assembly,_chromosome:_3	AUGUSTUS	stop_codon	25045069	25045071	.	+	0	ID=g15392.t1.stop1;Parent=g15392.t1;
OX371262.1_Lypha_dubia_genome_assembly,_chromosome:_3	AUGUSTUS	gene	25045466	25046361	.	-	.	ID=g15393;
OX371262.1_Lypha_dubia_genome_assembly,_chromosome:_3	AUGUSTUS	mRNA	25045466	25046361	0.98	-	.	ID=g15393.t1;Parent=g15393;
OX371262.1_Lypha_dubia_genome_assembly,_chromosome:_3	AUGUSTUS	stop_codon	25045466	25045468	.	-	0	ID=g15393.t1.stop1;Parent=g15393.t1;
OX371262.1_Lypha_dubia_genome_assembly,_chromosome:_3	AUGUSTUS	CDS	25045466	25045687	0.99	-	0	ID=g15393.t1.CDS1;Parent=g15393.t1;
OX371262.1_Lypha_dubia_genome_assembly,_chromosome:_3	AUGUSTUS	exon	25045466	25045687	.	-	.	ID=g15393.t1.exon1;Parent=g15393.t1;
OX371262.1_Lypha_dubia_genome_assembly,_chromosome:_3	AUGUSTUS	intron	25045688	25045846	0.99	-	.	ID=g15393.t1.intron1;Parent=g15393.t1;
OX371262.1_Lypha_dubia_genome_assembly,_chromosome:_3	AUGUSTUS	CDS	25045847	25045927	1	-	0	ID=g15393.t1.CDS2;Parent=g15393.t1;
OX371262.1_Lypha_dubia_genome_assembly,_chromosome:_3	AUGUSTUS	exon	25045847	25045927	.	-	.	ID=g15393.t1.exon2;Parent=g15393.t1;
OX371262.1_Lypha_dubia_genome_assembly,_chromosome:_3	AUGUSTUS	intron	25045928	25045995	0.99	-	.	ID=g15393.t1.intron2;Parent=g15393.t1;
OX371262.1_Lypha_dubia_genome_assembly,_chromosome:_3	AUGUSTUS	CDS	25045996	25046361	0.99	-	0	ID=g15393.t1.CDS3;Parent=g15393.t1;
OX371262.1_Lypha_dubia_genome_assembly,_chromosome:_3	AUGUSTUS	exon	25045996	25046361	.	-	.	ID=g15393.t1.exon3;Parent=g15393.t1;
OX371262.1_Lypha_dubia_genome_assembly,_chromosome:_3	AUGUSTUS	start_codon	25046359	25046361	.	-	0	ID=g15393.t1.start1;Parent=g15393.t1;
OX371262.1_Lypha_dubia_genome_assembly,_chromosome:_3	AUGUSTUS	gene	25059905	25060372	.	+	.	ID=g15394;
OX371262.1_Lypha_dubia_genome_assembly,_chromosome:_3	AUGUSTUS	mRNA	25059905	25060372	0.82	+	.	ID=g15394.t1;Parent=g15394;
OX371262.1_Lypha_dubia_genome_assembly,_chromosome:_3	AUGUSTUS	start_codon	25059905	25059907	.	+	0	ID=g15394.t1.start1;Parent=g15394.t1;
OX371262.1_Lypha_dubia_genome_assembly,_chromosome:_3	AUGUSTUS	CDS	25059905	25060372	0.82	+	0	ID=g15394.t1.CDS1;Parent=g15394.t1;
OX371262.1_Lypha_dubia_genome_assembly,_chromosome:_3	AUGUSTUS	exon	25059905	25060372	.	+	.	ID=g15394.t1.exon1;Parent=g15394.t1;
OX371262.1_Lypha_dubia_genome_assembly,_chromosome:_3	AUGUSTUS	stop_codon	25060370	25060372	.	+	0	ID=g15394.t1.stop1;Parent=g15394.t1;
OX371262.1_Lypha_dubia_genome_assembly,_chromosome:_3	AUGUSTUS	gene	25063027	25064303	.	-	.	ID=g15395;
OX371262.1_Lypha_dubia_genome_assembly,_chromosome:_3	AUGUSTUS	mRNA	25063027	25064303	1	-	.	ID=g15395.t1;Parent=g15395;
OX371262.1_Lypha_dubia_genome_assembly,_chromosome:_3	AUGUSTUS	stop_codon	25063027	25063029	.	-	0	ID=g15395.t1.stop1;Parent=g15395.t1;
OX371262.1_Lypha_dubia_genome_assembly,_chromosome:_3	AUGUSTUS	CDS	25063027	25063553	1	-	2	ID=g15395.t1.CDS1;Parent=g15395.t1;
OX371262.1_Lypha_dubia_genome_assembly,_chromosome:_3	AUGUSTUS	exon	25063027	25063553	.	-	.	ID=g15395.t1.exon1;Parent=g15395.t1;
OX371262.1_Lypha_dubia_genome_assembly,_chromosome:_3	AUGUSTUS	intron	25063554	25063630	1	-	.	ID=g15395.t1.intron1;Parent=g15395.t1;
OX371262.1_Lypha_dubia_genome_assembly,_chromosome:_3	AUGUSTUS	CDS	25063631	25064015	1	-	0	ID=g15395.t1.CDS2;Parent=g15395.t1;
OX371262.1_Lypha_dubia_genome_assembly,_chromosome:_3	AUGUSTUS	exon	25063631	25064015	.	-	.	ID=g15395.t1.exon2;Parent=g15395.t1;
OX371262.1_Lypha_dubia_genome_assembly,_chromosome:_3	AUGUSTUS	intron	25064016	25064072	1	-	.	ID=g15395.t1.intron2;Parent=g15395.t1;
OX371262.1_Lypha_dubia_genome_assembly,_chromosome:_3	AUGUSTUS	CDS	25064073	25064303	1	-	0	ID=g15395.t1.CDS3;Parent=g15395.t1;
OX371262.1_Lypha_dubia_genome_assembly,_chromosome:_3	AUGUSTUS	exon	25064073	25064303	.	-	.	ID=g15395.t1.exon3;Parent=g15395.t1;
OX371262.1_Lypha_dubia_genome_assembly,_chromosome:_3	AUGUSTUS	start_codon	25064301	25064303	.	-	0	ID=g15395.t1.start1;Parent=g15395.t1;
OX371262.1_Lypha_dubia_genome_assembly,_chromosome:_3	AUGUSTUS	gene	25072396	25074142	.	+	.	ID=g15396;
OX371262.1_Lypha_dubia_genome_assembly,_chromosome:_3	AUGUSTUS	mRNA	25072396	25074142	0.74	+	.	ID=g15396.t1;Parent=g15396;
OX371262.1_Lypha_dubia_genome_assembly,_chromosome:_3	AUGUSTUS	start_codon	25072396	25072398	.	+	0	ID=g15396.t1.start1;Parent=g15396.t1;
OX371262.1_Lypha_dubia_genome_assembly,_chromosome:_3	AUGUSTUS	CDS	25072396	25072656	0.78	+	0	ID=g15396.t1.CDS1;Parent=g15396.t1;
OX371262.1_Lypha_dubia_genome_assembly,_chromosome:_3	AUGUSTUS	exon	25072396	25072656	.	+	.	ID=g15396.t1.exon1;Parent=g15396.t1;
OX371262.1_Lypha_dubia_genome_assembly,_chromosome:_3	AUGUSTUS	intron	25072657	25073192	0.78	+	.	ID=g15396.t1.intron1;Parent=g15396.t1;
OX371262.1_Lypha_dubia_genome_assembly,_chromosome:_3	AUGUSTUS	CDS	25073193	25073499	0.81	+	0	ID=g15396.t1.CDS2;Parent=g15396.t1;
OX371262.1_Lypha_dubia_genome_assembly,_chromosome:_3	AUGUSTUS	exon	25073193	25073499	.	+	.	ID=g15396.t1.exon2;Parent=g15396.t1;
OX371262.1_Lypha_dubia_genome_assembly,_chromosome:_3	AUGUSTUS	intron	25073500	25074011	1	+	.	ID=g15396.t1.intron2;Parent=g15396.t1;
OX371262.1_Lypha_dubia_genome_assembly,_chromosome:_3	AUGUSTUS	CDS	25074012	25074142	1	+	2	ID=g15396.t1.CDS3;Parent=g15396.t1;
OX371262.1_Lypha_dubia_genome_assembly,_chromosome:_3	AUGUSTUS	exon	25074012	25074142	.	+	.	ID=g15396.t1.exon3;Parent=g15396.t1;
OX371262.1_Lypha_dubia_genome_assembly,_chromosome:_3	AUGUSTUS	stop_codon	25074140	25074142	.	+	0	ID=g15396.t1.stop1;Parent=g15396.t1;
OX371262.1_Lypha_dubia_genome_assembly,_chromosome:_3	AUGUSTUS	gene	25080110	25082244	.	+	.	ID=g15397;
OX371262.1_Lypha_dubia_genome_assembly,_chromosome:_3	AUGUSTUS	mRNA	25080110	25082244	0.96	+	.	ID=g15397.t1;Parent=g15397;
OX371262.1_Lypha_dubia_genome_assembly,_chromosome:_3	AUGUSTUS	start_codon	25080110	25080112	.	+	0	ID=g15397.t1.start1;Parent=g15397.t1;
OX371262.1_Lypha_dubia_genome_assembly,_chromosome:_3	AUGUSTUS	CDS	25080110	25080295	1	+	0	ID=g15397.t1.CDS1;Parent=g15397.t1;
OX371262.1_Lypha_dubia_genome_assembly,_chromosome:_3	AUGUSTUS	exon	25080110	25080295	.	+	.	ID=g15397.t1.exon1;Parent=g15397.t1;
OX371262.1_Lypha_dubia_genome_assembly,_chromosome:_3	AUGUSTUS	intron	25080296	25080353	1	+	.	ID=g15397.t1.intron1;Parent=g15397.t1;
OX371262.1_Lypha_dubia_genome_assembly,_chromosome:_3	AUGUSTUS	CDS	25080354	25081151	1	+	0	ID=g15397.t1.CDS2;Parent=g15397.t1;
OX371262.1_Lypha_dubia_genome_assembly,_chromosome:_3	AUGUSTUS	exon	25080354	25081151	.	+	.	ID=g15397.t1.exon2;Parent=g15397.t1;
OX371262.1_Lypha_dubia_genome_assembly,_chromosome:_3	AUGUSTUS	intron	25081152	25081337	1	+	.	ID=g15397.t1.intron2;Parent=g15397.t1;
OX371262.1_Lypha_dubia_genome_assembly,_chromosome:_3	AUGUSTUS	CDS	25081338	25081635	1	+	0	ID=g15397.t1.CDS3;Parent=g15397.t1;
OX371262.1_Lypha_dubia_genome_assembly,_chromosome:_3	AUGUSTUS	exon	25081338	25081635	.	+	.	ID=g15397.t1.exon3;Parent=g15397.t1;
OX371262.1_Lypha_dubia_genome_assembly,_chromosome:_3	AUGUSTUS	intron	25081636	25081689	1	+	.	ID=g15397.t1.intron3;Parent=g15397.t1;
OX371262.1_Lypha_dubia_genome_assembly,_chromosome:_3	AUGUSTUS	CDS	25081690	25082070	1	+	2	ID=g15397.t1.CDS4;Parent=g15397.t1;
OX371262.1_Lypha_dubia_genome_assembly,_chromosome:_3	AUGUSTUS	exon	25081690	25082070	.	+	.	ID=g15397.t1.exon4;Parent=g15397.t1;
OX371262.1_Lypha_dubia_genome_assembly,_chromosome:_3	AUGUSTUS	intron	25082071	25082125	1	+	.	ID=g15397.t1.intron4;Parent=g15397.t1;
OX371262.1_Lypha_dubia_genome_assembly,_chromosome:_3	AUGUSTUS	CDS	25082126	25082244	0.96	+	2	ID=g15397.t1.CDS5;Parent=g15397.t1;
OX371262.1_Lypha_dubia_genome_assembly,_chromosome:_3	AUGUSTUS	exon	25082126	25082244	.	+	.	ID=g15397.t1.exon5;Parent=g15397.t1;
OX371262.1_Lypha_dubia_genome_assembly,_chromosome:_3	AUGUSTUS	stop_codon	25082242	25082244	.	+	0	ID=g15397.t1.stop1;Parent=g15397.t1;
OX371262.1_Lypha_dubia_genome_assembly,_chromosome:_3	AUGUSTUS	gene	25084441	25084752	.	-	.	ID=g15398;
OX371262.1_Lypha_dubia_genome_assembly,_chromosome:_3	AUGUSTUS	mRNA	25084441	25084752	0.99	-	.	ID=g15398.t1;Parent=g15398;
OX371262.1_Lypha_dubia_genome_assembly,_chromosome:_3	AUGUSTUS	stop_codon	25084441	25084443	.	-	0	ID=g15398.t1.stop1;Parent=g15398.t1;
OX371262.1_Lypha_dubia_genome_assembly,_chromosome:_3	AUGUSTUS	CDS	25084441	25084752	0.99	-	0	ID=g15398.t1.CDS1;Parent=g15398.t1;
OX371262.1_Lypha_dubia_genome_assembly,_chromosome:_3	AUGUSTUS	exon	25084441	25084752	.	-	.	ID=g15398.t1.exon1;Parent=g15398.t1;
OX371262.1_Lypha_dubia_genome_assembly,_chromosome:_3	AUGUSTUS	start_codon	25084750	25084752	.	-	0	ID=g15398.t1.start1;Parent=g15398.t1;
OX371262.1_Lypha_dubia_genome_assembly,_chromosome:_3	AUGUSTUS	gene	25085013	25086323	.	-	.	ID=g15399;
OX371262.1_Lypha_dubia_genome_assembly,_chromosome:_3	AUGUSTUS	mRNA	25085013	25086323	0.98	-	.	ID=g15399.t1;Parent=g15399;
OX371262.1_Lypha_dubia_genome_assembly,_chromosome:_3	AUGUSTUS	stop_codon	25085013	25085015	.	-	0	ID=g15399.t1.stop1;Parent=g15399.t1;
OX371262.1_Lypha_dubia_genome_assembly,_chromosome:_3	AUGUSTUS	CDS	25085013	25086323	0.98	-	0	ID=g15399.t1.CDS1;Parent=g15399.t1;
OX371262.1_Lypha_dubia_genome_assembly,_chromosome:_3	AUGUSTUS	exon	25085013	25086323	.	-	.	ID=g15399.t1.exon1;Parent=g15399.t1;
OX371262.1_Lypha_dubia_genome_assembly,_chromosome:_3	AUGUSTUS	start_codon	25086321	25086323	.	-	0	ID=g15399.t1.start1;Parent=g15399.t1;
OX371262.1_Lypha_dubia_genome_assembly,_chromosome:_3	AUGUSTUS	gene	25087611	25090228	.	+	.	ID=g15400;
OX371262.1_Lypha_dubia_genome_assembly,_chromosome:_3	AUGUSTUS	mRNA	25087611	25090228	0.39	+	.	ID=g15400.t1;Parent=g15400;
OX371262.1_Lypha_dubia_genome_assembly,_chromosome:_3	AUGUSTUS	start_codon	25087611	25087613	.	+	0	ID=g15400.t1.start1;Parent=g15400.t1;
OX371262.1_Lypha_dubia_genome_assembly,_chromosome:_3	AUGUSTUS	CDS	25087611	25087642	0.63	+	0	ID=g15400.t1.CDS1;Parent=g15400.t1;
OX371262.1_Lypha_dubia_genome_assembly,_chromosome:_3	AUGUSTUS	exon	25087611	25087642	.	+	.	ID=g15400.t1.exon1;Parent=g15400.t1;
OX371262.1_Lypha_dubia_genome_assembly,_chromosome:_3	AUGUSTUS	intron	25087643	25087724	0.39	+	.	ID=g15400.t1.intron1;Parent=g15400.t1;
OX371262.1_Lypha_dubia_genome_assembly,_chromosome:_3	AUGUSTUS	CDS	25087725	25087837	0.39	+	1	ID=g15400.t1.CDS2;Parent=g15400.t1;
OX371262.1_Lypha_dubia_genome_assembly,_chromosome:_3	AUGUSTUS	exon	25087725	25087837	.	+	.	ID=g15400.t1.exon2;Parent=g15400.t1;
OX371262.1_Lypha_dubia_genome_assembly,_chromosome:_3	AUGUSTUS	intron	25087838	25089986	0.39	+	.	ID=g15400.t1.intron2;Parent=g15400.t1;
OX371262.1_Lypha_dubia_genome_assembly,_chromosome:_3	AUGUSTUS	CDS	25089987	25090228	0.52	+	2	ID=g15400.t1.CDS3;Parent=g15400.t1;
OX371262.1_Lypha_dubia_genome_assembly,_chromosome:_3	AUGUSTUS	exon	25089987	25090228	.	+	.	ID=g15400.t1.exon3;Parent=g15400.t1;
OX371262.1_Lypha_dubia_genome_assembly,_chromosome:_3	AUGUSTUS	stop_codon	25090226	25090228	.	+	0	ID=g15400.t1.stop1;Parent=g15400.t1;
OX371262.1_Lypha_dubia_genome_assembly,_chromosome:_3	AUGUSTUS	gene	25097542	25098803	.	+	.	ID=g15401;
OX371262.1_Lypha_dubia_genome_assembly,_chromosome:_3	AUGUSTUS	mRNA	25097542	25098803	0.89	+	.	ID=g15401.t1;Parent=g15401;
OX371262.1_Lypha_dubia_genome_assembly,_chromosome:_3	AUGUSTUS	start_codon	25097542	25097544	.	+	0	ID=g15401.t1.start1;Parent=g15401.t1;
OX371262.1_Lypha_dubia_genome_assembly,_chromosome:_3	AUGUSTUS	CDS	25097542	25097766	1	+	0	ID=g15401.t1.CDS1;Parent=g15401.t1;
OX371262.1_Lypha_dubia_genome_assembly,_chromosome:_3	AUGUSTUS	exon	25097542	25097766	.	+	.	ID=g15401.t1.exon1;Parent=g15401.t1;
OX371262.1_Lypha_dubia_genome_assembly,_chromosome:_3	AUGUSTUS	intron	25097767	25097823	1	+	.	ID=g15401.t1.intron1;Parent=g15401.t1;
OX371262.1_Lypha_dubia_genome_assembly,_chromosome:_3	AUGUSTUS	CDS	25097824	25098219	1	+	0	ID=g15401.t1.CDS2;Parent=g15401.t1;
OX371262.1_Lypha_dubia_genome_assembly,_chromosome:_3	AUGUSTUS	exon	25097824	25098219	.	+	.	ID=g15401.t1.exon2;Parent=g15401.t1;
OX371262.1_Lypha_dubia_genome_assembly,_chromosome:_3	AUGUSTUS	intron	25098220	25098277	1	+	.	ID=g15401.t1.intron2;Parent=g15401.t1;
OX371262.1_Lypha_dubia_genome_assembly,_chromosome:_3	AUGUSTUS	CDS	25098278	25098464	0.89	+	0	ID=g15401.t1.CDS3;Parent=g15401.t1;
OX371262.1_Lypha_dubia_genome_assembly,_chromosome:_3	AUGUSTUS	exon	25098278	25098464	.	+	.	ID=g15401.t1.exon3;Parent=g15401.t1;
OX371262.1_Lypha_dubia_genome_assembly,_chromosome:_3	AUGUSTUS	intron	25098465	25098675	0.89	+	.	ID=g15401.t1.intron3;Parent=g15401.t1;
OX371262.1_Lypha_dubia_genome_assembly,_chromosome:_3	AUGUSTUS	CDS	25098676	25098803	0.89	+	2	ID=g15401.t1.CDS4;Parent=g15401.t1;
OX371262.1_Lypha_dubia_genome_assembly,_chromosome:_3	AUGUSTUS	exon	25098676	25098803	.	+	.	ID=g15401.t1.exon4;Parent=g15401.t1;
OX371262.1_Lypha_dubia_genome_assembly,_chromosome:_3	AUGUSTUS	stop_codon	25098801	25098803	.	+	0	ID=g15401.t1.stop1;Parent=g15401.t1;
OX371262.1_Lypha_dubia_genome_assembly,_chromosome:_3	AUGUSTUS	gene	25102189	25107724	.	+	.	ID=g15402;
OX371262.1_Lypha_dubia_genome_assembly,_chromosome:_3	AUGUSTUS	mRNA	25106634	25107724	0.9	+	.	ID=g15402.t1;Parent=g15402;
OX371262.1_Lypha_dubia_genome_assembly,_chromosome:_3	AUGUSTUS	start_codon	25106634	25106636	.	+	0	ID=g15402.t1.start1;Parent=g15402.t1;
OX371262.1_Lypha_dubia_genome_assembly,_chromosome:_3	AUGUSTUS	CDS	25106634	25106687	1	+	0	ID=g15402.t1.CDS1;Parent=g15402.t1;
OX371262.1_Lypha_dubia_genome_assembly,_chromosome:_3	AUGUSTUS	exon	25106634	25106687	.	+	.	ID=g15402.t1.exon1;Parent=g15402.t1;
OX371262.1_Lypha_dubia_genome_assembly,_chromosome:_3	AUGUSTUS	intron	25106688	25106744	1	+	.	ID=g15402.t1.intron1;Parent=g15402.t1;
OX371262.1_Lypha_dubia_genome_assembly,_chromosome:_3	AUGUSTUS	CDS	25106745	25107140	1	+	0	ID=g15402.t1.CDS2;Parent=g15402.t1;
OX371262.1_Lypha_dubia_genome_assembly,_chromosome:_3	AUGUSTUS	exon	25106745	25107140	.	+	.	ID=g15402.t1.exon2;Parent=g15402.t1;
OX371262.1_Lypha_dubia_genome_assembly,_chromosome:_3	AUGUSTUS	intron	25107141	25107198	1	+	.	ID=g15402.t1.intron2;Parent=g15402.t1;
OX371262.1_Lypha_dubia_genome_assembly,_chromosome:_3	AUGUSTUS	CDS	25107199	25107385	0.9	+	0	ID=g15402.t1.CDS3;Parent=g15402.t1;
OX371262.1_Lypha_dubia_genome_assembly,_chromosome:_3	AUGUSTUS	exon	25107199	25107385	.	+	.	ID=g15402.t1.exon3;Parent=g15402.t1;
OX371262.1_Lypha_dubia_genome_assembly,_chromosome:_3	AUGUSTUS	intron	25107386	25107596	0.9	+	.	ID=g15402.t1.intron3;Parent=g15402.t1;
OX371262.1_Lypha_dubia_genome_assembly,_chromosome:_3	AUGUSTUS	CDS	25107597	25107724	0.9	+	2	ID=g15402.t1.CDS4;Parent=g15402.t1;
OX371262.1_Lypha_dubia_genome_assembly,_chromosome:_3	AUGUSTUS	exon	25107597	25107724	.	+	.	ID=g15402.t1.exon4;Parent=g15402.t1;
OX371262.1_Lypha_dubia_genome_assembly,_chromosome:_3	AUGUSTUS	stop_codon	25107722	25107724	.	+	0	ID=g15402.t1.stop1;Parent=g15402.t1;
OX371262.1_Lypha_dubia_genome_assembly,_chromosome:_3	AUGUSTUS	mRNA	25102189	25107724	0.31	+	.	ID=g15402.t2;Parent=g15402;
OX371262.1_Lypha_dubia_genome_assembly,_chromosome:_3	AUGUSTUS	start_codon	25102189	25102191	.	+	0	ID=g15402.t2.start1;Parent=g15402.t2;
OX371262.1_Lypha_dubia_genome_assembly,_chromosome:_3	AUGUSTUS	CDS	25102189	25102246	0.51	+	0	ID=g15402.t2.CDS1;Parent=g15402.t2;
OX371262.1_Lypha_dubia_genome_assembly,_chromosome:_3	AUGUSTUS	exon	25102189	25102246	.	+	.	ID=g15402.t2.exon1;Parent=g15402.t2;
OX371262.1_Lypha_dubia_genome_assembly,_chromosome:_3	AUGUSTUS	intron	25102247	25102571	0.51	+	.	ID=g15402.t2.intron1;Parent=g15402.t2;
OX371262.1_Lypha_dubia_genome_assembly,_chromosome:_3	AUGUSTUS	CDS	25102572	25102810	0.99	+	2	ID=g15402.t2.CDS2;Parent=g15402.t2;
OX371262.1_Lypha_dubia_genome_assembly,_chromosome:_3	AUGUSTUS	exon	25102572	25102810	.	+	.	ID=g15402.t2.exon2;Parent=g15402.t2;
OX371262.1_Lypha_dubia_genome_assembly,_chromosome:_3	AUGUSTUS	intron	25102811	25106474	0.78	+	.	ID=g15402.t2.intron2;Parent=g15402.t2;
OX371262.1_Lypha_dubia_genome_assembly,_chromosome:_3	AUGUSTUS	CDS	25106475	25106687	0.78	+	0	ID=g15402.t2.CDS3;Parent=g15402.t2;
OX371262.1_Lypha_dubia_genome_assembly,_chromosome:_3	AUGUSTUS	exon	25106475	25106687	.	+	.	ID=g15402.t2.exon3;Parent=g15402.t2;
OX371262.1_Lypha_dubia_genome_assembly,_chromosome:_3	AUGUSTUS	intron	25106688	25106744	1	+	.	ID=g15402.t2.intron3;Parent=g15402.t2;
OX371262.1_Lypha_dubia_genome_assembly,_chromosome:_3	AUGUSTUS	CDS	25106745	25107140	1	+	0	ID=g15402.t2.CDS4;Parent=g15402.t2;
OX371262.1_Lypha_dubia_genome_assembly,_chromosome:_3	AUGUSTUS	exon	25106745	25107140	.	+	.	ID=g15402.t2.exon4;Parent=g15402.t2;
OX371262.1_Lypha_dubia_genome_assembly,_chromosome:_3	AUGUSTUS	intron	25107141	25107198	1	+	.	ID=g15402.t2.intron4;Parent=g15402.t2;
OX371262.1_Lypha_dubia_genome_assembly,_chromosome:_3	AUGUSTUS	CDS	25107199	25107385	0.87	+	0	ID=g15402.t2.CDS5;Parent=g15402.t2;
OX371262.1_Lypha_dubia_genome_assembly,_chromosome:_3	AUGUSTUS	exon	25107199	25107385	.	+	.	ID=g15402.t2.exon5;Parent=g15402.t2;
OX371262.1_Lypha_dubia_genome_assembly,_chromosome:_3	AUGUSTUS	intron	25107386	25107596	0.87	+	.	ID=g15402.t2.intron5;Parent=g15402.t2;
OX371262.1_Lypha_dubia_genome_assembly,_chromosome:_3	AUGUSTUS	CDS	25107597	25107724	0.87	+	2	ID=g15402.t2.CDS6;Parent=g15402.t2;
OX371262.1_Lypha_dubia_genome_assembly,_chromosome:_3	AUGUSTUS	exon	25107597	25107724	.	+	.	ID=g15402.t2.exon6;Parent=g15402.t2;
OX371262.1_Lypha_dubia_genome_assembly,_chromosome:_3	AUGUSTUS	stop_codon	25107722	25107724	.	+	0	ID=g15402.t2.stop1;Parent=g15402.t2;
OX371262.1_Lypha_dubia_genome_assembly,_chromosome:_3	AUGUSTUS	gene	25111110	25111782	.	+	.	ID=g15403;
OX371262.1_Lypha_dubia_genome_assembly,_chromosome:_3	AUGUSTUS	mRNA	25111110	25111782	0.53	+	.	ID=g15403.t1;Parent=g15403;
OX371262.1_Lypha_dubia_genome_assembly,_chromosome:_3	AUGUSTUS	start_codon	25111110	25111112	.	+	0	ID=g15403.t1.start1;Parent=g15403.t1;
OX371262.1_Lypha_dubia_genome_assembly,_chromosome:_3	AUGUSTUS	CDS	25111110	25111167	0.53	+	0	ID=g15403.t1.CDS1;Parent=g15403.t1;
OX371262.1_Lypha_dubia_genome_assembly,_chromosome:_3	AUGUSTUS	exon	25111110	25111167	.	+	.	ID=g15403.t1.exon1;Parent=g15403.t1;
OX371262.1_Lypha_dubia_genome_assembly,_chromosome:_3	AUGUSTUS	intron	25111168	25111492	0.53	+	.	ID=g15403.t1.intron1;Parent=g15403.t1;
OX371262.1_Lypha_dubia_genome_assembly,_chromosome:_3	AUGUSTUS	CDS	25111493	25111782	1	+	2	ID=g15403.t1.CDS2;Parent=g15403.t1;
OX371262.1_Lypha_dubia_genome_assembly,_chromosome:_3	AUGUSTUS	exon	25111493	25111782	.	+	.	ID=g15403.t1.exon2;Parent=g15403.t1;
OX371262.1_Lypha_dubia_genome_assembly,_chromosome:_3	AUGUSTUS	stop_codon	25111780	25111782	.	+	0	ID=g15403.t1.stop1;Parent=g15403.t1;
OX371262.1_Lypha_dubia_genome_assembly,_chromosome:_3	AUGUSTUS	gene	25112040	25112273	.	+	.	ID=g15404;
OX371262.1_Lypha_dubia_genome_assembly,_chromosome:_3	AUGUSTUS	mRNA	25112040	25112273	1	+	.	ID=g15404.t1;Parent=g15404;
OX371262.1_Lypha_dubia_genome_assembly,_chromosome:_3	AUGUSTUS	start_codon	25112040	25112042	.	+	0	ID=g15404.t1.start1;Parent=g15404.t1;
OX371262.1_Lypha_dubia_genome_assembly,_chromosome:_3	AUGUSTUS	CDS	25112040	25112273	1	+	0	ID=g15404.t1.CDS1;Parent=g15404.t1;
OX371262.1_Lypha_dubia_genome_assembly,_chromosome:_3	AUGUSTUS	exon	25112040	25112273	.	+	.	ID=g15404.t1.exon1;Parent=g15404.t1;
OX371262.1_Lypha_dubia_genome_assembly,_chromosome:_3	AUGUSTUS	stop_codon	25112271	25112273	.	+	0	ID=g15404.t1.stop1;Parent=g15404.t1;
OX371262.1_Lypha_dubia_genome_assembly,_chromosome:_3	AUGUSTUS	gene	25129500	25130472	.	-	.	ID=g15405;
OX371262.1_Lypha_dubia_genome_assembly,_chromosome:_3	AUGUSTUS	mRNA	25129500	25130472	1	-	.	ID=g15405.t1;Parent=g15405;
OX371262.1_Lypha_dubia_genome_assembly,_chromosome:_3	AUGUSTUS	stop_codon	25129500	25129502	.	-	0	ID=g15405.t1.stop1;Parent=g15405.t1;
OX371262.1_Lypha_dubia_genome_assembly,_chromosome:_3	AUGUSTUS	CDS	25129500	25129658	1	-	0	ID=g15405.t1.CDS1;Parent=g15405.t1;
OX371262.1_Lypha_dubia_genome_assembly,_chromosome:_3	AUGUSTUS	exon	25129500	25129658	.	-	.	ID=g15405.t1.exon1;Parent=g15405.t1;
OX371262.1_Lypha_dubia_genome_assembly,_chromosome:_3	AUGUSTUS	intron	25129659	25129725	1	-	.	ID=g15405.t1.intron1;Parent=g15405.t1;
OX371262.1_Lypha_dubia_genome_assembly,_chromosome:_3	AUGUSTUS	CDS	25129726	25129914	1	-	0	ID=g15405.t1.CDS2;Parent=g15405.t1;
OX371262.1_Lypha_dubia_genome_assembly,_chromosome:_3	AUGUSTUS	exon	25129726	25129914	.	-	.	ID=g15405.t1.exon2;Parent=g15405.t1;
OX371262.1_Lypha_dubia_genome_assembly,_chromosome:_3	AUGUSTUS	intron	25129915	25129969	1	-	.	ID=g15405.t1.intron2;Parent=g15405.t1;
OX371262.1_Lypha_dubia_genome_assembly,_chromosome:_3	AUGUSTUS	CDS	25129970	25130029	1	-	0	ID=g15405.t1.CDS3;Parent=g15405.t1;
OX371262.1_Lypha_dubia_genome_assembly,_chromosome:_3	AUGUSTUS	exon	25129970	25130029	.	-	.	ID=g15405.t1.exon3;Parent=g15405.t1;
OX371262.1_Lypha_dubia_genome_assembly,_chromosome:_3	AUGUSTUS	intron	25130030	25130120	1	-	.	ID=g15405.t1.intron3;Parent=g15405.t1;
OX371262.1_Lypha_dubia_genome_assembly,_chromosome:_3	AUGUSTUS	CDS	25130121	25130156	1	-	0	ID=g15405.t1.CDS4;Parent=g15405.t1;
OX371262.1_Lypha_dubia_genome_assembly,_chromosome:_3	AUGUSTUS	exon	25130121	25130156	.	-	.	ID=g15405.t1.exon4;Parent=g15405.t1;
OX371262.1_Lypha_dubia_genome_assembly,_chromosome:_3	AUGUSTUS	intron	25130157	25130262	1	-	.	ID=g15405.t1.intron4;Parent=g15405.t1;
OX371262.1_Lypha_dubia_genome_assembly,_chromosome:_3	AUGUSTUS	CDS	25130263	25130472	1	-	0	ID=g15405.t1.CDS5;Parent=g15405.t1;
OX371262.1_Lypha_dubia_genome_assembly,_chromosome:_3	AUGUSTUS	exon	25130263	25130472	.	-	.	ID=g15405.t1.exon5;Parent=g15405.t1;
OX371262.1_Lypha_dubia_genome_assembly,_chromosome:_3	AUGUSTUS	start_codon	25130470	25130472	.	-	0	ID=g15405.t1.start1;Parent=g15405.t1;
OX371262.1_Lypha_dubia_genome_assembly,_chromosome:_3	AUGUSTUS	gene	25134423	25135916	.	+	.	ID=g15406;
OX371262.1_Lypha_dubia_genome_assembly,_chromosome:_3	AUGUSTUS	mRNA	25134423	25135916	1	+	.	ID=g15406.t1;Parent=g15406;
OX371262.1_Lypha_dubia_genome_assembly,_chromosome:_3	AUGUSTUS	start_codon	25134423	25134425	.	+	0	ID=g15406.t1.start1;Parent=g15406.t1;
OX371262.1_Lypha_dubia_genome_assembly,_chromosome:_3	AUGUSTUS	CDS	25134423	25135916	1	+	0	ID=g15406.t1.CDS1;Parent=g15406.t1;
OX371262.1_Lypha_dubia_genome_assembly,_chromosome:_3	AUGUSTUS	exon	25134423	25135916	.	+	.	ID=g15406.t1.exon1;Parent=g15406.t1;
OX371262.1_Lypha_dubia_genome_assembly,_chromosome:_3	AUGUSTUS	stop_codon	25135914	25135916	.	+	0	ID=g15406.t1.stop1;Parent=g15406.t1;
OX371262.1_Lypha_dubia_genome_assembly,_chromosome:_3	AUGUSTUS	gene	25135984	25138620	.	+	.	ID=g15407;
OX371262.1_Lypha_dubia_genome_assembly,_chromosome:_3	AUGUSTUS	mRNA	25135984	25138620	0.94	+	.	ID=g15407.t1;Parent=g15407;
OX371262.1_Lypha_dubia_genome_assembly,_chromosome:_3	AUGUSTUS	start_codon	25135984	25135986	.	+	0	ID=g15407.t1.start1;Parent=g15407.t1;
OX371262.1_Lypha_dubia_genome_assembly,_chromosome:_3	AUGUSTUS	CDS	25135984	25138620	0.94	+	0	ID=g15407.t1.CDS1;Parent=g15407.t1;
OX371262.1_Lypha_dubia_genome_assembly,_chromosome:_3	AUGUSTUS	exon	25135984	25138620	.	+	.	ID=g15407.t1.exon1;Parent=g15407.t1;
OX371262.1_Lypha_dubia_genome_assembly,_chromosome:_3	AUGUSTUS	stop_codon	25138618	25138620	.	+	0	ID=g15407.t1.stop1;Parent=g15407.t1;
OX371262.1_Lypha_dubia_genome_assembly,_chromosome:_3	AUGUSTUS	gene	25142491	25165199	.	-	.	ID=g15408;
OX371262.1_Lypha_dubia_genome_assembly,_chromosome:_3	AUGUSTUS	mRNA	25142491	25165199	0.14	-	.	ID=g15408.t1;Parent=g15408;
OX371262.1_Lypha_dubia_genome_assembly,_chromosome:_3	AUGUSTUS	stop_codon	25142491	25142493	.	-	0	ID=g15408.t1.stop1;Parent=g15408.t1;
OX371262.1_Lypha_dubia_genome_assembly,_chromosome:_3	AUGUSTUS	CDS	25142491	25142631	0.21	-	0	ID=g15408.t1.CDS1;Parent=g15408.t1;
OX371262.1_Lypha_dubia_genome_assembly,_chromosome:_3	AUGUSTUS	exon	25142491	25142631	.	-	.	ID=g15408.t1.exon1;Parent=g15408.t1;
OX371262.1_Lypha_dubia_genome_assembly,_chromosome:_3	AUGUSTUS	intron	25142632	25164940	0.14	-	.	ID=g15408.t1.intron1;Parent=g15408.t1;
OX371262.1_Lypha_dubia_genome_assembly,_chromosome:_3	AUGUSTUS	CDS	25164941	25165104	0.55	-	2	ID=g15408.t1.CDS2;Parent=g15408.t1;
OX371262.1_Lypha_dubia_genome_assembly,_chromosome:_3	AUGUSTUS	exon	25164941	25165104	.	-	.	ID=g15408.t1.exon2;Parent=g15408.t1;
OX371262.1_Lypha_dubia_genome_assembly,_chromosome:_3	AUGUSTUS	intron	25165105	25165165	1	-	.	ID=g15408.t1.intron2;Parent=g15408.t1;
OX371262.1_Lypha_dubia_genome_assembly,_chromosome:_3	AUGUSTUS	CDS	25165166	25165199	1	-	0	ID=g15408.t1.CDS3;Parent=g15408.t1;
OX371262.1_Lypha_dubia_genome_assembly,_chromosome:_3	AUGUSTUS	exon	25165166	25165199	.	-	.	ID=g15408.t1.exon3;Parent=g15408.t1;
OX371262.1_Lypha_dubia_genome_assembly,_chromosome:_3	AUGUSTUS	start_codon	25165197	25165199	.	-	0	ID=g15408.t1.start1;Parent=g15408.t1;
OX371262.1_Lypha_dubia_genome_assembly,_chromosome:_3	AUGUSTUS	gene	25148382	25149122	.	-	.	ID=g15409;
OX371262.1_Lypha_dubia_genome_assembly,_chromosome:_3	AUGUSTUS	mRNA	25148382	25149122	0.97	-	.	ID=g15409.t1;Parent=g15409;
OX371262.1_Lypha_dubia_genome_assembly,_chromosome:_3	AUGUSTUS	stop_codon	25148382	25148384	.	-	0	ID=g15409.t1.stop1;Parent=g15409.t1;
OX371262.1_Lypha_dubia_genome_assembly,_chromosome:_3	AUGUSTUS	CDS	25148382	25149122	0.97	-	0	ID=g15409.t1.CDS1;Parent=g15409.t1;
OX371262.1_Lypha_dubia_genome_assembly,_chromosome:_3	AUGUSTUS	exon	25148382	25149122	.	-	.	ID=g15409.t1.exon1;Parent=g15409.t1;
OX371262.1_Lypha_dubia_genome_assembly,_chromosome:_3	AUGUSTUS	start_codon	25149120	25149122	.	-	0	ID=g15409.t1.start1;Parent=g15409.t1;
OX371262.1_Lypha_dubia_genome_assembly,_chromosome:_3	AUGUSTUS	gene	25183756	25184025	.	-	.	ID=g15410;
OX371262.1_Lypha_dubia_genome_assembly,_chromosome:_3	AUGUSTUS	mRNA	25183756	25184025	0.96	-	.	ID=g15410.t1;Parent=g15410;
OX371262.1_Lypha_dubia_genome_assembly,_chromosome:_3	AUGUSTUS	stop_codon	25183756	25183758	.	-	0	ID=g15410.t1.stop1;Parent=g15410.t1;
OX371262.1_Lypha_dubia_genome_assembly,_chromosome:_3	AUGUSTUS	CDS	25183756	25184025	0.96	-	0	ID=g15410.t1.CDS1;Parent=g15410.t1;
OX371262.1_Lypha_dubia_genome_assembly,_chromosome:_3	AUGUSTUS	exon	25183756	25184025	.	-	.	ID=g15410.t1.exon1;Parent=g15410.t1;
OX371262.1_Lypha_dubia_genome_assembly,_chromosome:_3	AUGUSTUS	start_codon	25184023	25184025	.	-	0	ID=g15410.t1.start1;Parent=g15410.t1;
OX371262.1_Lypha_dubia_genome_assembly,_chromosome:_3	AUGUSTUS	gene	25209316	25225148	.	+	.	ID=g15411;
OX371262.1_Lypha_dubia_genome_assembly,_chromosome:_3	AUGUSTUS	mRNA	25209493	25225148	0.98	+	.	ID=g15411.t1;Parent=g15411;
OX371262.1_Lypha_dubia_genome_assembly,_chromosome:_3	AUGUSTUS	start_codon	25209493	25209495	.	+	0	ID=g15411.t1.start1;Parent=g15411.t1;
OX371262.1_Lypha_dubia_genome_assembly,_chromosome:_3	AUGUSTUS	CDS	25209493	25209567	0.98	+	0	ID=g15411.t1.CDS1;Parent=g15411.t1;
OX371262.1_Lypha_dubia_genome_assembly,_chromosome:_3	AUGUSTUS	exon	25209493	25209567	.	+	.	ID=g15411.t1.exon1;Parent=g15411.t1;
OX371262.1_Lypha_dubia_genome_assembly,_chromosome:_3	AUGUSTUS	intron	25209568	25209628	1	+	.	ID=g15411.t1.intron1;Parent=g15411.t1;
OX371262.1_Lypha_dubia_genome_assembly,_chromosome:_3	AUGUSTUS	CDS	25209629	25209743	1	+	0	ID=g15411.t1.CDS2;Parent=g15411.t1;
OX371262.1_Lypha_dubia_genome_assembly,_chromosome:_3	AUGUSTUS	exon	25209629	25209743	.	+	.	ID=g15411.t1.exon2;Parent=g15411.t1;
OX371262.1_Lypha_dubia_genome_assembly,_chromosome:_3	AUGUSTUS	intron	25209744	25216454	1	+	.	ID=g15411.t1.intron2;Parent=g15411.t1;
OX371262.1_Lypha_dubia_genome_assembly,_chromosome:_3	AUGUSTUS	CDS	25216455	25217325	1	+	2	ID=g15411.t1.CDS3;Parent=g15411.t1;
OX371262.1_Lypha_dubia_genome_assembly,_chromosome:_3	AUGUSTUS	exon	25216455	25217325	.	+	.	ID=g15411.t1.exon3;Parent=g15411.t1;
OX371262.1_Lypha_dubia_genome_assembly,_chromosome:_3	AUGUSTUS	intron	25217326	25224805	1	+	.	ID=g15411.t1.intron3;Parent=g15411.t1;
OX371262.1_Lypha_dubia_genome_assembly,_chromosome:_3	AUGUSTUS	CDS	25224806	25225148	1	+	1	ID=g15411.t1.CDS4;Parent=g15411.t1;
OX371262.1_Lypha_dubia_genome_assembly,_chromosome:_3	AUGUSTUS	exon	25224806	25225148	.	+	.	ID=g15411.t1.exon4;Parent=g15411.t1;
OX371262.1_Lypha_dubia_genome_assembly,_chromosome:_3	AUGUSTUS	stop_codon	25225146	25225148	.	+	0	ID=g15411.t1.stop1;Parent=g15411.t1;
OX371262.1_Lypha_dubia_genome_assembly,_chromosome:_3	AUGUSTUS	mRNA	25209316	25225148	0.61	+	.	ID=g15411.t2;Parent=g15411;
OX371262.1_Lypha_dubia_genome_assembly,_chromosome:_3	AUGUSTUS	start_codon	25209316	25209318	.	+	0	ID=g15411.t2.start1;Parent=g15411.t2;
OX371262.1_Lypha_dubia_genome_assembly,_chromosome:_3	AUGUSTUS	CDS	25209316	25209323	0.61	+	0	ID=g15411.t2.CDS1;Parent=g15411.t2;
OX371262.1_Lypha_dubia_genome_assembly,_chromosome:_3	AUGUSTUS	exon	25209316	25209323	.	+	.	ID=g15411.t2.exon1;Parent=g15411.t2;
OX371262.1_Lypha_dubia_genome_assembly,_chromosome:_3	AUGUSTUS	intron	25209324	25209458	0.61	+	.	ID=g15411.t2.intron1;Parent=g15411.t2;
OX371262.1_Lypha_dubia_genome_assembly,_chromosome:_3	AUGUSTUS	CDS	25209459	25209567	0.64	+	1	ID=g15411.t2.CDS2;Parent=g15411.t2;
OX371262.1_Lypha_dubia_genome_assembly,_chromosome:_3	AUGUSTUS	exon	25209459	25209567	.	+	.	ID=g15411.t2.exon2;Parent=g15411.t2;
OX371262.1_Lypha_dubia_genome_assembly,_chromosome:_3	AUGUSTUS	intron	25209568	25209628	1	+	.	ID=g15411.t2.intron2;Parent=g15411.t2;
OX371262.1_Lypha_dubia_genome_assembly,_chromosome:_3	AUGUSTUS	CDS	25209629	25209743	1	+	0	ID=g15411.t2.CDS3;Parent=g15411.t2;
OX371262.1_Lypha_dubia_genome_assembly,_chromosome:_3	AUGUSTUS	exon	25209629	25209743	.	+	.	ID=g15411.t2.exon3;Parent=g15411.t2;
OX371262.1_Lypha_dubia_genome_assembly,_chromosome:_3	AUGUSTUS	intron	25209744	25216454	1	+	.	ID=g15411.t2.intron3;Parent=g15411.t2;
OX371262.1_Lypha_dubia_genome_assembly,_chromosome:_3	AUGUSTUS	CDS	25216455	25217325	1	+	2	ID=g15411.t2.CDS4;Parent=g15411.t2;
OX371262.1_Lypha_dubia_genome_assembly,_chromosome:_3	AUGUSTUS	exon	25216455	25217325	.	+	.	ID=g15411.t2.exon4;Parent=g15411.t2;
OX371262.1_Lypha_dubia_genome_assembly,_chromosome:_3	AUGUSTUS	intron	25217326	25224805	1	+	.	ID=g15411.t2.intron4;Parent=g15411.t2;
OX371262.1_Lypha_dubia_genome_assembly,_chromosome:_3	AUGUSTUS	CDS	25224806	25225148	1	+	1	ID=g15411.t2.CDS5;Parent=g15411.t2;
OX371262.1_Lypha_dubia_genome_assembly,_chromosome:_3	AUGUSTUS	exon	25224806	25225148	.	+	.	ID=g15411.t2.exon5;Parent=g15411.t2;
OX371262.1_Lypha_dubia_genome_assembly,_chromosome:_3	AUGUSTUS	stop_codon	25225146	25225148	.	+	0	ID=g15411.t2.stop1;Parent=g15411.t2;
OX371262.1_Lypha_dubia_genome_assembly,_chromosome:_3	AUGUSTUS	gene	25248955	25250460	.	+	.	ID=g15412;
OX371262.1_Lypha_dubia_genome_assembly,_chromosome:_3	AUGUSTUS	mRNA	25248955	25250460	1	+	.	ID=g15412.t1;Parent=g15412;
OX371262.1_Lypha_dubia_genome_assembly,_chromosome:_3	AUGUSTUS	start_codon	25248955	25248957	.	+	0	ID=g15412.t1.start1;Parent=g15412.t1;
OX371262.1_Lypha_dubia_genome_assembly,_chromosome:_3	AUGUSTUS	CDS	25248955	25250460	1	+	0	ID=g15412.t1.CDS1;Parent=g15412.t1;
OX371262.1_Lypha_dubia_genome_assembly,_chromosome:_3	AUGUSTUS	exon	25248955	25250460	.	+	.	ID=g15412.t1.exon1;Parent=g15412.t1;
OX371262.1_Lypha_dubia_genome_assembly,_chromosome:_3	AUGUSTUS	stop_codon	25250458	25250460	.	+	0	ID=g15412.t1.stop1;Parent=g15412.t1;
OX371262.1_Lypha_dubia_genome_assembly,_chromosome:_3	AUGUSTUS	gene	25276238	25279139	.	+	.	ID=g15413;
OX371262.1_Lypha_dubia_genome_assembly,_chromosome:_3	AUGUSTUS	mRNA	25276238	25279139	0.48	+	.	ID=g15413.t1;Parent=g15413;
OX371262.1_Lypha_dubia_genome_assembly,_chromosome:_3	AUGUSTUS	start_codon	25276238	25276240	.	+	0	ID=g15413.t1.start1;Parent=g15413.t1;
OX371262.1_Lypha_dubia_genome_assembly,_chromosome:_3	AUGUSTUS	CDS	25276238	25276326	0.48	+	0	ID=g15413.t1.CDS1;Parent=g15413.t1;
OX371262.1_Lypha_dubia_genome_assembly,_chromosome:_3	AUGUSTUS	exon	25276238	25276326	.	+	.	ID=g15413.t1.exon1;Parent=g15413.t1;
OX371262.1_Lypha_dubia_genome_assembly,_chromosome:_3	AUGUSTUS	intron	25276327	25277983	0.48	+	.	ID=g15413.t1.intron1;Parent=g15413.t1;
OX371262.1_Lypha_dubia_genome_assembly,_chromosome:_3	AUGUSTUS	CDS	25277984	25278874	0.75	+	1	ID=g15413.t1.CDS2;Parent=g15413.t1;
OX371262.1_Lypha_dubia_genome_assembly,_chromosome:_3	AUGUSTUS	exon	25277984	25278874	.	+	.	ID=g15413.t1.exon2;Parent=g15413.t1;
OX371262.1_Lypha_dubia_genome_assembly,_chromosome:_3	AUGUSTUS	intron	25278875	25278949	1	+	.	ID=g15413.t1.intron2;Parent=g15413.t1;
OX371262.1_Lypha_dubia_genome_assembly,_chromosome:_3	AUGUSTUS	CDS	25278950	25279139	1	+	1	ID=g15413.t1.CDS3;Parent=g15413.t1;
OX371262.1_Lypha_dubia_genome_assembly,_chromosome:_3	AUGUSTUS	exon	25278950	25279139	.	+	.	ID=g15413.t1.exon3;Parent=g15413.t1;
OX371262.1_Lypha_dubia_genome_assembly,_chromosome:_3	AUGUSTUS	stop_codon	25279137	25279139	.	+	0	ID=g15413.t1.stop1;Parent=g15413.t1;
OX371262.1_Lypha_dubia_genome_assembly,_chromosome:_3	AUGUSTUS	gene	25280912	25281619	.	-	.	ID=g15414;
OX371262.1_Lypha_dubia_genome_assembly,_chromosome:_3	AUGUSTUS	mRNA	25280912	25281619	0.56	-	.	ID=g15414.t1;Parent=g15414;
OX371262.1_Lypha_dubia_genome_assembly,_chromosome:_3	AUGUSTUS	stop_codon	25280912	25280914	.	-	0	ID=g15414.t1.stop1;Parent=g15414.t1;
OX371262.1_Lypha_dubia_genome_assembly,_chromosome:_3	AUGUSTUS	CDS	25280912	25281194	0.61	-	1	ID=g15414.t1.CDS1;Parent=g15414.t1;
OX371262.1_Lypha_dubia_genome_assembly,_chromosome:_3	AUGUSTUS	exon	25280912	25281194	.	-	.	ID=g15414.t1.exon1;Parent=g15414.t1;
OX371262.1_Lypha_dubia_genome_assembly,_chromosome:_3	AUGUSTUS	intron	25281195	25281422	0.6	-	.	ID=g15414.t1.intron1;Parent=g15414.t1;
OX371262.1_Lypha_dubia_genome_assembly,_chromosome:_3	AUGUSTUS	CDS	25281423	25281619	0.56	-	0	ID=g15414.t1.CDS2;Parent=g15414.t1;
OX371262.1_Lypha_dubia_genome_assembly,_chromosome:_3	AUGUSTUS	exon	25281423	25281619	.	-	.	ID=g15414.t1.exon2;Parent=g15414.t1;
OX371262.1_Lypha_dubia_genome_assembly,_chromosome:_3	AUGUSTUS	start_codon	25281617	25281619	.	-	0	ID=g15414.t1.start1;Parent=g15414.t1;
OX371262.1_Lypha_dubia_genome_assembly,_chromosome:_3	AUGUSTUS	gene	25281410	25283830	.	-	.	ID=g15415;
OX371262.1_Lypha_dubia_genome_assembly,_chromosome:_3	AUGUSTUS	mRNA	25281410	25282581	0.23	-	.	ID=g15415.t1;Parent=g15415;
OX371262.1_Lypha_dubia_genome_assembly,_chromosome:_3	AUGUSTUS	stop_codon	25281410	25281412	.	-	0	ID=g15415.t1.stop1;Parent=g15415.t1;
OX371262.1_Lypha_dubia_genome_assembly,_chromosome:_3	AUGUSTUS	CDS	25281410	25281552	0.27	-	2	ID=g15415.t1.CDS1;Parent=g15415.t1;
OX371262.1_Lypha_dubia_genome_assembly,_chromosome:_3	AUGUSTUS	exon	25281410	25281552	.	-	.	ID=g15415.t1.exon1;Parent=g15415.t1;
OX371262.1_Lypha_dubia_genome_assembly,_chromosome:_3	AUGUSTUS	intron	25281553	25282211	0.49	-	.	ID=g15415.t1.intron1;Parent=g15415.t1;
OX371262.1_Lypha_dubia_genome_assembly,_chromosome:_3	AUGUSTUS	CDS	25282212	25282433	0.89	-	2	ID=g15415.t1.CDS2;Parent=g15415.t1;
OX371262.1_Lypha_dubia_genome_assembly,_chromosome:_3	AUGUSTUS	exon	25282212	25282433	.	-	.	ID=g15415.t1.exon2;Parent=g15415.t1;
OX371262.1_Lypha_dubia_genome_assembly,_chromosome:_3	AUGUSTUS	intron	25282434	25282541	0.89	-	.	ID=g15415.t1.intron2;Parent=g15415.t1;
OX371262.1_Lypha_dubia_genome_assembly,_chromosome:_3	AUGUSTUS	CDS	25282542	25282581	0.95	-	0	ID=g15415.t1.CDS3;Parent=g15415.t1;
OX371262.1_Lypha_dubia_genome_assembly,_chromosome:_3	AUGUSTUS	exon	25282542	25282581	.	-	.	ID=g15415.t1.exon3;Parent=g15415.t1;
OX371262.1_Lypha_dubia_genome_assembly,_chromosome:_3	AUGUSTUS	start_codon	25282579	25282581	.	-	0	ID=g15415.t1.start1;Parent=g15415.t1;
OX371262.1_Lypha_dubia_genome_assembly,_chromosome:_3	AUGUSTUS	mRNA	25281410	25283830	0.08	-	.	ID=g15415.t2;Parent=g15415;
OX371262.1_Lypha_dubia_genome_assembly,_chromosome:_3	AUGUSTUS	stop_codon	25281410	25281412	.	-	0	ID=g15415.t2.stop1;Parent=g15415.t2;
OX371262.1_Lypha_dubia_genome_assembly,_chromosome:_3	AUGUSTUS	CDS	25281410	25281552	0.35	-	2	ID=g15415.t2.CDS1;Parent=g15415.t2;
OX371262.1_Lypha_dubia_genome_assembly,_chromosome:_3	AUGUSTUS	exon	25281410	25281552	.	-	.	ID=g15415.t2.exon1;Parent=g15415.t2;
OX371262.1_Lypha_dubia_genome_assembly,_chromosome:_3	AUGUSTUS	intron	25281553	25282211	0.48	-	.	ID=g15415.t2.intron1;Parent=g15415.t2;
OX371262.1_Lypha_dubia_genome_assembly,_chromosome:_3	AUGUSTUS	CDS	25282212	25282433	0.85	-	2	ID=g15415.t2.CDS2;Parent=g15415.t2;
OX371262.1_Lypha_dubia_genome_assembly,_chromosome:_3	AUGUSTUS	exon	25282212	25282433	.	-	.	ID=g15415.t2.exon2;Parent=g15415.t2;
OX371262.1_Lypha_dubia_genome_assembly,_chromosome:_3	AUGUSTUS	intron	25282434	25282541	0.77	-	.	ID=g15415.t2.intron2;Parent=g15415.t2;
OX371262.1_Lypha_dubia_genome_assembly,_chromosome:_3	AUGUSTUS	CDS	25282542	25282642	0.22	-	1	ID=g15415.t2.CDS3;Parent=g15415.t2;
OX371262.1_Lypha_dubia_genome_assembly,_chromosome:_3	AUGUSTUS	exon	25282542	25282642	.	-	.	ID=g15415.t2.exon3;Parent=g15415.t2;
OX371262.1_Lypha_dubia_genome_assembly,_chromosome:_3	AUGUSTUS	intron	25282643	25283810	0.26	-	.	ID=g15415.t2.intron3;Parent=g15415.t2;
OX371262.1_Lypha_dubia_genome_assembly,_chromosome:_3	AUGUSTUS	CDS	25283811	25283830	0.76	-	0	ID=g15415.t2.CDS4;Parent=g15415.t2;
OX371262.1_Lypha_dubia_genome_assembly,_chromosome:_3	AUGUSTUS	exon	25283811	25283830	.	-	.	ID=g15415.t2.exon4;Parent=g15415.t2;
OX371262.1_Lypha_dubia_genome_assembly,_chromosome:_3	AUGUSTUS	start_codon	25283828	25283830	.	-	0	ID=g15415.t2.start1;Parent=g15415.t2;
OX371262.1_Lypha_dubia_genome_assembly,_chromosome:_3	AUGUSTUS	gene	25283023	25283283	.	-	.	ID=g15416;
OX371262.1_Lypha_dubia_genome_assembly,_chromosome:_3	AUGUSTUS	mRNA	25283023	25283283	0.78	-	.	ID=g15416.t1;Parent=g15416;
OX371262.1_Lypha_dubia_genome_assembly,_chromosome:_3	AUGUSTUS	stop_codon	25283023	25283025	.	-	0	ID=g15416.t1.stop1;Parent=g15416.t1;
OX371262.1_Lypha_dubia_genome_assembly,_chromosome:_3	AUGUSTUS	CDS	25283023	25283283	0.78	-	0	ID=g15416.t1.CDS1;Parent=g15416.t1;
OX371262.1_Lypha_dubia_genome_assembly,_chromosome:_3	AUGUSTUS	exon	25283023	25283283	.	-	.	ID=g15416.t1.exon1;Parent=g15416.t1;
OX371262.1_Lypha_dubia_genome_assembly,_chromosome:_3	AUGUSTUS	start_codon	25283281	25283283	.	-	0	ID=g15416.t1.start1;Parent=g15416.t1;
OX371262.1_Lypha_dubia_genome_assembly,_chromosome:_3	AUGUSTUS	gene	25294313	25294975	.	+	.	ID=g15417;
OX371262.1_Lypha_dubia_genome_assembly,_chromosome:_3	AUGUSTUS	mRNA	25294313	25294975	1	+	.	ID=g15417.t1;Parent=g15417;
OX371262.1_Lypha_dubia_genome_assembly,_chromosome:_3	AUGUSTUS	start_codon	25294313	25294315	.	+	0	ID=g15417.t1.start1;Parent=g15417.t1;
OX371262.1_Lypha_dubia_genome_assembly,_chromosome:_3	AUGUSTUS	CDS	25294313	25294975	1	+	0	ID=g15417.t1.CDS1;Parent=g15417.t1;
OX371262.1_Lypha_dubia_genome_assembly,_chromosome:_3	AUGUSTUS	exon	25294313	25294975	.	+	.	ID=g15417.t1.exon1;Parent=g15417.t1;
OX371262.1_Lypha_dubia_genome_assembly,_chromosome:_3	AUGUSTUS	stop_codon	25294973	25294975	.	+	0	ID=g15417.t1.stop1;Parent=g15417.t1;
OX371262.1_Lypha_dubia_genome_assembly,_chromosome:_3	AUGUSTUS	gene	25305465	25308425	.	+	.	ID=g15418;
OX371262.1_Lypha_dubia_genome_assembly,_chromosome:_3	AUGUSTUS	mRNA	25305465	25308425	1	+	.	ID=g15418.t1;Parent=g15418;
OX371262.1_Lypha_dubia_genome_assembly,_chromosome:_3	AUGUSTUS	start_codon	25305465	25305467	.	+	0	ID=g15418.t1.start1;Parent=g15418.t1;
OX371262.1_Lypha_dubia_genome_assembly,_chromosome:_3	AUGUSTUS	CDS	25305465	25307249	1	+	0	ID=g15418.t1.CDS1;Parent=g15418.t1;
OX371262.1_Lypha_dubia_genome_assembly,_chromosome:_3	AUGUSTUS	exon	25305465	25307249	.	+	.	ID=g15418.t1.exon1;Parent=g15418.t1;
OX371262.1_Lypha_dubia_genome_assembly,_chromosome:_3	AUGUSTUS	intron	25307250	25307299	1	+	.	ID=g15418.t1.intron1;Parent=g15418.t1;
OX371262.1_Lypha_dubia_genome_assembly,_chromosome:_3	AUGUSTUS	CDS	25307300	25307372	1	+	0	ID=g15418.t1.CDS2;Parent=g15418.t1;
OX371262.1_Lypha_dubia_genome_assembly,_chromosome:_3	AUGUSTUS	exon	25307300	25307372	.	+	.	ID=g15418.t1.exon2;Parent=g15418.t1;
OX371262.1_Lypha_dubia_genome_assembly,_chromosome:_3	AUGUSTUS	intron	25307373	25307442	1	+	.	ID=g15418.t1.intron2;Parent=g15418.t1;
OX371262.1_Lypha_dubia_genome_assembly,_chromosome:_3	AUGUSTUS	CDS	25307443	25307499	1	+	2	ID=g15418.t1.CDS3;Parent=g15418.t1;
OX371262.1_Lypha_dubia_genome_assembly,_chromosome:_3	AUGUSTUS	exon	25307443	25307499	.	+	.	ID=g15418.t1.exon3;Parent=g15418.t1;
OX371262.1_Lypha_dubia_genome_assembly,_chromosome:_3	AUGUSTUS	intron	25307500	25307798	1	+	.	ID=g15418.t1.intron3;Parent=g15418.t1;
OX371262.1_Lypha_dubia_genome_assembly,_chromosome:_3	AUGUSTUS	CDS	25307799	25307977	1	+	2	ID=g15418.t1.CDS4;Parent=g15418.t1;
OX371262.1_Lypha_dubia_genome_assembly,_chromosome:_3	AUGUSTUS	exon	25307799	25307977	.	+	.	ID=g15418.t1.exon4;Parent=g15418.t1;
OX371262.1_Lypha_dubia_genome_assembly,_chromosome:_3	AUGUSTUS	intron	25307978	25308045	1	+	.	ID=g15418.t1.intron4;Parent=g15418.t1;
OX371262.1_Lypha_dubia_genome_assembly,_chromosome:_3	AUGUSTUS	CDS	25308046	25308196	1	+	0	ID=g15418.t1.CDS5;Parent=g15418.t1;
OX371262.1_Lypha_dubia_genome_assembly,_chromosome:_3	AUGUSTUS	exon	25308046	25308196	.	+	.	ID=g15418.t1.exon5;Parent=g15418.t1;
OX371262.1_Lypha_dubia_genome_assembly,_chromosome:_3	AUGUSTUS	intron	25308197	25308267	1	+	.	ID=g15418.t1.intron5;Parent=g15418.t1;
OX371262.1_Lypha_dubia_genome_assembly,_chromosome:_3	AUGUSTUS	CDS	25308268	25308425	1	+	2	ID=g15418.t1.CDS6;Parent=g15418.t1;
OX371262.1_Lypha_dubia_genome_assembly,_chromosome:_3	AUGUSTUS	exon	25308268	25308425	.	+	.	ID=g15418.t1.exon6;Parent=g15418.t1;
OX371262.1_Lypha_dubia_genome_assembly,_chromosome:_3	AUGUSTUS	stop_codon	25308423	25308425	.	+	0	ID=g15418.t1.stop1;Parent=g15418.t1;
OX371262.1_Lypha_dubia_genome_assembly,_chromosome:_3	AUGUSTUS	mRNA	25305465	25308425	0.82	+	.	ID=g15418.t2;Parent=g15418;
OX371262.1_Lypha_dubia_genome_assembly,_chromosome:_3	AUGUSTUS	start_codon	25305465	25305467	.	+	0	ID=g15418.t2.start1;Parent=g15418.t2;
OX371262.1_Lypha_dubia_genome_assembly,_chromosome:_3	AUGUSTUS	CDS	25305465	25305759	1	+	0	ID=g15418.t2.CDS1;Parent=g15418.t2;
OX371262.1_Lypha_dubia_genome_assembly,_chromosome:_3	AUGUSTUS	exon	25305465	25305759	.	+	.	ID=g15418.t2.exon1;Parent=g15418.t2;
OX371262.1_Lypha_dubia_genome_assembly,_chromosome:_3	AUGUSTUS	intron	25305760	25307055	0.84	+	.	ID=g15418.t2.intron1;Parent=g15418.t2;
OX371262.1_Lypha_dubia_genome_assembly,_chromosome:_3	AUGUSTUS	CDS	25307056	25307249	0.82	+	2	ID=g15418.t2.CDS2;Parent=g15418.t2;
OX371262.1_Lypha_dubia_genome_assembly,_chromosome:_3	AUGUSTUS	exon	25307056	25307249	.	+	.	ID=g15418.t2.exon2;Parent=g15418.t2;
OX371262.1_Lypha_dubia_genome_assembly,_chromosome:_3	AUGUSTUS	intron	25307250	25307299	0.98	+	.	ID=g15418.t2.intron2;Parent=g15418.t2;
OX371262.1_Lypha_dubia_genome_assembly,_chromosome:_3	AUGUSTUS	CDS	25307300	25307372	1	+	0	ID=g15418.t2.CDS3;Parent=g15418.t2;
OX371262.1_Lypha_dubia_genome_assembly,_chromosome:_3	AUGUSTUS	exon	25307300	25307372	.	+	.	ID=g15418.t2.exon3;Parent=g15418.t2;
OX371262.1_Lypha_dubia_genome_assembly,_chromosome:_3	AUGUSTUS	intron	25307373	25307442	1	+	.	ID=g15418.t2.intron3;Parent=g15418.t2;
OX371262.1_Lypha_dubia_genome_assembly,_chromosome:_3	AUGUSTUS	CDS	25307443	25307499	1	+	2	ID=g15418.t2.CDS4;Parent=g15418.t2;
OX371262.1_Lypha_dubia_genome_assembly,_chromosome:_3	AUGUSTUS	exon	25307443	25307499	.	+	.	ID=g15418.t2.exon4;Parent=g15418.t2;
OX371262.1_Lypha_dubia_genome_assembly,_chromosome:_3	AUGUSTUS	intron	25307500	25307798	1	+	.	ID=g15418.t2.intron4;Parent=g15418.t2;
OX371262.1_Lypha_dubia_genome_assembly,_chromosome:_3	AUGUSTUS	CDS	25307799	25307977	1	+	2	ID=g15418.t2.CDS5;Parent=g15418.t2;
OX371262.1_Lypha_dubia_genome_assembly,_chromosome:_3	AUGUSTUS	exon	25307799	25307977	.	+	.	ID=g15418.t2.exon5;Parent=g15418.t2;
OX371262.1_Lypha_dubia_genome_assembly,_chromosome:_3	AUGUSTUS	intron	25307978	25308045	1	+	.	ID=g15418.t2.intron5;Parent=g15418.t2;
OX371262.1_Lypha_dubia_genome_assembly,_chromosome:_3	AUGUSTUS	CDS	25308046	25308196	1	+	0	ID=g15418.t2.CDS6;Parent=g15418.t2;
OX371262.1_Lypha_dubia_genome_assembly,_chromosome:_3	AUGUSTUS	exon	25308046	25308196	.	+	.	ID=g15418.t2.exon6;Parent=g15418.t2;
OX371262.1_Lypha_dubia_genome_assembly,_chromosome:_3	AUGUSTUS	intron	25308197	25308267	1	+	.	ID=g15418.t2.intron6;Parent=g15418.t2;
OX371262.1_Lypha_dubia_genome_assembly,_chromosome:_3	AUGUSTUS	CDS	25308268	25308425	1	+	2	ID=g15418.t2.CDS7;Parent=g15418.t2;
OX371262.1_Lypha_dubia_genome_assembly,_chromosome:_3	AUGUSTUS	exon	25308268	25308425	.	+	.	ID=g15418.t2.exon7;Parent=g15418.t2;
OX371262.1_Lypha_dubia_genome_assembly,_chromosome:_3	AUGUSTUS	stop_codon	25308423	25308425	.	+	0	ID=g15418.t2.stop1;Parent=g15418.t2;
OX371262.1_Lypha_dubia_genome_assembly,_chromosome:_3	AUGUSTUS	gene	25335157	25336418	.	-	.	ID=g15419;
OX371262.1_Lypha_dubia_genome_assembly,_chromosome:_3	AUGUSTUS	mRNA	25335157	25336418	0.43	-	.	ID=g15419.t1;Parent=g15419;
OX371262.1_Lypha_dubia_genome_assembly,_chromosome:_3	AUGUSTUS	stop_codon	25335157	25335159	.	-	0	ID=g15419.t1.stop1;Parent=g15419.t1;
OX371262.1_Lypha_dubia_genome_assembly,_chromosome:_3	AUGUSTUS	CDS	25335157	25335281	0.48	-	2	ID=g15419.t1.CDS1;Parent=g15419.t1;
OX371262.1_Lypha_dubia_genome_assembly,_chromosome:_3	AUGUSTUS	exon	25335157	25335281	.	-	.	ID=g15419.t1.exon1;Parent=g15419.t1;
OX371262.1_Lypha_dubia_genome_assembly,_chromosome:_3	AUGUSTUS	intron	25335282	25335931	0.43	-	.	ID=g15419.t1.intron1;Parent=g15419.t1;
OX371262.1_Lypha_dubia_genome_assembly,_chromosome:_3	AUGUSTUS	CDS	25335932	25335962	0.43	-	0	ID=g15419.t1.CDS2;Parent=g15419.t1;
OX371262.1_Lypha_dubia_genome_assembly,_chromosome:_3	AUGUSTUS	exon	25335932	25335962	.	-	.	ID=g15419.t1.exon2;Parent=g15419.t1;
OX371262.1_Lypha_dubia_genome_assembly,_chromosome:_3	AUGUSTUS	intron	25335963	25336142	0.43	-	.	ID=g15419.t1.intron2;Parent=g15419.t1;
OX371262.1_Lypha_dubia_genome_assembly,_chromosome:_3	AUGUSTUS	CDS	25336143	25336418	0.52	-	0	ID=g15419.t1.CDS3;Parent=g15419.t1;
OX371262.1_Lypha_dubia_genome_assembly,_chromosome:_3	AUGUSTUS	exon	25336143	25336418	.	-	.	ID=g15419.t1.exon3;Parent=g15419.t1;
OX371262.1_Lypha_dubia_genome_assembly,_chromosome:_3	AUGUSTUS	start_codon	25336416	25336418	.	-	0	ID=g15419.t1.start1;Parent=g15419.t1;
OX371262.1_Lypha_dubia_genome_assembly,_chromosome:_3	GeneMark.hmm3	gene	25336979	25337115	.	-	.	ID=g15420;
OX371262.1_Lypha_dubia_genome_assembly,_chromosome:_3	GeneMark.hmm3	mRNA	25336979	25337115	.	-	.	ID=g15420.t1;Parent=g15420;
OX371262.1_Lypha_dubia_genome_assembly,_chromosome:_3	GeneMark.hmm3	stop_codon	25336979	25336981	.	-	0	ID=g15420.t1.stop1;Parent=g15420.t1;
OX371262.1_Lypha_dubia_genome_assembly,_chromosome:_3	GeneMark.hmm3	CDS	25336979	25337006	.	-	1	ID=g15420.t1.CDS1;Parent=g15420.t1;
OX371262.1_Lypha_dubia_genome_assembly,_chromosome:_3	GeneMark.hmm3	exon	25336979	25337006	0	-	.	ID=g15420.t1.exon1;Parent=g15420.t1;
OX371262.1_Lypha_dubia_genome_assembly,_chromosome:_3	GeneMark.hmm3	intron	25337007	25337077	.	-	0	ID=g15420.t1.intron1;Parent=g15420.t1;
OX371262.1_Lypha_dubia_genome_assembly,_chromosome:_3	GeneMark.hmm3	CDS	25337078	25337115	.	-	0	ID=g15420.t1.CDS2;Parent=g15420.t1;
OX371262.1_Lypha_dubia_genome_assembly,_chromosome:_3	GeneMark.hmm3	exon	25337078	25337115	0	-	.	ID=g15420.t1.exon2;Parent=g15420.t1;
OX371262.1_Lypha_dubia_genome_assembly,_chromosome:_3	GeneMark.hmm3	start_codon	25337113	25337115	.	-	0	ID=g15420.t1.start1;Parent=g15420.t1;
OX371262.1_Lypha_dubia_genome_assembly,_chromosome:_3	AUGUSTUS	gene	25339417	25340066	.	+	.	ID=g15421;
OX371262.1_Lypha_dubia_genome_assembly,_chromosome:_3	AUGUSTUS	mRNA	25339417	25339828	0.28	+	.	ID=g15421.t1;Parent=g15421;
OX371262.1_Lypha_dubia_genome_assembly,_chromosome:_3	AUGUSTUS	start_codon	25339417	25339419	.	+	0	ID=g15421.t1.start1;Parent=g15421.t1;
OX371262.1_Lypha_dubia_genome_assembly,_chromosome:_3	AUGUSTUS	CDS	25339417	25339560	0.28	+	0	ID=g15421.t1.CDS1;Parent=g15421.t1;
OX371262.1_Lypha_dubia_genome_assembly,_chromosome:_3	AUGUSTUS	exon	25339417	25339560	.	+	.	ID=g15421.t1.exon1;Parent=g15421.t1;
OX371262.1_Lypha_dubia_genome_assembly,_chromosome:_3	AUGUSTUS	intron	25339561	25339703	0.28	+	.	ID=g15421.t1.intron1;Parent=g15421.t1;
OX371262.1_Lypha_dubia_genome_assembly,_chromosome:_3	AUGUSTUS	CDS	25339704	25339742	0.29	+	0	ID=g15421.t1.CDS2;Parent=g15421.t1;
OX371262.1_Lypha_dubia_genome_assembly,_chromosome:_3	AUGUSTUS	exon	25339704	25339742	.	+	.	ID=g15421.t1.exon2;Parent=g15421.t1;
OX371262.1_Lypha_dubia_genome_assembly,_chromosome:_3	AUGUSTUS	intron	25339743	25339807	1	+	.	ID=g15421.t1.intron2;Parent=g15421.t1;
OX371262.1_Lypha_dubia_genome_assembly,_chromosome:_3	AUGUSTUS	CDS	25339808	25339828	1	+	0	ID=g15421.t1.CDS3;Parent=g15421.t1;
OX371262.1_Lypha_dubia_genome_assembly,_chromosome:_3	AUGUSTUS	exon	25339808	25339828	.	+	.	ID=g15421.t1.exon3;Parent=g15421.t1;
OX371262.1_Lypha_dubia_genome_assembly,_chromosome:_3	AUGUSTUS	stop_codon	25339826	25339828	.	+	0	ID=g15421.t1.stop1;Parent=g15421.t1;
OX371262.1_Lypha_dubia_genome_assembly,_chromosome:_3	GeneMark.hmm3	mRNA	25339636	25340066	.	+	.	ID=g15421.t2;Parent=g15421;
OX371262.1_Lypha_dubia_genome_assembly,_chromosome:_3	GeneMark.hmm3	start_codon	25339636	25339638	.	+	0	ID=g15421.t2.start1;Parent=g15421.t2;
OX371262.1_Lypha_dubia_genome_assembly,_chromosome:_3	GeneMark.hmm3	CDS	25339636	25339742	.	+	0	ID=g15421.t2.CDS1;Parent=g15421.t2;
OX371262.1_Lypha_dubia_genome_assembly,_chromosome:_3	GeneMark.hmm3	exon	25339636	25339742	0	+	.	ID=g15421.t2.exon1;Parent=g15421.t2;
OX371262.1_Lypha_dubia_genome_assembly,_chromosome:_3	GeneMark.hmm3	intron	25339743	25339807	.	+	1	ID=g15421.t2.intron1;Parent=g15421.t2;
OX371262.1_Lypha_dubia_genome_assembly,_chromosome:_3	GeneMark.hmm3	CDS	25339808	25340066	.	+	1	ID=g15421.t2.CDS2;Parent=g15421.t2;
OX371262.1_Lypha_dubia_genome_assembly,_chromosome:_3	GeneMark.hmm3	exon	25339808	25340066	0	+	.	ID=g15421.t2.exon2;Parent=g15421.t2;
OX371262.1_Lypha_dubia_genome_assembly,_chromosome:_3	GeneMark.hmm3	stop_codon	25340064	25340066	.	+	0	ID=g15421.t2.stop1;Parent=g15421.t2;
OX371262.1_Lypha_dubia_genome_assembly,_chromosome:_3	AUGUSTUS	gene	25339857	25340066	.	+	.	ID=g15422;
OX371262.1_Lypha_dubia_genome_assembly,_chromosome:_3	AUGUSTUS	mRNA	25339857	25340066	1	+	.	ID=g15422.t1;Parent=g15422;
OX371262.1_Lypha_dubia_genome_assembly,_chromosome:_3	AUGUSTUS	start_codon	25339857	25339859	.	+	0	ID=g15422.t1.start1;Parent=g15422.t1;
OX371262.1_Lypha_dubia_genome_assembly,_chromosome:_3	AUGUSTUS	CDS	25339857	25340066	1	+	0	ID=g15422.t1.CDS1;Parent=g15422.t1;
OX371262.1_Lypha_dubia_genome_assembly,_chromosome:_3	AUGUSTUS	exon	25339857	25340066	.	+	.	ID=g15422.t1.exon1;Parent=g15422.t1;
OX371262.1_Lypha_dubia_genome_assembly,_chromosome:_3	AUGUSTUS	stop_codon	25340064	25340066	.	+	0	ID=g15422.t1.stop1;Parent=g15422.t1;
OX371262.1_Lypha_dubia_genome_assembly,_chromosome:_3	AUGUSTUS	gene	25341323	25342286	.	-	.	ID=g15423;
OX371262.1_Lypha_dubia_genome_assembly,_chromosome:_3	AUGUSTUS	mRNA	25341323	25342286	1	-	.	ID=g15423.t1;Parent=g15423;
OX371262.1_Lypha_dubia_genome_assembly,_chromosome:_3	AUGUSTUS	stop_codon	25341323	25341325	.	-	0	ID=g15423.t1.stop1;Parent=g15423.t1;
OX371262.1_Lypha_dubia_genome_assembly,_chromosome:_3	AUGUSTUS	CDS	25341323	25341661	1	-	0	ID=g15423.t1.CDS1;Parent=g15423.t1;
OX371262.1_Lypha_dubia_genome_assembly,_chromosome:_3	AUGUSTUS	exon	25341323	25341661	.	-	.	ID=g15423.t1.exon1;Parent=g15423.t1;
OX371262.1_Lypha_dubia_genome_assembly,_chromosome:_3	AUGUSTUS	intron	25341662	25341781	1	-	.	ID=g15423.t1.intron1;Parent=g15423.t1;
OX371262.1_Lypha_dubia_genome_assembly,_chromosome:_3	AUGUSTUS	CDS	25341782	25341875	1	-	1	ID=g15423.t1.CDS2;Parent=g15423.t1;
OX371262.1_Lypha_dubia_genome_assembly,_chromosome:_3	AUGUSTUS	exon	25341782	25341875	.	-	.	ID=g15423.t1.exon2;Parent=g15423.t1;
OX371262.1_Lypha_dubia_genome_assembly,_chromosome:_3	AUGUSTUS	intron	25341876	25341938	1	-	.	ID=g15423.t1.intron2;Parent=g15423.t1;
OX371262.1_Lypha_dubia_genome_assembly,_chromosome:_3	AUGUSTUS	CDS	25341939	25342098	1	-	2	ID=g15423.t1.CDS3;Parent=g15423.t1;
OX371262.1_Lypha_dubia_genome_assembly,_chromosome:_3	AUGUSTUS	exon	25341939	25342098	.	-	.	ID=g15423.t1.exon3;Parent=g15423.t1;
OX371262.1_Lypha_dubia_genome_assembly,_chromosome:_3	AUGUSTUS	intron	25342099	25342156	1	-	.	ID=g15423.t1.intron3;Parent=g15423.t1;
OX371262.1_Lypha_dubia_genome_assembly,_chromosome:_3	AUGUSTUS	CDS	25342157	25342286	1	-	0	ID=g15423.t1.CDS4;Parent=g15423.t1;
OX371262.1_Lypha_dubia_genome_assembly,_chromosome:_3	AUGUSTUS	exon	25342157	25342286	.	-	.	ID=g15423.t1.exon4;Parent=g15423.t1;
OX371262.1_Lypha_dubia_genome_assembly,_chromosome:_3	AUGUSTUS	start_codon	25342284	25342286	.	-	0	ID=g15423.t1.start1;Parent=g15423.t1;
OX371262.1_Lypha_dubia_genome_assembly,_chromosome:_3	GeneMark.hmm3	mRNA	25341323	25342226	.	-	.	ID=g15423.t2;Parent=g15423;
OX371262.1_Lypha_dubia_genome_assembly,_chromosome:_3	GeneMark.hmm3	stop_codon	25341323	25341325	.	-	0	ID=g15423.t2.stop1;Parent=g15423.t2;
OX371262.1_Lypha_dubia_genome_assembly,_chromosome:_3	GeneMark.hmm3	CDS	25341323	25341661	.	-	0	ID=g15423.t2.CDS1;Parent=g15423.t2;
OX371262.1_Lypha_dubia_genome_assembly,_chromosome:_3	GeneMark.hmm3	exon	25341323	25341661	0	-	.	ID=g15423.t2.exon1;Parent=g15423.t2;
OX371262.1_Lypha_dubia_genome_assembly,_chromosome:_3	GeneMark.hmm3	intron	25341662	25341781	.	-	1	ID=g15423.t2.intron1;Parent=g15423.t2;
OX371262.1_Lypha_dubia_genome_assembly,_chromosome:_3	GeneMark.hmm3	CDS	25341782	25341875	.	-	1	ID=g15423.t2.CDS2;Parent=g15423.t2;
OX371262.1_Lypha_dubia_genome_assembly,_chromosome:_3	GeneMark.hmm3	exon	25341782	25341875	0	-	.	ID=g15423.t2.exon2;Parent=g15423.t2;
OX371262.1_Lypha_dubia_genome_assembly,_chromosome:_3	GeneMark.hmm3	intron	25341876	25341938	.	-	2	ID=g15423.t2.intron2;Parent=g15423.t2;
OX371262.1_Lypha_dubia_genome_assembly,_chromosome:_3	GeneMark.hmm3	CDS	25341939	25342098	.	-	2	ID=g15423.t2.CDS3;Parent=g15423.t2;
OX371262.1_Lypha_dubia_genome_assembly,_chromosome:_3	GeneMark.hmm3	exon	25341939	25342098	0	-	.	ID=g15423.t2.exon3;Parent=g15423.t2;
OX371262.1_Lypha_dubia_genome_assembly,_chromosome:_3	GeneMark.hmm3	intron	25342099	25342156	.	-	0	ID=g15423.t2.intron3;Parent=g15423.t2;
OX371262.1_Lypha_dubia_genome_assembly,_chromosome:_3	GeneMark.hmm3	CDS	25342157	25342226	.	-	0	ID=g15423.t2.CDS4;Parent=g15423.t2;
OX371262.1_Lypha_dubia_genome_assembly,_chromosome:_3	GeneMark.hmm3	exon	25342157	25342226	0	-	.	ID=g15423.t2.exon4;Parent=g15423.t2;
OX371262.1_Lypha_dubia_genome_assembly,_chromosome:_3	GeneMark.hmm3	start_codon	25342224	25342226	.	-	0	ID=g15423.t2.start1;Parent=g15423.t2;
OX371262.1_Lypha_dubia_genome_assembly,_chromosome:_3	AUGUSTUS	gene	25342926	25344149	.	+	.	ID=g15424;
OX371262.1_Lypha_dubia_genome_assembly,_chromosome:_3	AUGUSTUS	mRNA	25342926	25344149	1	+	.	ID=g15424.t1;Parent=g15424;
OX371262.1_Lypha_dubia_genome_assembly,_chromosome:_3	AUGUSTUS	start_codon	25342926	25342928	.	+	0	ID=g15424.t1.start1;Parent=g15424.t1;
OX371262.1_Lypha_dubia_genome_assembly,_chromosome:_3	AUGUSTUS	CDS	25342926	25344149	1	+	0	ID=g15424.t1.CDS1;Parent=g15424.t1;
OX371262.1_Lypha_dubia_genome_assembly,_chromosome:_3	AUGUSTUS	exon	25342926	25344149	.	+	.	ID=g15424.t1.exon1;Parent=g15424.t1;
OX371262.1_Lypha_dubia_genome_assembly,_chromosome:_3	AUGUSTUS	stop_codon	25344147	25344149	.	+	0	ID=g15424.t1.stop1;Parent=g15424.t1;
OX371262.1_Lypha_dubia_genome_assembly,_chromosome:_3	AUGUSTUS	gene	25344239	25344793	.	+	.	ID=g15425;
OX371262.1_Lypha_dubia_genome_assembly,_chromosome:_3	AUGUSTUS	mRNA	25344239	25344793	1	+	.	ID=g15425.t1;Parent=g15425;
OX371262.1_Lypha_dubia_genome_assembly,_chromosome:_3	AUGUSTUS	start_codon	25344239	25344241	.	+	0	ID=g15425.t1.start1;Parent=g15425.t1;
OX371262.1_Lypha_dubia_genome_assembly,_chromosome:_3	AUGUSTUS	CDS	25344239	25344793	1	+	0	ID=g15425.t1.CDS1;Parent=g15425.t1;
OX371262.1_Lypha_dubia_genome_assembly,_chromosome:_3	AUGUSTUS	exon	25344239	25344793	.	+	.	ID=g15425.t1.exon1;Parent=g15425.t1;
OX371262.1_Lypha_dubia_genome_assembly,_chromosome:_3	AUGUSTUS	stop_codon	25344791	25344793	.	+	0	ID=g15425.t1.stop1;Parent=g15425.t1;
OX371262.1_Lypha_dubia_genome_assembly,_chromosome:_3	AUGUSTUS	gene	25344862	25346734	.	+	.	ID=g15426;
OX371262.1_Lypha_dubia_genome_assembly,_chromosome:_3	AUGUSTUS	mRNA	25344862	25346734	0.31	+	.	ID=g15426.t1;Parent=g15426;
OX371262.1_Lypha_dubia_genome_assembly,_chromosome:_3	AUGUSTUS	start_codon	25344862	25344864	.	+	0	ID=g15426.t1.start1;Parent=g15426.t1;
OX371262.1_Lypha_dubia_genome_assembly,_chromosome:_3	AUGUSTUS	CDS	25344862	25345901	0.67	+	0	ID=g15426.t1.CDS1;Parent=g15426.t1;
OX371262.1_Lypha_dubia_genome_assembly,_chromosome:_3	AUGUSTUS	exon	25344862	25345901	.	+	.	ID=g15426.t1.exon1;Parent=g15426.t1;
OX371262.1_Lypha_dubia_genome_assembly,_chromosome:_3	AUGUSTUS	intron	25345902	25346028	0.32	+	.	ID=g15426.t1.intron1;Parent=g15426.t1;
OX371262.1_Lypha_dubia_genome_assembly,_chromosome:_3	AUGUSTUS	CDS	25346029	25346734	0.31	+	1	ID=g15426.t1.CDS2;Parent=g15426.t1;
OX371262.1_Lypha_dubia_genome_assembly,_chromosome:_3	AUGUSTUS	exon	25346029	25346734	.	+	.	ID=g15426.t1.exon2;Parent=g15426.t1;
OX371262.1_Lypha_dubia_genome_assembly,_chromosome:_3	AUGUSTUS	stop_codon	25346732	25346734	.	+	0	ID=g15426.t1.stop1;Parent=g15426.t1;
OX371262.1_Lypha_dubia_genome_assembly,_chromosome:_3	AUGUSTUS	gene	25348681	25349087	.	+	.	ID=g15427;
OX371262.1_Lypha_dubia_genome_assembly,_chromosome:_3	AUGUSTUS	mRNA	25348681	25349087	0.66	+	.	ID=g15427.t1;Parent=g15427;
OX371262.1_Lypha_dubia_genome_assembly,_chromosome:_3	AUGUSTUS	start_codon	25348681	25348683	.	+	0	ID=g15427.t1.start1;Parent=g15427.t1;
OX371262.1_Lypha_dubia_genome_assembly,_chromosome:_3	AUGUSTUS	CDS	25348681	25348926	0.71	+	0	ID=g15427.t1.CDS1;Parent=g15427.t1;
OX371262.1_Lypha_dubia_genome_assembly,_chromosome:_3	AUGUSTUS	exon	25348681	25348926	.	+	.	ID=g15427.t1.exon1;Parent=g15427.t1;
OX371262.1_Lypha_dubia_genome_assembly,_chromosome:_3	AUGUSTUS	intron	25348927	25348982	0.93	+	.	ID=g15427.t1.intron1;Parent=g15427.t1;
OX371262.1_Lypha_dubia_genome_assembly,_chromosome:_3	AUGUSTUS	CDS	25348983	25349087	0.88	+	0	ID=g15427.t1.CDS2;Parent=g15427.t1;
OX371262.1_Lypha_dubia_genome_assembly,_chromosome:_3	AUGUSTUS	exon	25348983	25349087	.	+	.	ID=g15427.t1.exon2;Parent=g15427.t1;
OX371262.1_Lypha_dubia_genome_assembly,_chromosome:_3	AUGUSTUS	stop_codon	25349085	25349087	.	+	0	ID=g15427.t1.stop1;Parent=g15427.t1;
OX371262.1_Lypha_dubia_genome_assembly,_chromosome:_3	AUGUSTUS	gene	25351157	25351477	.	-	.	ID=g15428;
OX371262.1_Lypha_dubia_genome_assembly,_chromosome:_3	AUGUSTUS	mRNA	25351157	25351477	0.99	-	.	ID=g15428.t1;Parent=g15428;
OX371262.1_Lypha_dubia_genome_assembly,_chromosome:_3	AUGUSTUS	stop_codon	25351157	25351159	.	-	0	ID=g15428.t1.stop1;Parent=g15428.t1;
OX371262.1_Lypha_dubia_genome_assembly,_chromosome:_3	AUGUSTUS	CDS	25351157	25351477	0.99	-	0	ID=g15428.t1.CDS1;Parent=g15428.t1;
OX371262.1_Lypha_dubia_genome_assembly,_chromosome:_3	AUGUSTUS	exon	25351157	25351477	.	-	.	ID=g15428.t1.exon1;Parent=g15428.t1;
OX371262.1_Lypha_dubia_genome_assembly,_chromosome:_3	AUGUSTUS	start_codon	25351475	25351477	.	-	0	ID=g15428.t1.start1;Parent=g15428.t1;
OX371262.1_Lypha_dubia_genome_assembly,_chromosome:_3	AUGUSTUS	gene	25373065	25374545	.	+	.	ID=g15429;
OX371262.1_Lypha_dubia_genome_assembly,_chromosome:_3	AUGUSTUS	mRNA	25373065	25374545	1	+	.	ID=g15429.t1;Parent=g15429;
OX371262.1_Lypha_dubia_genome_assembly,_chromosome:_3	AUGUSTUS	start_codon	25373065	25373067	.	+	0	ID=g15429.t1.start1;Parent=g15429.t1;
OX371262.1_Lypha_dubia_genome_assembly,_chromosome:_3	AUGUSTUS	CDS	25373065	25373392	1	+	0	ID=g15429.t1.CDS1;Parent=g15429.t1;
OX371262.1_Lypha_dubia_genome_assembly,_chromosome:_3	AUGUSTUS	exon	25373065	25373392	.	+	.	ID=g15429.t1.exon1;Parent=g15429.t1;
OX371262.1_Lypha_dubia_genome_assembly,_chromosome:_3	AUGUSTUS	intron	25373393	25373499	1	+	.	ID=g15429.t1.intron1;Parent=g15429.t1;
OX371262.1_Lypha_dubia_genome_assembly,_chromosome:_3	AUGUSTUS	CDS	25373500	25374545	1	+	2	ID=g15429.t1.CDS2;Parent=g15429.t1;
OX371262.1_Lypha_dubia_genome_assembly,_chromosome:_3	AUGUSTUS	exon	25373500	25374545	.	+	.	ID=g15429.t1.exon2;Parent=g15429.t1;
OX371262.1_Lypha_dubia_genome_assembly,_chromosome:_3	AUGUSTUS	stop_codon	25374543	25374545	.	+	0	ID=g15429.t1.stop1;Parent=g15429.t1;
OX371262.1_Lypha_dubia_genome_assembly,_chromosome:_3	GeneMark.hmm3	mRNA	25373065	25374545	.	+	.	ID=g15429.t2;Parent=g15429;
OX371262.1_Lypha_dubia_genome_assembly,_chromosome:_3	GeneMark.hmm3	start_codon	25373065	25373067	.	+	0	ID=g15429.t2.start1;Parent=g15429.t2;
OX371262.1_Lypha_dubia_genome_assembly,_chromosome:_3	GeneMark.hmm3	CDS	25373065	25373355	.	+	0	ID=g15429.t2.CDS1;Parent=g15429.t2;
OX371262.1_Lypha_dubia_genome_assembly,_chromosome:_3	GeneMark.hmm3	exon	25373065	25373355	0	+	.	ID=g15429.t2.exon1;Parent=g15429.t2;
OX371262.1_Lypha_dubia_genome_assembly,_chromosome:_3	GeneMark.hmm3	intron	25373356	25373459	.	+	0	ID=g15429.t2.intron1;Parent=g15429.t2;
OX371262.1_Lypha_dubia_genome_assembly,_chromosome:_3	GeneMark.hmm3	CDS	25373460	25374545	.	+	0	ID=g15429.t2.CDS2;Parent=g15429.t2;
OX371262.1_Lypha_dubia_genome_assembly,_chromosome:_3	GeneMark.hmm3	exon	25373460	25374545	0	+	.	ID=g15429.t2.exon2;Parent=g15429.t2;
OX371262.1_Lypha_dubia_genome_assembly,_chromosome:_3	GeneMark.hmm3	stop_codon	25374543	25374545	.	+	0	ID=g15429.t2.stop1;Parent=g15429.t2;
OX371262.1_Lypha_dubia_genome_assembly,_chromosome:_3	AUGUSTUS	gene	25378547	25378984	.	-	.	ID=g15430;
OX371262.1_Lypha_dubia_genome_assembly,_chromosome:_3	AUGUSTUS	mRNA	25378547	25378984	0.53	-	.	ID=g15430.t1;Parent=g15430;
OX371262.1_Lypha_dubia_genome_assembly,_chromosome:_3	AUGUSTUS	stop_codon	25378547	25378549	.	-	0	ID=g15430.t1.stop1;Parent=g15430.t1;
OX371262.1_Lypha_dubia_genome_assembly,_chromosome:_3	AUGUSTUS	CDS	25378547	25378984	0.53	-	0	ID=g15430.t1.CDS1;Parent=g15430.t1;
OX371262.1_Lypha_dubia_genome_assembly,_chromosome:_3	AUGUSTUS	exon	25378547	25378984	.	-	.	ID=g15430.t1.exon1;Parent=g15430.t1;
OX371262.1_Lypha_dubia_genome_assembly,_chromosome:_3	AUGUSTUS	start_codon	25378982	25378984	.	-	0	ID=g15430.t1.start1;Parent=g15430.t1;
OX371262.1_Lypha_dubia_genome_assembly,_chromosome:_3	AUGUSTUS	gene	25381483	25382667	.	+	.	ID=g15431;
OX371262.1_Lypha_dubia_genome_assembly,_chromosome:_3	AUGUSTUS	mRNA	25381483	25382667	0.68	+	.	ID=g15431.t1;Parent=g15431;
OX371262.1_Lypha_dubia_genome_assembly,_chromosome:_3	AUGUSTUS	start_codon	25381483	25381485	.	+	0	ID=g15431.t1.start1;Parent=g15431.t1;
OX371262.1_Lypha_dubia_genome_assembly,_chromosome:_3	AUGUSTUS	CDS	25381483	25381510	1	+	0	ID=g15431.t1.CDS1;Parent=g15431.t1;
OX371262.1_Lypha_dubia_genome_assembly,_chromosome:_3	AUGUSTUS	exon	25381483	25381510	.	+	.	ID=g15431.t1.exon1;Parent=g15431.t1;
OX371262.1_Lypha_dubia_genome_assembly,_chromosome:_3	AUGUSTUS	intron	25381511	25381628	1	+	.	ID=g15431.t1.intron1;Parent=g15431.t1;
OX371262.1_Lypha_dubia_genome_assembly,_chromosome:_3	AUGUSTUS	CDS	25381629	25381890	0.69	+	2	ID=g15431.t1.CDS2;Parent=g15431.t1;
OX371262.1_Lypha_dubia_genome_assembly,_chromosome:_3	AUGUSTUS	exon	25381629	25381890	.	+	.	ID=g15431.t1.exon2;Parent=g15431.t1;
OX371262.1_Lypha_dubia_genome_assembly,_chromosome:_3	AUGUSTUS	intron	25381891	25382579	0.68	+	.	ID=g15431.t1.intron2;Parent=g15431.t1;
OX371262.1_Lypha_dubia_genome_assembly,_chromosome:_3	AUGUSTUS	CDS	25382580	25382667	0.94	+	1	ID=g15431.t1.CDS3;Parent=g15431.t1;
OX371262.1_Lypha_dubia_genome_assembly,_chromosome:_3	AUGUSTUS	exon	25382580	25382667	.	+	.	ID=g15431.t1.exon3;Parent=g15431.t1;
OX371262.1_Lypha_dubia_genome_assembly,_chromosome:_3	AUGUSTUS	stop_codon	25382665	25382667	.	+	0	ID=g15431.t1.stop1;Parent=g15431.t1;
OX371262.1_Lypha_dubia_genome_assembly,_chromosome:_3	AUGUSTUS	gene	25384402	25385082	.	-	.	ID=g15432;
OX371262.1_Lypha_dubia_genome_assembly,_chromosome:_3	AUGUSTUS	mRNA	25384402	25385082	0.92	-	.	ID=g15432.t1;Parent=g15432;
OX371262.1_Lypha_dubia_genome_assembly,_chromosome:_3	AUGUSTUS	stop_codon	25384402	25384404	.	-	0	ID=g15432.t1.stop1;Parent=g15432.t1;
OX371262.1_Lypha_dubia_genome_assembly,_chromosome:_3	AUGUSTUS	CDS	25384402	25384683	1	-	0	ID=g15432.t1.CDS1;Parent=g15432.t1;
OX371262.1_Lypha_dubia_genome_assembly,_chromosome:_3	AUGUSTUS	exon	25384402	25384683	.	-	.	ID=g15432.t1.exon1;Parent=g15432.t1;
OX371262.1_Lypha_dubia_genome_assembly,_chromosome:_3	AUGUSTUS	intron	25384684	25384795	1	-	.	ID=g15432.t1.intron1;Parent=g15432.t1;
OX371262.1_Lypha_dubia_genome_assembly,_chromosome:_3	AUGUSTUS	CDS	25384796	25384876	1	-	0	ID=g15432.t1.CDS2;Parent=g15432.t1;
OX371262.1_Lypha_dubia_genome_assembly,_chromosome:_3	AUGUSTUS	exon	25384796	25384876	.	-	.	ID=g15432.t1.exon2;Parent=g15432.t1;
OX371262.1_Lypha_dubia_genome_assembly,_chromosome:_3	AUGUSTUS	intron	25384877	25384938	1	-	.	ID=g15432.t1.intron2;Parent=g15432.t1;
OX371262.1_Lypha_dubia_genome_assembly,_chromosome:_3	AUGUSTUS	CDS	25384939	25385082	0.92	-	0	ID=g15432.t1.CDS3;Parent=g15432.t1;
OX371262.1_Lypha_dubia_genome_assembly,_chromosome:_3	AUGUSTUS	exon	25384939	25385082	.	-	.	ID=g15432.t1.exon3;Parent=g15432.t1;
OX371262.1_Lypha_dubia_genome_assembly,_chromosome:_3	AUGUSTUS	start_codon	25385080	25385082	.	-	0	ID=g15432.t1.start1;Parent=g15432.t1;
OX371262.1_Lypha_dubia_genome_assembly,_chromosome:_3	AUGUSTUS	gene	25398538	25399789	.	+	.	ID=g15433;
OX371262.1_Lypha_dubia_genome_assembly,_chromosome:_3	AUGUSTUS	mRNA	25398538	25399789	0.52	+	.	ID=g15433.t1;Parent=g15433;
OX371262.1_Lypha_dubia_genome_assembly,_chromosome:_3	AUGUSTUS	start_codon	25398538	25398540	.	+	0	ID=g15433.t1.start1;Parent=g15433.t1;
OX371262.1_Lypha_dubia_genome_assembly,_chromosome:_3	AUGUSTUS	CDS	25398538	25398908	0.52	+	0	ID=g15433.t1.CDS1;Parent=g15433.t1;
OX371262.1_Lypha_dubia_genome_assembly,_chromosome:_3	AUGUSTUS	exon	25398538	25398908	.	+	.	ID=g15433.t1.exon1;Parent=g15433.t1;
OX371262.1_Lypha_dubia_genome_assembly,_chromosome:_3	AUGUSTUS	intron	25398909	25399138	1	+	.	ID=g15433.t1.intron1;Parent=g15433.t1;
OX371262.1_Lypha_dubia_genome_assembly,_chromosome:_3	AUGUSTUS	CDS	25399139	25399192	1	+	1	ID=g15433.t1.CDS2;Parent=g15433.t1;
OX371262.1_Lypha_dubia_genome_assembly,_chromosome:_3	AUGUSTUS	exon	25399139	25399192	.	+	.	ID=g15433.t1.exon2;Parent=g15433.t1;
OX371262.1_Lypha_dubia_genome_assembly,_chromosome:_3	AUGUSTUS	intron	25399193	25399262	1	+	.	ID=g15433.t1.intron2;Parent=g15433.t1;
OX371262.1_Lypha_dubia_genome_assembly,_chromosome:_3	AUGUSTUS	CDS	25399263	25399518	1	+	1	ID=g15433.t1.CDS3;Parent=g15433.t1;
OX371262.1_Lypha_dubia_genome_assembly,_chromosome:_3	AUGUSTUS	exon	25399263	25399518	.	+	.	ID=g15433.t1.exon3;Parent=g15433.t1;
OX371262.1_Lypha_dubia_genome_assembly,_chromosome:_3	AUGUSTUS	intron	25399519	25399600	1	+	.	ID=g15433.t1.intron3;Parent=g15433.t1;
OX371262.1_Lypha_dubia_genome_assembly,_chromosome:_3	AUGUSTUS	CDS	25399601	25399789	1	+	0	ID=g15433.t1.CDS4;Parent=g15433.t1;
OX371262.1_Lypha_dubia_genome_assembly,_chromosome:_3	AUGUSTUS	exon	25399601	25399789	.	+	.	ID=g15433.t1.exon4;Parent=g15433.t1;
OX371262.1_Lypha_dubia_genome_assembly,_chromosome:_3	AUGUSTUS	stop_codon	25399787	25399789	.	+	0	ID=g15433.t1.stop1;Parent=g15433.t1;
OX371262.1_Lypha_dubia_genome_assembly,_chromosome:_3	AUGUSTUS	gene	25406227	25406526	.	-	.	ID=g15434;
OX371262.1_Lypha_dubia_genome_assembly,_chromosome:_3	AUGUSTUS	mRNA	25406227	25406526	1	-	.	ID=g15434.t1;Parent=g15434;
OX371262.1_Lypha_dubia_genome_assembly,_chromosome:_3	AUGUSTUS	stop_codon	25406227	25406229	.	-	0	ID=g15434.t1.stop1;Parent=g15434.t1;
OX371262.1_Lypha_dubia_genome_assembly,_chromosome:_3	AUGUSTUS	CDS	25406227	25406526	1	-	0	ID=g15434.t1.CDS1;Parent=g15434.t1;
OX371262.1_Lypha_dubia_genome_assembly,_chromosome:_3	AUGUSTUS	exon	25406227	25406526	.	-	.	ID=g15434.t1.exon1;Parent=g15434.t1;
OX371262.1_Lypha_dubia_genome_assembly,_chromosome:_3	AUGUSTUS	start_codon	25406524	25406526	.	-	0	ID=g15434.t1.start1;Parent=g15434.t1;
OX371262.1_Lypha_dubia_genome_assembly,_chromosome:_3	AUGUSTUS	gene	25411755	25412932	.	+	.	ID=g15435;
OX371262.1_Lypha_dubia_genome_assembly,_chromosome:_3	AUGUSTUS	mRNA	25411755	25412932	0.94	+	.	ID=g15435.t1;Parent=g15435;
OX371262.1_Lypha_dubia_genome_assembly,_chromosome:_3	AUGUSTUS	start_codon	25411755	25411757	.	+	0	ID=g15435.t1.start1;Parent=g15435.t1;
OX371262.1_Lypha_dubia_genome_assembly,_chromosome:_3	AUGUSTUS	CDS	25411755	25412102	1	+	0	ID=g15435.t1.CDS1;Parent=g15435.t1;
OX371262.1_Lypha_dubia_genome_assembly,_chromosome:_3	AUGUSTUS	exon	25411755	25412102	.	+	.	ID=g15435.t1.exon1;Parent=g15435.t1;
OX371262.1_Lypha_dubia_genome_assembly,_chromosome:_3	AUGUSTUS	intron	25412103	25412157	1	+	.	ID=g15435.t1.intron1;Parent=g15435.t1;
OX371262.1_Lypha_dubia_genome_assembly,_chromosome:_3	AUGUSTUS	CDS	25412158	25412325	1	+	0	ID=g15435.t1.CDS2;Parent=g15435.t1;
OX371262.1_Lypha_dubia_genome_assembly,_chromosome:_3	AUGUSTUS	exon	25412158	25412325	.	+	.	ID=g15435.t1.exon2;Parent=g15435.t1;
OX371262.1_Lypha_dubia_genome_assembly,_chromosome:_3	AUGUSTUS	intron	25412326	25412643	1	+	.	ID=g15435.t1.intron2;Parent=g15435.t1;
OX371262.1_Lypha_dubia_genome_assembly,_chromosome:_3	AUGUSTUS	CDS	25412644	25412818	0.94	+	0	ID=g15435.t1.CDS3;Parent=g15435.t1;
OX371262.1_Lypha_dubia_genome_assembly,_chromosome:_3	AUGUSTUS	exon	25412644	25412818	.	+	.	ID=g15435.t1.exon3;Parent=g15435.t1;
OX371262.1_Lypha_dubia_genome_assembly,_chromosome:_3	AUGUSTUS	intron	25412819	25412879	0.94	+	.	ID=g15435.t1.intron3;Parent=g15435.t1;
OX371262.1_Lypha_dubia_genome_assembly,_chromosome:_3	AUGUSTUS	CDS	25412880	25412932	0.94	+	2	ID=g15435.t1.CDS4;Parent=g15435.t1;
OX371262.1_Lypha_dubia_genome_assembly,_chromosome:_3	AUGUSTUS	exon	25412880	25412932	.	+	.	ID=g15435.t1.exon4;Parent=g15435.t1;
OX371262.1_Lypha_dubia_genome_assembly,_chromosome:_3	AUGUSTUS	stop_codon	25412930	25412932	.	+	0	ID=g15435.t1.stop1;Parent=g15435.t1;
OX371262.1_Lypha_dubia_genome_assembly,_chromosome:_3	AUGUSTUS	gene	25413966	25415421	.	-	.	ID=g15436;
OX371262.1_Lypha_dubia_genome_assembly,_chromosome:_3	AUGUSTUS	mRNA	25413966	25415421	1	-	.	ID=g15436.t1;Parent=g15436;
OX371262.1_Lypha_dubia_genome_assembly,_chromosome:_3	AUGUSTUS	stop_codon	25413966	25413968	.	-	0	ID=g15436.t1.stop1;Parent=g15436.t1;
OX371262.1_Lypha_dubia_genome_assembly,_chromosome:_3	AUGUSTUS	CDS	25413966	25414510	1	-	2	ID=g15436.t1.CDS1;Parent=g15436.t1;
OX371262.1_Lypha_dubia_genome_assembly,_chromosome:_3	AUGUSTUS	exon	25413966	25414510	.	-	.	ID=g15436.t1.exon1;Parent=g15436.t1;
OX371262.1_Lypha_dubia_genome_assembly,_chromosome:_3	AUGUSTUS	intron	25414511	25414580	1	-	.	ID=g15436.t1.intron1;Parent=g15436.t1;
OX371262.1_Lypha_dubia_genome_assembly,_chromosome:_3	AUGUSTUS	CDS	25414581	25414704	1	-	0	ID=g15436.t1.CDS2;Parent=g15436.t1;
OX371262.1_Lypha_dubia_genome_assembly,_chromosome:_3	AUGUSTUS	exon	25414581	25414704	.	-	.	ID=g15436.t1.exon2;Parent=g15436.t1;
OX371262.1_Lypha_dubia_genome_assembly,_chromosome:_3	AUGUSTUS	intron	25414705	25414756	1	-	.	ID=g15436.t1.intron2;Parent=g15436.t1;
OX371262.1_Lypha_dubia_genome_assembly,_chromosome:_3	AUGUSTUS	CDS	25414757	25414872	1	-	2	ID=g15436.t1.CDS3;Parent=g15436.t1;
OX371262.1_Lypha_dubia_genome_assembly,_chromosome:_3	AUGUSTUS	exon	25414757	25414872	.	-	.	ID=g15436.t1.exon3;Parent=g15436.t1;
OX371262.1_Lypha_dubia_genome_assembly,_chromosome:_3	AUGUSTUS	intron	25414873	25414945	1	-	.	ID=g15436.t1.intron3;Parent=g15436.t1;
OX371262.1_Lypha_dubia_genome_assembly,_chromosome:_3	AUGUSTUS	CDS	25414946	25415239	1	-	2	ID=g15436.t1.CDS4;Parent=g15436.t1;
OX371262.1_Lypha_dubia_genome_assembly,_chromosome:_3	AUGUSTUS	exon	25414946	25415239	.	-	.	ID=g15436.t1.exon4;Parent=g15436.t1;
OX371262.1_Lypha_dubia_genome_assembly,_chromosome:_3	AUGUSTUS	intron	25415240	25415318	1	-	.	ID=g15436.t1.intron4;Parent=g15436.t1;
OX371262.1_Lypha_dubia_genome_assembly,_chromosome:_3	AUGUSTUS	CDS	25415319	25415421	1	-	0	ID=g15436.t1.CDS5;Parent=g15436.t1;
OX371262.1_Lypha_dubia_genome_assembly,_chromosome:_3	AUGUSTUS	exon	25415319	25415421	.	-	.	ID=g15436.t1.exon5;Parent=g15436.t1;
OX371262.1_Lypha_dubia_genome_assembly,_chromosome:_3	AUGUSTUS	start_codon	25415419	25415421	.	-	0	ID=g15436.t1.start1;Parent=g15436.t1;
OX371262.1_Lypha_dubia_genome_assembly,_chromosome:_3	AUGUSTUS	gene	25422790	25428435	.	+	.	ID=g15437;
OX371262.1_Lypha_dubia_genome_assembly,_chromosome:_3	AUGUSTUS	mRNA	25422790	25428435	0.46	+	.	ID=g15437.t1;Parent=g15437;
OX371262.1_Lypha_dubia_genome_assembly,_chromosome:_3	AUGUSTUS	start_codon	25422790	25422792	.	+	0	ID=g15437.t1.start1;Parent=g15437.t1;
OX371262.1_Lypha_dubia_genome_assembly,_chromosome:_3	AUGUSTUS	CDS	25422790	25422917	0.81	+	0	ID=g15437.t1.CDS1;Parent=g15437.t1;
OX371262.1_Lypha_dubia_genome_assembly,_chromosome:_3	AUGUSTUS	exon	25422790	25422917	.	+	.	ID=g15437.t1.exon1;Parent=g15437.t1;
OX371262.1_Lypha_dubia_genome_assembly,_chromosome:_3	AUGUSTUS	intron	25422918	25423311	0.5	+	.	ID=g15437.t1.intron1;Parent=g15437.t1;
OX371262.1_Lypha_dubia_genome_assembly,_chromosome:_3	AUGUSTUS	CDS	25423312	25423604	0.5	+	1	ID=g15437.t1.CDS2;Parent=g15437.t1;
OX371262.1_Lypha_dubia_genome_assembly,_chromosome:_3	AUGUSTUS	exon	25423312	25423604	.	+	.	ID=g15437.t1.exon2;Parent=g15437.t1;
OX371262.1_Lypha_dubia_genome_assembly,_chromosome:_3	AUGUSTUS	intron	25423605	25427160	1	+	.	ID=g15437.t1.intron2;Parent=g15437.t1;
OX371262.1_Lypha_dubia_genome_assembly,_chromosome:_3	AUGUSTUS	CDS	25427161	25427235	1	+	2	ID=g15437.t1.CDS3;Parent=g15437.t1;
OX371262.1_Lypha_dubia_genome_assembly,_chromosome:_3	AUGUSTUS	exon	25427161	25427235	.	+	.	ID=g15437.t1.exon3;Parent=g15437.t1;
OX371262.1_Lypha_dubia_genome_assembly,_chromosome:_3	AUGUSTUS	intron	25427236	25427288	1	+	.	ID=g15437.t1.intron3;Parent=g15437.t1;
OX371262.1_Lypha_dubia_genome_assembly,_chromosome:_3	AUGUSTUS	CDS	25427289	25427502	0.99	+	2	ID=g15437.t1.CDS4;Parent=g15437.t1;
OX371262.1_Lypha_dubia_genome_assembly,_chromosome:_3	AUGUSTUS	exon	25427289	25427502	.	+	.	ID=g15437.t1.exon4;Parent=g15437.t1;
OX371262.1_Lypha_dubia_genome_assembly,_chromosome:_3	AUGUSTUS	intron	25427503	25427886	0.99	+	.	ID=g15437.t1.intron4;Parent=g15437.t1;
OX371262.1_Lypha_dubia_genome_assembly,_chromosome:_3	AUGUSTUS	CDS	25427887	25428050	0.99	+	1	ID=g15437.t1.CDS5;Parent=g15437.t1;
OX371262.1_Lypha_dubia_genome_assembly,_chromosome:_3	AUGUSTUS	exon	25427887	25428050	.	+	.	ID=g15437.t1.exon5;Parent=g15437.t1;
OX371262.1_Lypha_dubia_genome_assembly,_chromosome:_3	AUGUSTUS	intron	25428051	25428301	1	+	.	ID=g15437.t1.intron5;Parent=g15437.t1;
OX371262.1_Lypha_dubia_genome_assembly,_chromosome:_3	AUGUSTUS	CDS	25428302	25428435	0.9	+	2	ID=g15437.t1.CDS6;Parent=g15437.t1;
OX371262.1_Lypha_dubia_genome_assembly,_chromosome:_3	AUGUSTUS	exon	25428302	25428435	.	+	.	ID=g15437.t1.exon6;Parent=g15437.t1;
OX371262.1_Lypha_dubia_genome_assembly,_chromosome:_3	AUGUSTUS	stop_codon	25428433	25428435	.	+	0	ID=g15437.t1.stop1;Parent=g15437.t1;
OX371262.1_Lypha_dubia_genome_assembly,_chromosome:_3	AUGUSTUS	gene	25428471	25428898	.	+	.	ID=g15438;
OX371262.1_Lypha_dubia_genome_assembly,_chromosome:_3	AUGUSTUS	mRNA	25428471	25428898	0.92	+	.	ID=g15438.t1;Parent=g15438;
OX371262.1_Lypha_dubia_genome_assembly,_chromosome:_3	AUGUSTUS	start_codon	25428471	25428473	.	+	0	ID=g15438.t1.start1;Parent=g15438.t1;
OX371262.1_Lypha_dubia_genome_assembly,_chromosome:_3	AUGUSTUS	CDS	25428471	25428674	0.92	+	0	ID=g15438.t1.CDS1;Parent=g15438.t1;
OX371262.1_Lypha_dubia_genome_assembly,_chromosome:_3	AUGUSTUS	exon	25428471	25428674	.	+	.	ID=g15438.t1.exon1;Parent=g15438.t1;
OX371262.1_Lypha_dubia_genome_assembly,_chromosome:_3	AUGUSTUS	intron	25428675	25428745	1	+	.	ID=g15438.t1.intron1;Parent=g15438.t1;
OX371262.1_Lypha_dubia_genome_assembly,_chromosome:_3	AUGUSTUS	CDS	25428746	25428898	1	+	0	ID=g15438.t1.CDS2;Parent=g15438.t1;
OX371262.1_Lypha_dubia_genome_assembly,_chromosome:_3	AUGUSTUS	exon	25428746	25428898	.	+	.	ID=g15438.t1.exon2;Parent=g15438.t1;
OX371262.1_Lypha_dubia_genome_assembly,_chromosome:_3	AUGUSTUS	stop_codon	25428896	25428898	.	+	0	ID=g15438.t1.stop1;Parent=g15438.t1;
OX371262.1_Lypha_dubia_genome_assembly,_chromosome:_3	AUGUSTUS	gene	25429346	25429777	.	+	.	ID=g15439;
OX371262.1_Lypha_dubia_genome_assembly,_chromosome:_3	AUGUSTUS	mRNA	25429346	25429777	0.91	+	.	ID=g15439.t1;Parent=g15439;
OX371262.1_Lypha_dubia_genome_assembly,_chromosome:_3	AUGUSTUS	start_codon	25429346	25429348	.	+	0	ID=g15439.t1.start1;Parent=g15439.t1;
OX371262.1_Lypha_dubia_genome_assembly,_chromosome:_3	AUGUSTUS	CDS	25429346	25429777	0.91	+	0	ID=g15439.t1.CDS1;Parent=g15439.t1;
OX371262.1_Lypha_dubia_genome_assembly,_chromosome:_3	AUGUSTUS	exon	25429346	25429777	.	+	.	ID=g15439.t1.exon1;Parent=g15439.t1;
OX371262.1_Lypha_dubia_genome_assembly,_chromosome:_3	AUGUSTUS	stop_codon	25429775	25429777	.	+	0	ID=g15439.t1.stop1;Parent=g15439.t1;
OX371262.1_Lypha_dubia_genome_assembly,_chromosome:_3	AUGUSTUS	gene	25429814	25430383	.	+	.	ID=g15440;
OX371262.1_Lypha_dubia_genome_assembly,_chromosome:_3	AUGUSTUS	mRNA	25429814	25430383	0.7	+	.	ID=g15440.t1;Parent=g15440;
OX371262.1_Lypha_dubia_genome_assembly,_chromosome:_3	AUGUSTUS	start_codon	25429814	25429816	.	+	0	ID=g15440.t1.start1;Parent=g15440.t1;
OX371262.1_Lypha_dubia_genome_assembly,_chromosome:_3	AUGUSTUS	CDS	25429814	25429819	0.77	+	0	ID=g15440.t1.CDS1;Parent=g15440.t1;
OX371262.1_Lypha_dubia_genome_assembly,_chromosome:_3	AUGUSTUS	exon	25429814	25429819	.	+	.	ID=g15440.t1.exon1;Parent=g15440.t1;
OX371262.1_Lypha_dubia_genome_assembly,_chromosome:_3	AUGUSTUS	intron	25429820	25430155	0.7	+	.	ID=g15440.t1.intron1;Parent=g15440.t1;
OX371262.1_Lypha_dubia_genome_assembly,_chromosome:_3	AUGUSTUS	CDS	25430156	25430383	0.77	+	0	ID=g15440.t1.CDS2;Parent=g15440.t1;
OX371262.1_Lypha_dubia_genome_assembly,_chromosome:_3	AUGUSTUS	exon	25430156	25430383	.	+	.	ID=g15440.t1.exon2;Parent=g15440.t1;
OX371262.1_Lypha_dubia_genome_assembly,_chromosome:_3	AUGUSTUS	stop_codon	25430381	25430383	.	+	0	ID=g15440.t1.stop1;Parent=g15440.t1;
OX371262.1_Lypha_dubia_genome_assembly,_chromosome:_3	AUGUSTUS	gene	25439527	25439982	.	+	.	ID=g15441;
OX371262.1_Lypha_dubia_genome_assembly,_chromosome:_3	AUGUSTUS	mRNA	25439527	25439982	1	+	.	ID=g15441.t1;Parent=g15441;
OX371262.1_Lypha_dubia_genome_assembly,_chromosome:_3	AUGUSTUS	start_codon	25439527	25439529	.	+	0	ID=g15441.t1.start1;Parent=g15441.t1;
OX371262.1_Lypha_dubia_genome_assembly,_chromosome:_3	AUGUSTUS	CDS	25439527	25439982	1	+	0	ID=g15441.t1.CDS1;Parent=g15441.t1;
OX371262.1_Lypha_dubia_genome_assembly,_chromosome:_3	AUGUSTUS	exon	25439527	25439982	.	+	.	ID=g15441.t1.exon1;Parent=g15441.t1;
OX371262.1_Lypha_dubia_genome_assembly,_chromosome:_3	AUGUSTUS	stop_codon	25439980	25439982	.	+	0	ID=g15441.t1.stop1;Parent=g15441.t1;
OX371262.1_Lypha_dubia_genome_assembly,_chromosome:_3	AUGUSTUS	gene	25444520	25444852	.	-	.	ID=g15442;
OX371262.1_Lypha_dubia_genome_assembly,_chromosome:_3	AUGUSTUS	mRNA	25444520	25444852	1	-	.	ID=g15442.t1;Parent=g15442;
OX371262.1_Lypha_dubia_genome_assembly,_chromosome:_3	AUGUSTUS	stop_codon	25444520	25444522	.	-	0	ID=g15442.t1.stop1;Parent=g15442.t1;
OX371262.1_Lypha_dubia_genome_assembly,_chromosome:_3	AUGUSTUS	CDS	25444520	25444852	1	-	0	ID=g15442.t1.CDS1;Parent=g15442.t1;
OX371262.1_Lypha_dubia_genome_assembly,_chromosome:_3	AUGUSTUS	exon	25444520	25444852	.	-	.	ID=g15442.t1.exon1;Parent=g15442.t1;
OX371262.1_Lypha_dubia_genome_assembly,_chromosome:_3	AUGUSTUS	start_codon	25444850	25444852	.	-	0	ID=g15442.t1.start1;Parent=g15442.t1;
OX371262.1_Lypha_dubia_genome_assembly,_chromosome:_3	AUGUSTUS	gene	25446532	25475659	.	+	.	ID=g15443;
OX371262.1_Lypha_dubia_genome_assembly,_chromosome:_3	AUGUSTUS	mRNA	25446532	25475659	0.4	+	.	ID=g15443.t1;Parent=g15443;
OX371262.1_Lypha_dubia_genome_assembly,_chromosome:_3	AUGUSTUS	start_codon	25446532	25446534	.	+	0	ID=g15443.t1.start1;Parent=g15443.t1;
OX371262.1_Lypha_dubia_genome_assembly,_chromosome:_3	AUGUSTUS	CDS	25446532	25446658	0.46	+	0	ID=g15443.t1.CDS1;Parent=g15443.t1;
OX371262.1_Lypha_dubia_genome_assembly,_chromosome:_3	AUGUSTUS	exon	25446532	25446658	.	+	.	ID=g15443.t1.exon1;Parent=g15443.t1;
OX371262.1_Lypha_dubia_genome_assembly,_chromosome:_3	AUGUSTUS	intron	25446659	25448480	0.75	+	.	ID=g15443.t1.intron1;Parent=g15443.t1;
OX371262.1_Lypha_dubia_genome_assembly,_chromosome:_3	AUGUSTUS	CDS	25448481	25448687	0.82	+	2	ID=g15443.t1.CDS2;Parent=g15443.t1;
OX371262.1_Lypha_dubia_genome_assembly,_chromosome:_3	AUGUSTUS	exon	25448481	25448687	.	+	.	ID=g15443.t1.exon2;Parent=g15443.t1;
OX371262.1_Lypha_dubia_genome_assembly,_chromosome:_3	AUGUSTUS	intron	25448688	25448746	0.99	+	.	ID=g15443.t1.intron2;Parent=g15443.t1;
OX371262.1_Lypha_dubia_genome_assembly,_chromosome:_3	AUGUSTUS	CDS	25448747	25448935	0.99	+	2	ID=g15443.t1.CDS3;Parent=g15443.t1;
OX371262.1_Lypha_dubia_genome_assembly,_chromosome:_3	AUGUSTUS	exon	25448747	25448935	.	+	.	ID=g15443.t1.exon3;Parent=g15443.t1;
OX371262.1_Lypha_dubia_genome_assembly,_chromosome:_3	AUGUSTUS	intron	25448936	25449386	0.97	+	.	ID=g15443.t1.intron3;Parent=g15443.t1;
OX371262.1_Lypha_dubia_genome_assembly,_chromosome:_3	AUGUSTUS	CDS	25449387	25449652	0.95	+	2	ID=g15443.t1.CDS4;Parent=g15443.t1;
OX371262.1_Lypha_dubia_genome_assembly,_chromosome:_3	AUGUSTUS	exon	25449387	25449652	.	+	.	ID=g15443.t1.exon4;Parent=g15443.t1;
OX371262.1_Lypha_dubia_genome_assembly,_chromosome:_3	AUGUSTUS	intron	25449653	25464704	0.86	+	.	ID=g15443.t1.intron4;Parent=g15443.t1;
OX371262.1_Lypha_dubia_genome_assembly,_chromosome:_3	AUGUSTUS	CDS	25464705	25465199	0.95	+	0	ID=g15443.t1.CDS5;Parent=g15443.t1;
OX371262.1_Lypha_dubia_genome_assembly,_chromosome:_3	AUGUSTUS	exon	25464705	25465199	.	+	.	ID=g15443.t1.exon5;Parent=g15443.t1;
OX371262.1_Lypha_dubia_genome_assembly,_chromosome:_3	AUGUSTUS	intron	25465200	25475482	0.99	+	.	ID=g15443.t1.intron5;Parent=g15443.t1;
OX371262.1_Lypha_dubia_genome_assembly,_chromosome:_3	AUGUSTUS	CDS	25475483	25475659	0.99	+	0	ID=g15443.t1.CDS6;Parent=g15443.t1;
OX371262.1_Lypha_dubia_genome_assembly,_chromosome:_3	AUGUSTUS	exon	25475483	25475659	.	+	.	ID=g15443.t1.exon6;Parent=g15443.t1;
OX371262.1_Lypha_dubia_genome_assembly,_chromosome:_3	AUGUSTUS	stop_codon	25475657	25475659	.	+	0	ID=g15443.t1.stop1;Parent=g15443.t1;
OX371262.1_Lypha_dubia_genome_assembly,_chromosome:_3	AUGUSTUS	gene	25484407	25485253	.	+	.	ID=g15444;
OX371262.1_Lypha_dubia_genome_assembly,_chromosome:_3	AUGUSTUS	mRNA	25484534	25485253	0.38	+	.	ID=g15444.t1;Parent=g15444;
OX371262.1_Lypha_dubia_genome_assembly,_chromosome:_3	AUGUSTUS	start_codon	25484534	25484536	.	+	0	ID=g15444.t1.start1;Parent=g15444.t1;
OX371262.1_Lypha_dubia_genome_assembly,_chromosome:_3	AUGUSTUS	CDS	25484534	25484577	0.38	+	0	ID=g15444.t1.CDS1;Parent=g15444.t1;
OX371262.1_Lypha_dubia_genome_assembly,_chromosome:_3	AUGUSTUS	exon	25484534	25484577	.	+	.	ID=g15444.t1.exon1;Parent=g15444.t1;
OX371262.1_Lypha_dubia_genome_assembly,_chromosome:_3	AUGUSTUS	intron	25484578	25484663	0.38	+	.	ID=g15444.t1.intron1;Parent=g15444.t1;
OX371262.1_Lypha_dubia_genome_assembly,_chromosome:_3	AUGUSTUS	CDS	25484664	25484702	0.78	+	1	ID=g15444.t1.CDS2;Parent=g15444.t1;
OX371262.1_Lypha_dubia_genome_assembly,_chromosome:_3	AUGUSTUS	exon	25484664	25484702	.	+	.	ID=g15444.t1.exon2;Parent=g15444.t1;
OX371262.1_Lypha_dubia_genome_assembly,_chromosome:_3	AUGUSTUS	intron	25484703	25484761	1	+	.	ID=g15444.t1.intron2;Parent=g15444.t1;
OX371262.1_Lypha_dubia_genome_assembly,_chromosome:_3	AUGUSTUS	CDS	25484762	25484889	1	+	1	ID=g15444.t1.CDS3;Parent=g15444.t1;
OX371262.1_Lypha_dubia_genome_assembly,_chromosome:_3	AUGUSTUS	exon	25484762	25484889	.	+	.	ID=g15444.t1.exon3;Parent=g15444.t1;
OX371262.1_Lypha_dubia_genome_assembly,_chromosome:_3	AUGUSTUS	intron	25484890	25484975	1	+	.	ID=g15444.t1.intron3;Parent=g15444.t1;
OX371262.1_Lypha_dubia_genome_assembly,_chromosome:_3	AUGUSTUS	CDS	25484976	25485253	1	+	2	ID=g15444.t1.CDS4;Parent=g15444.t1;
OX371262.1_Lypha_dubia_genome_assembly,_chromosome:_3	AUGUSTUS	exon	25484976	25485253	.	+	.	ID=g15444.t1.exon4;Parent=g15444.t1;
OX371262.1_Lypha_dubia_genome_assembly,_chromosome:_3	AUGUSTUS	stop_codon	25485251	25485253	.	+	0	ID=g15444.t1.stop1;Parent=g15444.t1;
OX371262.1_Lypha_dubia_genome_assembly,_chromosome:_3	AUGUSTUS	mRNA	25484407	25485253	0.6	+	.	ID=g15444.t2;Parent=g15444;
OX371262.1_Lypha_dubia_genome_assembly,_chromosome:_3	AUGUSTUS	start_codon	25484407	25484409	.	+	0	ID=g15444.t2.start1;Parent=g15444.t2;
OX371262.1_Lypha_dubia_genome_assembly,_chromosome:_3	AUGUSTUS	CDS	25484407	25484419	0.65	+	0	ID=g15444.t2.CDS1;Parent=g15444.t2;
OX371262.1_Lypha_dubia_genome_assembly,_chromosome:_3	AUGUSTUS	exon	25484407	25484419	.	+	.	ID=g15444.t2.exon1;Parent=g15444.t2;
OX371262.1_Lypha_dubia_genome_assembly,_chromosome:_3	AUGUSTUS	intron	25484420	25484492	0.6	+	.	ID=g15444.t2.intron1;Parent=g15444.t2;
OX371262.1_Lypha_dubia_genome_assembly,_chromosome:_3	AUGUSTUS	CDS	25484493	25484577	0.6	+	2	ID=g15444.t2.CDS2;Parent=g15444.t2;
OX371262.1_Lypha_dubia_genome_assembly,_chromosome:_3	AUGUSTUS	exon	25484493	25484577	.	+	.	ID=g15444.t2.exon2;Parent=g15444.t2;
OX371262.1_Lypha_dubia_genome_assembly,_chromosome:_3	AUGUSTUS	intron	25484578	25484663	0.8	+	.	ID=g15444.t2.intron2;Parent=g15444.t2;
OX371262.1_Lypha_dubia_genome_assembly,_chromosome:_3	AUGUSTUS	CDS	25484664	25484702	0.92	+	1	ID=g15444.t2.CDS3;Parent=g15444.t2;
OX371262.1_Lypha_dubia_genome_assembly,_chromosome:_3	AUGUSTUS	exon	25484664	25484702	.	+	.	ID=g15444.t2.exon3;Parent=g15444.t2;
OX371262.1_Lypha_dubia_genome_assembly,_chromosome:_3	AUGUSTUS	intron	25484703	25484761	1	+	.	ID=g15444.t2.intron3;Parent=g15444.t2;
OX371262.1_Lypha_dubia_genome_assembly,_chromosome:_3	AUGUSTUS	CDS	25484762	25484889	1	+	1	ID=g15444.t2.CDS4;Parent=g15444.t2;
OX371262.1_Lypha_dubia_genome_assembly,_chromosome:_3	AUGUSTUS	exon	25484762	25484889	.	+	.	ID=g15444.t2.exon4;Parent=g15444.t2;
OX371262.1_Lypha_dubia_genome_assembly,_chromosome:_3	AUGUSTUS	intron	25484890	25484975	1	+	.	ID=g15444.t2.intron4;Parent=g15444.t2;
OX371262.1_Lypha_dubia_genome_assembly,_chromosome:_3	AUGUSTUS	CDS	25484976	25485253	1	+	2	ID=g15444.t2.CDS5;Parent=g15444.t2;
OX371262.1_Lypha_dubia_genome_assembly,_chromosome:_3	AUGUSTUS	exon	25484976	25485253	.	+	.	ID=g15444.t2.exon5;Parent=g15444.t2;
OX371262.1_Lypha_dubia_genome_assembly,_chromosome:_3	AUGUSTUS	stop_codon	25485251	25485253	.	+	0	ID=g15444.t2.stop1;Parent=g15444.t2;
OX371262.1_Lypha_dubia_genome_assembly,_chromosome:_3	AUGUSTUS	gene	25486344	25487789	.	-	.	ID=g15445;
OX371262.1_Lypha_dubia_genome_assembly,_chromosome:_3	AUGUSTUS	mRNA	25486344	25487789	0.59	-	.	ID=g15445.t1;Parent=g15445;
OX371262.1_Lypha_dubia_genome_assembly,_chromosome:_3	AUGUSTUS	stop_codon	25486344	25486346	.	-	0	ID=g15445.t1.stop1;Parent=g15445.t1;
OX371262.1_Lypha_dubia_genome_assembly,_chromosome:_3	AUGUSTUS	CDS	25486344	25486636	0.99	-	2	ID=g15445.t1.CDS1;Parent=g15445.t1;
OX371262.1_Lypha_dubia_genome_assembly,_chromosome:_3	AUGUSTUS	exon	25486344	25486636	.	-	.	ID=g15445.t1.exon1;Parent=g15445.t1;
OX371262.1_Lypha_dubia_genome_assembly,_chromosome:_3	AUGUSTUS	intron	25486637	25486713	0.59	-	.	ID=g15445.t1.intron1;Parent=g15445.t1;
OX371262.1_Lypha_dubia_genome_assembly,_chromosome:_3	AUGUSTUS	CDS	25486714	25486895	0.59	-	1	ID=g15445.t1.CDS2;Parent=g15445.t1;
OX371262.1_Lypha_dubia_genome_assembly,_chromosome:_3	AUGUSTUS	exon	25486714	25486895	.	-	.	ID=g15445.t1.exon2;Parent=g15445.t1;
OX371262.1_Lypha_dubia_genome_assembly,_chromosome:_3	AUGUSTUS	intron	25486896	25486961	1	-	.	ID=g15445.t1.intron2;Parent=g15445.t1;
OX371262.1_Lypha_dubia_genome_assembly,_chromosome:_3	AUGUSTUS	CDS	25486962	25487061	1	-	2	ID=g15445.t1.CDS3;Parent=g15445.t1;
OX371262.1_Lypha_dubia_genome_assembly,_chromosome:_3	AUGUSTUS	exon	25486962	25487061	.	-	.	ID=g15445.t1.exon3;Parent=g15445.t1;
OX371262.1_Lypha_dubia_genome_assembly,_chromosome:_3	AUGUSTUS	intron	25487062	25487138	1	-	.	ID=g15445.t1.intron3;Parent=g15445.t1;
OX371262.1_Lypha_dubia_genome_assembly,_chromosome:_3	AUGUSTUS	CDS	25487139	25487538	1	-	0	ID=g15445.t1.CDS4;Parent=g15445.t1;
OX371262.1_Lypha_dubia_genome_assembly,_chromosome:_3	AUGUSTUS	exon	25487139	25487538	.	-	.	ID=g15445.t1.exon4;Parent=g15445.t1;
OX371262.1_Lypha_dubia_genome_assembly,_chromosome:_3	AUGUSTUS	intron	25487539	25487618	1	-	.	ID=g15445.t1.intron4;Parent=g15445.t1;
OX371262.1_Lypha_dubia_genome_assembly,_chromosome:_3	AUGUSTUS	CDS	25487619	25487789	1	-	0	ID=g15445.t1.CDS5;Parent=g15445.t1;
OX371262.1_Lypha_dubia_genome_assembly,_chromosome:_3	AUGUSTUS	exon	25487619	25487789	.	-	.	ID=g15445.t1.exon5;Parent=g15445.t1;
OX371262.1_Lypha_dubia_genome_assembly,_chromosome:_3	AUGUSTUS	start_codon	25487787	25487789	.	-	0	ID=g15445.t1.start1;Parent=g15445.t1;
OX371262.1_Lypha_dubia_genome_assembly,_chromosome:_3	AUGUSTUS	gene	25488390	25488734	.	+	.	ID=g15446;
OX371262.1_Lypha_dubia_genome_assembly,_chromosome:_3	AUGUSTUS	mRNA	25488390	25488734	1	+	.	ID=g15446.t1;Parent=g15446;
OX371262.1_Lypha_dubia_genome_assembly,_chromosome:_3	AUGUSTUS	start_codon	25488390	25488392	.	+	0	ID=g15446.t1.start1;Parent=g15446.t1;
OX371262.1_Lypha_dubia_genome_assembly,_chromosome:_3	AUGUSTUS	CDS	25488390	25488734	1	+	0	ID=g15446.t1.CDS1;Parent=g15446.t1;
OX371262.1_Lypha_dubia_genome_assembly,_chromosome:_3	AUGUSTUS	exon	25488390	25488734	.	+	.	ID=g15446.t1.exon1;Parent=g15446.t1;
OX371262.1_Lypha_dubia_genome_assembly,_chromosome:_3	AUGUSTUS	stop_codon	25488732	25488734	.	+	0	ID=g15446.t1.stop1;Parent=g15446.t1;
OX371262.1_Lypha_dubia_genome_assembly,_chromosome:_3	AUGUSTUS	gene	25493129	25497433	.	-	.	ID=g15447;
OX371262.1_Lypha_dubia_genome_assembly,_chromosome:_3	AUGUSTUS	mRNA	25493129	25497433	1	-	.	ID=g15447.t1;Parent=g15447;
OX371262.1_Lypha_dubia_genome_assembly,_chromosome:_3	AUGUSTUS	stop_codon	25493129	25493131	.	-	0	ID=g15447.t1.stop1;Parent=g15447.t1;
OX371262.1_Lypha_dubia_genome_assembly,_chromosome:_3	AUGUSTUS	CDS	25493129	25497433	1	-	0	ID=g15447.t1.CDS1;Parent=g15447.t1;
OX371262.1_Lypha_dubia_genome_assembly,_chromosome:_3	AUGUSTUS	exon	25493129	25497433	.	-	.	ID=g15447.t1.exon1;Parent=g15447.t1;
OX371262.1_Lypha_dubia_genome_assembly,_chromosome:_3	AUGUSTUS	start_codon	25497431	25497433	.	-	0	ID=g15447.t1.start1;Parent=g15447.t1;
OX371262.1_Lypha_dubia_genome_assembly,_chromosome:_3	AUGUSTUS	gene	25502055	25502462	.	-	.	ID=g15448;
OX371262.1_Lypha_dubia_genome_assembly,_chromosome:_3	AUGUSTUS	mRNA	25502055	25502450	0.98	-	.	ID=g15448.t1;Parent=g15448;
OX371262.1_Lypha_dubia_genome_assembly,_chromosome:_3	AUGUSTUS	stop_codon	25502055	25502057	.	-	0	ID=g15448.t1.stop1;Parent=g15448.t1;
OX371262.1_Lypha_dubia_genome_assembly,_chromosome:_3	AUGUSTUS	CDS	25502055	25502450	0.98	-	0	ID=g15448.t1.CDS1;Parent=g15448.t1;
OX371262.1_Lypha_dubia_genome_assembly,_chromosome:_3	AUGUSTUS	exon	25502055	25502450	.	-	.	ID=g15448.t1.exon1;Parent=g15448.t1;
OX371262.1_Lypha_dubia_genome_assembly,_chromosome:_3	AUGUSTUS	start_codon	25502448	25502450	.	-	0	ID=g15448.t1.start1;Parent=g15448.t1;
OX371262.1_Lypha_dubia_genome_assembly,_chromosome:_3	AUGUSTUS	mRNA	25502055	25502462	0.95	-	.	ID=g15448.t2;Parent=g15448;
OX371262.1_Lypha_dubia_genome_assembly,_chromosome:_3	AUGUSTUS	stop_codon	25502055	25502057	.	-	0	ID=g15448.t2.stop1;Parent=g15448.t2;
OX371262.1_Lypha_dubia_genome_assembly,_chromosome:_3	AUGUSTUS	CDS	25502055	25502462	0.95	-	0	ID=g15448.t2.CDS1;Parent=g15448.t2;
OX371262.1_Lypha_dubia_genome_assembly,_chromosome:_3	AUGUSTUS	exon	25502055	25502462	.	-	.	ID=g15448.t2.exon1;Parent=g15448.t2;
OX371262.1_Lypha_dubia_genome_assembly,_chromosome:_3	AUGUSTUS	start_codon	25502460	25502462	.	-	0	ID=g15448.t2.start1;Parent=g15448.t2;
OX371262.1_Lypha_dubia_genome_assembly,_chromosome:_3	AUGUSTUS	gene	25509074	25510306	.	+	.	ID=g15449;
OX371262.1_Lypha_dubia_genome_assembly,_chromosome:_3	AUGUSTUS	mRNA	25509074	25510306	0.86	+	.	ID=g15449.t1;Parent=g15449;
OX371262.1_Lypha_dubia_genome_assembly,_chromosome:_3	AUGUSTUS	start_codon	25509074	25509076	.	+	0	ID=g15449.t1.start1;Parent=g15449.t1;
OX371262.1_Lypha_dubia_genome_assembly,_chromosome:_3	AUGUSTUS	CDS	25509074	25509145	0.86	+	0	ID=g15449.t1.CDS1;Parent=g15449.t1;
OX371262.1_Lypha_dubia_genome_assembly,_chromosome:_3	AUGUSTUS	exon	25509074	25509145	.	+	.	ID=g15449.t1.exon1;Parent=g15449.t1;
OX371262.1_Lypha_dubia_genome_assembly,_chromosome:_3	AUGUSTUS	intron	25509146	25509204	1	+	.	ID=g15449.t1.intron1;Parent=g15449.t1;
OX371262.1_Lypha_dubia_genome_assembly,_chromosome:_3	AUGUSTUS	CDS	25509205	25509414	1	+	0	ID=g15449.t1.CDS2;Parent=g15449.t1;
OX371262.1_Lypha_dubia_genome_assembly,_chromosome:_3	AUGUSTUS	exon	25509205	25509414	.	+	.	ID=g15449.t1.exon2;Parent=g15449.t1;
OX371262.1_Lypha_dubia_genome_assembly,_chromosome:_3	AUGUSTUS	intron	25509415	25510270	1	+	.	ID=g15449.t1.intron2;Parent=g15449.t1;
OX371262.1_Lypha_dubia_genome_assembly,_chromosome:_3	AUGUSTUS	CDS	25510271	25510306	1	+	0	ID=g15449.t1.CDS3;Parent=g15449.t1;
OX371262.1_Lypha_dubia_genome_assembly,_chromosome:_3	AUGUSTUS	exon	25510271	25510306	.	+	.	ID=g15449.t1.exon3;Parent=g15449.t1;
OX371262.1_Lypha_dubia_genome_assembly,_chromosome:_3	AUGUSTUS	stop_codon	25510304	25510306	.	+	0	ID=g15449.t1.stop1;Parent=g15449.t1;
OX371262.1_Lypha_dubia_genome_assembly,_chromosome:_3	AUGUSTUS	gene	25513014	25520852	.	-	.	ID=g15450;
OX371262.1_Lypha_dubia_genome_assembly,_chromosome:_3	AUGUSTUS	mRNA	25513014	25520852	0.64	-	.	ID=g15450.t1;Parent=g15450;
OX371262.1_Lypha_dubia_genome_assembly,_chromosome:_3	AUGUSTUS	stop_codon	25513014	25513016	.	-	0	ID=g15450.t1.stop1;Parent=g15450.t1;
OX371262.1_Lypha_dubia_genome_assembly,_chromosome:_3	AUGUSTUS	CDS	25513014	25513069	1	-	2	ID=g15450.t1.CDS1;Parent=g15450.t1;
OX371262.1_Lypha_dubia_genome_assembly,_chromosome:_3	AUGUSTUS	exon	25513014	25513069	.	-	.	ID=g15450.t1.exon1;Parent=g15450.t1;
OX371262.1_Lypha_dubia_genome_assembly,_chromosome:_3	AUGUSTUS	intron	25513070	25513711	1	-	.	ID=g15450.t1.intron1;Parent=g15450.t1;
OX371262.1_Lypha_dubia_genome_assembly,_chromosome:_3	AUGUSTUS	CDS	25513712	25513839	1	-	1	ID=g15450.t1.CDS2;Parent=g15450.t1;
OX371262.1_Lypha_dubia_genome_assembly,_chromosome:_3	AUGUSTUS	exon	25513712	25513839	.	-	.	ID=g15450.t1.exon2;Parent=g15450.t1;
OX371262.1_Lypha_dubia_genome_assembly,_chromosome:_3	AUGUSTUS	intron	25513840	25514369	1	-	.	ID=g15450.t1.intron2;Parent=g15450.t1;
OX371262.1_Lypha_dubia_genome_assembly,_chromosome:_3	AUGUSTUS	CDS	25514370	25514529	1	-	2	ID=g15450.t1.CDS3;Parent=g15450.t1;
OX371262.1_Lypha_dubia_genome_assembly,_chromosome:_3	AUGUSTUS	exon	25514370	25514529	.	-	.	ID=g15450.t1.exon3;Parent=g15450.t1;
OX371262.1_Lypha_dubia_genome_assembly,_chromosome:_3	AUGUSTUS	intron	25514530	25515090	1	-	.	ID=g15450.t1.intron3;Parent=g15450.t1;
OX371262.1_Lypha_dubia_genome_assembly,_chromosome:_3	AUGUSTUS	CDS	25515091	25515202	1	-	0	ID=g15450.t1.CDS4;Parent=g15450.t1;
OX371262.1_Lypha_dubia_genome_assembly,_chromosome:_3	AUGUSTUS	exon	25515091	25515202	.	-	.	ID=g15450.t1.exon4;Parent=g15450.t1;
OX371262.1_Lypha_dubia_genome_assembly,_chromosome:_3	AUGUSTUS	intron	25515203	25515277	1	-	.	ID=g15450.t1.intron4;Parent=g15450.t1;
OX371262.1_Lypha_dubia_genome_assembly,_chromosome:_3	AUGUSTUS	CDS	25515278	25515431	1	-	1	ID=g15450.t1.CDS5;Parent=g15450.t1;
OX371262.1_Lypha_dubia_genome_assembly,_chromosome:_3	AUGUSTUS	exon	25515278	25515431	.	-	.	ID=g15450.t1.exon5;Parent=g15450.t1;
OX371262.1_Lypha_dubia_genome_assembly,_chromosome:_3	AUGUSTUS	intron	25515432	25515494	1	-	.	ID=g15450.t1.intron5;Parent=g15450.t1;
OX371262.1_Lypha_dubia_genome_assembly,_chromosome:_3	AUGUSTUS	CDS	25515495	25515739	1	-	0	ID=g15450.t1.CDS6;Parent=g15450.t1;
OX371262.1_Lypha_dubia_genome_assembly,_chromosome:_3	AUGUSTUS	exon	25515495	25515739	.	-	.	ID=g15450.t1.exon6;Parent=g15450.t1;
OX371262.1_Lypha_dubia_genome_assembly,_chromosome:_3	AUGUSTUS	intron	25515740	25515818	1	-	.	ID=g15450.t1.intron6;Parent=g15450.t1;
OX371262.1_Lypha_dubia_genome_assembly,_chromosome:_3	AUGUSTUS	CDS	25515819	25516000	1	-	2	ID=g15450.t1.CDS7;Parent=g15450.t1;
OX371262.1_Lypha_dubia_genome_assembly,_chromosome:_3	AUGUSTUS	exon	25515819	25516000	.	-	.	ID=g15450.t1.exon7;Parent=g15450.t1;
OX371262.1_Lypha_dubia_genome_assembly,_chromosome:_3	AUGUSTUS	intron	25516001	25516087	1	-	.	ID=g15450.t1.intron7;Parent=g15450.t1;
OX371262.1_Lypha_dubia_genome_assembly,_chromosome:_3	AUGUSTUS	CDS	25516088	25516266	1	-	1	ID=g15450.t1.CDS8;Parent=g15450.t1;
OX371262.1_Lypha_dubia_genome_assembly,_chromosome:_3	AUGUSTUS	exon	25516088	25516266	.	-	.	ID=g15450.t1.exon8;Parent=g15450.t1;
OX371262.1_Lypha_dubia_genome_assembly,_chromosome:_3	AUGUSTUS	intron	25516267	25516333	1	-	.	ID=g15450.t1.intron8;Parent=g15450.t1;
OX371262.1_Lypha_dubia_genome_assembly,_chromosome:_3	AUGUSTUS	CDS	25516334	25516496	1	-	2	ID=g15450.t1.CDS9;Parent=g15450.t1;
OX371262.1_Lypha_dubia_genome_assembly,_chromosome:_3	AUGUSTUS	exon	25516334	25516496	.	-	.	ID=g15450.t1.exon9;Parent=g15450.t1;
OX371262.1_Lypha_dubia_genome_assembly,_chromosome:_3	AUGUSTUS	intron	25516497	25520617	1	-	.	ID=g15450.t1.intron9;Parent=g15450.t1;
OX371262.1_Lypha_dubia_genome_assembly,_chromosome:_3	AUGUSTUS	CDS	25520618	25520852	0.64	-	0	ID=g15450.t1.CDS10;Parent=g15450.t1;
OX371262.1_Lypha_dubia_genome_assembly,_chromosome:_3	AUGUSTUS	exon	25520618	25520852	.	-	.	ID=g15450.t1.exon10;Parent=g15450.t1;
OX371262.1_Lypha_dubia_genome_assembly,_chromosome:_3	AUGUSTUS	start_codon	25520850	25520852	.	-	0	ID=g15450.t1.start1;Parent=g15450.t1;
OX371262.1_Lypha_dubia_genome_assembly,_chromosome:_3	AUGUSTUS	gene	25530803	25531553	.	+	.	ID=g15451;
OX371262.1_Lypha_dubia_genome_assembly,_chromosome:_3	AUGUSTUS	mRNA	25530803	25531553	1	+	.	ID=g15451.t1;Parent=g15451;
OX371262.1_Lypha_dubia_genome_assembly,_chromosome:_3	AUGUSTUS	start_codon	25530803	25530805	.	+	0	ID=g15451.t1.start1;Parent=g15451.t1;
OX371262.1_Lypha_dubia_genome_assembly,_chromosome:_3	AUGUSTUS	CDS	25530803	25530919	1	+	0	ID=g15451.t1.CDS1;Parent=g15451.t1;
OX371262.1_Lypha_dubia_genome_assembly,_chromosome:_3	AUGUSTUS	exon	25530803	25530919	.	+	.	ID=g15451.t1.exon1;Parent=g15451.t1;
OX371262.1_Lypha_dubia_genome_assembly,_chromosome:_3	AUGUSTUS	intron	25530920	25531169	1	+	.	ID=g15451.t1.intron1;Parent=g15451.t1;
OX371262.1_Lypha_dubia_genome_assembly,_chromosome:_3	AUGUSTUS	CDS	25531170	25531553	1	+	0	ID=g15451.t1.CDS2;Parent=g15451.t1;
OX371262.1_Lypha_dubia_genome_assembly,_chromosome:_3	AUGUSTUS	exon	25531170	25531553	.	+	.	ID=g15451.t1.exon2;Parent=g15451.t1;
OX371262.1_Lypha_dubia_genome_assembly,_chromosome:_3	AUGUSTUS	stop_codon	25531551	25531553	.	+	0	ID=g15451.t1.stop1;Parent=g15451.t1;
OX371262.1_Lypha_dubia_genome_assembly,_chromosome:_3	AUGUSTUS	gene	25531594	25532568	.	-	.	ID=g15452;
OX371262.1_Lypha_dubia_genome_assembly,_chromosome:_3	AUGUSTUS	mRNA	25531594	25532388	0.53	-	.	ID=g15452.t1;Parent=g15452;
OX371262.1_Lypha_dubia_genome_assembly,_chromosome:_3	AUGUSTUS	stop_codon	25531594	25531596	.	-	0	ID=g15452.t1.stop1;Parent=g15452.t1;
OX371262.1_Lypha_dubia_genome_assembly,_chromosome:_3	AUGUSTUS	CDS	25531594	25531751	0.96	-	2	ID=g15452.t1.CDS1;Parent=g15452.t1;
OX371262.1_Lypha_dubia_genome_assembly,_chromosome:_3	AUGUSTUS	exon	25531594	25531751	.	-	.	ID=g15452.t1.exon1;Parent=g15452.t1;
OX371262.1_Lypha_dubia_genome_assembly,_chromosome:_3	AUGUSTUS	intron	25531752	25532015	0.96	-	.	ID=g15452.t1.intron1;Parent=g15452.t1;
OX371262.1_Lypha_dubia_genome_assembly,_chromosome:_3	AUGUSTUS	CDS	25532016	25532388	0.55	-	0	ID=g15452.t1.CDS2;Parent=g15452.t1;
OX371262.1_Lypha_dubia_genome_assembly,_chromosome:_3	AUGUSTUS	exon	25532016	25532388	.	-	.	ID=g15452.t1.exon2;Parent=g15452.t1;
OX371262.1_Lypha_dubia_genome_assembly,_chromosome:_3	AUGUSTUS	start_codon	25532386	25532388	.	-	0	ID=g15452.t1.start1;Parent=g15452.t1;
OX371262.1_Lypha_dubia_genome_assembly,_chromosome:_3	AUGUSTUS	mRNA	25531594	25532568	0.34	-	.	ID=g15452.t2;Parent=g15452;
OX371262.1_Lypha_dubia_genome_assembly,_chromosome:_3	AUGUSTUS	stop_codon	25531594	25531596	.	-	0	ID=g15452.t2.stop1;Parent=g15452.t2;
OX371262.1_Lypha_dubia_genome_assembly,_chromosome:_3	AUGUSTUS	CDS	25531594	25532568	0.34	-	0	ID=g15452.t2.CDS1;Parent=g15452.t2;
OX371262.1_Lypha_dubia_genome_assembly,_chromosome:_3	AUGUSTUS	exon	25531594	25532568	.	-	.	ID=g15452.t2.exon1;Parent=g15452.t2;
OX371262.1_Lypha_dubia_genome_assembly,_chromosome:_3	AUGUSTUS	start_codon	25532566	25532568	.	-	0	ID=g15452.t2.start1;Parent=g15452.t2;
OX371262.1_Lypha_dubia_genome_assembly,_chromosome:_3	AUGUSTUS	gene	25545166	25546128	.	+	.	ID=g15453;
OX371262.1_Lypha_dubia_genome_assembly,_chromosome:_3	AUGUSTUS	mRNA	25545166	25546128	0.59	+	.	ID=g15453.t1;Parent=g15453;
OX371262.1_Lypha_dubia_genome_assembly,_chromosome:_3	AUGUSTUS	start_codon	25545166	25545168	.	+	0	ID=g15453.t1.start1;Parent=g15453.t1;
OX371262.1_Lypha_dubia_genome_assembly,_chromosome:_3	AUGUSTUS	CDS	25545166	25545404	0.82	+	0	ID=g15453.t1.CDS1;Parent=g15453.t1;
OX371262.1_Lypha_dubia_genome_assembly,_chromosome:_3	AUGUSTUS	exon	25545166	25545404	.	+	.	ID=g15453.t1.exon1;Parent=g15453.t1;
OX371262.1_Lypha_dubia_genome_assembly,_chromosome:_3	AUGUSTUS	intron	25545405	25546025	0.59	+	.	ID=g15453.t1.intron1;Parent=g15453.t1;
OX371262.1_Lypha_dubia_genome_assembly,_chromosome:_3	AUGUSTUS	CDS	25546026	25546128	0.59	+	1	ID=g15453.t1.CDS2;Parent=g15453.t1;
OX371262.1_Lypha_dubia_genome_assembly,_chromosome:_3	AUGUSTUS	exon	25546026	25546128	.	+	.	ID=g15453.t1.exon2;Parent=g15453.t1;
OX371262.1_Lypha_dubia_genome_assembly,_chromosome:_3	AUGUSTUS	stop_codon	25546126	25546128	.	+	0	ID=g15453.t1.stop1;Parent=g15453.t1;
OX371262.1_Lypha_dubia_genome_assembly,_chromosome:_3	AUGUSTUS	gene	25546538	25547540	.	+	.	ID=g15454;
OX371262.1_Lypha_dubia_genome_assembly,_chromosome:_3	AUGUSTUS	mRNA	25546538	25547540	0.95	+	.	ID=g15454.t1;Parent=g15454;
OX371262.1_Lypha_dubia_genome_assembly,_chromosome:_3	AUGUSTUS	start_codon	25546538	25546540	.	+	0	ID=g15454.t1.start1;Parent=g15454.t1;
OX371262.1_Lypha_dubia_genome_assembly,_chromosome:_3	AUGUSTUS	CDS	25546538	25546862	0.99	+	0	ID=g15454.t1.CDS1;Parent=g15454.t1;
OX371262.1_Lypha_dubia_genome_assembly,_chromosome:_3	AUGUSTUS	exon	25546538	25546862	.	+	.	ID=g15454.t1.exon1;Parent=g15454.t1;
OX371262.1_Lypha_dubia_genome_assembly,_chromosome:_3	AUGUSTUS	intron	25546863	25547214	1	+	.	ID=g15454.t1.intron1;Parent=g15454.t1;
OX371262.1_Lypha_dubia_genome_assembly,_chromosome:_3	AUGUSTUS	CDS	25547215	25547445	1	+	2	ID=g15454.t1.CDS2;Parent=g15454.t1;
OX371262.1_Lypha_dubia_genome_assembly,_chromosome:_3	AUGUSTUS	exon	25547215	25547445	.	+	.	ID=g15454.t1.exon2;Parent=g15454.t1;
OX371262.1_Lypha_dubia_genome_assembly,_chromosome:_3	AUGUSTUS	intron	25547446	25547499	1	+	.	ID=g15454.t1.intron2;Parent=g15454.t1;
OX371262.1_Lypha_dubia_genome_assembly,_chromosome:_3	AUGUSTUS	CDS	25547500	25547540	0.96	+	2	ID=g15454.t1.CDS3;Parent=g15454.t1;
OX371262.1_Lypha_dubia_genome_assembly,_chromosome:_3	AUGUSTUS	exon	25547500	25547540	.	+	.	ID=g15454.t1.exon3;Parent=g15454.t1;
OX371262.1_Lypha_dubia_genome_assembly,_chromosome:_3	AUGUSTUS	stop_codon	25547538	25547540	.	+	0	ID=g15454.t1.stop1;Parent=g15454.t1;
OX371262.1_Lypha_dubia_genome_assembly,_chromosome:_3	AUGUSTUS	gene	25547639	25548965	.	+	.	ID=g15455;
OX371262.1_Lypha_dubia_genome_assembly,_chromosome:_3	AUGUSTUS	mRNA	25547639	25548965	0.96	+	.	ID=g15455.t1;Parent=g15455;
OX371262.1_Lypha_dubia_genome_assembly,_chromosome:_3	AUGUSTUS	start_codon	25547639	25547641	.	+	0	ID=g15455.t1.start1;Parent=g15455.t1;
OX371262.1_Lypha_dubia_genome_assembly,_chromosome:_3	AUGUSTUS	CDS	25547639	25547665	0.96	+	0	ID=g15455.t1.CDS1;Parent=g15455.t1;
OX371262.1_Lypha_dubia_genome_assembly,_chromosome:_3	AUGUSTUS	exon	25547639	25547665	.	+	.	ID=g15455.t1.exon1;Parent=g15455.t1;
OX371262.1_Lypha_dubia_genome_assembly,_chromosome:_3	AUGUSTUS	intron	25547666	25547716	1	+	.	ID=g15455.t1.intron1;Parent=g15455.t1;
OX371262.1_Lypha_dubia_genome_assembly,_chromosome:_3	AUGUSTUS	CDS	25547717	25548023	1	+	0	ID=g15455.t1.CDS2;Parent=g15455.t1;
OX371262.1_Lypha_dubia_genome_assembly,_chromosome:_3	AUGUSTUS	exon	25547717	25548023	.	+	.	ID=g15455.t1.exon2;Parent=g15455.t1;
OX371262.1_Lypha_dubia_genome_assembly,_chromosome:_3	AUGUSTUS	intron	25548024	25548378	1	+	.	ID=g15455.t1.intron2;Parent=g15455.t1;
OX371262.1_Lypha_dubia_genome_assembly,_chromosome:_3	AUGUSTUS	CDS	25548379	25548965	1	+	2	ID=g15455.t1.CDS3;Parent=g15455.t1;
OX371262.1_Lypha_dubia_genome_assembly,_chromosome:_3	AUGUSTUS	exon	25548379	25548965	.	+	.	ID=g15455.t1.exon3;Parent=g15455.t1;
OX371262.1_Lypha_dubia_genome_assembly,_chromosome:_3	AUGUSTUS	stop_codon	25548963	25548965	.	+	0	ID=g15455.t1.stop1;Parent=g15455.t1;
OX371262.1_Lypha_dubia_genome_assembly,_chromosome:_3	AUGUSTUS	gene	25563811	25564212	.	+	.	ID=g15456;
OX371262.1_Lypha_dubia_genome_assembly,_chromosome:_3	AUGUSTUS	mRNA	25563811	25564212	0.71	+	.	ID=g15456.t1;Parent=g15456;
OX371262.1_Lypha_dubia_genome_assembly,_chromosome:_3	AUGUSTUS	start_codon	25563811	25563813	.	+	0	ID=g15456.t1.start1;Parent=g15456.t1;
OX371262.1_Lypha_dubia_genome_assembly,_chromosome:_3	AUGUSTUS	CDS	25563811	25563823	0.73	+	0	ID=g15456.t1.CDS1;Parent=g15456.t1;
OX371262.1_Lypha_dubia_genome_assembly,_chromosome:_3	AUGUSTUS	exon	25563811	25563823	.	+	.	ID=g15456.t1.exon1;Parent=g15456.t1;
OX371262.1_Lypha_dubia_genome_assembly,_chromosome:_3	AUGUSTUS	intron	25563824	25564021	0.83	+	.	ID=g15456.t1.intron1;Parent=g15456.t1;
OX371262.1_Lypha_dubia_genome_assembly,_chromosome:_3	AUGUSTUS	CDS	25564022	25564212	0.91	+	2	ID=g15456.t1.CDS2;Parent=g15456.t1;
OX371262.1_Lypha_dubia_genome_assembly,_chromosome:_3	AUGUSTUS	exon	25564022	25564212	.	+	.	ID=g15456.t1.exon2;Parent=g15456.t1;
OX371262.1_Lypha_dubia_genome_assembly,_chromosome:_3	AUGUSTUS	stop_codon	25564210	25564212	.	+	0	ID=g15456.t1.stop1;Parent=g15456.t1;
OX371262.1_Lypha_dubia_genome_assembly,_chromosome:_3	AUGUSTUS	gene	25565840	25566501	.	+	.	ID=g15457;
OX371262.1_Lypha_dubia_genome_assembly,_chromosome:_3	AUGUSTUS	mRNA	25565840	25566501	0.84	+	.	ID=g15457.t1;Parent=g15457;
OX371262.1_Lypha_dubia_genome_assembly,_chromosome:_3	AUGUSTUS	start_codon	25565840	25565842	.	+	0	ID=g15457.t1.start1;Parent=g15457.t1;
OX371262.1_Lypha_dubia_genome_assembly,_chromosome:_3	AUGUSTUS	CDS	25565840	25566065	0.84	+	0	ID=g15457.t1.CDS1;Parent=g15457.t1;
OX371262.1_Lypha_dubia_genome_assembly,_chromosome:_3	AUGUSTUS	exon	25565840	25566065	.	+	.	ID=g15457.t1.exon1;Parent=g15457.t1;
OX371262.1_Lypha_dubia_genome_assembly,_chromosome:_3	AUGUSTUS	intron	25566066	25566292	0.84	+	.	ID=g15457.t1.intron1;Parent=g15457.t1;
OX371262.1_Lypha_dubia_genome_assembly,_chromosome:_3	AUGUSTUS	CDS	25566293	25566501	0.95	+	2	ID=g15457.t1.CDS2;Parent=g15457.t1;
OX371262.1_Lypha_dubia_genome_assembly,_chromosome:_3	AUGUSTUS	exon	25566293	25566501	.	+	.	ID=g15457.t1.exon2;Parent=g15457.t1;
OX371262.1_Lypha_dubia_genome_assembly,_chromosome:_3	AUGUSTUS	stop_codon	25566499	25566501	.	+	0	ID=g15457.t1.stop1;Parent=g15457.t1;
OX371262.1_Lypha_dubia_genome_assembly,_chromosome:_3	AUGUSTUS	gene	25568955	25573972	.	-	.	ID=g15458;
OX371262.1_Lypha_dubia_genome_assembly,_chromosome:_3	AUGUSTUS	mRNA	25568955	25573972	1	-	.	ID=g15458.t1;Parent=g15458;
OX371262.1_Lypha_dubia_genome_assembly,_chromosome:_3	AUGUSTUS	stop_codon	25568955	25568957	.	-	0	ID=g15458.t1.stop1;Parent=g15458.t1;
OX371262.1_Lypha_dubia_genome_assembly,_chromosome:_3	AUGUSTUS	CDS	25568955	25570265	1	-	0	ID=g15458.t1.CDS1;Parent=g15458.t1;
OX371262.1_Lypha_dubia_genome_assembly,_chromosome:_3	AUGUSTUS	exon	25568955	25570265	.	-	.	ID=g15458.t1.exon1;Parent=g15458.t1;
OX371262.1_Lypha_dubia_genome_assembly,_chromosome:_3	AUGUSTUS	intron	25570266	25573825	1	-	.	ID=g15458.t1.intron1;Parent=g15458.t1;
OX371262.1_Lypha_dubia_genome_assembly,_chromosome:_3	AUGUSTUS	CDS	25573826	25573972	1	-	0	ID=g15458.t1.CDS2;Parent=g15458.t1;
OX371262.1_Lypha_dubia_genome_assembly,_chromosome:_3	AUGUSTUS	exon	25573826	25573972	.	-	.	ID=g15458.t1.exon2;Parent=g15458.t1;
OX371262.1_Lypha_dubia_genome_assembly,_chromosome:_3	AUGUSTUS	start_codon	25573970	25573972	.	-	0	ID=g15458.t1.start1;Parent=g15458.t1;
OX371262.1_Lypha_dubia_genome_assembly,_chromosome:_3	AUGUSTUS	gene	25662865	25664612	.	+	.	ID=g15459;
OX371262.1_Lypha_dubia_genome_assembly,_chromosome:_3	AUGUSTUS	mRNA	25662865	25664612	1	+	.	ID=g15459.t1;Parent=g15459;
OX371262.1_Lypha_dubia_genome_assembly,_chromosome:_3	AUGUSTUS	start_codon	25662865	25662867	.	+	0	ID=g15459.t1.start1;Parent=g15459.t1;
OX371262.1_Lypha_dubia_genome_assembly,_chromosome:_3	AUGUSTUS	CDS	25662865	25663746	1	+	0	ID=g15459.t1.CDS1;Parent=g15459.t1;
OX371262.1_Lypha_dubia_genome_assembly,_chromosome:_3	AUGUSTUS	exon	25662865	25663746	.	+	.	ID=g15459.t1.exon1;Parent=g15459.t1;
OX371262.1_Lypha_dubia_genome_assembly,_chromosome:_3	AUGUSTUS	intron	25663747	25663862	1	+	.	ID=g15459.t1.intron1;Parent=g15459.t1;
OX371262.1_Lypha_dubia_genome_assembly,_chromosome:_3	AUGUSTUS	CDS	25663863	25664612	1	+	0	ID=g15459.t1.CDS2;Parent=g15459.t1;
OX371262.1_Lypha_dubia_genome_assembly,_chromosome:_3	AUGUSTUS	exon	25663863	25664612	.	+	.	ID=g15459.t1.exon2;Parent=g15459.t1;
OX371262.1_Lypha_dubia_genome_assembly,_chromosome:_3	AUGUSTUS	stop_codon	25664610	25664612	.	+	0	ID=g15459.t1.stop1;Parent=g15459.t1;
OX371262.1_Lypha_dubia_genome_assembly,_chromosome:_3	AUGUSTUS	gene	25715041	25716012	.	-	.	ID=g15460;
OX371262.1_Lypha_dubia_genome_assembly,_chromosome:_3	AUGUSTUS	mRNA	25715041	25716012	1	-	.	ID=g15460.t1;Parent=g15460;
OX371262.1_Lypha_dubia_genome_assembly,_chromosome:_3	AUGUSTUS	stop_codon	25715041	25715043	.	-	0	ID=g15460.t1.stop1;Parent=g15460.t1;
OX371262.1_Lypha_dubia_genome_assembly,_chromosome:_3	AUGUSTUS	CDS	25715041	25715373	1	-	0	ID=g15460.t1.CDS1;Parent=g15460.t1;
OX371262.1_Lypha_dubia_genome_assembly,_chromosome:_3	AUGUSTUS	exon	25715041	25715373	.	-	.	ID=g15460.t1.exon1;Parent=g15460.t1;
OX371262.1_Lypha_dubia_genome_assembly,_chromosome:_3	AUGUSTUS	intron	25715374	25715700	1	-	.	ID=g15460.t1.intron1;Parent=g15460.t1;
OX371262.1_Lypha_dubia_genome_assembly,_chromosome:_3	AUGUSTUS	CDS	25715701	25715859	1	-	0	ID=g15460.t1.CDS2;Parent=g15460.t1;
OX371262.1_Lypha_dubia_genome_assembly,_chromosome:_3	AUGUSTUS	exon	25715701	25715859	.	-	.	ID=g15460.t1.exon2;Parent=g15460.t1;
OX371262.1_Lypha_dubia_genome_assembly,_chromosome:_3	AUGUSTUS	intron	25715860	25715916	1	-	.	ID=g15460.t1.intron2;Parent=g15460.t1;
OX371262.1_Lypha_dubia_genome_assembly,_chromosome:_3	AUGUSTUS	CDS	25715917	25716012	1	-	0	ID=g15460.t1.CDS3;Parent=g15460.t1;
OX371262.1_Lypha_dubia_genome_assembly,_chromosome:_3	AUGUSTUS	exon	25715917	25716012	.	-	.	ID=g15460.t1.exon3;Parent=g15460.t1;
OX371262.1_Lypha_dubia_genome_assembly,_chromosome:_3	AUGUSTUS	start_codon	25716010	25716012	.	-	0	ID=g15460.t1.start1;Parent=g15460.t1;
OX371262.1_Lypha_dubia_genome_assembly,_chromosome:_3	AUGUSTUS	gene	25760408	25768904	.	-	.	ID=g15461;
OX371262.1_Lypha_dubia_genome_assembly,_chromosome:_3	AUGUSTUS	mRNA	25760408	25768904	1	-	.	ID=g15461.t1;Parent=g15461;
OX371262.1_Lypha_dubia_genome_assembly,_chromosome:_3	AUGUSTUS	stop_codon	25760408	25760410	.	-	0	ID=g15461.t1.stop1;Parent=g15461.t1;
OX371262.1_Lypha_dubia_genome_assembly,_chromosome:_3	AUGUSTUS	CDS	25760408	25760591	1	-	1	ID=g15461.t1.CDS1;Parent=g15461.t1;
OX371262.1_Lypha_dubia_genome_assembly,_chromosome:_3	AUGUSTUS	exon	25760408	25760591	.	-	.	ID=g15461.t1.exon1;Parent=g15461.t1;
OX371262.1_Lypha_dubia_genome_assembly,_chromosome:_3	AUGUSTUS	intron	25760592	25768437	1	-	.	ID=g15461.t1.intron1;Parent=g15461.t1;
OX371262.1_Lypha_dubia_genome_assembly,_chromosome:_3	AUGUSTUS	CDS	25768438	25768904	1	-	0	ID=g15461.t1.CDS2;Parent=g15461.t1;
OX371262.1_Lypha_dubia_genome_assembly,_chromosome:_3	AUGUSTUS	exon	25768438	25768904	.	-	.	ID=g15461.t1.exon2;Parent=g15461.t1;
OX371262.1_Lypha_dubia_genome_assembly,_chromosome:_3	AUGUSTUS	start_codon	25768902	25768904	.	-	0	ID=g15461.t1.start1;Parent=g15461.t1;
OX371262.1_Lypha_dubia_genome_assembly,_chromosome:_3	AUGUSTUS	gene	25770887	25776210	.	+	.	ID=g15462;
OX371262.1_Lypha_dubia_genome_assembly,_chromosome:_3	AUGUSTUS	mRNA	25770887	25776210	1	+	.	ID=g15462.t1;Parent=g15462;
OX371262.1_Lypha_dubia_genome_assembly,_chromosome:_3	AUGUSTUS	start_codon	25770887	25770889	.	+	0	ID=g15462.t1.start1;Parent=g15462.t1;
OX371262.1_Lypha_dubia_genome_assembly,_chromosome:_3	AUGUSTUS	CDS	25770887	25770958	1	+	0	ID=g15462.t1.CDS1;Parent=g15462.t1;
OX371262.1_Lypha_dubia_genome_assembly,_chromosome:_3	AUGUSTUS	exon	25770887	25770958	.	+	.	ID=g15462.t1.exon1;Parent=g15462.t1;
OX371262.1_Lypha_dubia_genome_assembly,_chromosome:_3	AUGUSTUS	intron	25770959	25775653	1	+	.	ID=g15462.t1.intron1;Parent=g15462.t1;
OX371262.1_Lypha_dubia_genome_assembly,_chromosome:_3	AUGUSTUS	CDS	25775654	25775812	1	+	0	ID=g15462.t1.CDS2;Parent=g15462.t1;
OX371262.1_Lypha_dubia_genome_assembly,_chromosome:_3	AUGUSTUS	exon	25775654	25775812	.	+	.	ID=g15462.t1.exon2;Parent=g15462.t1;
OX371262.1_Lypha_dubia_genome_assembly,_chromosome:_3	AUGUSTUS	intron	25775813	25775874	1	+	.	ID=g15462.t1.intron2;Parent=g15462.t1;
OX371262.1_Lypha_dubia_genome_assembly,_chromosome:_3	AUGUSTUS	CDS	25775875	25776210	1	+	0	ID=g15462.t1.CDS3;Parent=g15462.t1;
OX371262.1_Lypha_dubia_genome_assembly,_chromosome:_3	AUGUSTUS	exon	25775875	25776210	.	+	.	ID=g15462.t1.exon3;Parent=g15462.t1;
OX371262.1_Lypha_dubia_genome_assembly,_chromosome:_3	AUGUSTUS	stop_codon	25776208	25776210	.	+	0	ID=g15462.t1.stop1;Parent=g15462.t1;
OX371262.1_Lypha_dubia_genome_assembly,_chromosome:_3	AUGUSTUS	gene	25801202	25803253	.	+	.	ID=g15463;
OX371262.1_Lypha_dubia_genome_assembly,_chromosome:_3	AUGUSTUS	mRNA	25801202	25803253	1	+	.	ID=g15463.t1;Parent=g15463;
OX371262.1_Lypha_dubia_genome_assembly,_chromosome:_3	AUGUSTUS	start_codon	25801202	25801204	.	+	0	ID=g15463.t1.start1;Parent=g15463.t1;
OX371262.1_Lypha_dubia_genome_assembly,_chromosome:_3	AUGUSTUS	CDS	25801202	25801297	1	+	0	ID=g15463.t1.CDS1;Parent=g15463.t1;
OX371262.1_Lypha_dubia_genome_assembly,_chromosome:_3	AUGUSTUS	exon	25801202	25801297	.	+	.	ID=g15463.t1.exon1;Parent=g15463.t1;
OX371262.1_Lypha_dubia_genome_assembly,_chromosome:_3	AUGUSTUS	intron	25801298	25801383	1	+	.	ID=g15463.t1.intron1;Parent=g15463.t1;
OX371262.1_Lypha_dubia_genome_assembly,_chromosome:_3	AUGUSTUS	CDS	25801384	25801542	1	+	0	ID=g15463.t1.CDS2;Parent=g15463.t1;
OX371262.1_Lypha_dubia_genome_assembly,_chromosome:_3	AUGUSTUS	exon	25801384	25801542	.	+	.	ID=g15463.t1.exon2;Parent=g15463.t1;
OX371262.1_Lypha_dubia_genome_assembly,_chromosome:_3	AUGUSTUS	intron	25801543	25802920	1	+	.	ID=g15463.t1.intron2;Parent=g15463.t1;
OX371262.1_Lypha_dubia_genome_assembly,_chromosome:_3	AUGUSTUS	CDS	25802921	25803253	1	+	0	ID=g15463.t1.CDS3;Parent=g15463.t1;
OX371262.1_Lypha_dubia_genome_assembly,_chromosome:_3	AUGUSTUS	exon	25802921	25803253	.	+	.	ID=g15463.t1.exon3;Parent=g15463.t1;
OX371262.1_Lypha_dubia_genome_assembly,_chromosome:_3	AUGUSTUS	stop_codon	25803251	25803253	.	+	0	ID=g15463.t1.stop1;Parent=g15463.t1;
OX371262.1_Lypha_dubia_genome_assembly,_chromosome:_3	AUGUSTUS	gene	25818035	25824272	.	-	.	ID=g15464;
OX371262.1_Lypha_dubia_genome_assembly,_chromosome:_3	AUGUSTUS	mRNA	25818035	25824272	0.14	-	.	ID=g15464.t1;Parent=g15464;
OX371262.1_Lypha_dubia_genome_assembly,_chromosome:_3	AUGUSTUS	stop_codon	25818035	25818037	.	-	0	ID=g15464.t1.stop1;Parent=g15464.t1;
OX371262.1_Lypha_dubia_genome_assembly,_chromosome:_3	AUGUSTUS	CDS	25818035	25818080	0.46	-	1	ID=g15464.t1.CDS1;Parent=g15464.t1;
OX371262.1_Lypha_dubia_genome_assembly,_chromosome:_3	AUGUSTUS	exon	25818035	25818080	.	-	.	ID=g15464.t1.exon1;Parent=g15464.t1;
OX371262.1_Lypha_dubia_genome_assembly,_chromosome:_3	AUGUSTUS	intron	25818081	25818176	0.46	-	.	ID=g15464.t1.intron1;Parent=g15464.t1;
OX371262.1_Lypha_dubia_genome_assembly,_chromosome:_3	AUGUSTUS	CDS	25818177	25818984	0.46	-	2	ID=g15464.t1.CDS2;Parent=g15464.t1;
OX371262.1_Lypha_dubia_genome_assembly,_chromosome:_3	AUGUSTUS	exon	25818177	25818984	.	-	.	ID=g15464.t1.exon2;Parent=g15464.t1;
OX371262.1_Lypha_dubia_genome_assembly,_chromosome:_3	AUGUSTUS	intron	25818985	25822817	0.77	-	.	ID=g15464.t1.intron2;Parent=g15464.t1;
OX371262.1_Lypha_dubia_genome_assembly,_chromosome:_3	AUGUSTUS	CDS	25822818	25823503	0.47	-	1	ID=g15464.t1.CDS3;Parent=g15464.t1;
OX371262.1_Lypha_dubia_genome_assembly,_chromosome:_3	AUGUSTUS	exon	25822818	25823503	.	-	.	ID=g15464.t1.exon3;Parent=g15464.t1;
OX371262.1_Lypha_dubia_genome_assembly,_chromosome:_3	AUGUSTUS	intron	25823504	25823937	0.5	-	.	ID=g15464.t1.intron3;Parent=g15464.t1;
OX371262.1_Lypha_dubia_genome_assembly,_chromosome:_3	AUGUSTUS	CDS	25823938	25824272	0.56	-	0	ID=g15464.t1.CDS4;Parent=g15464.t1;
OX371262.1_Lypha_dubia_genome_assembly,_chromosome:_3	AUGUSTUS	exon	25823938	25824272	.	-	.	ID=g15464.t1.exon4;Parent=g15464.t1;
OX371262.1_Lypha_dubia_genome_assembly,_chromosome:_3	AUGUSTUS	start_codon	25824270	25824272	.	-	0	ID=g15464.t1.start1;Parent=g15464.t1;
OX371262.1_Lypha_dubia_genome_assembly,_chromosome:_3	AUGUSTUS	gene	25818173	25818982	.	-	.	ID=g15465;
OX371262.1_Lypha_dubia_genome_assembly,_chromosome:_3	AUGUSTUS	mRNA	25818173	25818982	0.91	-	.	ID=g15465.t1;Parent=g15465;
OX371262.1_Lypha_dubia_genome_assembly,_chromosome:_3	AUGUSTUS	stop_codon	25818173	25818175	.	-	0	ID=g15465.t1.stop1;Parent=g15465.t1;
OX371262.1_Lypha_dubia_genome_assembly,_chromosome:_3	AUGUSTUS	CDS	25818173	25818982	0.91	-	0	ID=g15465.t1.CDS1;Parent=g15465.t1;
OX371262.1_Lypha_dubia_genome_assembly,_chromosome:_3	AUGUSTUS	exon	25818173	25818982	.	-	.	ID=g15465.t1.exon1;Parent=g15465.t1;
OX371262.1_Lypha_dubia_genome_assembly,_chromosome:_3	AUGUSTUS	start_codon	25818980	25818982	.	-	0	ID=g15465.t1.start1;Parent=g15465.t1;
OX371262.1_Lypha_dubia_genome_assembly,_chromosome:_3	AUGUSTUS	gene	25819012	25820250	.	-	.	ID=g15466;
OX371262.1_Lypha_dubia_genome_assembly,_chromosome:_3	AUGUSTUS	mRNA	25819012	25819971	0.81	-	.	ID=g15466.t1;Parent=g15466;
OX371262.1_Lypha_dubia_genome_assembly,_chromosome:_3	AUGUSTUS	stop_codon	25819012	25819014	.	-	0	ID=g15466.t1.stop1;Parent=g15466.t1;
OX371262.1_Lypha_dubia_genome_assembly,_chromosome:_3	AUGUSTUS	CDS	25819012	25819971	0.81	-	0	ID=g15466.t1.CDS1;Parent=g15466.t1;
OX371262.1_Lypha_dubia_genome_assembly,_chromosome:_3	AUGUSTUS	exon	25819012	25819971	.	-	.	ID=g15466.t1.exon1;Parent=g15466.t1;
OX371262.1_Lypha_dubia_genome_assembly,_chromosome:_3	AUGUSTUS	start_codon	25819969	25819971	.	-	0	ID=g15466.t1.start1;Parent=g15466.t1;
OX371262.1_Lypha_dubia_genome_assembly,_chromosome:_3	AUGUSTUS	mRNA	25819012	25820250	0.62	-	.	ID=g15466.t2;Parent=g15466;
OX371262.1_Lypha_dubia_genome_assembly,_chromosome:_3	AUGUSTUS	stop_codon	25819012	25819014	.	-	0	ID=g15466.t2.stop1;Parent=g15466.t2;
OX371262.1_Lypha_dubia_genome_assembly,_chromosome:_3	AUGUSTUS	CDS	25819012	25820250	0.62	-	0	ID=g15466.t2.CDS1;Parent=g15466.t2;
OX371262.1_Lypha_dubia_genome_assembly,_chromosome:_3	AUGUSTUS	exon	25819012	25820250	.	-	.	ID=g15466.t2.exon1;Parent=g15466.t2;
OX371262.1_Lypha_dubia_genome_assembly,_chromosome:_3	AUGUSTUS	start_codon	25820248	25820250	.	-	0	ID=g15466.t2.start1;Parent=g15466.t2;
OX371262.1_Lypha_dubia_genome_assembly,_chromosome:_3	AUGUSTUS	gene	25830095	25830864	.	+	.	ID=g15467;
OX371262.1_Lypha_dubia_genome_assembly,_chromosome:_3	AUGUSTUS	mRNA	25830095	25830864	0.96	+	.	ID=g15467.t1;Parent=g15467;
OX371262.1_Lypha_dubia_genome_assembly,_chromosome:_3	AUGUSTUS	start_codon	25830095	25830097	.	+	0	ID=g15467.t1.start1;Parent=g15467.t1;
OX371262.1_Lypha_dubia_genome_assembly,_chromosome:_3	AUGUSTUS	CDS	25830095	25830190	1	+	0	ID=g15467.t1.CDS1;Parent=g15467.t1;
OX371262.1_Lypha_dubia_genome_assembly,_chromosome:_3	AUGUSTUS	exon	25830095	25830190	.	+	.	ID=g15467.t1.exon1;Parent=g15467.t1;
OX371262.1_Lypha_dubia_genome_assembly,_chromosome:_3	AUGUSTUS	intron	25830191	25830247	1	+	.	ID=g15467.t1.intron1;Parent=g15467.t1;
OX371262.1_Lypha_dubia_genome_assembly,_chromosome:_3	AUGUSTUS	CDS	25830248	25830406	1	+	0	ID=g15467.t1.CDS2;Parent=g15467.t1;
OX371262.1_Lypha_dubia_genome_assembly,_chromosome:_3	AUGUSTUS	exon	25830248	25830406	.	+	.	ID=g15467.t1.exon2;Parent=g15467.t1;
OX371262.1_Lypha_dubia_genome_assembly,_chromosome:_3	AUGUSTUS	intron	25830407	25830468	1	+	.	ID=g15467.t1.intron2;Parent=g15467.t1;
OX371262.1_Lypha_dubia_genome_assembly,_chromosome:_3	AUGUSTUS	CDS	25830469	25830864	0.96	+	0	ID=g15467.t1.CDS3;Parent=g15467.t1;
OX371262.1_Lypha_dubia_genome_assembly,_chromosome:_3	AUGUSTUS	exon	25830469	25830864	.	+	.	ID=g15467.t1.exon3;Parent=g15467.t1;
OX371262.1_Lypha_dubia_genome_assembly,_chromosome:_3	AUGUSTUS	stop_codon	25830862	25830864	.	+	0	ID=g15467.t1.stop1;Parent=g15467.t1;
OX371262.1_Lypha_dubia_genome_assembly,_chromosome:_3	AUGUSTUS	gene	25841344	25842118	.	+	.	ID=g15468;
OX371262.1_Lypha_dubia_genome_assembly,_chromosome:_3	AUGUSTUS	mRNA	25841344	25842118	0.52	+	.	ID=g15468.t1;Parent=g15468;
OX371262.1_Lypha_dubia_genome_assembly,_chromosome:_3	AUGUSTUS	start_codon	25841344	25841346	.	+	0	ID=g15468.t1.start1;Parent=g15468.t1;
OX371262.1_Lypha_dubia_genome_assembly,_chromosome:_3	AUGUSTUS	CDS	25841344	25841578	0.52	+	0	ID=g15468.t1.CDS1;Parent=g15468.t1;
OX371262.1_Lypha_dubia_genome_assembly,_chromosome:_3	AUGUSTUS	exon	25841344	25841578	.	+	.	ID=g15468.t1.exon1;Parent=g15468.t1;
OX371262.1_Lypha_dubia_genome_assembly,_chromosome:_3	AUGUSTUS	intron	25841579	25841879	0.75	+	.	ID=g15468.t1.intron1;Parent=g15468.t1;
OX371262.1_Lypha_dubia_genome_assembly,_chromosome:_3	AUGUSTUS	CDS	25841880	25841908	1	+	2	ID=g15468.t1.CDS2;Parent=g15468.t1;
OX371262.1_Lypha_dubia_genome_assembly,_chromosome:_3	AUGUSTUS	exon	25841880	25841908	.	+	.	ID=g15468.t1.exon2;Parent=g15468.t1;
OX371262.1_Lypha_dubia_genome_assembly,_chromosome:_3	AUGUSTUS	intron	25841909	25842049	1	+	.	ID=g15468.t1.intron2;Parent=g15468.t1;
OX371262.1_Lypha_dubia_genome_assembly,_chromosome:_3	AUGUSTUS	CDS	25842050	25842118	1	+	0	ID=g15468.t1.CDS3;Parent=g15468.t1;
OX371262.1_Lypha_dubia_genome_assembly,_chromosome:_3	AUGUSTUS	exon	25842050	25842118	.	+	.	ID=g15468.t1.exon3;Parent=g15468.t1;
OX371262.1_Lypha_dubia_genome_assembly,_chromosome:_3	AUGUSTUS	stop_codon	25842116	25842118	.	+	0	ID=g15468.t1.stop1;Parent=g15468.t1;
OX371262.1_Lypha_dubia_genome_assembly,_chromosome:_3	AUGUSTUS	gene	25856243	25856949	.	+	.	ID=g15469;
OX371262.1_Lypha_dubia_genome_assembly,_chromosome:_3	AUGUSTUS	mRNA	25856243	25856949	1	+	.	ID=g15469.t1;Parent=g15469;
OX371262.1_Lypha_dubia_genome_assembly,_chromosome:_3	AUGUSTUS	start_codon	25856243	25856245	.	+	0	ID=g15469.t1.start1;Parent=g15469.t1;
OX371262.1_Lypha_dubia_genome_assembly,_chromosome:_3	AUGUSTUS	CDS	25856243	25856338	1	+	0	ID=g15469.t1.CDS1;Parent=g15469.t1;
OX371262.1_Lypha_dubia_genome_assembly,_chromosome:_3	AUGUSTUS	exon	25856243	25856338	.	+	.	ID=g15469.t1.exon1;Parent=g15469.t1;
OX371262.1_Lypha_dubia_genome_assembly,_chromosome:_3	AUGUSTUS	intron	25856339	25856395	1	+	.	ID=g15469.t1.intron1;Parent=g15469.t1;
OX371262.1_Lypha_dubia_genome_assembly,_chromosome:_3	AUGUSTUS	CDS	25856396	25856554	1	+	0	ID=g15469.t1.CDS2;Parent=g15469.t1;
OX371262.1_Lypha_dubia_genome_assembly,_chromosome:_3	AUGUSTUS	exon	25856396	25856554	.	+	.	ID=g15469.t1.exon2;Parent=g15469.t1;
OX371262.1_Lypha_dubia_genome_assembly,_chromosome:_3	AUGUSTUS	intron	25856555	25856616	1	+	.	ID=g15469.t1.intron2;Parent=g15469.t1;
OX371262.1_Lypha_dubia_genome_assembly,_chromosome:_3	AUGUSTUS	CDS	25856617	25856949	1	+	0	ID=g15469.t1.CDS3;Parent=g15469.t1;
OX371262.1_Lypha_dubia_genome_assembly,_chromosome:_3	AUGUSTUS	exon	25856617	25856949	.	+	.	ID=g15469.t1.exon3;Parent=g15469.t1;
OX371262.1_Lypha_dubia_genome_assembly,_chromosome:_3	AUGUSTUS	stop_codon	25856947	25856949	.	+	0	ID=g15469.t1.stop1;Parent=g15469.t1;
OX371262.1_Lypha_dubia_genome_assembly,_chromosome:_3	AUGUSTUS	gene	25873414	25873834	.	+	.	ID=g15470;
OX371262.1_Lypha_dubia_genome_assembly,_chromosome:_3	AUGUSTUS	mRNA	25873414	25873834	0.86	+	.	ID=g15470.t1;Parent=g15470;
OX371262.1_Lypha_dubia_genome_assembly,_chromosome:_3	AUGUSTUS	start_codon	25873414	25873416	.	+	0	ID=g15470.t1.start1;Parent=g15470.t1;
OX371262.1_Lypha_dubia_genome_assembly,_chromosome:_3	AUGUSTUS	CDS	25873414	25873509	1	+	0	ID=g15470.t1.CDS1;Parent=g15470.t1;
OX371262.1_Lypha_dubia_genome_assembly,_chromosome:_3	AUGUSTUS	exon	25873414	25873509	.	+	.	ID=g15470.t1.exon1;Parent=g15470.t1;
OX371262.1_Lypha_dubia_genome_assembly,_chromosome:_3	AUGUSTUS	intron	25873510	25873566	1	+	.	ID=g15470.t1.intron1;Parent=g15470.t1;
OX371262.1_Lypha_dubia_genome_assembly,_chromosome:_3	AUGUSTUS	CDS	25873567	25873725	1	+	0	ID=g15470.t1.CDS2;Parent=g15470.t1;
OX371262.1_Lypha_dubia_genome_assembly,_chromosome:_3	AUGUSTUS	exon	25873567	25873725	.	+	.	ID=g15470.t1.exon2;Parent=g15470.t1;
OX371262.1_Lypha_dubia_genome_assembly,_chromosome:_3	AUGUSTUS	intron	25873726	25873780	1	+	.	ID=g15470.t1.intron2;Parent=g15470.t1;
OX371262.1_Lypha_dubia_genome_assembly,_chromosome:_3	AUGUSTUS	CDS	25873781	25873834	0.86	+	0	ID=g15470.t1.CDS3;Parent=g15470.t1;
OX371262.1_Lypha_dubia_genome_assembly,_chromosome:_3	AUGUSTUS	exon	25873781	25873834	.	+	.	ID=g15470.t1.exon3;Parent=g15470.t1;
OX371262.1_Lypha_dubia_genome_assembly,_chromosome:_3	AUGUSTUS	stop_codon	25873832	25873834	.	+	0	ID=g15470.t1.stop1;Parent=g15470.t1;
OX371262.1_Lypha_dubia_genome_assembly,_chromosome:_3	AUGUSTUS	gene	25873874	25874089	.	+	.	ID=g15471;
OX371262.1_Lypha_dubia_genome_assembly,_chromosome:_3	AUGUSTUS	mRNA	25873874	25874089	0.86	+	.	ID=g15471.t1;Parent=g15471;
OX371262.1_Lypha_dubia_genome_assembly,_chromosome:_3	AUGUSTUS	start_codon	25873874	25873876	.	+	0	ID=g15471.t1.start1;Parent=g15471.t1;
OX371262.1_Lypha_dubia_genome_assembly,_chromosome:_3	AUGUSTUS	CDS	25873874	25874089	0.86	+	0	ID=g15471.t1.CDS1;Parent=g15471.t1;
OX371262.1_Lypha_dubia_genome_assembly,_chromosome:_3	AUGUSTUS	exon	25873874	25874089	.	+	.	ID=g15471.t1.exon1;Parent=g15471.t1;
OX371262.1_Lypha_dubia_genome_assembly,_chromosome:_3	AUGUSTUS	stop_codon	25874087	25874089	.	+	0	ID=g15471.t1.stop1;Parent=g15471.t1;
OX371262.1_Lypha_dubia_genome_assembly,_chromosome:_3	AUGUSTUS	gene	25885728	25889808	.	+	.	ID=g15472;
OX371262.1_Lypha_dubia_genome_assembly,_chromosome:_3	AUGUSTUS	mRNA	25885728	25889808	0.27	+	.	ID=g15472.t1;Parent=g15472;
OX371262.1_Lypha_dubia_genome_assembly,_chromosome:_3	AUGUSTUS	start_codon	25885728	25885730	.	+	0	ID=g15472.t1.start1;Parent=g15472.t1;
OX371262.1_Lypha_dubia_genome_assembly,_chromosome:_3	AUGUSTUS	CDS	25885728	25886318	1	+	0	ID=g15472.t1.CDS1;Parent=g15472.t1;
OX371262.1_Lypha_dubia_genome_assembly,_chromosome:_3	AUGUSTUS	exon	25885728	25886318	.	+	.	ID=g15472.t1.exon1;Parent=g15472.t1;
OX371262.1_Lypha_dubia_genome_assembly,_chromosome:_3	AUGUSTUS	intron	25886319	25886396	1	+	.	ID=g15472.t1.intron1;Parent=g15472.t1;
OX371262.1_Lypha_dubia_genome_assembly,_chromosome:_3	AUGUSTUS	CDS	25886397	25886891	0.49	+	0	ID=g15472.t1.CDS2;Parent=g15472.t1;
OX371262.1_Lypha_dubia_genome_assembly,_chromosome:_3	AUGUSTUS	exon	25886397	25886891	.	+	.	ID=g15472.t1.exon2;Parent=g15472.t1;
OX371262.1_Lypha_dubia_genome_assembly,_chromosome:_3	AUGUSTUS	intron	25886892	25887805	0.47	+	.	ID=g15472.t1.intron2;Parent=g15472.t1;
OX371262.1_Lypha_dubia_genome_assembly,_chromosome:_3	AUGUSTUS	CDS	25887806	25888409	0.49	+	0	ID=g15472.t1.CDS3;Parent=g15472.t1;
OX371262.1_Lypha_dubia_genome_assembly,_chromosome:_3	AUGUSTUS	exon	25887806	25888409	.	+	.	ID=g15472.t1.exon3;Parent=g15472.t1;
OX371262.1_Lypha_dubia_genome_assembly,_chromosome:_3	AUGUSTUS	intron	25888410	25889722	0.64	+	.	ID=g15472.t1.intron3;Parent=g15472.t1;
OX371262.1_Lypha_dubia_genome_assembly,_chromosome:_3	AUGUSTUS	CDS	25889723	25889808	0.82	+	2	ID=g15472.t1.CDS4;Parent=g15472.t1;
OX371262.1_Lypha_dubia_genome_assembly,_chromosome:_3	AUGUSTUS	exon	25889723	25889808	.	+	.	ID=g15472.t1.exon4;Parent=g15472.t1;
OX371262.1_Lypha_dubia_genome_assembly,_chromosome:_3	AUGUSTUS	stop_codon	25889806	25889808	.	+	0	ID=g15472.t1.stop1;Parent=g15472.t1;
OX371262.1_Lypha_dubia_genome_assembly,_chromosome:_3	AUGUSTUS	gene	25901750	25902878	.	-	.	ID=g15473;
OX371262.1_Lypha_dubia_genome_assembly,_chromosome:_3	AUGUSTUS	mRNA	25901750	25902878	1	-	.	ID=g15473.t1;Parent=g15473;
OX371262.1_Lypha_dubia_genome_assembly,_chromosome:_3	AUGUSTUS	stop_codon	25901750	25901752	.	-	0	ID=g15473.t1.stop1;Parent=g15473.t1;
OX371262.1_Lypha_dubia_genome_assembly,_chromosome:_3	AUGUSTUS	CDS	25901750	25902050	1	-	1	ID=g15473.t1.CDS1;Parent=g15473.t1;
OX371262.1_Lypha_dubia_genome_assembly,_chromosome:_3	AUGUSTUS	exon	25901750	25902050	.	-	.	ID=g15473.t1.exon1;Parent=g15473.t1;
OX371262.1_Lypha_dubia_genome_assembly,_chromosome:_3	AUGUSTUS	intron	25902051	25902184	1	-	.	ID=g15473.t1.intron1;Parent=g15473.t1;
OX371262.1_Lypha_dubia_genome_assembly,_chromosome:_3	AUGUSTUS	CDS	25902185	25902582	1	-	0	ID=g15473.t1.CDS2;Parent=g15473.t1;
OX371262.1_Lypha_dubia_genome_assembly,_chromosome:_3	AUGUSTUS	exon	25902185	25902582	.	-	.	ID=g15473.t1.exon2;Parent=g15473.t1;
OX371262.1_Lypha_dubia_genome_assembly,_chromosome:_3	AUGUSTUS	intron	25902583	25902644	1	-	.	ID=g15473.t1.intron2;Parent=g15473.t1;
OX371262.1_Lypha_dubia_genome_assembly,_chromosome:_3	AUGUSTUS	CDS	25902645	25902701	1	-	0	ID=g15473.t1.CDS3;Parent=g15473.t1;
OX371262.1_Lypha_dubia_genome_assembly,_chromosome:_3	AUGUSTUS	exon	25902645	25902701	.	-	.	ID=g15473.t1.exon3;Parent=g15473.t1;
OX371262.1_Lypha_dubia_genome_assembly,_chromosome:_3	AUGUSTUS	intron	25902702	25902767	1	-	.	ID=g15473.t1.intron3;Parent=g15473.t1;
OX371262.1_Lypha_dubia_genome_assembly,_chromosome:_3	AUGUSTUS	CDS	25902768	25902878	1	-	0	ID=g15473.t1.CDS4;Parent=g15473.t1;
OX371262.1_Lypha_dubia_genome_assembly,_chromosome:_3	AUGUSTUS	exon	25902768	25902878	.	-	.	ID=g15473.t1.exon4;Parent=g15473.t1;
OX371262.1_Lypha_dubia_genome_assembly,_chromosome:_3	AUGUSTUS	start_codon	25902876	25902878	.	-	0	ID=g15473.t1.start1;Parent=g15473.t1;
OX371262.1_Lypha_dubia_genome_assembly,_chromosome:_3	AUGUSTUS	gene	25905026	25906585	.	+	.	ID=g15474;
OX371262.1_Lypha_dubia_genome_assembly,_chromosome:_3	AUGUSTUS	mRNA	25905026	25906585	0.99	+	.	ID=g15474.t1;Parent=g15474;
OX371262.1_Lypha_dubia_genome_assembly,_chromosome:_3	AUGUSTUS	start_codon	25905026	25905028	.	+	0	ID=g15474.t1.start1;Parent=g15474.t1;
OX371262.1_Lypha_dubia_genome_assembly,_chromosome:_3	AUGUSTUS	CDS	25905026	25906585	0.99	+	0	ID=g15474.t1.CDS1;Parent=g15474.t1;
OX371262.1_Lypha_dubia_genome_assembly,_chromosome:_3	AUGUSTUS	exon	25905026	25906585	.	+	.	ID=g15474.t1.exon1;Parent=g15474.t1;
OX371262.1_Lypha_dubia_genome_assembly,_chromosome:_3	AUGUSTUS	stop_codon	25906583	25906585	.	+	0	ID=g15474.t1.stop1;Parent=g15474.t1;
OX371262.1_Lypha_dubia_genome_assembly,_chromosome:_3	AUGUSTUS	gene	25907012	25907752	.	+	.	ID=g15475;
OX371262.1_Lypha_dubia_genome_assembly,_chromosome:_3	AUGUSTUS	mRNA	25907012	25907752	0.99	+	.	ID=g15475.t1;Parent=g15475;
OX371262.1_Lypha_dubia_genome_assembly,_chromosome:_3	AUGUSTUS	start_codon	25907012	25907014	.	+	0	ID=g15475.t1.start1;Parent=g15475.t1;
OX371262.1_Lypha_dubia_genome_assembly,_chromosome:_3	AUGUSTUS	CDS	25907012	25907752	0.99	+	0	ID=g15475.t1.CDS1;Parent=g15475.t1;
OX371262.1_Lypha_dubia_genome_assembly,_chromosome:_3	AUGUSTUS	exon	25907012	25907752	.	+	.	ID=g15475.t1.exon1;Parent=g15475.t1;
OX371262.1_Lypha_dubia_genome_assembly,_chromosome:_3	AUGUSTUS	stop_codon	25907750	25907752	.	+	0	ID=g15475.t1.stop1;Parent=g15475.t1;
OX371262.1_Lypha_dubia_genome_assembly,_chromosome:_3	AUGUSTUS	gene	25908988	25911024	.	+	.	ID=g15476;
OX371262.1_Lypha_dubia_genome_assembly,_chromosome:_3	AUGUSTUS	mRNA	25908988	25911024	0.97	+	.	ID=g15476.t1;Parent=g15476;
OX371262.1_Lypha_dubia_genome_assembly,_chromosome:_3	AUGUSTUS	start_codon	25908988	25908990	.	+	0	ID=g15476.t1.start1;Parent=g15476.t1;
OX371262.1_Lypha_dubia_genome_assembly,_chromosome:_3	AUGUSTUS	CDS	25908988	25911024	0.97	+	0	ID=g15476.t1.CDS1;Parent=g15476.t1;
OX371262.1_Lypha_dubia_genome_assembly,_chromosome:_3	AUGUSTUS	exon	25908988	25911024	.	+	.	ID=g15476.t1.exon1;Parent=g15476.t1;
OX371262.1_Lypha_dubia_genome_assembly,_chromosome:_3	AUGUSTUS	stop_codon	25911022	25911024	.	+	0	ID=g15476.t1.stop1;Parent=g15476.t1;
OX371262.1_Lypha_dubia_genome_assembly,_chromosome:_3	AUGUSTUS	mRNA	25909489	25911024	0.57	+	.	ID=g15476.t2;Parent=g15476;
OX371262.1_Lypha_dubia_genome_assembly,_chromosome:_3	AUGUSTUS	start_codon	25909489	25909491	.	+	0	ID=g15476.t2.start1;Parent=g15476.t2;
OX371262.1_Lypha_dubia_genome_assembly,_chromosome:_3	AUGUSTUS	CDS	25909489	25911024	0.57	+	0	ID=g15476.t2.CDS1;Parent=g15476.t2;
OX371262.1_Lypha_dubia_genome_assembly,_chromosome:_3	AUGUSTUS	exon	25909489	25911024	.	+	.	ID=g15476.t2.exon1;Parent=g15476.t2;
OX371262.1_Lypha_dubia_genome_assembly,_chromosome:_3	AUGUSTUS	stop_codon	25911022	25911024	.	+	0	ID=g15476.t2.stop1;Parent=g15476.t2;
OX371262.1_Lypha_dubia_genome_assembly,_chromosome:_3	AUGUSTUS	gene	25932372	25933636	.	+	.	ID=g15477;
OX371262.1_Lypha_dubia_genome_assembly,_chromosome:_3	AUGUSTUS	mRNA	25932774	25933636	1	+	.	ID=g15477.t1;Parent=g15477;
OX371262.1_Lypha_dubia_genome_assembly,_chromosome:_3	AUGUSTUS	start_codon	25932774	25932776	.	+	0	ID=g15477.t1.start1;Parent=g15477.t1;
OX371262.1_Lypha_dubia_genome_assembly,_chromosome:_3	AUGUSTUS	CDS	25932774	25932842	1	+	0	ID=g15477.t1.CDS1;Parent=g15477.t1;
OX371262.1_Lypha_dubia_genome_assembly,_chromosome:_3	AUGUSTUS	exon	25932774	25932842	.	+	.	ID=g15477.t1.exon1;Parent=g15477.t1;
OX371262.1_Lypha_dubia_genome_assembly,_chromosome:_3	AUGUSTUS	intron	25932843	25933264	1	+	.	ID=g15477.t1.intron1;Parent=g15477.t1;
OX371262.1_Lypha_dubia_genome_assembly,_chromosome:_3	AUGUSTUS	CDS	25933265	25933636	1	+	0	ID=g15477.t1.CDS2;Parent=g15477.t1;
OX371262.1_Lypha_dubia_genome_assembly,_chromosome:_3	AUGUSTUS	exon	25933265	25933636	.	+	.	ID=g15477.t1.exon2;Parent=g15477.t1;
OX371262.1_Lypha_dubia_genome_assembly,_chromosome:_3	AUGUSTUS	stop_codon	25933634	25933636	.	+	0	ID=g15477.t1.stop1;Parent=g15477.t1;
OX371262.1_Lypha_dubia_genome_assembly,_chromosome:_3	GeneMark.hmm3	mRNA	25932372	25933636	.	+	.	ID=g15477.t2;Parent=g15477;
OX371262.1_Lypha_dubia_genome_assembly,_chromosome:_3	GeneMark.hmm3	start_codon	25932372	25932374	.	+	0	ID=g15477.t2.start1;Parent=g15477.t2;
OX371262.1_Lypha_dubia_genome_assembly,_chromosome:_3	GeneMark.hmm3	CDS	25932372	25932552	.	+	0	ID=g15477.t2.CDS1;Parent=g15477.t2;
OX371262.1_Lypha_dubia_genome_assembly,_chromosome:_3	GeneMark.hmm3	exon	25932372	25932552	0	+	.	ID=g15477.t2.exon1;Parent=g15477.t2;
OX371262.1_Lypha_dubia_genome_assembly,_chromosome:_3	GeneMark.hmm3	intron	25932553	25932639	.	+	2	ID=g15477.t2.intron1;Parent=g15477.t2;
OX371262.1_Lypha_dubia_genome_assembly,_chromosome:_3	GeneMark.hmm3	CDS	25932640	25932842	.	+	2	ID=g15477.t2.CDS2;Parent=g15477.t2;
OX371262.1_Lypha_dubia_genome_assembly,_chromosome:_3	GeneMark.hmm3	exon	25932640	25932842	0	+	.	ID=g15477.t2.exon2;Parent=g15477.t2;
OX371262.1_Lypha_dubia_genome_assembly,_chromosome:_3	GeneMark.hmm3	intron	25932843	25933264	.	+	0	ID=g15477.t2.intron2;Parent=g15477.t2;
OX371262.1_Lypha_dubia_genome_assembly,_chromosome:_3	GeneMark.hmm3	CDS	25933265	25933636	.	+	0	ID=g15477.t2.CDS3;Parent=g15477.t2;
OX371262.1_Lypha_dubia_genome_assembly,_chromosome:_3	GeneMark.hmm3	exon	25933265	25933636	0	+	.	ID=g15477.t2.exon3;Parent=g15477.t2;
OX371262.1_Lypha_dubia_genome_assembly,_chromosome:_3	GeneMark.hmm3	stop_codon	25933634	25933636	.	+	0	ID=g15477.t2.stop1;Parent=g15477.t2;
OX371262.1_Lypha_dubia_genome_assembly,_chromosome:_3	AUGUSTUS	gene	25933968	25935129	.	-	.	ID=g15478;
OX371262.1_Lypha_dubia_genome_assembly,_chromosome:_3	AUGUSTUS	mRNA	25933968	25935129	0.99	-	.	ID=g15478.t1;Parent=g15478;
OX371262.1_Lypha_dubia_genome_assembly,_chromosome:_3	AUGUSTUS	stop_codon	25933968	25933970	.	-	0	ID=g15478.t1.stop1;Parent=g15478.t1;
OX371262.1_Lypha_dubia_genome_assembly,_chromosome:_3	AUGUSTUS	CDS	25933968	25934647	1	-	2	ID=g15478.t1.CDS1;Parent=g15478.t1;
OX371262.1_Lypha_dubia_genome_assembly,_chromosome:_3	AUGUSTUS	exon	25933968	25934647	.	-	.	ID=g15478.t1.exon1;Parent=g15478.t1;
OX371262.1_Lypha_dubia_genome_assembly,_chromosome:_3	AUGUSTUS	intron	25934648	25934714	1	-	.	ID=g15478.t1.intron1;Parent=g15478.t1;
OX371262.1_Lypha_dubia_genome_assembly,_chromosome:_3	AUGUSTUS	CDS	25934715	25934918	1	-	2	ID=g15478.t1.CDS2;Parent=g15478.t1;
OX371262.1_Lypha_dubia_genome_assembly,_chromosome:_3	AUGUSTUS	exon	25934715	25934918	.	-	.	ID=g15478.t1.exon2;Parent=g15478.t1;
OX371262.1_Lypha_dubia_genome_assembly,_chromosome:_3	AUGUSTUS	intron	25934919	25934999	1	-	.	ID=g15478.t1.intron2;Parent=g15478.t1;
OX371262.1_Lypha_dubia_genome_assembly,_chromosome:_3	AUGUSTUS	CDS	25935000	25935055	0.99	-	1	ID=g15478.t1.CDS3;Parent=g15478.t1;
OX371262.1_Lypha_dubia_genome_assembly,_chromosome:_3	AUGUSTUS	exon	25935000	25935055	.	-	.	ID=g15478.t1.exon3;Parent=g15478.t1;
OX371262.1_Lypha_dubia_genome_assembly,_chromosome:_3	AUGUSTUS	intron	25935056	25935115	0.99	-	.	ID=g15478.t1.intron3;Parent=g15478.t1;
OX371262.1_Lypha_dubia_genome_assembly,_chromosome:_3	AUGUSTUS	CDS	25935116	25935129	1	-	0	ID=g15478.t1.CDS4;Parent=g15478.t1;
OX371262.1_Lypha_dubia_genome_assembly,_chromosome:_3	AUGUSTUS	exon	25935116	25935129	.	-	.	ID=g15478.t1.exon4;Parent=g15478.t1;
OX371262.1_Lypha_dubia_genome_assembly,_chromosome:_3	AUGUSTUS	start_codon	25935127	25935129	.	-	0	ID=g15478.t1.start1;Parent=g15478.t1;
OX371262.1_Lypha_dubia_genome_assembly,_chromosome:_3	AUGUSTUS	gene	25938626	25943419	.	-	.	ID=g15479;
OX371262.1_Lypha_dubia_genome_assembly,_chromosome:_3	AUGUSTUS	mRNA	25938626	25943419	1	-	.	ID=g15479.t1;Parent=g15479;
OX371262.1_Lypha_dubia_genome_assembly,_chromosome:_3	AUGUSTUS	stop_codon	25938626	25938628	.	-	0	ID=g15479.t1.stop1;Parent=g15479.t1;
OX371262.1_Lypha_dubia_genome_assembly,_chromosome:_3	AUGUSTUS	CDS	25938626	25943419	1	-	0	ID=g15479.t1.CDS1;Parent=g15479.t1;
OX371262.1_Lypha_dubia_genome_assembly,_chromosome:_3	AUGUSTUS	exon	25938626	25943419	.	-	.	ID=g15479.t1.exon1;Parent=g15479.t1;
OX371262.1_Lypha_dubia_genome_assembly,_chromosome:_3	AUGUSTUS	start_codon	25943417	25943419	.	-	0	ID=g15479.t1.start1;Parent=g15479.t1;
OX371262.1_Lypha_dubia_genome_assembly,_chromosome:_3	AUGUSTUS	gene	25949210	25951837	.	+	.	ID=g15480;
OX371262.1_Lypha_dubia_genome_assembly,_chromosome:_3	AUGUSTUS	mRNA	25949210	25951837	0.46	+	.	ID=g15480.t1;Parent=g15480;
OX371262.1_Lypha_dubia_genome_assembly,_chromosome:_3	AUGUSTUS	start_codon	25949210	25949212	.	+	0	ID=g15480.t1.start1;Parent=g15480.t1;
OX371262.1_Lypha_dubia_genome_assembly,_chromosome:_3	AUGUSTUS	CDS	25949210	25951837	0.46	+	0	ID=g15480.t1.CDS1;Parent=g15480.t1;
OX371262.1_Lypha_dubia_genome_assembly,_chromosome:_3	AUGUSTUS	exon	25949210	25951837	.	+	.	ID=g15480.t1.exon1;Parent=g15480.t1;
OX371262.1_Lypha_dubia_genome_assembly,_chromosome:_3	AUGUSTUS	stop_codon	25951835	25951837	.	+	0	ID=g15480.t1.stop1;Parent=g15480.t1;
OX371262.1_Lypha_dubia_genome_assembly,_chromosome:_3	AUGUSTUS	gene	25957881	25958679	.	+	.	ID=g15481;
OX371262.1_Lypha_dubia_genome_assembly,_chromosome:_3	AUGUSTUS	mRNA	25957881	25958679	0.82	+	.	ID=g15481.t1;Parent=g15481;
OX371262.1_Lypha_dubia_genome_assembly,_chromosome:_3	AUGUSTUS	start_codon	25957881	25957883	.	+	0	ID=g15481.t1.start1;Parent=g15481.t1;
OX371262.1_Lypha_dubia_genome_assembly,_chromosome:_3	AUGUSTUS	CDS	25957881	25958015	1	+	0	ID=g15481.t1.CDS1;Parent=g15481.t1;
OX371262.1_Lypha_dubia_genome_assembly,_chromosome:_3	AUGUSTUS	exon	25957881	25958015	.	+	.	ID=g15481.t1.exon1;Parent=g15481.t1;
OX371262.1_Lypha_dubia_genome_assembly,_chromosome:_3	AUGUSTUS	intron	25958016	25958067	1	+	.	ID=g15481.t1.intron1;Parent=g15481.t1;
OX371262.1_Lypha_dubia_genome_assembly,_chromosome:_3	AUGUSTUS	CDS	25958068	25958572	0.82	+	0	ID=g15481.t1.CDS2;Parent=g15481.t1;
OX371262.1_Lypha_dubia_genome_assembly,_chromosome:_3	AUGUSTUS	exon	25958068	25958572	.	+	.	ID=g15481.t1.exon2;Parent=g15481.t1;
OX371262.1_Lypha_dubia_genome_assembly,_chromosome:_3	AUGUSTUS	intron	25958573	25958656	0.82	+	.	ID=g15481.t1.intron2;Parent=g15481.t1;
OX371262.1_Lypha_dubia_genome_assembly,_chromosome:_3	AUGUSTUS	CDS	25958657	25958679	0.96	+	2	ID=g15481.t1.CDS3;Parent=g15481.t1;
OX371262.1_Lypha_dubia_genome_assembly,_chromosome:_3	AUGUSTUS	exon	25958657	25958679	.	+	.	ID=g15481.t1.exon3;Parent=g15481.t1;
OX371262.1_Lypha_dubia_genome_assembly,_chromosome:_3	AUGUSTUS	stop_codon	25958677	25958679	.	+	0	ID=g15481.t1.stop1;Parent=g15481.t1;
OX371262.1_Lypha_dubia_genome_assembly,_chromosome:_3	AUGUSTUS	gene	25970811	25974739	.	-	.	ID=g15482;
OX371262.1_Lypha_dubia_genome_assembly,_chromosome:_3	AUGUSTUS	mRNA	25970811	25974739	0.62	-	.	ID=g15482.t1;Parent=g15482;
OX371262.1_Lypha_dubia_genome_assembly,_chromosome:_3	AUGUSTUS	stop_codon	25970811	25970813	.	-	0	ID=g15482.t1.stop1;Parent=g15482.t1;
OX371262.1_Lypha_dubia_genome_assembly,_chromosome:_3	AUGUSTUS	CDS	25970811	25972270	1	-	2	ID=g15482.t1.CDS1;Parent=g15482.t1;
OX371262.1_Lypha_dubia_genome_assembly,_chromosome:_3	AUGUSTUS	exon	25970811	25972270	.	-	.	ID=g15482.t1.exon1;Parent=g15482.t1;
OX371262.1_Lypha_dubia_genome_assembly,_chromosome:_3	AUGUSTUS	intron	25972271	25972335	0.67	-	.	ID=g15482.t1.intron1;Parent=g15482.t1;
OX371262.1_Lypha_dubia_genome_assembly,_chromosome:_3	AUGUSTUS	CDS	25972336	25974739	0.62	-	0	ID=g15482.t1.CDS2;Parent=g15482.t1;
OX371262.1_Lypha_dubia_genome_assembly,_chromosome:_3	AUGUSTUS	exon	25972336	25974739	.	-	.	ID=g15482.t1.exon2;Parent=g15482.t1;
OX371262.1_Lypha_dubia_genome_assembly,_chromosome:_3	AUGUSTUS	start_codon	25974737	25974739	.	-	0	ID=g15482.t1.start1;Parent=g15482.t1;
OX371262.1_Lypha_dubia_genome_assembly,_chromosome:_3	AUGUSTUS	gene	25976419	25977886	.	-	.	ID=g15483;
OX371262.1_Lypha_dubia_genome_assembly,_chromosome:_3	AUGUSTUS	mRNA	25976419	25977363	0.97	-	.	ID=g15483.t1;Parent=g15483;
OX371262.1_Lypha_dubia_genome_assembly,_chromosome:_3	AUGUSTUS	stop_codon	25976419	25976421	.	-	0	ID=g15483.t1.stop1;Parent=g15483.t1;
OX371262.1_Lypha_dubia_genome_assembly,_chromosome:_3	AUGUSTUS	CDS	25976419	25977363	0.97	-	0	ID=g15483.t1.CDS1;Parent=g15483.t1;
OX371262.1_Lypha_dubia_genome_assembly,_chromosome:_3	AUGUSTUS	exon	25976419	25977363	.	-	.	ID=g15483.t1.exon1;Parent=g15483.t1;
OX371262.1_Lypha_dubia_genome_assembly,_chromosome:_3	AUGUSTUS	start_codon	25977361	25977363	.	-	0	ID=g15483.t1.start1;Parent=g15483.t1;
OX371262.1_Lypha_dubia_genome_assembly,_chromosome:_3	AUGUSTUS	mRNA	25976419	25977886	0.6	-	.	ID=g15483.t2;Parent=g15483;
OX371262.1_Lypha_dubia_genome_assembly,_chromosome:_3	AUGUSTUS	stop_codon	25976419	25976421	.	-	0	ID=g15483.t2.stop1;Parent=g15483.t2;
OX371262.1_Lypha_dubia_genome_assembly,_chromosome:_3	AUGUSTUS	CDS	25976419	25977078	0.87	-	0	ID=g15483.t2.CDS1;Parent=g15483.t2;
OX371262.1_Lypha_dubia_genome_assembly,_chromosome:_3	AUGUSTUS	exon	25976419	25977078	.	-	.	ID=g15483.t2.exon1;Parent=g15483.t2;
OX371262.1_Lypha_dubia_genome_assembly,_chromosome:_3	AUGUSTUS	intron	25977079	25977739	0.6	-	.	ID=g15483.t2.intron1;Parent=g15483.t2;
OX371262.1_Lypha_dubia_genome_assembly,_chromosome:_3	AUGUSTUS	CDS	25977740	25977886	0.67	-	0	ID=g15483.t2.CDS2;Parent=g15483.t2;
OX371262.1_Lypha_dubia_genome_assembly,_chromosome:_3	AUGUSTUS	exon	25977740	25977886	.	-	.	ID=g15483.t2.exon2;Parent=g15483.t2;
OX371262.1_Lypha_dubia_genome_assembly,_chromosome:_3	AUGUSTUS	start_codon	25977884	25977886	.	-	0	ID=g15483.t2.start1;Parent=g15483.t2;
OX371262.1_Lypha_dubia_genome_assembly,_chromosome:_3	AUGUSTUS	mRNA	25977392	25977886	0.97	-	.	ID=g15483.t3;Parent=g15483;
OX371262.1_Lypha_dubia_genome_assembly,_chromosome:_3	AUGUSTUS	stop_codon	25977392	25977394	.	-	0	ID=g15483.t3.stop1;Parent=g15483.t3;
OX371262.1_Lypha_dubia_genome_assembly,_chromosome:_3	AUGUSTUS	CDS	25977392	25977886	0.97	-	0	ID=g15483.t3.CDS1;Parent=g15483.t3;
OX371262.1_Lypha_dubia_genome_assembly,_chromosome:_3	AUGUSTUS	exon	25977392	25977886	.	-	.	ID=g15483.t3.exon1;Parent=g15483.t3;
OX371262.1_Lypha_dubia_genome_assembly,_chromosome:_3	AUGUSTUS	start_codon	25977884	25977886	.	-	0	ID=g15483.t3.start1;Parent=g15483.t3;
OX371262.1_Lypha_dubia_genome_assembly,_chromosome:_3	AUGUSTUS	gene	26032092	26032454	.	-	.	ID=g15484;
OX371262.1_Lypha_dubia_genome_assembly,_chromosome:_3	AUGUSTUS	mRNA	26032092	26032454	1	-	.	ID=g15484.t1;Parent=g15484;
OX371262.1_Lypha_dubia_genome_assembly,_chromosome:_3	AUGUSTUS	stop_codon	26032092	26032094	.	-	0	ID=g15484.t1.stop1;Parent=g15484.t1;
OX371262.1_Lypha_dubia_genome_assembly,_chromosome:_3	AUGUSTUS	CDS	26032092	26032454	1	-	0	ID=g15484.t1.CDS1;Parent=g15484.t1;
OX371262.1_Lypha_dubia_genome_assembly,_chromosome:_3	AUGUSTUS	exon	26032092	26032454	.	-	.	ID=g15484.t1.exon1;Parent=g15484.t1;
OX371262.1_Lypha_dubia_genome_assembly,_chromosome:_3	AUGUSTUS	start_codon	26032452	26032454	.	-	0	ID=g15484.t1.start1;Parent=g15484.t1;
OX371262.1_Lypha_dubia_genome_assembly,_chromosome:_3	AUGUSTUS	gene	26032542	26032876	.	-	.	ID=g15485;
OX371262.1_Lypha_dubia_genome_assembly,_chromosome:_3	AUGUSTUS	mRNA	26032542	26032876	1	-	.	ID=g15485.t1;Parent=g15485;
OX371262.1_Lypha_dubia_genome_assembly,_chromosome:_3	AUGUSTUS	stop_codon	26032542	26032544	.	-	0	ID=g15485.t1.stop1;Parent=g15485.t1;
OX371262.1_Lypha_dubia_genome_assembly,_chromosome:_3	AUGUSTUS	CDS	26032542	26032698	1	-	1	ID=g15485.t1.CDS1;Parent=g15485.t1;
OX371262.1_Lypha_dubia_genome_assembly,_chromosome:_3	AUGUSTUS	exon	26032542	26032698	.	-	.	ID=g15485.t1.exon1;Parent=g15485.t1;
OX371262.1_Lypha_dubia_genome_assembly,_chromosome:_3	AUGUSTUS	intron	26032699	26032778	1	-	.	ID=g15485.t1.intron1;Parent=g15485.t1;
OX371262.1_Lypha_dubia_genome_assembly,_chromosome:_3	AUGUSTUS	CDS	26032779	26032876	1	-	0	ID=g15485.t1.CDS2;Parent=g15485.t1;
OX371262.1_Lypha_dubia_genome_assembly,_chromosome:_3	AUGUSTUS	exon	26032779	26032876	.	-	.	ID=g15485.t1.exon2;Parent=g15485.t1;
OX371262.1_Lypha_dubia_genome_assembly,_chromosome:_3	AUGUSTUS	start_codon	26032874	26032876	.	-	0	ID=g15485.t1.start1;Parent=g15485.t1;
OX371262.1_Lypha_dubia_genome_assembly,_chromosome:_3	AUGUSTUS	gene	26033672	26034127	.	-	.	ID=g15486;
OX371262.1_Lypha_dubia_genome_assembly,_chromosome:_3	AUGUSTUS	mRNA	26033672	26034127	1	-	.	ID=g15486.t1;Parent=g15486;
OX371262.1_Lypha_dubia_genome_assembly,_chromosome:_3	AUGUSTUS	stop_codon	26033672	26033674	.	-	0	ID=g15486.t1.stop1;Parent=g15486.t1;
OX371262.1_Lypha_dubia_genome_assembly,_chromosome:_3	AUGUSTUS	CDS	26033672	26034127	1	-	0	ID=g15486.t1.CDS1;Parent=g15486.t1;
OX371262.1_Lypha_dubia_genome_assembly,_chromosome:_3	AUGUSTUS	exon	26033672	26034127	.	-	.	ID=g15486.t1.exon1;Parent=g15486.t1;
OX371262.1_Lypha_dubia_genome_assembly,_chromosome:_3	AUGUSTUS	start_codon	26034125	26034127	.	-	0	ID=g15486.t1.start1;Parent=g15486.t1;
OX371262.1_Lypha_dubia_genome_assembly,_chromosome:_3	AUGUSTUS	gene	26034374	26034811	.	-	.	ID=g15487;
OX371262.1_Lypha_dubia_genome_assembly,_chromosome:_3	AUGUSTUS	mRNA	26034374	26034811	0.92	-	.	ID=g15487.t1;Parent=g15487;
OX371262.1_Lypha_dubia_genome_assembly,_chromosome:_3	AUGUSTUS	stop_codon	26034374	26034376	.	-	0	ID=g15487.t1.stop1;Parent=g15487.t1;
OX371262.1_Lypha_dubia_genome_assembly,_chromosome:_3	AUGUSTUS	CDS	26034374	26034811	0.92	-	0	ID=g15487.t1.CDS1;Parent=g15487.t1;
OX371262.1_Lypha_dubia_genome_assembly,_chromosome:_3	AUGUSTUS	exon	26034374	26034811	.	-	.	ID=g15487.t1.exon1;Parent=g15487.t1;
OX371262.1_Lypha_dubia_genome_assembly,_chromosome:_3	AUGUSTUS	start_codon	26034809	26034811	.	-	0	ID=g15487.t1.start1;Parent=g15487.t1;
OX371262.1_Lypha_dubia_genome_assembly,_chromosome:_3	AUGUSTUS	gene	26050745	26052200	.	-	.	ID=g15488;
OX371262.1_Lypha_dubia_genome_assembly,_chromosome:_3	AUGUSTUS	mRNA	26050745	26052200	1	-	.	ID=g15488.t1;Parent=g15488;
OX371262.1_Lypha_dubia_genome_assembly,_chromosome:_3	AUGUSTUS	stop_codon	26050745	26050747	.	-	0	ID=g15488.t1.stop1;Parent=g15488.t1;
OX371262.1_Lypha_dubia_genome_assembly,_chromosome:_3	AUGUSTUS	CDS	26050745	26051297	1	-	1	ID=g15488.t1.CDS1;Parent=g15488.t1;
OX371262.1_Lypha_dubia_genome_assembly,_chromosome:_3	AUGUSTUS	exon	26050745	26051297	.	-	.	ID=g15488.t1.exon1;Parent=g15488.t1;
OX371262.1_Lypha_dubia_genome_assembly,_chromosome:_3	AUGUSTUS	intron	26051298	26051355	1	-	.	ID=g15488.t1.intron1;Parent=g15488.t1;
OX371262.1_Lypha_dubia_genome_assembly,_chromosome:_3	AUGUSTUS	CDS	26051356	26052070	1	-	2	ID=g15488.t1.CDS2;Parent=g15488.t1;
OX371262.1_Lypha_dubia_genome_assembly,_chromosome:_3	AUGUSTUS	exon	26051356	26052070	.	-	.	ID=g15488.t1.exon2;Parent=g15488.t1;
OX371262.1_Lypha_dubia_genome_assembly,_chromosome:_3	AUGUSTUS	intron	26052071	26052130	1	-	.	ID=g15488.t1.intron2;Parent=g15488.t1;
OX371262.1_Lypha_dubia_genome_assembly,_chromosome:_3	AUGUSTUS	CDS	26052131	26052200	1	-	0	ID=g15488.t1.CDS3;Parent=g15488.t1;
OX371262.1_Lypha_dubia_genome_assembly,_chromosome:_3	AUGUSTUS	exon	26052131	26052200	.	-	.	ID=g15488.t1.exon3;Parent=g15488.t1;
OX371262.1_Lypha_dubia_genome_assembly,_chromosome:_3	AUGUSTUS	start_codon	26052198	26052200	.	-	0	ID=g15488.t1.start1;Parent=g15488.t1;
OX371262.1_Lypha_dubia_genome_assembly,_chromosome:_3	AUGUSTUS	gene	26063384	26063685	.	-	.	ID=g15489;
OX371262.1_Lypha_dubia_genome_assembly,_chromosome:_3	AUGUSTUS	mRNA	26063384	26063685	1	-	.	ID=g15489.t1;Parent=g15489;
OX371262.1_Lypha_dubia_genome_assembly,_chromosome:_3	AUGUSTUS	stop_codon	26063384	26063386	.	-	0	ID=g15489.t1.stop1;Parent=g15489.t1;
OX371262.1_Lypha_dubia_genome_assembly,_chromosome:_3	AUGUSTUS	CDS	26063384	26063514	1	-	2	ID=g15489.t1.CDS1;Parent=g15489.t1;
OX371262.1_Lypha_dubia_genome_assembly,_chromosome:_3	AUGUSTUS	exon	26063384	26063514	.	-	.	ID=g15489.t1.exon1;Parent=g15489.t1;
OX371262.1_Lypha_dubia_genome_assembly,_chromosome:_3	AUGUSTUS	intron	26063515	26063582	1	-	.	ID=g15489.t1.intron1;Parent=g15489.t1;
OX371262.1_Lypha_dubia_genome_assembly,_chromosome:_3	AUGUSTUS	CDS	26063583	26063685	1	-	0	ID=g15489.t1.CDS2;Parent=g15489.t1;
OX371262.1_Lypha_dubia_genome_assembly,_chromosome:_3	AUGUSTUS	exon	26063583	26063685	.	-	.	ID=g15489.t1.exon2;Parent=g15489.t1;
OX371262.1_Lypha_dubia_genome_assembly,_chromosome:_3	AUGUSTUS	start_codon	26063683	26063685	.	-	0	ID=g15489.t1.start1;Parent=g15489.t1;
OX371262.1_Lypha_dubia_genome_assembly,_chromosome:_3	AUGUSTUS	gene	26081536	26100434	.	-	.	ID=g15490;
OX371262.1_Lypha_dubia_genome_assembly,_chromosome:_3	AUGUSTUS	mRNA	26081536	26100434	0.72	-	.	ID=g15490.t1;Parent=g15490;
OX371262.1_Lypha_dubia_genome_assembly,_chromosome:_3	AUGUSTUS	stop_codon	26081536	26081538	.	-	0	ID=g15490.t1.stop1;Parent=g15490.t1;
OX371262.1_Lypha_dubia_genome_assembly,_chromosome:_3	AUGUSTUS	CDS	26081536	26081604	1	-	0	ID=g15490.t1.CDS1;Parent=g15490.t1;
OX371262.1_Lypha_dubia_genome_assembly,_chromosome:_3	AUGUSTUS	exon	26081536	26081604	.	-	.	ID=g15490.t1.exon1;Parent=g15490.t1;
OX371262.1_Lypha_dubia_genome_assembly,_chromosome:_3	AUGUSTUS	intron	26081605	26086133	1	-	.	ID=g15490.t1.intron1;Parent=g15490.t1;
OX371262.1_Lypha_dubia_genome_assembly,_chromosome:_3	AUGUSTUS	CDS	26086134	26086148	1	-	0	ID=g15490.t1.CDS2;Parent=g15490.t1;
OX371262.1_Lypha_dubia_genome_assembly,_chromosome:_3	AUGUSTUS	exon	26086134	26086148	.	-	.	ID=g15490.t1.exon2;Parent=g15490.t1;
OX371262.1_Lypha_dubia_genome_assembly,_chromosome:_3	AUGUSTUS	intron	26086149	26086272	1	-	.	ID=g15490.t1.intron2;Parent=g15490.t1;
OX371262.1_Lypha_dubia_genome_assembly,_chromosome:_3	AUGUSTUS	CDS	26086273	26086655	1	-	2	ID=g15490.t1.CDS3;Parent=g15490.t1;
OX371262.1_Lypha_dubia_genome_assembly,_chromosome:_3	AUGUSTUS	exon	26086273	26086655	.	-	.	ID=g15490.t1.exon3;Parent=g15490.t1;
OX371262.1_Lypha_dubia_genome_assembly,_chromosome:_3	AUGUSTUS	intron	26086656	26086731	1	-	.	ID=g15490.t1.intron3;Parent=g15490.t1;
OX371262.1_Lypha_dubia_genome_assembly,_chromosome:_3	AUGUSTUS	CDS	26086732	26086804	1	-	0	ID=g15490.t1.CDS4;Parent=g15490.t1;
OX371262.1_Lypha_dubia_genome_assembly,_chromosome:_3	AUGUSTUS	exon	26086732	26086804	.	-	.	ID=g15490.t1.exon4;Parent=g15490.t1;
OX371262.1_Lypha_dubia_genome_assembly,_chromosome:_3	AUGUSTUS	intron	26086805	26089743	1	-	.	ID=g15490.t1.intron4;Parent=g15490.t1;
OX371262.1_Lypha_dubia_genome_assembly,_chromosome:_3	AUGUSTUS	CDS	26089744	26089895	1	-	2	ID=g15490.t1.CDS5;Parent=g15490.t1;
OX371262.1_Lypha_dubia_genome_assembly,_chromosome:_3	AUGUSTUS	exon	26089744	26089895	.	-	.	ID=g15490.t1.exon5;Parent=g15490.t1;
OX371262.1_Lypha_dubia_genome_assembly,_chromosome:_3	AUGUSTUS	intron	26089896	26089989	1	-	.	ID=g15490.t1.intron5;Parent=g15490.t1;
OX371262.1_Lypha_dubia_genome_assembly,_chromosome:_3	AUGUSTUS	CDS	26089990	26090199	1	-	2	ID=g15490.t1.CDS6;Parent=g15490.t1;
OX371262.1_Lypha_dubia_genome_assembly,_chromosome:_3	AUGUSTUS	exon	26089990	26090199	.	-	.	ID=g15490.t1.exon6;Parent=g15490.t1;
OX371262.1_Lypha_dubia_genome_assembly,_chromosome:_3	AUGUSTUS	intron	26090200	26090277	1	-	.	ID=g15490.t1.intron6;Parent=g15490.t1;
OX371262.1_Lypha_dubia_genome_assembly,_chromosome:_3	AUGUSTUS	CDS	26090278	26090470	1	-	0	ID=g15490.t1.CDS7;Parent=g15490.t1;
OX371262.1_Lypha_dubia_genome_assembly,_chromosome:_3	AUGUSTUS	exon	26090278	26090470	.	-	.	ID=g15490.t1.exon7;Parent=g15490.t1;
OX371262.1_Lypha_dubia_genome_assembly,_chromosome:_3	AUGUSTUS	intron	26090471	26099879	1	-	.	ID=g15490.t1.intron7;Parent=g15490.t1;
OX371262.1_Lypha_dubia_genome_assembly,_chromosome:_3	AUGUSTUS	CDS	26099880	26100002	1	-	0	ID=g15490.t1.CDS8;Parent=g15490.t1;
OX371262.1_Lypha_dubia_genome_assembly,_chromosome:_3	AUGUSTUS	exon	26099880	26100002	.	-	.	ID=g15490.t1.exon8;Parent=g15490.t1;
OX371262.1_Lypha_dubia_genome_assembly,_chromosome:_3	AUGUSTUS	intron	26100003	26100068	1	-	.	ID=g15490.t1.intron8;Parent=g15490.t1;
OX371262.1_Lypha_dubia_genome_assembly,_chromosome:_3	AUGUSTUS	CDS	26100069	26100434	0.72	-	0	ID=g15490.t1.CDS9;Parent=g15490.t1;
OX371262.1_Lypha_dubia_genome_assembly,_chromosome:_3	AUGUSTUS	exon	26100069	26100434	.	-	.	ID=g15490.t1.exon9;Parent=g15490.t1;
OX371262.1_Lypha_dubia_genome_assembly,_chromosome:_3	AUGUSTUS	start_codon	26100432	26100434	.	-	0	ID=g15490.t1.start1;Parent=g15490.t1;
OX371262.1_Lypha_dubia_genome_assembly,_chromosome:_3	AUGUSTUS	mRNA	26081536	26100434	0.67	-	.	ID=g15490.t2;Parent=g15490;
OX371262.1_Lypha_dubia_genome_assembly,_chromosome:_3	AUGUSTUS	stop_codon	26081536	26081538	.	-	0	ID=g15490.t2.stop1;Parent=g15490.t2;
OX371262.1_Lypha_dubia_genome_assembly,_chromosome:_3	AUGUSTUS	CDS	26081536	26081604	1	-	0	ID=g15490.t2.CDS1;Parent=g15490.t2;
OX371262.1_Lypha_dubia_genome_assembly,_chromosome:_3	AUGUSTUS	exon	26081536	26081604	.	-	.	ID=g15490.t2.exon1;Parent=g15490.t2;
OX371262.1_Lypha_dubia_genome_assembly,_chromosome:_3	AUGUSTUS	intron	26081605	26086272	1	-	.	ID=g15490.t2.intron1;Parent=g15490.t2;
OX371262.1_Lypha_dubia_genome_assembly,_chromosome:_3	AUGUSTUS	CDS	26086273	26086655	1	-	2	ID=g15490.t2.CDS2;Parent=g15490.t2;
OX371262.1_Lypha_dubia_genome_assembly,_chromosome:_3	AUGUSTUS	exon	26086273	26086655	.	-	.	ID=g15490.t2.exon2;Parent=g15490.t2;
OX371262.1_Lypha_dubia_genome_assembly,_chromosome:_3	AUGUSTUS	intron	26086656	26086731	1	-	.	ID=g15490.t2.intron2;Parent=g15490.t2;
OX371262.1_Lypha_dubia_genome_assembly,_chromosome:_3	AUGUSTUS	CDS	26086732	26086804	1	-	0	ID=g15490.t2.CDS3;Parent=g15490.t2;
OX371262.1_Lypha_dubia_genome_assembly,_chromosome:_3	AUGUSTUS	exon	26086732	26086804	.	-	.	ID=g15490.t2.exon3;Parent=g15490.t2;
OX371262.1_Lypha_dubia_genome_assembly,_chromosome:_3	AUGUSTUS	intron	26086805	26089743	1	-	.	ID=g15490.t2.intron3;Parent=g15490.t2;
OX371262.1_Lypha_dubia_genome_assembly,_chromosome:_3	AUGUSTUS	CDS	26089744	26089895	1	-	2	ID=g15490.t2.CDS4;Parent=g15490.t2;
OX371262.1_Lypha_dubia_genome_assembly,_chromosome:_3	AUGUSTUS	exon	26089744	26089895	.	-	.	ID=g15490.t2.exon4;Parent=g15490.t2;
OX371262.1_Lypha_dubia_genome_assembly,_chromosome:_3	AUGUSTUS	intron	26089896	26089989	1	-	.	ID=g15490.t2.intron4;Parent=g15490.t2;
OX371262.1_Lypha_dubia_genome_assembly,_chromosome:_3	AUGUSTUS	CDS	26089990	26090199	1	-	2	ID=g15490.t2.CDS5;Parent=g15490.t2;
OX371262.1_Lypha_dubia_genome_assembly,_chromosome:_3	AUGUSTUS	exon	26089990	26090199	.	-	.	ID=g15490.t2.exon5;Parent=g15490.t2;
OX371262.1_Lypha_dubia_genome_assembly,_chromosome:_3	AUGUSTUS	intron	26090200	26090277	1	-	.	ID=g15490.t2.intron5;Parent=g15490.t2;
OX371262.1_Lypha_dubia_genome_assembly,_chromosome:_3	AUGUSTUS	CDS	26090278	26090470	1	-	0	ID=g15490.t2.CDS6;Parent=g15490.t2;
OX371262.1_Lypha_dubia_genome_assembly,_chromosome:_3	AUGUSTUS	exon	26090278	26090470	.	-	.	ID=g15490.t2.exon6;Parent=g15490.t2;
OX371262.1_Lypha_dubia_genome_assembly,_chromosome:_3	AUGUSTUS	intron	26090471	26099879	1	-	.	ID=g15490.t2.intron6;Parent=g15490.t2;
OX371262.1_Lypha_dubia_genome_assembly,_chromosome:_3	AUGUSTUS	CDS	26099880	26100002	1	-	0	ID=g15490.t2.CDS7;Parent=g15490.t2;
OX371262.1_Lypha_dubia_genome_assembly,_chromosome:_3	AUGUSTUS	exon	26099880	26100002	.	-	.	ID=g15490.t2.exon7;Parent=g15490.t2;
OX371262.1_Lypha_dubia_genome_assembly,_chromosome:_3	AUGUSTUS	intron	26100003	26100068	1	-	.	ID=g15490.t2.intron7;Parent=g15490.t2;
OX371262.1_Lypha_dubia_genome_assembly,_chromosome:_3	AUGUSTUS	CDS	26100069	26100434	0.67	-	0	ID=g15490.t2.CDS8;Parent=g15490.t2;
OX371262.1_Lypha_dubia_genome_assembly,_chromosome:_3	AUGUSTUS	exon	26100069	26100434	.	-	.	ID=g15490.t2.exon8;Parent=g15490.t2;
OX371262.1_Lypha_dubia_genome_assembly,_chromosome:_3	AUGUSTUS	start_codon	26100432	26100434	.	-	0	ID=g15490.t2.start1;Parent=g15490.t2;
OX371262.1_Lypha_dubia_genome_assembly,_chromosome:_3	AUGUSTUS	gene	26133179	26133646	.	+	.	ID=g15491;
OX371262.1_Lypha_dubia_genome_assembly,_chromosome:_3	AUGUSTUS	mRNA	26133179	26133646	0.56	+	.	ID=g15491.t1;Parent=g15491;
OX371262.1_Lypha_dubia_genome_assembly,_chromosome:_3	AUGUSTUS	start_codon	26133179	26133181	.	+	0	ID=g15491.t1.start1;Parent=g15491.t1;
OX371262.1_Lypha_dubia_genome_assembly,_chromosome:_3	AUGUSTUS	CDS	26133179	26133646	0.56	+	0	ID=g15491.t1.CDS1;Parent=g15491.t1;
OX371262.1_Lypha_dubia_genome_assembly,_chromosome:_3	AUGUSTUS	exon	26133179	26133646	.	+	.	ID=g15491.t1.exon1;Parent=g15491.t1;
OX371262.1_Lypha_dubia_genome_assembly,_chromosome:_3	AUGUSTUS	stop_codon	26133644	26133646	.	+	0	ID=g15491.t1.stop1;Parent=g15491.t1;
OX371262.1_Lypha_dubia_genome_assembly,_chromosome:_3	AUGUSTUS	gene	26146523	26151682	.	+	.	ID=g15492;
OX371262.1_Lypha_dubia_genome_assembly,_chromosome:_3	AUGUSTUS	mRNA	26146523	26151682	0.26	+	.	ID=g15492.t1;Parent=g15492;
OX371262.1_Lypha_dubia_genome_assembly,_chromosome:_3	AUGUSTUS	start_codon	26146523	26146525	.	+	0	ID=g15492.t1.start1;Parent=g15492.t1;
OX371262.1_Lypha_dubia_genome_assembly,_chromosome:_3	AUGUSTUS	CDS	26146523	26146733	0.87	+	0	ID=g15492.t1.CDS1;Parent=g15492.t1;
OX371262.1_Lypha_dubia_genome_assembly,_chromosome:_3	AUGUSTUS	exon	26146523	26146733	.	+	.	ID=g15492.t1.exon1;Parent=g15492.t1;
OX371262.1_Lypha_dubia_genome_assembly,_chromosome:_3	AUGUSTUS	intron	26146734	26151620	0.26	+	.	ID=g15492.t1.intron1;Parent=g15492.t1;
OX371262.1_Lypha_dubia_genome_assembly,_chromosome:_3	AUGUSTUS	CDS	26151621	26151682	0.26	+	2	ID=g15492.t1.CDS2;Parent=g15492.t1;
OX371262.1_Lypha_dubia_genome_assembly,_chromosome:_3	AUGUSTUS	exon	26151621	26151682	.	+	.	ID=g15492.t1.exon2;Parent=g15492.t1;
OX371262.1_Lypha_dubia_genome_assembly,_chromosome:_3	AUGUSTUS	stop_codon	26151680	26151682	.	+	0	ID=g15492.t1.stop1;Parent=g15492.t1;
OX371262.1_Lypha_dubia_genome_assembly,_chromosome:_3	AUGUSTUS	gene	26155675	26156115	.	-	.	ID=g15493;
OX371262.1_Lypha_dubia_genome_assembly,_chromosome:_3	AUGUSTUS	mRNA	26155675	26156115	1	-	.	ID=g15493.t1;Parent=g15493;
OX371262.1_Lypha_dubia_genome_assembly,_chromosome:_3	AUGUSTUS	stop_codon	26155675	26155677	.	-	0	ID=g15493.t1.stop1;Parent=g15493.t1;
OX371262.1_Lypha_dubia_genome_assembly,_chromosome:_3	AUGUSTUS	CDS	26155675	26155955	1	-	2	ID=g15493.t1.CDS1;Parent=g15493.t1;
OX371262.1_Lypha_dubia_genome_assembly,_chromosome:_3	AUGUSTUS	exon	26155675	26155955	.	-	.	ID=g15493.t1.exon1;Parent=g15493.t1;
OX371262.1_Lypha_dubia_genome_assembly,_chromosome:_3	AUGUSTUS	intron	26155956	26156066	1	-	.	ID=g15493.t1.intron1;Parent=g15493.t1;
OX371262.1_Lypha_dubia_genome_assembly,_chromosome:_3	AUGUSTUS	CDS	26156067	26156115	1	-	0	ID=g15493.t1.CDS2;Parent=g15493.t1;
OX371262.1_Lypha_dubia_genome_assembly,_chromosome:_3	AUGUSTUS	exon	26156067	26156115	.	-	.	ID=g15493.t1.exon2;Parent=g15493.t1;
OX371262.1_Lypha_dubia_genome_assembly,_chromosome:_3	AUGUSTUS	start_codon	26156113	26156115	.	-	0	ID=g15493.t1.start1;Parent=g15493.t1;
OX371262.1_Lypha_dubia_genome_assembly,_chromosome:_3	AUGUSTUS	gene	26172608	26173568	.	-	.	ID=g15494;
OX371262.1_Lypha_dubia_genome_assembly,_chromosome:_3	AUGUSTUS	mRNA	26172608	26173568	0.66	-	.	ID=g15494.t1;Parent=g15494;
OX371262.1_Lypha_dubia_genome_assembly,_chromosome:_3	AUGUSTUS	stop_codon	26172608	26172610	.	-	0	ID=g15494.t1.stop1;Parent=g15494.t1;
OX371262.1_Lypha_dubia_genome_assembly,_chromosome:_3	AUGUSTUS	CDS	26172608	26172977	0.7	-	1	ID=g15494.t1.CDS1;Parent=g15494.t1;
OX371262.1_Lypha_dubia_genome_assembly,_chromosome:_3	AUGUSTUS	exon	26172608	26172977	.	-	.	ID=g15494.t1.exon1;Parent=g15494.t1;
OX371262.1_Lypha_dubia_genome_assembly,_chromosome:_3	AUGUSTUS	intron	26172978	26173539	0.7	-	.	ID=g15494.t1.intron1;Parent=g15494.t1;
OX371262.1_Lypha_dubia_genome_assembly,_chromosome:_3	AUGUSTUS	CDS	26173540	26173568	0.67	-	0	ID=g15494.t1.CDS2;Parent=g15494.t1;
OX371262.1_Lypha_dubia_genome_assembly,_chromosome:_3	AUGUSTUS	exon	26173540	26173568	.	-	.	ID=g15494.t1.exon2;Parent=g15494.t1;
OX371262.1_Lypha_dubia_genome_assembly,_chromosome:_3	AUGUSTUS	start_codon	26173566	26173568	.	-	0	ID=g15494.t1.start1;Parent=g15494.t1;
OX371262.1_Lypha_dubia_genome_assembly,_chromosome:_3	AUGUSTUS	gene	26174037	26175014	.	+	.	ID=g15495;
OX371262.1_Lypha_dubia_genome_assembly,_chromosome:_3	AUGUSTUS	mRNA	26174037	26175014	0.84	+	.	ID=g15495.t1;Parent=g15495;
OX371262.1_Lypha_dubia_genome_assembly,_chromosome:_3	AUGUSTUS	start_codon	26174037	26174039	.	+	0	ID=g15495.t1.start1;Parent=g15495.t1;
OX371262.1_Lypha_dubia_genome_assembly,_chromosome:_3	AUGUSTUS	CDS	26174037	26175014	0.84	+	0	ID=g15495.t1.CDS1;Parent=g15495.t1;
OX371262.1_Lypha_dubia_genome_assembly,_chromosome:_3	AUGUSTUS	exon	26174037	26175014	.	+	.	ID=g15495.t1.exon1;Parent=g15495.t1;
OX371262.1_Lypha_dubia_genome_assembly,_chromosome:_3	AUGUSTUS	stop_codon	26175012	26175014	.	+	0	ID=g15495.t1.stop1;Parent=g15495.t1;
OX371262.1_Lypha_dubia_genome_assembly,_chromosome:_3	AUGUSTUS	gene	26175473	26176504	.	+	.	ID=g15496;
OX371262.1_Lypha_dubia_genome_assembly,_chromosome:_3	AUGUSTUS	mRNA	26175473	26176504	0.99	+	.	ID=g15496.t1;Parent=g15496;
OX371262.1_Lypha_dubia_genome_assembly,_chromosome:_3	AUGUSTUS	start_codon	26175473	26175475	.	+	0	ID=g15496.t1.start1;Parent=g15496.t1;
OX371262.1_Lypha_dubia_genome_assembly,_chromosome:_3	AUGUSTUS	CDS	26175473	26176504	0.99	+	0	ID=g15496.t1.CDS1;Parent=g15496.t1;
OX371262.1_Lypha_dubia_genome_assembly,_chromosome:_3	AUGUSTUS	exon	26175473	26176504	.	+	.	ID=g15496.t1.exon1;Parent=g15496.t1;
OX371262.1_Lypha_dubia_genome_assembly,_chromosome:_3	AUGUSTUS	stop_codon	26176502	26176504	.	+	0	ID=g15496.t1.stop1;Parent=g15496.t1;
OX371262.1_Lypha_dubia_genome_assembly,_chromosome:_3	AUGUSTUS	gene	26179039	26180182	.	-	.	ID=g15497;
OX371262.1_Lypha_dubia_genome_assembly,_chromosome:_3	AUGUSTUS	mRNA	26179039	26180182	0.64	-	.	ID=g15497.t1;Parent=g15497;
OX371262.1_Lypha_dubia_genome_assembly,_chromosome:_3	AUGUSTUS	stop_codon	26179039	26179041	.	-	0	ID=g15497.t1.stop1;Parent=g15497.t1;
OX371262.1_Lypha_dubia_genome_assembly,_chromosome:_3	AUGUSTUS	CDS	26179039	26179280	0.64	-	2	ID=g15497.t1.CDS1;Parent=g15497.t1;
OX371262.1_Lypha_dubia_genome_assembly,_chromosome:_3	AUGUSTUS	exon	26179039	26179280	.	-	.	ID=g15497.t1.exon1;Parent=g15497.t1;
OX371262.1_Lypha_dubia_genome_assembly,_chromosome:_3	AUGUSTUS	intron	26179281	26179357	0.64	-	.	ID=g15497.t1.intron1;Parent=g15497.t1;
OX371262.1_Lypha_dubia_genome_assembly,_chromosome:_3	AUGUSTUS	CDS	26179358	26179897	0.64	-	2	ID=g15497.t1.CDS2;Parent=g15497.t1;
OX371262.1_Lypha_dubia_genome_assembly,_chromosome:_3	AUGUSTUS	exon	26179358	26179897	.	-	.	ID=g15497.t1.exon2;Parent=g15497.t1;
OX371262.1_Lypha_dubia_genome_assembly,_chromosome:_3	AUGUSTUS	intron	26179898	26179974	1	-	.	ID=g15497.t1.intron2;Parent=g15497.t1;
OX371262.1_Lypha_dubia_genome_assembly,_chromosome:_3	AUGUSTUS	CDS	26179975	26180182	1	-	0	ID=g15497.t1.CDS3;Parent=g15497.t1;
OX371262.1_Lypha_dubia_genome_assembly,_chromosome:_3	AUGUSTUS	exon	26179975	26180182	.	-	.	ID=g15497.t1.exon3;Parent=g15497.t1;
OX371262.1_Lypha_dubia_genome_assembly,_chromosome:_3	AUGUSTUS	start_codon	26180180	26180182	.	-	0	ID=g15497.t1.start1;Parent=g15497.t1;
OX371262.1_Lypha_dubia_genome_assembly,_chromosome:_3	AUGUSTUS	gene	26180859	26182061	.	-	.	ID=g15498;
OX371262.1_Lypha_dubia_genome_assembly,_chromosome:_3	AUGUSTUS	mRNA	26180859	26182061	1	-	.	ID=g15498.t1;Parent=g15498;
OX371262.1_Lypha_dubia_genome_assembly,_chromosome:_3	AUGUSTUS	stop_codon	26180859	26180861	.	-	0	ID=g15498.t1.stop1;Parent=g15498.t1;
OX371262.1_Lypha_dubia_genome_assembly,_chromosome:_3	AUGUSTUS	CDS	26180859	26182061	1	-	0	ID=g15498.t1.CDS1;Parent=g15498.t1;
OX371262.1_Lypha_dubia_genome_assembly,_chromosome:_3	AUGUSTUS	exon	26180859	26182061	.	-	.	ID=g15498.t1.exon1;Parent=g15498.t1;
OX371262.1_Lypha_dubia_genome_assembly,_chromosome:_3	AUGUSTUS	start_codon	26182059	26182061	.	-	0	ID=g15498.t1.start1;Parent=g15498.t1;
OX371262.1_Lypha_dubia_genome_assembly,_chromosome:_3	AUGUSTUS	gene	26201746	26202701	.	-	.	ID=g15499;
OX371262.1_Lypha_dubia_genome_assembly,_chromosome:_3	AUGUSTUS	mRNA	26201746	26202701	0.76	-	.	ID=g15499.t1;Parent=g15499;
OX371262.1_Lypha_dubia_genome_assembly,_chromosome:_3	AUGUSTUS	stop_codon	26201746	26201748	.	-	0	ID=g15499.t1.stop1;Parent=g15499.t1;
OX371262.1_Lypha_dubia_genome_assembly,_chromosome:_3	AUGUSTUS	CDS	26201746	26202115	0.76	-	1	ID=g15499.t1.CDS1;Parent=g15499.t1;
OX371262.1_Lypha_dubia_genome_assembly,_chromosome:_3	AUGUSTUS	exon	26201746	26202115	.	-	.	ID=g15499.t1.exon1;Parent=g15499.t1;
OX371262.1_Lypha_dubia_genome_assembly,_chromosome:_3	AUGUSTUS	intron	26202116	26202672	0.76	-	.	ID=g15499.t1.intron1;Parent=g15499.t1;
OX371262.1_Lypha_dubia_genome_assembly,_chromosome:_3	AUGUSTUS	CDS	26202673	26202701	0.76	-	0	ID=g15499.t1.CDS2;Parent=g15499.t1;
OX371262.1_Lypha_dubia_genome_assembly,_chromosome:_3	AUGUSTUS	exon	26202673	26202701	.	-	.	ID=g15499.t1.exon2;Parent=g15499.t1;
OX371262.1_Lypha_dubia_genome_assembly,_chromosome:_3	AUGUSTUS	start_codon	26202699	26202701	.	-	0	ID=g15499.t1.start1;Parent=g15499.t1;
OX371262.1_Lypha_dubia_genome_assembly,_chromosome:_3	AUGUSTUS	gene	26202793	26204160	.	+	.	ID=g15500;
OX371262.1_Lypha_dubia_genome_assembly,_chromosome:_3	AUGUSTUS	mRNA	26202793	26204160	0.91	+	.	ID=g15500.t1;Parent=g15500;
OX371262.1_Lypha_dubia_genome_assembly,_chromosome:_3	AUGUSTUS	start_codon	26202793	26202795	.	+	0	ID=g15500.t1.start1;Parent=g15500.t1;
OX371262.1_Lypha_dubia_genome_assembly,_chromosome:_3	AUGUSTUS	CDS	26202793	26204160	0.91	+	0	ID=g15500.t1.CDS1;Parent=g15500.t1;
OX371262.1_Lypha_dubia_genome_assembly,_chromosome:_3	AUGUSTUS	exon	26202793	26204160	.	+	.	ID=g15500.t1.exon1;Parent=g15500.t1;
OX371262.1_Lypha_dubia_genome_assembly,_chromosome:_3	AUGUSTUS	stop_codon	26204158	26204160	.	+	0	ID=g15500.t1.stop1;Parent=g15500.t1;
OX371262.1_Lypha_dubia_genome_assembly,_chromosome:_3	AUGUSTUS	gene	26204619	26205650	.	+	.	ID=g15501;
OX371262.1_Lypha_dubia_genome_assembly,_chromosome:_3	AUGUSTUS	mRNA	26204619	26205650	1	+	.	ID=g15501.t1;Parent=g15501;
OX371262.1_Lypha_dubia_genome_assembly,_chromosome:_3	AUGUSTUS	start_codon	26204619	26204621	.	+	0	ID=g15501.t1.start1;Parent=g15501.t1;
OX371262.1_Lypha_dubia_genome_assembly,_chromosome:_3	AUGUSTUS	CDS	26204619	26205650	1	+	0	ID=g15501.t1.CDS1;Parent=g15501.t1;
OX371262.1_Lypha_dubia_genome_assembly,_chromosome:_3	AUGUSTUS	exon	26204619	26205650	.	+	.	ID=g15501.t1.exon1;Parent=g15501.t1;
OX371262.1_Lypha_dubia_genome_assembly,_chromosome:_3	AUGUSTUS	stop_codon	26205648	26205650	.	+	0	ID=g15501.t1.stop1;Parent=g15501.t1;
OX371262.1_Lypha_dubia_genome_assembly,_chromosome:_3	AUGUSTUS	gene	26210386	26211609	.	-	.	ID=g15502;
OX371262.1_Lypha_dubia_genome_assembly,_chromosome:_3	AUGUSTUS	mRNA	26210386	26211609	0.96	-	.	ID=g15502.t1;Parent=g15502;
OX371262.1_Lypha_dubia_genome_assembly,_chromosome:_3	AUGUSTUS	stop_codon	26210386	26210388	.	-	0	ID=g15502.t1.stop1;Parent=g15502.t1;
OX371262.1_Lypha_dubia_genome_assembly,_chromosome:_3	AUGUSTUS	CDS	26210386	26211609	0.96	-	0	ID=g15502.t1.CDS1;Parent=g15502.t1;
OX371262.1_Lypha_dubia_genome_assembly,_chromosome:_3	AUGUSTUS	exon	26210386	26211609	.	-	.	ID=g15502.t1.exon1;Parent=g15502.t1;
OX371262.1_Lypha_dubia_genome_assembly,_chromosome:_3	AUGUSTUS	start_codon	26211607	26211609	.	-	0	ID=g15502.t1.start1;Parent=g15502.t1;
OX371262.1_Lypha_dubia_genome_assembly,_chromosome:_3	AUGUSTUS	gene	26212286	26213488	.	-	.	ID=g15503;
OX371262.1_Lypha_dubia_genome_assembly,_chromosome:_3	AUGUSTUS	mRNA	26212286	26213488	1	-	.	ID=g15503.t1;Parent=g15503;
OX371262.1_Lypha_dubia_genome_assembly,_chromosome:_3	AUGUSTUS	stop_codon	26212286	26212288	.	-	0	ID=g15503.t1.stop1;Parent=g15503.t1;
OX371262.1_Lypha_dubia_genome_assembly,_chromosome:_3	AUGUSTUS	CDS	26212286	26213488	1	-	0	ID=g15503.t1.CDS1;Parent=g15503.t1;
OX371262.1_Lypha_dubia_genome_assembly,_chromosome:_3	AUGUSTUS	exon	26212286	26213488	.	-	.	ID=g15503.t1.exon1;Parent=g15503.t1;
OX371262.1_Lypha_dubia_genome_assembly,_chromosome:_3	AUGUSTUS	start_codon	26213486	26213488	.	-	0	ID=g15503.t1.start1;Parent=g15503.t1;
OX371262.1_Lypha_dubia_genome_assembly,_chromosome:_3	AUGUSTUS	gene	26215138	26216466	.	-	.	ID=g15504;
OX371262.1_Lypha_dubia_genome_assembly,_chromosome:_3	AUGUSTUS	mRNA	26215138	26216466	0.86	-	.	ID=g15504.t1;Parent=g15504;
OX371262.1_Lypha_dubia_genome_assembly,_chromosome:_3	AUGUSTUS	stop_codon	26215138	26215140	.	-	0	ID=g15504.t1.stop1;Parent=g15504.t1;
OX371262.1_Lypha_dubia_genome_assembly,_chromosome:_3	AUGUSTUS	CDS	26215138	26215943	0.86	-	2	ID=g15504.t1.CDS1;Parent=g15504.t1;
OX371262.1_Lypha_dubia_genome_assembly,_chromosome:_3	AUGUSTUS	exon	26215138	26215943	.	-	.	ID=g15504.t1.exon1;Parent=g15504.t1;
OX371262.1_Lypha_dubia_genome_assembly,_chromosome:_3	AUGUSTUS	intron	26215944	26216000	1	-	.	ID=g15504.t1.intron1;Parent=g15504.t1;
OX371262.1_Lypha_dubia_genome_assembly,_chromosome:_3	AUGUSTUS	CDS	26216001	26216466	0.99	-	0	ID=g15504.t1.CDS2;Parent=g15504.t1;
OX371262.1_Lypha_dubia_genome_assembly,_chromosome:_3	AUGUSTUS	exon	26216001	26216466	.	-	.	ID=g15504.t1.exon2;Parent=g15504.t1;
OX371262.1_Lypha_dubia_genome_assembly,_chromosome:_3	AUGUSTUS	start_codon	26216464	26216466	.	-	0	ID=g15504.t1.start1;Parent=g15504.t1;
OX371262.1_Lypha_dubia_genome_assembly,_chromosome:_3	AUGUSTUS	gene	26218640	26219662	.	-	.	ID=g15505;
OX371262.1_Lypha_dubia_genome_assembly,_chromosome:_3	AUGUSTUS	mRNA	26218640	26219662	0.5	-	.	ID=g15505.t1;Parent=g15505;
OX371262.1_Lypha_dubia_genome_assembly,_chromosome:_3	AUGUSTUS	stop_codon	26218640	26218642	.	-	0	ID=g15505.t1.stop1;Parent=g15505.t1;
OX371262.1_Lypha_dubia_genome_assembly,_chromosome:_3	AUGUSTUS	CDS	26218640	26219085	0.87	-	2	ID=g15505.t1.CDS1;Parent=g15505.t1;
OX371262.1_Lypha_dubia_genome_assembly,_chromosome:_3	AUGUSTUS	exon	26218640	26219085	.	-	.	ID=g15505.t1.exon1;Parent=g15505.t1;
OX371262.1_Lypha_dubia_genome_assembly,_chromosome:_3	AUGUSTUS	intron	26219086	26219370	0.57	-	.	ID=g15505.t1.intron1;Parent=g15505.t1;
OX371262.1_Lypha_dubia_genome_assembly,_chromosome:_3	AUGUSTUS	CDS	26219371	26219662	0.54	-	0	ID=g15505.t1.CDS2;Parent=g15505.t1;
OX371262.1_Lypha_dubia_genome_assembly,_chromosome:_3	AUGUSTUS	exon	26219371	26219662	.	-	.	ID=g15505.t1.exon2;Parent=g15505.t1;
OX371262.1_Lypha_dubia_genome_assembly,_chromosome:_3	AUGUSTUS	start_codon	26219660	26219662	.	-	0	ID=g15505.t1.start1;Parent=g15505.t1;
OX371262.1_Lypha_dubia_genome_assembly,_chromosome:_3	AUGUSTUS	gene	26221279	26236084	.	+	.	ID=g15506;
OX371262.1_Lypha_dubia_genome_assembly,_chromosome:_3	AUGUSTUS	mRNA	26221279	26236084	0.62	+	.	ID=g15506.t1;Parent=g15506;
OX371262.1_Lypha_dubia_genome_assembly,_chromosome:_3	AUGUSTUS	start_codon	26221279	26221281	.	+	0	ID=g15506.t1.start1;Parent=g15506.t1;
OX371262.1_Lypha_dubia_genome_assembly,_chromosome:_3	AUGUSTUS	CDS	26221279	26221300	0.62	+	0	ID=g15506.t1.CDS1;Parent=g15506.t1;
OX371262.1_Lypha_dubia_genome_assembly,_chromosome:_3	AUGUSTUS	exon	26221279	26221300	.	+	.	ID=g15506.t1.exon1;Parent=g15506.t1;
OX371262.1_Lypha_dubia_genome_assembly,_chromosome:_3	AUGUSTUS	intron	26221301	26224007	0.62	+	.	ID=g15506.t1.intron1;Parent=g15506.t1;
OX371262.1_Lypha_dubia_genome_assembly,_chromosome:_3	AUGUSTUS	CDS	26224008	26224145	1	+	2	ID=g15506.t1.CDS2;Parent=g15506.t1;
OX371262.1_Lypha_dubia_genome_assembly,_chromosome:_3	AUGUSTUS	exon	26224008	26224145	.	+	.	ID=g15506.t1.exon2;Parent=g15506.t1;
OX371262.1_Lypha_dubia_genome_assembly,_chromosome:_3	AUGUSTUS	intron	26224146	26224208	1	+	.	ID=g15506.t1.intron2;Parent=g15506.t1;
OX371262.1_Lypha_dubia_genome_assembly,_chromosome:_3	AUGUSTUS	CDS	26224209	26224420	1	+	2	ID=g15506.t1.CDS3;Parent=g15506.t1;
OX371262.1_Lypha_dubia_genome_assembly,_chromosome:_3	AUGUSTUS	exon	26224209	26224420	.	+	.	ID=g15506.t1.exon3;Parent=g15506.t1;
OX371262.1_Lypha_dubia_genome_assembly,_chromosome:_3	AUGUSTUS	intron	26224421	26224488	1	+	.	ID=g15506.t1.intron3;Parent=g15506.t1;
OX371262.1_Lypha_dubia_genome_assembly,_chromosome:_3	AUGUSTUS	CDS	26224489	26224694	1	+	0	ID=g15506.t1.CDS4;Parent=g15506.t1;
OX371262.1_Lypha_dubia_genome_assembly,_chromosome:_3	AUGUSTUS	exon	26224489	26224694	.	+	.	ID=g15506.t1.exon4;Parent=g15506.t1;
OX371262.1_Lypha_dubia_genome_assembly,_chromosome:_3	AUGUSTUS	intron	26224695	26224764	1	+	.	ID=g15506.t1.intron4;Parent=g15506.t1;
OX371262.1_Lypha_dubia_genome_assembly,_chromosome:_3	AUGUSTUS	CDS	26224765	26226033	1	+	1	ID=g15506.t1.CDS5;Parent=g15506.t1;
OX371262.1_Lypha_dubia_genome_assembly,_chromosome:_3	AUGUSTUS	exon	26224765	26226033	.	+	.	ID=g15506.t1.exon5;Parent=g15506.t1;
OX371262.1_Lypha_dubia_genome_assembly,_chromosome:_3	AUGUSTUS	intron	26226034	26235334	1	+	.	ID=g15506.t1.intron5;Parent=g15506.t1;
OX371262.1_Lypha_dubia_genome_assembly,_chromosome:_3	AUGUSTUS	CDS	26235335	26235887	1	+	1	ID=g15506.t1.CDS6;Parent=g15506.t1;
OX371262.1_Lypha_dubia_genome_assembly,_chromosome:_3	AUGUSTUS	exon	26235335	26235887	.	+	.	ID=g15506.t1.exon6;Parent=g15506.t1;
OX371262.1_Lypha_dubia_genome_assembly,_chromosome:_3	AUGUSTUS	intron	26235888	26235964	1	+	.	ID=g15506.t1.intron6;Parent=g15506.t1;
OX371262.1_Lypha_dubia_genome_assembly,_chromosome:_3	AUGUSTUS	CDS	26235965	26236084	1	+	0	ID=g15506.t1.CDS7;Parent=g15506.t1;
OX371262.1_Lypha_dubia_genome_assembly,_chromosome:_3	AUGUSTUS	exon	26235965	26236084	.	+	.	ID=g15506.t1.exon7;Parent=g15506.t1;
OX371262.1_Lypha_dubia_genome_assembly,_chromosome:_3	AUGUSTUS	stop_codon	26236082	26236084	.	+	0	ID=g15506.t1.stop1;Parent=g15506.t1;
OX371262.1_Lypha_dubia_genome_assembly,_chromosome:_3	AUGUSTUS	gene	26268090	26268604	.	-	.	ID=g15507;
OX371262.1_Lypha_dubia_genome_assembly,_chromosome:_3	AUGUSTUS	mRNA	26268090	26268604	1	-	.	ID=g15507.t1;Parent=g15507;
OX371262.1_Lypha_dubia_genome_assembly,_chromosome:_3	AUGUSTUS	stop_codon	26268090	26268092	.	-	0	ID=g15507.t1.stop1;Parent=g15507.t1;
OX371262.1_Lypha_dubia_genome_assembly,_chromosome:_3	AUGUSTUS	CDS	26268090	26268143	1	-	0	ID=g15507.t1.CDS1;Parent=g15507.t1;
OX371262.1_Lypha_dubia_genome_assembly,_chromosome:_3	AUGUSTUS	exon	26268090	26268143	.	-	.	ID=g15507.t1.exon1;Parent=g15507.t1;
OX371262.1_Lypha_dubia_genome_assembly,_chromosome:_3	AUGUSTUS	intron	26268144	26268209	1	-	.	ID=g15507.t1.intron1;Parent=g15507.t1;
OX371262.1_Lypha_dubia_genome_assembly,_chromosome:_3	AUGUSTUS	CDS	26268210	26268412	1	-	2	ID=g15507.t1.CDS2;Parent=g15507.t1;
OX371262.1_Lypha_dubia_genome_assembly,_chromosome:_3	AUGUSTUS	exon	26268210	26268412	.	-	.	ID=g15507.t1.exon2;Parent=g15507.t1;
OX371262.1_Lypha_dubia_genome_assembly,_chromosome:_3	AUGUSTUS	intron	26268413	26268546	1	-	.	ID=g15507.t1.intron2;Parent=g15507.t1;
OX371262.1_Lypha_dubia_genome_assembly,_chromosome:_3	AUGUSTUS	CDS	26268547	26268604	1	-	0	ID=g15507.t1.CDS3;Parent=g15507.t1;
OX371262.1_Lypha_dubia_genome_assembly,_chromosome:_3	AUGUSTUS	exon	26268547	26268604	.	-	.	ID=g15507.t1.exon3;Parent=g15507.t1;
OX371262.1_Lypha_dubia_genome_assembly,_chromosome:_3	AUGUSTUS	start_codon	26268602	26268604	.	-	0	ID=g15507.t1.start1;Parent=g15507.t1;
OX371262.1_Lypha_dubia_genome_assembly,_chromosome:_3	AUGUSTUS	gene	26269985	26270536	.	-	.	ID=g15508;
OX371262.1_Lypha_dubia_genome_assembly,_chromosome:_3	AUGUSTUS	mRNA	26269985	26270536	1	-	.	ID=g15508.t1;Parent=g15508;
OX371262.1_Lypha_dubia_genome_assembly,_chromosome:_3	AUGUSTUS	stop_codon	26269985	26269987	.	-	0	ID=g15508.t1.stop1;Parent=g15508.t1;
OX371262.1_Lypha_dubia_genome_assembly,_chromosome:_3	AUGUSTUS	CDS	26269985	26270536	1	-	0	ID=g15508.t1.CDS1;Parent=g15508.t1;
OX371262.1_Lypha_dubia_genome_assembly,_chromosome:_3	AUGUSTUS	exon	26269985	26270536	.	-	.	ID=g15508.t1.exon1;Parent=g15508.t1;
OX371262.1_Lypha_dubia_genome_assembly,_chromosome:_3	AUGUSTUS	start_codon	26270534	26270536	.	-	0	ID=g15508.t1.start1;Parent=g15508.t1;
OX371262.1_Lypha_dubia_genome_assembly,_chromosome:_3	AUGUSTUS	gene	26276623	26277551	.	-	.	ID=g15509;
OX371262.1_Lypha_dubia_genome_assembly,_chromosome:_3	AUGUSTUS	mRNA	26276623	26277551	0.97	-	.	ID=g15509.t1;Parent=g15509;
OX371262.1_Lypha_dubia_genome_assembly,_chromosome:_3	AUGUSTUS	stop_codon	26276623	26276625	.	-	0	ID=g15509.t1.stop1;Parent=g15509.t1;
OX371262.1_Lypha_dubia_genome_assembly,_chromosome:_3	AUGUSTUS	CDS	26276623	26276875	0.97	-	1	ID=g15509.t1.CDS1;Parent=g15509.t1;
OX371262.1_Lypha_dubia_genome_assembly,_chromosome:_3	AUGUSTUS	exon	26276623	26276875	.	-	.	ID=g15509.t1.exon1;Parent=g15509.t1;
OX371262.1_Lypha_dubia_genome_assembly,_chromosome:_3	AUGUSTUS	intron	26276876	26276973	0.97	-	.	ID=g15509.t1.intron1;Parent=g15509.t1;
OX371262.1_Lypha_dubia_genome_assembly,_chromosome:_3	AUGUSTUS	CDS	26276974	26277365	1	-	0	ID=g15509.t1.CDS2;Parent=g15509.t1;
OX371262.1_Lypha_dubia_genome_assembly,_chromosome:_3	AUGUSTUS	exon	26276974	26277365	.	-	.	ID=g15509.t1.exon2;Parent=g15509.t1;
OX371262.1_Lypha_dubia_genome_assembly,_chromosome:_3	AUGUSTUS	intron	26277366	26277416	1	-	.	ID=g15509.t1.intron2;Parent=g15509.t1;
OX371262.1_Lypha_dubia_genome_assembly,_chromosome:_3	AUGUSTUS	CDS	26277417	26277551	1	-	0	ID=g15509.t1.CDS3;Parent=g15509.t1;
OX371262.1_Lypha_dubia_genome_assembly,_chromosome:_3	AUGUSTUS	exon	26277417	26277551	.	-	.	ID=g15509.t1.exon3;Parent=g15509.t1;
OX371262.1_Lypha_dubia_genome_assembly,_chromosome:_3	AUGUSTUS	start_codon	26277549	26277551	.	-	0	ID=g15509.t1.start1;Parent=g15509.t1;
OX371262.1_Lypha_dubia_genome_assembly,_chromosome:_3	AUGUSTUS	gene	26277931	26285421	.	-	.	ID=g15510;
OX371262.1_Lypha_dubia_genome_assembly,_chromosome:_3	AUGUSTUS	mRNA	26277931	26285421	1	-	.	ID=g15510.t1;Parent=g15510;
OX371262.1_Lypha_dubia_genome_assembly,_chromosome:_3	AUGUSTUS	stop_codon	26277931	26277933	.	-	0	ID=g15510.t1.stop1;Parent=g15510.t1;
OX371262.1_Lypha_dubia_genome_assembly,_chromosome:_3	AUGUSTUS	CDS	26277931	26278204	1	-	1	ID=g15510.t1.CDS1;Parent=g15510.t1;
OX371262.1_Lypha_dubia_genome_assembly,_chromosome:_3	AUGUSTUS	exon	26277931	26278204	.	-	.	ID=g15510.t1.exon1;Parent=g15510.t1;
OX371262.1_Lypha_dubia_genome_assembly,_chromosome:_3	AUGUSTUS	intron	26278205	26284531	1	-	.	ID=g15510.t1.intron1;Parent=g15510.t1;
OX371262.1_Lypha_dubia_genome_assembly,_chromosome:_3	AUGUSTUS	CDS	26284532	26285421	1	-	0	ID=g15510.t1.CDS2;Parent=g15510.t1;
OX371262.1_Lypha_dubia_genome_assembly,_chromosome:_3	AUGUSTUS	exon	26284532	26285421	.	-	.	ID=g15510.t1.exon2;Parent=g15510.t1;
OX371262.1_Lypha_dubia_genome_assembly,_chromosome:_3	AUGUSTUS	start_codon	26285419	26285421	.	-	0	ID=g15510.t1.start1;Parent=g15510.t1;
OX371262.1_Lypha_dubia_genome_assembly,_chromosome:_3	AUGUSTUS	gene	26290603	26291043	.	-	.	ID=g15511;
OX371262.1_Lypha_dubia_genome_assembly,_chromosome:_3	AUGUSTUS	mRNA	26290603	26291043	0.5	-	.	ID=g15511.t1;Parent=g15511;
OX371262.1_Lypha_dubia_genome_assembly,_chromosome:_3	AUGUSTUS	stop_codon	26290603	26290605	.	-	0	ID=g15511.t1.stop1;Parent=g15511.t1;
OX371262.1_Lypha_dubia_genome_assembly,_chromosome:_3	AUGUSTUS	CDS	26290603	26290700	0.53	-	2	ID=g15511.t1.CDS1;Parent=g15511.t1;
OX371262.1_Lypha_dubia_genome_assembly,_chromosome:_3	AUGUSTUS	exon	26290603	26290700	.	-	.	ID=g15511.t1.exon1;Parent=g15511.t1;
OX371262.1_Lypha_dubia_genome_assembly,_chromosome:_3	AUGUSTUS	intron	26290701	26290814	0.5	-	.	ID=g15511.t1.intron1;Parent=g15511.t1;
OX371262.1_Lypha_dubia_genome_assembly,_chromosome:_3	AUGUSTUS	CDS	26290815	26291043	0.5	-	0	ID=g15511.t1.CDS2;Parent=g15511.t1;
OX371262.1_Lypha_dubia_genome_assembly,_chromosome:_3	AUGUSTUS	exon	26290815	26291043	.	-	.	ID=g15511.t1.exon2;Parent=g15511.t1;
OX371262.1_Lypha_dubia_genome_assembly,_chromosome:_3	AUGUSTUS	start_codon	26291041	26291043	.	-	0	ID=g15511.t1.start1;Parent=g15511.t1;
OX371262.1_Lypha_dubia_genome_assembly,_chromosome:_3	AUGUSTUS	gene	26304938	26305937	.	+	.	ID=g15512;
OX371262.1_Lypha_dubia_genome_assembly,_chromosome:_3	AUGUSTUS	mRNA	26304938	26305937	1	+	.	ID=g15512.t1;Parent=g15512;
OX371262.1_Lypha_dubia_genome_assembly,_chromosome:_3	AUGUSTUS	start_codon	26304938	26304940	.	+	0	ID=g15512.t1.start1;Parent=g15512.t1;
OX371262.1_Lypha_dubia_genome_assembly,_chromosome:_3	AUGUSTUS	CDS	26304938	26304957	1	+	0	ID=g15512.t1.CDS1;Parent=g15512.t1;
OX371262.1_Lypha_dubia_genome_assembly,_chromosome:_3	AUGUSTUS	exon	26304938	26304957	.	+	.	ID=g15512.t1.exon1;Parent=g15512.t1;
OX371262.1_Lypha_dubia_genome_assembly,_chromosome:_3	AUGUSTUS	intron	26304958	26305015	1	+	.	ID=g15512.t1.intron1;Parent=g15512.t1;
OX371262.1_Lypha_dubia_genome_assembly,_chromosome:_3	AUGUSTUS	CDS	26305016	26305937	1	+	1	ID=g15512.t1.CDS2;Parent=g15512.t1;
OX371262.1_Lypha_dubia_genome_assembly,_chromosome:_3	AUGUSTUS	exon	26305016	26305937	.	+	.	ID=g15512.t1.exon2;Parent=g15512.t1;
OX371262.1_Lypha_dubia_genome_assembly,_chromosome:_3	AUGUSTUS	stop_codon	26305935	26305937	.	+	0	ID=g15512.t1.stop1;Parent=g15512.t1;
OX371262.1_Lypha_dubia_genome_assembly,_chromosome:_3	AUGUSTUS	gene	26306196	26306990	.	+	.	ID=g15513;
OX371262.1_Lypha_dubia_genome_assembly,_chromosome:_3	AUGUSTUS	mRNA	26306196	26306990	0.79	+	.	ID=g15513.t1;Parent=g15513;
OX371262.1_Lypha_dubia_genome_assembly,_chromosome:_3	AUGUSTUS	start_codon	26306196	26306198	.	+	0	ID=g15513.t1.start1;Parent=g15513.t1;
OX371262.1_Lypha_dubia_genome_assembly,_chromosome:_3	AUGUSTUS	CDS	26306196	26306613	0.82	+	0	ID=g15513.t1.CDS1;Parent=g15513.t1;
OX371262.1_Lypha_dubia_genome_assembly,_chromosome:_3	AUGUSTUS	exon	26306196	26306613	.	+	.	ID=g15513.t1.exon1;Parent=g15513.t1;
OX371262.1_Lypha_dubia_genome_assembly,_chromosome:_3	AUGUSTUS	intron	26306614	26306967	0.96	+	.	ID=g15513.t1.intron1;Parent=g15513.t1;
OX371262.1_Lypha_dubia_genome_assembly,_chromosome:_3	AUGUSTUS	CDS	26306968	26306990	0.96	+	2	ID=g15513.t1.CDS2;Parent=g15513.t1;
OX371262.1_Lypha_dubia_genome_assembly,_chromosome:_3	AUGUSTUS	exon	26306968	26306990	.	+	.	ID=g15513.t1.exon2;Parent=g15513.t1;
OX371262.1_Lypha_dubia_genome_assembly,_chromosome:_3	AUGUSTUS	stop_codon	26306988	26306990	.	+	0	ID=g15513.t1.stop1;Parent=g15513.t1;
OX371262.1_Lypha_dubia_genome_assembly,_chromosome:_3	AUGUSTUS	mRNA	26306196	26306990	0.63	+	.	ID=g15513.t2;Parent=g15513;
OX371262.1_Lypha_dubia_genome_assembly,_chromosome:_3	AUGUSTUS	start_codon	26306196	26306198	.	+	0	ID=g15513.t2.start1;Parent=g15513.t2;
OX371262.1_Lypha_dubia_genome_assembly,_chromosome:_3	AUGUSTUS	CDS	26306196	26306990	0.63	+	0	ID=g15513.t2.CDS1;Parent=g15513.t2;
OX371262.1_Lypha_dubia_genome_assembly,_chromosome:_3	AUGUSTUS	exon	26306196	26306990	.	+	.	ID=g15513.t2.exon1;Parent=g15513.t2;
OX371262.1_Lypha_dubia_genome_assembly,_chromosome:_3	AUGUSTUS	stop_codon	26306988	26306990	.	+	0	ID=g15513.t2.stop1;Parent=g15513.t2;
OX371262.1_Lypha_dubia_genome_assembly,_chromosome:_3	AUGUSTUS	gene	26340765	26341906	.	-	.	ID=g15514;
OX371262.1_Lypha_dubia_genome_assembly,_chromosome:_3	AUGUSTUS	mRNA	26340765	26341906	0.42	-	.	ID=g15514.t1;Parent=g15514;
OX371262.1_Lypha_dubia_genome_assembly,_chromosome:_3	AUGUSTUS	stop_codon	26340765	26340767	.	-	0	ID=g15514.t1.stop1;Parent=g15514.t1;
OX371262.1_Lypha_dubia_genome_assembly,_chromosome:_3	AUGUSTUS	CDS	26340765	26340869	0.73	-	0	ID=g15514.t1.CDS1;Parent=g15514.t1;
OX371262.1_Lypha_dubia_genome_assembly,_chromosome:_3	AUGUSTUS	exon	26340765	26340869	.	-	.	ID=g15514.t1.exon1;Parent=g15514.t1;
OX371262.1_Lypha_dubia_genome_assembly,_chromosome:_3	AUGUSTUS	intron	26340870	26340969	0.62	-	.	ID=g15514.t1.intron1;Parent=g15514.t1;
OX371262.1_Lypha_dubia_genome_assembly,_chromosome:_3	AUGUSTUS	CDS	26340970	26341196	0.85	-	2	ID=g15514.t1.CDS2;Parent=g15514.t1;
OX371262.1_Lypha_dubia_genome_assembly,_chromosome:_3	AUGUSTUS	exon	26340970	26341196	.	-	.	ID=g15514.t1.exon2;Parent=g15514.t1;
OX371262.1_Lypha_dubia_genome_assembly,_chromosome:_3	AUGUSTUS	intron	26341197	26341265	1	-	.	ID=g15514.t1.intron2;Parent=g15514.t1;
OX371262.1_Lypha_dubia_genome_assembly,_chromosome:_3	AUGUSTUS	CDS	26341266	26341425	1	-	0	ID=g15514.t1.CDS3;Parent=g15514.t1;
OX371262.1_Lypha_dubia_genome_assembly,_chromosome:_3	AUGUSTUS	exon	26341266	26341425	.	-	.	ID=g15514.t1.exon3;Parent=g15514.t1;
OX371262.1_Lypha_dubia_genome_assembly,_chromosome:_3	AUGUSTUS	intron	26341426	26341500	1	-	.	ID=g15514.t1.intron3;Parent=g15514.t1;
OX371262.1_Lypha_dubia_genome_assembly,_chromosome:_3	AUGUSTUS	CDS	26341501	26341539	0.64	-	0	ID=g15514.t1.CDS4;Parent=g15514.t1;
OX371262.1_Lypha_dubia_genome_assembly,_chromosome:_3	AUGUSTUS	exon	26341501	26341539	.	-	.	ID=g15514.t1.exon4;Parent=g15514.t1;
OX371262.1_Lypha_dubia_genome_assembly,_chromosome:_3	AUGUSTUS	intron	26341540	26341618	0.64	-	.	ID=g15514.t1.intron4;Parent=g15514.t1;
OX371262.1_Lypha_dubia_genome_assembly,_chromosome:_3	AUGUSTUS	CDS	26341619	26341840	0.64	-	0	ID=g15514.t1.CDS5;Parent=g15514.t1;
OX371262.1_Lypha_dubia_genome_assembly,_chromosome:_3	AUGUSTUS	exon	26341619	26341840	.	-	.	ID=g15514.t1.exon5;Parent=g15514.t1;
OX371262.1_Lypha_dubia_genome_assembly,_chromosome:_3	AUGUSTUS	intron	26341841	26341900	0.64	-	.	ID=g15514.t1.intron5;Parent=g15514.t1;
OX371262.1_Lypha_dubia_genome_assembly,_chromosome:_3	AUGUSTUS	CDS	26341901	26341906	0.64	-	0	ID=g15514.t1.CDS6;Parent=g15514.t1;
OX371262.1_Lypha_dubia_genome_assembly,_chromosome:_3	AUGUSTUS	exon	26341901	26341906	.	-	.	ID=g15514.t1.exon6;Parent=g15514.t1;
OX371262.1_Lypha_dubia_genome_assembly,_chromosome:_3	AUGUSTUS	start_codon	26341904	26341906	.	-	0	ID=g15514.t1.start1;Parent=g15514.t1;
OX371262.1_Lypha_dubia_genome_assembly,_chromosome:_3	AUGUSTUS	gene	26388924	26389136	.	+	.	ID=g15515;
OX371262.1_Lypha_dubia_genome_assembly,_chromosome:_3	AUGUSTUS	mRNA	26388924	26389136	0.7	+	.	ID=g15515.t1;Parent=g15515;
OX371262.1_Lypha_dubia_genome_assembly,_chromosome:_3	AUGUSTUS	start_codon	26388924	26388926	.	+	0	ID=g15515.t1.start1;Parent=g15515.t1;
OX371262.1_Lypha_dubia_genome_assembly,_chromosome:_3	AUGUSTUS	CDS	26388924	26389136	0.7	+	0	ID=g15515.t1.CDS1;Parent=g15515.t1;
OX371262.1_Lypha_dubia_genome_assembly,_chromosome:_3	AUGUSTUS	exon	26388924	26389136	.	+	.	ID=g15515.t1.exon1;Parent=g15515.t1;
OX371262.1_Lypha_dubia_genome_assembly,_chromosome:_3	AUGUSTUS	stop_codon	26389134	26389136	.	+	0	ID=g15515.t1.stop1;Parent=g15515.t1;
OX371262.1_Lypha_dubia_genome_assembly,_chromosome:_3	AUGUSTUS	gene	26453045	26453832	.	+	.	ID=g15516;
OX371262.1_Lypha_dubia_genome_assembly,_chromosome:_3	AUGUSTUS	mRNA	26453045	26453832	0.73	+	.	ID=g15516.t1;Parent=g15516;
OX371262.1_Lypha_dubia_genome_assembly,_chromosome:_3	AUGUSTUS	start_codon	26453045	26453047	.	+	0	ID=g15516.t1.start1;Parent=g15516.t1;
OX371262.1_Lypha_dubia_genome_assembly,_chromosome:_3	AUGUSTUS	CDS	26453045	26453072	0.95	+	0	ID=g15516.t1.CDS1;Parent=g15516.t1;
OX371262.1_Lypha_dubia_genome_assembly,_chromosome:_3	AUGUSTUS	exon	26453045	26453072	.	+	.	ID=g15516.t1.exon1;Parent=g15516.t1;
OX371262.1_Lypha_dubia_genome_assembly,_chromosome:_3	AUGUSTUS	intron	26453073	26453293	0.73	+	.	ID=g15516.t1.intron1;Parent=g15516.t1;
OX371262.1_Lypha_dubia_genome_assembly,_chromosome:_3	AUGUSTUS	CDS	26453294	26453832	0.73	+	2	ID=g15516.t1.CDS2;Parent=g15516.t1;
OX371262.1_Lypha_dubia_genome_assembly,_chromosome:_3	AUGUSTUS	exon	26453294	26453832	.	+	.	ID=g15516.t1.exon2;Parent=g15516.t1;
OX371262.1_Lypha_dubia_genome_assembly,_chromosome:_3	AUGUSTUS	stop_codon	26453830	26453832	.	+	0	ID=g15516.t1.stop1;Parent=g15516.t1;
OX371262.1_Lypha_dubia_genome_assembly,_chromosome:_3	AUGUSTUS	gene	26551702	26556661	.	+	.	ID=g15517;
OX371262.1_Lypha_dubia_genome_assembly,_chromosome:_3	AUGUSTUS	mRNA	26551702	26556661	0.26	+	.	ID=g15517.t1;Parent=g15517;
OX371262.1_Lypha_dubia_genome_assembly,_chromosome:_3	AUGUSTUS	start_codon	26551702	26551704	.	+	0	ID=g15517.t1.start1;Parent=g15517.t1;
OX371262.1_Lypha_dubia_genome_assembly,_chromosome:_3	AUGUSTUS	CDS	26551702	26551831	0.6	+	0	ID=g15517.t1.CDS1;Parent=g15517.t1;
OX371262.1_Lypha_dubia_genome_assembly,_chromosome:_3	AUGUSTUS	exon	26551702	26551831	.	+	.	ID=g15517.t1.exon1;Parent=g15517.t1;
OX371262.1_Lypha_dubia_genome_assembly,_chromosome:_3	AUGUSTUS	intron	26551832	26551963	0.52	+	.	ID=g15517.t1.intron1;Parent=g15517.t1;
OX371262.1_Lypha_dubia_genome_assembly,_chromosome:_3	AUGUSTUS	CDS	26551964	26552057	0.52	+	2	ID=g15517.t1.CDS2;Parent=g15517.t1;
OX371262.1_Lypha_dubia_genome_assembly,_chromosome:_3	AUGUSTUS	exon	26551964	26552057	.	+	.	ID=g15517.t1.exon2;Parent=g15517.t1;
OX371262.1_Lypha_dubia_genome_assembly,_chromosome:_3	AUGUSTUS	intron	26552058	26552128	1	+	.	ID=g15517.t1.intron2;Parent=g15517.t1;
OX371262.1_Lypha_dubia_genome_assembly,_chromosome:_3	AUGUSTUS	CDS	26552129	26552326	0.58	+	1	ID=g15517.t1.CDS3;Parent=g15517.t1;
OX371262.1_Lypha_dubia_genome_assembly,_chromosome:_3	AUGUSTUS	exon	26552129	26552326	.	+	.	ID=g15517.t1.exon3;Parent=g15517.t1;
OX371262.1_Lypha_dubia_genome_assembly,_chromosome:_3	AUGUSTUS	intron	26552327	26556579	0.51	+	.	ID=g15517.t1.intron3;Parent=g15517.t1;
OX371262.1_Lypha_dubia_genome_assembly,_chromosome:_3	AUGUSTUS	CDS	26556580	26556661	0.56	+	1	ID=g15517.t1.CDS4;Parent=g15517.t1;
OX371262.1_Lypha_dubia_genome_assembly,_chromosome:_3	AUGUSTUS	exon	26556580	26556661	.	+	.	ID=g15517.t1.exon4;Parent=g15517.t1;
OX371262.1_Lypha_dubia_genome_assembly,_chromosome:_3	AUGUSTUS	stop_codon	26556659	26556661	.	+	0	ID=g15517.t1.stop1;Parent=g15517.t1;
OX371262.1_Lypha_dubia_genome_assembly,_chromosome:_3	AUGUSTUS	gene	26571591	26572166	.	-	.	ID=g15518;
OX371262.1_Lypha_dubia_genome_assembly,_chromosome:_3	AUGUSTUS	mRNA	26571591	26572166	1	-	.	ID=g15518.t1;Parent=g15518;
OX371262.1_Lypha_dubia_genome_assembly,_chromosome:_3	AUGUSTUS	stop_codon	26571591	26571593	.	-	0	ID=g15518.t1.stop1;Parent=g15518.t1;
OX371262.1_Lypha_dubia_genome_assembly,_chromosome:_3	AUGUSTUS	CDS	26571591	26572166	1	-	0	ID=g15518.t1.CDS1;Parent=g15518.t1;
OX371262.1_Lypha_dubia_genome_assembly,_chromosome:_3	AUGUSTUS	exon	26571591	26572166	.	-	.	ID=g15518.t1.exon1;Parent=g15518.t1;
OX371262.1_Lypha_dubia_genome_assembly,_chromosome:_3	AUGUSTUS	start_codon	26572164	26572166	.	-	0	ID=g15518.t1.start1;Parent=g15518.t1;
OX371262.1_Lypha_dubia_genome_assembly,_chromosome:_3	AUGUSTUS	gene	26572630	26573409	.	-	.	ID=g15519;
OX371262.1_Lypha_dubia_genome_assembly,_chromosome:_3	AUGUSTUS	mRNA	26572630	26573409	0.99	-	.	ID=g15519.t1;Parent=g15519;
OX371262.1_Lypha_dubia_genome_assembly,_chromosome:_3	AUGUSTUS	stop_codon	26572630	26572632	.	-	0	ID=g15519.t1.stop1;Parent=g15519.t1;
OX371262.1_Lypha_dubia_genome_assembly,_chromosome:_3	AUGUSTUS	CDS	26572630	26573409	0.99	-	0	ID=g15519.t1.CDS1;Parent=g15519.t1;
OX371262.1_Lypha_dubia_genome_assembly,_chromosome:_3	AUGUSTUS	exon	26572630	26573409	.	-	.	ID=g15519.t1.exon1;Parent=g15519.t1;
OX371262.1_Lypha_dubia_genome_assembly,_chromosome:_3	AUGUSTUS	start_codon	26573407	26573409	.	-	0	ID=g15519.t1.start1;Parent=g15519.t1;
OX371262.1_Lypha_dubia_genome_assembly,_chromosome:_3	AUGUSTUS	gene	26584492	26585237	.	+	.	ID=g15520;
OX371262.1_Lypha_dubia_genome_assembly,_chromosome:_3	AUGUSTUS	mRNA	26584492	26585237	1	+	.	ID=g15520.t1;Parent=g15520;
OX371262.1_Lypha_dubia_genome_assembly,_chromosome:_3	AUGUSTUS	start_codon	26584492	26584494	.	+	0	ID=g15520.t1.start1;Parent=g15520.t1;
OX371262.1_Lypha_dubia_genome_assembly,_chromosome:_3	AUGUSTUS	CDS	26584492	26584635	1	+	0	ID=g15520.t1.CDS1;Parent=g15520.t1;
OX371262.1_Lypha_dubia_genome_assembly,_chromosome:_3	AUGUSTUS	exon	26584492	26584635	.	+	.	ID=g15520.t1.exon1;Parent=g15520.t1;
OX371262.1_Lypha_dubia_genome_assembly,_chromosome:_3	AUGUSTUS	intron	26584636	26584946	1	+	.	ID=g15520.t1.intron1;Parent=g15520.t1;
OX371262.1_Lypha_dubia_genome_assembly,_chromosome:_3	AUGUSTUS	CDS	26584947	26585237	1	+	0	ID=g15520.t1.CDS2;Parent=g15520.t1;
OX371262.1_Lypha_dubia_genome_assembly,_chromosome:_3	AUGUSTUS	exon	26584947	26585237	.	+	.	ID=g15520.t1.exon2;Parent=g15520.t1;
OX371262.1_Lypha_dubia_genome_assembly,_chromosome:_3	AUGUSTUS	stop_codon	26585235	26585237	.	+	0	ID=g15520.t1.stop1;Parent=g15520.t1;
OX371262.1_Lypha_dubia_genome_assembly,_chromosome:_3	AUGUSTUS	gene	26585384	26585785	.	+	.	ID=g15521;
OX371262.1_Lypha_dubia_genome_assembly,_chromosome:_3	AUGUSTUS	mRNA	26585384	26585785	0.44	+	.	ID=g15521.t1;Parent=g15521;
OX371262.1_Lypha_dubia_genome_assembly,_chromosome:_3	AUGUSTUS	start_codon	26585384	26585386	.	+	0	ID=g15521.t1.start1;Parent=g15521.t1;
OX371262.1_Lypha_dubia_genome_assembly,_chromosome:_3	AUGUSTUS	CDS	26585384	26585642	0.6	+	0	ID=g15521.t1.CDS1;Parent=g15521.t1;
OX371262.1_Lypha_dubia_genome_assembly,_chromosome:_3	AUGUSTUS	exon	26585384	26585642	.	+	.	ID=g15521.t1.exon1;Parent=g15521.t1;
OX371262.1_Lypha_dubia_genome_assembly,_chromosome:_3	AUGUSTUS	intron	26585643	26585732	0.5	+	.	ID=g15521.t1.intron1;Parent=g15521.t1;
OX371262.1_Lypha_dubia_genome_assembly,_chromosome:_3	AUGUSTUS	CDS	26585733	26585785	0.5	+	2	ID=g15521.t1.CDS2;Parent=g15521.t1;
OX371262.1_Lypha_dubia_genome_assembly,_chromosome:_3	AUGUSTUS	exon	26585733	26585785	.	+	.	ID=g15521.t1.exon2;Parent=g15521.t1;
OX371262.1_Lypha_dubia_genome_assembly,_chromosome:_3	AUGUSTUS	stop_codon	26585783	26585785	.	+	0	ID=g15521.t1.stop1;Parent=g15521.t1;
OX371262.1_Lypha_dubia_genome_assembly,_chromosome:_3	AUGUSTUS	gene	26614780	26615425	.	-	.	ID=g15522;
OX371262.1_Lypha_dubia_genome_assembly,_chromosome:_3	AUGUSTUS	mRNA	26614780	26615425	0.61	-	.	ID=g15522.t1;Parent=g15522;
OX371262.1_Lypha_dubia_genome_assembly,_chromosome:_3	AUGUSTUS	stop_codon	26614780	26614782	.	-	0	ID=g15522.t1.stop1;Parent=g15522.t1;
OX371262.1_Lypha_dubia_genome_assembly,_chromosome:_3	AUGUSTUS	CDS	26614780	26614913	0.8	-	2	ID=g15522.t1.CDS1;Parent=g15522.t1;
OX371262.1_Lypha_dubia_genome_assembly,_chromosome:_3	AUGUSTUS	exon	26614780	26614913	.	-	.	ID=g15522.t1.exon1;Parent=g15522.t1;
OX371262.1_Lypha_dubia_genome_assembly,_chromosome:_3	AUGUSTUS	intron	26614914	26615070	0.63	-	.	ID=g15522.t1.intron1;Parent=g15522.t1;
OX371262.1_Lypha_dubia_genome_assembly,_chromosome:_3	AUGUSTUS	CDS	26615071	26615425	0.66	-	0	ID=g15522.t1.CDS2;Parent=g15522.t1;
OX371262.1_Lypha_dubia_genome_assembly,_chromosome:_3	AUGUSTUS	exon	26615071	26615425	.	-	.	ID=g15522.t1.exon2;Parent=g15522.t1;
OX371262.1_Lypha_dubia_genome_assembly,_chromosome:_3	AUGUSTUS	start_codon	26615423	26615425	.	-	0	ID=g15522.t1.start1;Parent=g15522.t1;
OX371262.1_Lypha_dubia_genome_assembly,_chromosome:_3	AUGUSTUS	mRNA	26614780	26615383	0.27	-	.	ID=g15522.t2;Parent=g15522;
OX371262.1_Lypha_dubia_genome_assembly,_chromosome:_3	AUGUSTUS	stop_codon	26614780	26614782	.	-	0	ID=g15522.t2.stop1;Parent=g15522.t2;
OX371262.1_Lypha_dubia_genome_assembly,_chromosome:_3	AUGUSTUS	CDS	26614780	26614832	0.51	-	2	ID=g15522.t2.CDS1;Parent=g15522.t2;
OX371262.1_Lypha_dubia_genome_assembly,_chromosome:_3	AUGUSTUS	exon	26614780	26614832	.	-	.	ID=g15522.t2.exon1;Parent=g15522.t2;
OX371262.1_Lypha_dubia_genome_assembly,_chromosome:_3	AUGUSTUS	intron	26614833	26615070	0.37	-	.	ID=g15522.t2.intron1;Parent=g15522.t2;
OX371262.1_Lypha_dubia_genome_assembly,_chromosome:_3	AUGUSTUS	CDS	26615071	26615383	0.54	-	0	ID=g15522.t2.CDS2;Parent=g15522.t2;
OX371262.1_Lypha_dubia_genome_assembly,_chromosome:_3	AUGUSTUS	exon	26615071	26615383	.	-	.	ID=g15522.t2.exon2;Parent=g15522.t2;
OX371262.1_Lypha_dubia_genome_assembly,_chromosome:_3	AUGUSTUS	start_codon	26615381	26615383	.	-	0	ID=g15522.t2.start1;Parent=g15522.t2;
OX371262.1_Lypha_dubia_genome_assembly,_chromosome:_3	AUGUSTUS	gene	26616734	26618319	.	-	.	ID=g15523;
OX371262.1_Lypha_dubia_genome_assembly,_chromosome:_3	AUGUSTUS	mRNA	26616734	26618319	0.29	-	.	ID=g15523.t1;Parent=g15523;
OX371262.1_Lypha_dubia_genome_assembly,_chromosome:_3	AUGUSTUS	stop_codon	26616734	26616736	.	-	0	ID=g15523.t1.stop1;Parent=g15523.t1;
OX371262.1_Lypha_dubia_genome_assembly,_chromosome:_3	AUGUSTUS	CDS	26616734	26617046	0.99	-	1	ID=g15523.t1.CDS1;Parent=g15523.t1;
OX371262.1_Lypha_dubia_genome_assembly,_chromosome:_3	AUGUSTUS	exon	26616734	26617046	.	-	.	ID=g15523.t1.exon1;Parent=g15523.t1;
OX371262.1_Lypha_dubia_genome_assembly,_chromosome:_3	AUGUSTUS	intron	26617047	26618161	0.29	-	.	ID=g15523.t1.intron1;Parent=g15523.t1;
OX371262.1_Lypha_dubia_genome_assembly,_chromosome:_3	AUGUSTUS	CDS	26618162	26618319	0.29	-	0	ID=g15523.t1.CDS2;Parent=g15523.t1;
OX371262.1_Lypha_dubia_genome_assembly,_chromosome:_3	AUGUSTUS	exon	26618162	26618319	.	-	.	ID=g15523.t1.exon2;Parent=g15523.t1;
OX371262.1_Lypha_dubia_genome_assembly,_chromosome:_3	AUGUSTUS	start_codon	26618317	26618319	.	-	0	ID=g15523.t1.start1;Parent=g15523.t1;
OX371262.1_Lypha_dubia_genome_assembly,_chromosome:_3	AUGUSTUS	gene	26631924	26634668	.	-	.	ID=g15524;
OX371262.1_Lypha_dubia_genome_assembly,_chromosome:_3	AUGUSTUS	mRNA	26631924	26634668	0.77	-	.	ID=g15524.t1;Parent=g15524;
OX371262.1_Lypha_dubia_genome_assembly,_chromosome:_3	AUGUSTUS	stop_codon	26631924	26631926	.	-	0	ID=g15524.t1.stop1;Parent=g15524.t1;
OX371262.1_Lypha_dubia_genome_assembly,_chromosome:_3	AUGUSTUS	CDS	26631924	26634007	0.97	-	2	ID=g15524.t1.CDS1;Parent=g15524.t1;
OX371262.1_Lypha_dubia_genome_assembly,_chromosome:_3	AUGUSTUS	exon	26631924	26634007	.	-	.	ID=g15524.t1.exon1;Parent=g15524.t1;
OX371262.1_Lypha_dubia_genome_assembly,_chromosome:_3	AUGUSTUS	intron	26634008	26634634	0.79	-	.	ID=g15524.t1.intron1;Parent=g15524.t1;
OX371262.1_Lypha_dubia_genome_assembly,_chromosome:_3	AUGUSTUS	CDS	26634635	26634668	0.8	-	0	ID=g15524.t1.CDS2;Parent=g15524.t1;
OX371262.1_Lypha_dubia_genome_assembly,_chromosome:_3	AUGUSTUS	exon	26634635	26634668	.	-	.	ID=g15524.t1.exon2;Parent=g15524.t1;
OX371262.1_Lypha_dubia_genome_assembly,_chromosome:_3	AUGUSTUS	start_codon	26634666	26634668	.	-	0	ID=g15524.t1.start1;Parent=g15524.t1;
OX371262.1_Lypha_dubia_genome_assembly,_chromosome:_3	AUGUSTUS	gene	26741757	26744102	.	-	.	ID=g15525;
OX371262.1_Lypha_dubia_genome_assembly,_chromosome:_3	AUGUSTUS	mRNA	26741757	26744102	0.64	-	.	ID=g15525.t1;Parent=g15525;
OX371262.1_Lypha_dubia_genome_assembly,_chromosome:_3	AUGUSTUS	stop_codon	26741757	26741759	.	-	0	ID=g15525.t1.stop1;Parent=g15525.t1;
OX371262.1_Lypha_dubia_genome_assembly,_chromosome:_3	AUGUSTUS	CDS	26741757	26742226	0.91	-	2	ID=g15525.t1.CDS1;Parent=g15525.t1;
OX371262.1_Lypha_dubia_genome_assembly,_chromosome:_3	AUGUSTUS	exon	26741757	26742226	.	-	.	ID=g15525.t1.exon1;Parent=g15525.t1;
OX371262.1_Lypha_dubia_genome_assembly,_chromosome:_3	AUGUSTUS	intron	26742227	26742457	0.64	-	.	ID=g15525.t1.intron1;Parent=g15525.t1;
OX371262.1_Lypha_dubia_genome_assembly,_chromosome:_3	AUGUSTUS	CDS	26742458	26742487	1	-	2	ID=g15525.t1.CDS2;Parent=g15525.t1;
OX371262.1_Lypha_dubia_genome_assembly,_chromosome:_3	AUGUSTUS	exon	26742458	26742487	.	-	.	ID=g15525.t1.exon2;Parent=g15525.t1;
OX371262.1_Lypha_dubia_genome_assembly,_chromosome:_3	AUGUSTUS	intron	26742488	26742952	1	-	.	ID=g15525.t1.intron2;Parent=g15525.t1;
OX371262.1_Lypha_dubia_genome_assembly,_chromosome:_3	AUGUSTUS	CDS	26742953	26744102	1	-	0	ID=g15525.t1.CDS3;Parent=g15525.t1;
OX371262.1_Lypha_dubia_genome_assembly,_chromosome:_3	AUGUSTUS	exon	26742953	26744102	.	-	.	ID=g15525.t1.exon3;Parent=g15525.t1;
OX371262.1_Lypha_dubia_genome_assembly,_chromosome:_3	AUGUSTUS	start_codon	26744100	26744102	.	-	0	ID=g15525.t1.start1;Parent=g15525.t1;
OX371262.1_Lypha_dubia_genome_assembly,_chromosome:_3	GeneMark.hmm3	mRNA	26742396	26744102	.	-	.	ID=g15525.t2;Parent=g15525;
OX371262.1_Lypha_dubia_genome_assembly,_chromosome:_3	GeneMark.hmm3	stop_codon	26742396	26742398	.	-	0	ID=g15525.t2.stop1;Parent=g15525.t2;
OX371262.1_Lypha_dubia_genome_assembly,_chromosome:_3	GeneMark.hmm3	CDS	26742396	26742487	.	-	2	ID=g15525.t2.CDS1;Parent=g15525.t2;
OX371262.1_Lypha_dubia_genome_assembly,_chromosome:_3	GeneMark.hmm3	exon	26742396	26742487	0	-	.	ID=g15525.t2.exon1;Parent=g15525.t2;
OX371262.1_Lypha_dubia_genome_assembly,_chromosome:_3	GeneMark.hmm3	intron	26742488	26742952	.	-	0	ID=g15525.t2.intron1;Parent=g15525.t2;
OX371262.1_Lypha_dubia_genome_assembly,_chromosome:_3	GeneMark.hmm3	CDS	26742953	26744102	.	-	0	ID=g15525.t2.CDS2;Parent=g15525.t2;
OX371262.1_Lypha_dubia_genome_assembly,_chromosome:_3	GeneMark.hmm3	exon	26742953	26744102	0	-	.	ID=g15525.t2.exon2;Parent=g15525.t2;
OX371262.1_Lypha_dubia_genome_assembly,_chromosome:_3	GeneMark.hmm3	start_codon	26744100	26744102	.	-	0	ID=g15525.t2.start1;Parent=g15525.t2;
OX371262.1_Lypha_dubia_genome_assembly,_chromosome:_3	AUGUSTUS	gene	26788775	26790954	.	+	.	ID=g15526;
OX371262.1_Lypha_dubia_genome_assembly,_chromosome:_3	AUGUSTUS	mRNA	26788775	26790954	0.77	+	.	ID=g15526.t1;Parent=g15526;
OX371262.1_Lypha_dubia_genome_assembly,_chromosome:_3	AUGUSTUS	start_codon	26788775	26788777	.	+	0	ID=g15526.t1.start1;Parent=g15526.t1;
OX371262.1_Lypha_dubia_genome_assembly,_chromosome:_3	AUGUSTUS	CDS	26788775	26789440	1	+	0	ID=g15526.t1.CDS1;Parent=g15526.t1;
OX371262.1_Lypha_dubia_genome_assembly,_chromosome:_3	AUGUSTUS	exon	26788775	26789440	.	+	.	ID=g15526.t1.exon1;Parent=g15526.t1;
OX371262.1_Lypha_dubia_genome_assembly,_chromosome:_3	AUGUSTUS	intron	26789441	26789928	0.77	+	.	ID=g15526.t1.intron1;Parent=g15526.t1;
OX371262.1_Lypha_dubia_genome_assembly,_chromosome:_3	AUGUSTUS	CDS	26789929	26790147	0.77	+	0	ID=g15526.t1.CDS2;Parent=g15526.t1;
OX371262.1_Lypha_dubia_genome_assembly,_chromosome:_3	AUGUSTUS	exon	26789929	26790147	.	+	.	ID=g15526.t1.exon2;Parent=g15526.t1;
OX371262.1_Lypha_dubia_genome_assembly,_chromosome:_3	AUGUSTUS	intron	26790148	26790912	1	+	.	ID=g15526.t1.intron2;Parent=g15526.t1;
OX371262.1_Lypha_dubia_genome_assembly,_chromosome:_3	AUGUSTUS	CDS	26790913	26790954	1	+	0	ID=g15526.t1.CDS3;Parent=g15526.t1;
OX371262.1_Lypha_dubia_genome_assembly,_chromosome:_3	AUGUSTUS	exon	26790913	26790954	.	+	.	ID=g15526.t1.exon3;Parent=g15526.t1;
OX371262.1_Lypha_dubia_genome_assembly,_chromosome:_3	AUGUSTUS	stop_codon	26790952	26790954	.	+	0	ID=g15526.t1.stop1;Parent=g15526.t1;
OX371262.1_Lypha_dubia_genome_assembly,_chromosome:_3	AUGUSTUS	gene	26793022	26793883	.	+	.	ID=g15527;
OX371262.1_Lypha_dubia_genome_assembly,_chromosome:_3	AUGUSTUS	mRNA	26793022	26793883	1	+	.	ID=g15527.t1;Parent=g15527;
OX371262.1_Lypha_dubia_genome_assembly,_chromosome:_3	AUGUSTUS	start_codon	26793022	26793024	.	+	0	ID=g15527.t1.start1;Parent=g15527.t1;
OX371262.1_Lypha_dubia_genome_assembly,_chromosome:_3	AUGUSTUS	CDS	26793022	26793424	1	+	0	ID=g15527.t1.CDS1;Parent=g15527.t1;
OX371262.1_Lypha_dubia_genome_assembly,_chromosome:_3	AUGUSTUS	exon	26793022	26793424	.	+	.	ID=g15527.t1.exon1;Parent=g15527.t1;
OX371262.1_Lypha_dubia_genome_assembly,_chromosome:_3	AUGUSTUS	intron	26793425	26793486	1	+	.	ID=g15527.t1.intron1;Parent=g15527.t1;
OX371262.1_Lypha_dubia_genome_assembly,_chromosome:_3	AUGUSTUS	CDS	26793487	26793548	1	+	2	ID=g15527.t1.CDS2;Parent=g15527.t1;
OX371262.1_Lypha_dubia_genome_assembly,_chromosome:_3	AUGUSTUS	exon	26793487	26793548	.	+	.	ID=g15527.t1.exon2;Parent=g15527.t1;
OX371262.1_Lypha_dubia_genome_assembly,_chromosome:_3	AUGUSTUS	intron	26793549	26793616	1	+	.	ID=g15527.t1.intron2;Parent=g15527.t1;
OX371262.1_Lypha_dubia_genome_assembly,_chromosome:_3	AUGUSTUS	CDS	26793617	26793883	1	+	0	ID=g15527.t1.CDS3;Parent=g15527.t1;
OX371262.1_Lypha_dubia_genome_assembly,_chromosome:_3	AUGUSTUS	exon	26793617	26793883	.	+	.	ID=g15527.t1.exon3;Parent=g15527.t1;
OX371262.1_Lypha_dubia_genome_assembly,_chromosome:_3	AUGUSTUS	stop_codon	26793881	26793883	.	+	0	ID=g15527.t1.stop1;Parent=g15527.t1;
OX371262.1_Lypha_dubia_genome_assembly,_chromosome:_3	AUGUSTUS	gene	26794219	26795386	.	-	.	ID=g15528;
OX371262.1_Lypha_dubia_genome_assembly,_chromosome:_3	AUGUSTUS	mRNA	26794219	26795386	0.84	-	.	ID=g15528.t1;Parent=g15528;
OX371262.1_Lypha_dubia_genome_assembly,_chromosome:_3	AUGUSTUS	stop_codon	26794219	26794221	.	-	0	ID=g15528.t1.stop1;Parent=g15528.t1;
OX371262.1_Lypha_dubia_genome_assembly,_chromosome:_3	AUGUSTUS	CDS	26794219	26795089	0.84	-	1	ID=g15528.t1.CDS1;Parent=g15528.t1;
OX371262.1_Lypha_dubia_genome_assembly,_chromosome:_3	AUGUSTUS	exon	26794219	26795089	.	-	.	ID=g15528.t1.exon1;Parent=g15528.t1;
OX371262.1_Lypha_dubia_genome_assembly,_chromosome:_3	AUGUSTUS	intron	26795090	26795168	1	-	.	ID=g15528.t1.intron1;Parent=g15528.t1;
OX371262.1_Lypha_dubia_genome_assembly,_chromosome:_3	AUGUSTUS	CDS	26795169	26795386	1	-	0	ID=g15528.t1.CDS2;Parent=g15528.t1;
OX371262.1_Lypha_dubia_genome_assembly,_chromosome:_3	AUGUSTUS	exon	26795169	26795386	.	-	.	ID=g15528.t1.exon2;Parent=g15528.t1;
OX371262.1_Lypha_dubia_genome_assembly,_chromosome:_3	AUGUSTUS	start_codon	26795384	26795386	.	-	0	ID=g15528.t1.start1;Parent=g15528.t1;
OX371262.1_Lypha_dubia_genome_assembly,_chromosome:_3	AUGUSTUS	gene	26814494	26815776	.	-	.	ID=g15529;
OX371262.1_Lypha_dubia_genome_assembly,_chromosome:_3	AUGUSTUS	mRNA	26814494	26815776	0.55	-	.	ID=g15529.t1;Parent=g15529;
OX371262.1_Lypha_dubia_genome_assembly,_chromosome:_3	AUGUSTUS	stop_codon	26814494	26814496	.	-	0	ID=g15529.t1.stop1;Parent=g15529.t1;
OX371262.1_Lypha_dubia_genome_assembly,_chromosome:_3	AUGUSTUS	CDS	26814494	26814705	0.55	-	2	ID=g15529.t1.CDS1;Parent=g15529.t1;
OX371262.1_Lypha_dubia_genome_assembly,_chromosome:_3	AUGUSTUS	exon	26814494	26814705	.	-	.	ID=g15529.t1.exon1;Parent=g15529.t1;
OX371262.1_Lypha_dubia_genome_assembly,_chromosome:_3	AUGUSTUS	intron	26814706	26815739	0.55	-	.	ID=g15529.t1.intron1;Parent=g15529.t1;
OX371262.1_Lypha_dubia_genome_assembly,_chromosome:_3	AUGUSTUS	CDS	26815740	26815776	0.95	-	0	ID=g15529.t1.CDS2;Parent=g15529.t1;
OX371262.1_Lypha_dubia_genome_assembly,_chromosome:_3	AUGUSTUS	exon	26815740	26815776	.	-	.	ID=g15529.t1.exon2;Parent=g15529.t1;
OX371262.1_Lypha_dubia_genome_assembly,_chromosome:_3	AUGUSTUS	start_codon	26815774	26815776	.	-	0	ID=g15529.t1.start1;Parent=g15529.t1;
OX371262.1_Lypha_dubia_genome_assembly,_chromosome:_3	AUGUSTUS	gene	26814494	26817299	.	-	.	ID=g15530;
OX371262.1_Lypha_dubia_genome_assembly,_chromosome:_3	AUGUSTUS	mRNA	26814494	26817299	0.35	-	.	ID=g15530.t1;Parent=g15530;
OX371262.1_Lypha_dubia_genome_assembly,_chromosome:_3	AUGUSTUS	stop_codon	26814494	26814496	.	-	0	ID=g15530.t1.stop1;Parent=g15530.t1;
OX371262.1_Lypha_dubia_genome_assembly,_chromosome:_3	AUGUSTUS	CDS	26814494	26814658	0.45	-	0	ID=g15530.t1.CDS1;Parent=g15530.t1;
OX371262.1_Lypha_dubia_genome_assembly,_chromosome:_3	AUGUSTUS	exon	26814494	26814658	.	-	.	ID=g15530.t1.exon1;Parent=g15530.t1;
OX371262.1_Lypha_dubia_genome_assembly,_chromosome:_3	AUGUSTUS	intron	26814659	26817218	0.35	-	.	ID=g15530.t1.intron1;Parent=g15530.t1;
OX371262.1_Lypha_dubia_genome_assembly,_chromosome:_3	AUGUSTUS	CDS	26817219	26817299	0.61	-	0	ID=g15530.t1.CDS2;Parent=g15530.t1;
OX371262.1_Lypha_dubia_genome_assembly,_chromosome:_3	AUGUSTUS	exon	26817219	26817299	.	-	.	ID=g15530.t1.exon2;Parent=g15530.t1;
OX371262.1_Lypha_dubia_genome_assembly,_chromosome:_3	AUGUSTUS	start_codon	26817297	26817299	.	-	0	ID=g15530.t1.start1;Parent=g15530.t1;
OX371262.1_Lypha_dubia_genome_assembly,_chromosome:_3	AUGUSTUS	gene	26817328	26818155	.	-	.	ID=g15531;
OX371262.1_Lypha_dubia_genome_assembly,_chromosome:_3	AUGUSTUS	mRNA	26817328	26818155	0.49	-	.	ID=g15531.t1;Parent=g15531;
OX371262.1_Lypha_dubia_genome_assembly,_chromosome:_3	AUGUSTUS	stop_codon	26817328	26817330	.	-	0	ID=g15531.t1.stop1;Parent=g15531.t1;
OX371262.1_Lypha_dubia_genome_assembly,_chromosome:_3	AUGUSTUS	CDS	26817328	26817375	0.62	-	0	ID=g15531.t1.CDS1;Parent=g15531.t1;
OX371262.1_Lypha_dubia_genome_assembly,_chromosome:_3	AUGUSTUS	exon	26817328	26817375	.	-	.	ID=g15531.t1.exon1;Parent=g15531.t1;
OX371262.1_Lypha_dubia_genome_assembly,_chromosome:_3	AUGUSTUS	intron	26817376	26817635	0.5	-	.	ID=g15531.t1.intron1;Parent=g15531.t1;
OX371262.1_Lypha_dubia_genome_assembly,_chromosome:_3	AUGUSTUS	CDS	26817636	26817766	0.75	-	2	ID=g15531.t1.CDS2;Parent=g15531.t1;
OX371262.1_Lypha_dubia_genome_assembly,_chromosome:_3	AUGUSTUS	exon	26817636	26817766	.	-	.	ID=g15531.t1.exon2;Parent=g15531.t1;
OX371262.1_Lypha_dubia_genome_assembly,_chromosome:_3	AUGUSTUS	intron	26817767	26817849	1	-	.	ID=g15531.t1.intron2;Parent=g15531.t1;
OX371262.1_Lypha_dubia_genome_assembly,_chromosome:_3	AUGUSTUS	CDS	26817850	26818015	1	-	0	ID=g15531.t1.CDS3;Parent=g15531.t1;
OX371262.1_Lypha_dubia_genome_assembly,_chromosome:_3	AUGUSTUS	exon	26817850	26818015	.	-	.	ID=g15531.t1.exon3;Parent=g15531.t1;
OX371262.1_Lypha_dubia_genome_assembly,_chromosome:_3	AUGUSTUS	intron	26818016	26818080	1	-	.	ID=g15531.t1.intron3;Parent=g15531.t1;
OX371262.1_Lypha_dubia_genome_assembly,_chromosome:_3	AUGUSTUS	CDS	26818081	26818155	0.9	-	0	ID=g15531.t1.CDS4;Parent=g15531.t1;
OX371262.1_Lypha_dubia_genome_assembly,_chromosome:_3	AUGUSTUS	exon	26818081	26818155	.	-	.	ID=g15531.t1.exon4;Parent=g15531.t1;
OX371262.1_Lypha_dubia_genome_assembly,_chromosome:_3	AUGUSTUS	start_codon	26818153	26818155	.	-	0	ID=g15531.t1.start1;Parent=g15531.t1;
OX371262.1_Lypha_dubia_genome_assembly,_chromosome:_3	AUGUSTUS	gene	26818299	26818585	.	-	.	ID=g15532;
OX371262.1_Lypha_dubia_genome_assembly,_chromosome:_3	AUGUSTUS	mRNA	26818299	26818585	0.89	-	.	ID=g15532.t1;Parent=g15532;
OX371262.1_Lypha_dubia_genome_assembly,_chromosome:_3	AUGUSTUS	stop_codon	26818299	26818301	.	-	0	ID=g15532.t1.stop1;Parent=g15532.t1;
OX371262.1_Lypha_dubia_genome_assembly,_chromosome:_3	AUGUSTUS	CDS	26818299	26818466	0.89	-	0	ID=g15532.t1.CDS1;Parent=g15532.t1;
OX371262.1_Lypha_dubia_genome_assembly,_chromosome:_3	AUGUSTUS	exon	26818299	26818466	.	-	.	ID=g15532.t1.exon1;Parent=g15532.t1;
OX371262.1_Lypha_dubia_genome_assembly,_chromosome:_3	AUGUSTUS	intron	26818467	26818534	1	-	.	ID=g15532.t1.intron1;Parent=g15532.t1;
OX371262.1_Lypha_dubia_genome_assembly,_chromosome:_3	AUGUSTUS	CDS	26818535	26818585	1	-	0	ID=g15532.t1.CDS2;Parent=g15532.t1;
OX371262.1_Lypha_dubia_genome_assembly,_chromosome:_3	AUGUSTUS	exon	26818535	26818585	.	-	.	ID=g15532.t1.exon2;Parent=g15532.t1;
OX371262.1_Lypha_dubia_genome_assembly,_chromosome:_3	AUGUSTUS	start_codon	26818583	26818585	.	-	0	ID=g15532.t1.start1;Parent=g15532.t1;
OX371262.1_Lypha_dubia_genome_assembly,_chromosome:_3	AUGUSTUS	gene	26847688	26849064	.	+	.	ID=g15533;
OX371262.1_Lypha_dubia_genome_assembly,_chromosome:_3	AUGUSTUS	mRNA	26847688	26849064	1	+	.	ID=g15533.t1;Parent=g15533;
OX371262.1_Lypha_dubia_genome_assembly,_chromosome:_3	AUGUSTUS	start_codon	26847688	26847690	.	+	0	ID=g15533.t1.start1;Parent=g15533.t1;
OX371262.1_Lypha_dubia_genome_assembly,_chromosome:_3	AUGUSTUS	CDS	26847688	26849064	1	+	0	ID=g15533.t1.CDS1;Parent=g15533.t1;
OX371262.1_Lypha_dubia_genome_assembly,_chromosome:_3	AUGUSTUS	exon	26847688	26849064	.	+	.	ID=g15533.t1.exon1;Parent=g15533.t1;
OX371262.1_Lypha_dubia_genome_assembly,_chromosome:_3	AUGUSTUS	stop_codon	26849062	26849064	.	+	0	ID=g15533.t1.stop1;Parent=g15533.t1;
OX371262.1_Lypha_dubia_genome_assembly,_chromosome:_3	AUGUSTUS	gene	26852309	26852680	.	-	.	ID=g15534;
OX371262.1_Lypha_dubia_genome_assembly,_chromosome:_3	AUGUSTUS	mRNA	26852309	26852680	0.98	-	.	ID=g15534.t1;Parent=g15534;
OX371262.1_Lypha_dubia_genome_assembly,_chromosome:_3	AUGUSTUS	stop_codon	26852309	26852311	.	-	0	ID=g15534.t1.stop1;Parent=g15534.t1;
OX371262.1_Lypha_dubia_genome_assembly,_chromosome:_3	AUGUSTUS	CDS	26852309	26852680	0.98	-	0	ID=g15534.t1.CDS1;Parent=g15534.t1;
OX371262.1_Lypha_dubia_genome_assembly,_chromosome:_3	AUGUSTUS	exon	26852309	26852680	.	-	.	ID=g15534.t1.exon1;Parent=g15534.t1;
OX371262.1_Lypha_dubia_genome_assembly,_chromosome:_3	AUGUSTUS	start_codon	26852678	26852680	.	-	0	ID=g15534.t1.start1;Parent=g15534.t1;
OX371262.1_Lypha_dubia_genome_assembly,_chromosome:_3	AUGUSTUS	gene	26855661	26860313	.	+	.	ID=g15535;
OX371262.1_Lypha_dubia_genome_assembly,_chromosome:_3	AUGUSTUS	mRNA	26855661	26860313	0.34	+	.	ID=g15535.t1;Parent=g15535;
OX371262.1_Lypha_dubia_genome_assembly,_chromosome:_3	AUGUSTUS	start_codon	26855661	26855663	.	+	0	ID=g15535.t1.start1;Parent=g15535.t1;
OX371262.1_Lypha_dubia_genome_assembly,_chromosome:_3	AUGUSTUS	CDS	26855661	26856735	0.37	+	0	ID=g15535.t1.CDS1;Parent=g15535.t1;
OX371262.1_Lypha_dubia_genome_assembly,_chromosome:_3	AUGUSTUS	exon	26855661	26856735	.	+	.	ID=g15535.t1.exon1;Parent=g15535.t1;
OX371262.1_Lypha_dubia_genome_assembly,_chromosome:_3	AUGUSTUS	intron	26856736	26856810	0.34	+	.	ID=g15535.t1.intron1;Parent=g15535.t1;
OX371262.1_Lypha_dubia_genome_assembly,_chromosome:_3	AUGUSTUS	CDS	26856811	26860313	0.39	+	2	ID=g15535.t1.CDS2;Parent=g15535.t1;
OX371262.1_Lypha_dubia_genome_assembly,_chromosome:_3	AUGUSTUS	exon	26856811	26860313	.	+	.	ID=g15535.t1.exon2;Parent=g15535.t1;
OX371262.1_Lypha_dubia_genome_assembly,_chromosome:_3	AUGUSTUS	stop_codon	26860311	26860313	.	+	0	ID=g15535.t1.stop1;Parent=g15535.t1;
OX371262.1_Lypha_dubia_genome_assembly,_chromosome:_3	AUGUSTUS	gene	27040792	27041724	.	+	.	ID=g15536;
OX371262.1_Lypha_dubia_genome_assembly,_chromosome:_3	AUGUSTUS	mRNA	27040792	27041724	1	+	.	ID=g15536.t1;Parent=g15536;
OX371262.1_Lypha_dubia_genome_assembly,_chromosome:_3	AUGUSTUS	start_codon	27040792	27040794	.	+	0	ID=g15536.t1.start1;Parent=g15536.t1;
OX371262.1_Lypha_dubia_genome_assembly,_chromosome:_3	AUGUSTUS	CDS	27040792	27041724	1	+	0	ID=g15536.t1.CDS1;Parent=g15536.t1;
OX371262.1_Lypha_dubia_genome_assembly,_chromosome:_3	AUGUSTUS	exon	27040792	27041724	.	+	.	ID=g15536.t1.exon1;Parent=g15536.t1;
OX371262.1_Lypha_dubia_genome_assembly,_chromosome:_3	AUGUSTUS	stop_codon	27041722	27041724	.	+	0	ID=g15536.t1.stop1;Parent=g15536.t1;
OX371262.1_Lypha_dubia_genome_assembly,_chromosome:_3	AUGUSTUS	gene	27042187	27043719	.	+	.	ID=g15537;
OX371262.1_Lypha_dubia_genome_assembly,_chromosome:_3	AUGUSTUS	mRNA	27042187	27043719	1	+	.	ID=g15537.t1;Parent=g15537;
OX371262.1_Lypha_dubia_genome_assembly,_chromosome:_3	AUGUSTUS	start_codon	27042187	27042189	.	+	0	ID=g15537.t1.start1;Parent=g15537.t1;
OX371262.1_Lypha_dubia_genome_assembly,_chromosome:_3	AUGUSTUS	CDS	27042187	27043719	1	+	0	ID=g15537.t1.CDS1;Parent=g15537.t1;
OX371262.1_Lypha_dubia_genome_assembly,_chromosome:_3	AUGUSTUS	exon	27042187	27043719	.	+	.	ID=g15537.t1.exon1;Parent=g15537.t1;
OX371262.1_Lypha_dubia_genome_assembly,_chromosome:_3	AUGUSTUS	stop_codon	27043717	27043719	.	+	0	ID=g15537.t1.stop1;Parent=g15537.t1;
OX371262.1_Lypha_dubia_genome_assembly,_chromosome:_3	AUGUSTUS	gene	27179608	27181383	.	-	.	ID=g15538;
OX371262.1_Lypha_dubia_genome_assembly,_chromosome:_3	AUGUSTUS	mRNA	27179608	27181383	0.65	-	.	ID=g15538.t1;Parent=g15538;
OX371262.1_Lypha_dubia_genome_assembly,_chromosome:_3	AUGUSTUS	stop_codon	27179608	27179610	.	-	0	ID=g15538.t1.stop1;Parent=g15538.t1;
OX371262.1_Lypha_dubia_genome_assembly,_chromosome:_3	AUGUSTUS	CDS	27179608	27179838	0.92	-	0	ID=g15538.t1.CDS1;Parent=g15538.t1;
OX371262.1_Lypha_dubia_genome_assembly,_chromosome:_3	AUGUSTUS	exon	27179608	27179838	.	-	.	ID=g15538.t1.exon1;Parent=g15538.t1;
OX371262.1_Lypha_dubia_genome_assembly,_chromosome:_3	AUGUSTUS	intron	27179839	27180642	0.65	-	.	ID=g15538.t1.intron1;Parent=g15538.t1;
OX371262.1_Lypha_dubia_genome_assembly,_chromosome:_3	AUGUSTUS	CDS	27180643	27181016	0.68	-	2	ID=g15538.t1.CDS2;Parent=g15538.t1;
OX371262.1_Lypha_dubia_genome_assembly,_chromosome:_3	AUGUSTUS	exon	27180643	27181016	.	-	.	ID=g15538.t1.exon2;Parent=g15538.t1;
OX371262.1_Lypha_dubia_genome_assembly,_chromosome:_3	AUGUSTUS	intron	27181017	27181079	1	-	.	ID=g15538.t1.intron2;Parent=g15538.t1;
OX371262.1_Lypha_dubia_genome_assembly,_chromosome:_3	AUGUSTUS	CDS	27181080	27181383	1	-	0	ID=g15538.t1.CDS3;Parent=g15538.t1;
OX371262.1_Lypha_dubia_genome_assembly,_chromosome:_3	AUGUSTUS	exon	27181080	27181383	.	-	.	ID=g15538.t1.exon3;Parent=g15538.t1;
OX371262.1_Lypha_dubia_genome_assembly,_chromosome:_3	AUGUSTUS	start_codon	27181381	27181383	.	-	0	ID=g15538.t1.start1;Parent=g15538.t1;
OX371262.1_Lypha_dubia_genome_assembly,_chromosome:_3	AUGUSTUS	gene	27193112	27193450	.	-	.	ID=g15539;
OX371262.1_Lypha_dubia_genome_assembly,_chromosome:_3	AUGUSTUS	mRNA	27193112	27193450	0.95	-	.	ID=g15539.t1;Parent=g15539;
OX371262.1_Lypha_dubia_genome_assembly,_chromosome:_3	AUGUSTUS	stop_codon	27193112	27193114	.	-	0	ID=g15539.t1.stop1;Parent=g15539.t1;
OX371262.1_Lypha_dubia_genome_assembly,_chromosome:_3	AUGUSTUS	CDS	27193112	27193450	0.95	-	0	ID=g15539.t1.CDS1;Parent=g15539.t1;
OX371262.1_Lypha_dubia_genome_assembly,_chromosome:_3	AUGUSTUS	exon	27193112	27193450	.	-	.	ID=g15539.t1.exon1;Parent=g15539.t1;
OX371262.1_Lypha_dubia_genome_assembly,_chromosome:_3	AUGUSTUS	start_codon	27193448	27193450	.	-	0	ID=g15539.t1.start1;Parent=g15539.t1;
OX371262.1_Lypha_dubia_genome_assembly,_chromosome:_3	AUGUSTUS	gene	27218448	27221629	.	+	.	ID=g15540;
OX371262.1_Lypha_dubia_genome_assembly,_chromosome:_3	AUGUSTUS	mRNA	27218448	27221629	0.42	+	.	ID=g15540.t1;Parent=g15540;
OX371262.1_Lypha_dubia_genome_assembly,_chromosome:_3	AUGUSTUS	CDS	27218448	27218450	0.42	+	0	ID=g15540.t1.CDS1;Parent=g15540.t1;
OX371262.1_Lypha_dubia_genome_assembly,_chromosome:_3	AUGUSTUS	exon	27218448	27218450	.	+	.	ID=g15540.t1.exon1;Parent=g15540.t1;
OX371262.1_Lypha_dubia_genome_assembly,_chromosome:_3	AUGUSTUS	start_codon	27218448	27218450	.	+	0	ID=g15540.t1.start1;Parent=g15540.t1;
OX371262.1_Lypha_dubia_genome_assembly,_chromosome:_3	AUGUSTUS	intron	27218451	27219044	0.42	+	.	ID=g15540.t1.intron1;Parent=g15540.t1;
OX371262.1_Lypha_dubia_genome_assembly,_chromosome:_3	AUGUSTUS	CDS	27219045	27219255	1	+	0	ID=g15540.t1.CDS2;Parent=g15540.t1;
OX371262.1_Lypha_dubia_genome_assembly,_chromosome:_3	AUGUSTUS	exon	27219045	27219255	.	+	.	ID=g15540.t1.exon2;Parent=g15540.t1;
OX371262.1_Lypha_dubia_genome_assembly,_chromosome:_3	AUGUSTUS	intron	27219256	27221528	0.99	+	.	ID=g15540.t1.intron2;Parent=g15540.t1;
OX371262.1_Lypha_dubia_genome_assembly,_chromosome:_3	AUGUSTUS	CDS	27221529	27221629	0.99	+	2	ID=g15540.t1.CDS3;Parent=g15540.t1;
OX371262.1_Lypha_dubia_genome_assembly,_chromosome:_3	AUGUSTUS	exon	27221529	27221629	.	+	.	ID=g15540.t1.exon3;Parent=g15540.t1;
OX371262.1_Lypha_dubia_genome_assembly,_chromosome:_3	AUGUSTUS	stop_codon	27221627	27221629	.	+	0	ID=g15540.t1.stop1;Parent=g15540.t1;
OX371262.1_Lypha_dubia_genome_assembly,_chromosome:_3	AUGUSTUS	gene	27275021	27275617	.	+	.	ID=g15541;
OX371262.1_Lypha_dubia_genome_assembly,_chromosome:_3	AUGUSTUS	mRNA	27275021	27275617	0.95	+	.	ID=g15541.t1;Parent=g15541;
OX371262.1_Lypha_dubia_genome_assembly,_chromosome:_3	AUGUSTUS	start_codon	27275021	27275023	.	+	0	ID=g15541.t1.start1;Parent=g15541.t1;
OX371262.1_Lypha_dubia_genome_assembly,_chromosome:_3	AUGUSTUS	CDS	27275021	27275146	1	+	0	ID=g15541.t1.CDS1;Parent=g15541.t1;
OX371262.1_Lypha_dubia_genome_assembly,_chromosome:_3	AUGUSTUS	exon	27275021	27275146	.	+	.	ID=g15541.t1.exon1;Parent=g15541.t1;
OX371262.1_Lypha_dubia_genome_assembly,_chromosome:_3	AUGUSTUS	intron	27275147	27275225	1	+	.	ID=g15541.t1.intron1;Parent=g15541.t1;
OX371262.1_Lypha_dubia_genome_assembly,_chromosome:_3	AUGUSTUS	CDS	27275226	27275270	1	+	0	ID=g15541.t1.CDS2;Parent=g15541.t1;
OX371262.1_Lypha_dubia_genome_assembly,_chromosome:_3	AUGUSTUS	exon	27275226	27275270	.	+	.	ID=g15541.t1.exon2;Parent=g15541.t1;
OX371262.1_Lypha_dubia_genome_assembly,_chromosome:_3	AUGUSTUS	intron	27275271	27275341	0.95	+	.	ID=g15541.t1.intron2;Parent=g15541.t1;
OX371262.1_Lypha_dubia_genome_assembly,_chromosome:_3	AUGUSTUS	CDS	27275342	27275384	0.95	+	0	ID=g15541.t1.CDS3;Parent=g15541.t1;
OX371262.1_Lypha_dubia_genome_assembly,_chromosome:_3	AUGUSTUS	exon	27275342	27275384	.	+	.	ID=g15541.t1.exon3;Parent=g15541.t1;
OX371262.1_Lypha_dubia_genome_assembly,_chromosome:_3	AUGUSTUS	intron	27275385	27275453	1	+	.	ID=g15541.t1.intron3;Parent=g15541.t1;
OX371262.1_Lypha_dubia_genome_assembly,_chromosome:_3	AUGUSTUS	CDS	27275454	27275617	1	+	2	ID=g15541.t1.CDS4;Parent=g15541.t1;
OX371262.1_Lypha_dubia_genome_assembly,_chromosome:_3	AUGUSTUS	exon	27275454	27275617	.	+	.	ID=g15541.t1.exon4;Parent=g15541.t1;
OX371262.1_Lypha_dubia_genome_assembly,_chromosome:_3	AUGUSTUS	stop_codon	27275615	27275617	.	+	0	ID=g15541.t1.stop1;Parent=g15541.t1;
OX371262.1_Lypha_dubia_genome_assembly,_chromosome:_3	AUGUSTUS	gene	27322176	27324290	.	+	.	ID=g15542;
OX371262.1_Lypha_dubia_genome_assembly,_chromosome:_3	AUGUSTUS	mRNA	27322176	27323978	1	+	.	ID=g15542.t1;Parent=g15542;
OX371262.1_Lypha_dubia_genome_assembly,_chromosome:_3	AUGUSTUS	start_codon	27322176	27322178	.	+	0	ID=g15542.t1.start1;Parent=g15542.t1;
OX371262.1_Lypha_dubia_genome_assembly,_chromosome:_3	AUGUSTUS	CDS	27322176	27322212	1	+	0	ID=g15542.t1.CDS1;Parent=g15542.t1;
OX371262.1_Lypha_dubia_genome_assembly,_chromosome:_3	AUGUSTUS	exon	27322176	27322212	.	+	.	ID=g15542.t1.exon1;Parent=g15542.t1;
OX371262.1_Lypha_dubia_genome_assembly,_chromosome:_3	AUGUSTUS	intron	27322213	27322266	1	+	.	ID=g15542.t1.intron1;Parent=g15542.t1;
OX371262.1_Lypha_dubia_genome_assembly,_chromosome:_3	AUGUSTUS	CDS	27322267	27323978	1	+	2	ID=g15542.t1.CDS2;Parent=g15542.t1;
OX371262.1_Lypha_dubia_genome_assembly,_chromosome:_3	AUGUSTUS	exon	27322267	27323978	.	+	.	ID=g15542.t1.exon2;Parent=g15542.t1;
OX371262.1_Lypha_dubia_genome_assembly,_chromosome:_3	AUGUSTUS	stop_codon	27323976	27323978	.	+	0	ID=g15542.t1.stop1;Parent=g15542.t1;
OX371262.1_Lypha_dubia_genome_assembly,_chromosome:_3	AUGUSTUS	mRNA	27322176	27324290	0.51	+	.	ID=g15542.t2;Parent=g15542;
OX371262.1_Lypha_dubia_genome_assembly,_chromosome:_3	AUGUSTUS	start_codon	27322176	27322178	.	+	0	ID=g15542.t2.start1;Parent=g15542.t2;
OX371262.1_Lypha_dubia_genome_assembly,_chromosome:_3	AUGUSTUS	CDS	27322176	27322212	0.99	+	0	ID=g15542.t2.CDS1;Parent=g15542.t2;
OX371262.1_Lypha_dubia_genome_assembly,_chromosome:_3	AUGUSTUS	exon	27322176	27322212	.	+	.	ID=g15542.t2.exon1;Parent=g15542.t2;
OX371262.1_Lypha_dubia_genome_assembly,_chromosome:_3	AUGUSTUS	intron	27322213	27322266	0.99	+	.	ID=g15542.t2.intron1;Parent=g15542.t2;
OX371262.1_Lypha_dubia_genome_assembly,_chromosome:_3	AUGUSTUS	CDS	27322267	27323469	0.52	+	2	ID=g15542.t2.CDS2;Parent=g15542.t2;
OX371262.1_Lypha_dubia_genome_assembly,_chromosome:_3	AUGUSTUS	exon	27322267	27323469	.	+	.	ID=g15542.t2.exon2;Parent=g15542.t2;
OX371262.1_Lypha_dubia_genome_assembly,_chromosome:_3	AUGUSTUS	intron	27323470	27324045	0.51	+	.	ID=g15542.t2.intron2;Parent=g15542.t2;
OX371262.1_Lypha_dubia_genome_assembly,_chromosome:_3	AUGUSTUS	CDS	27324046	27324290	0.85	+	2	ID=g15542.t2.CDS3;Parent=g15542.t2;
OX371262.1_Lypha_dubia_genome_assembly,_chromosome:_3	AUGUSTUS	exon	27324046	27324290	.	+	.	ID=g15542.t2.exon3;Parent=g15542.t2;
OX371262.1_Lypha_dubia_genome_assembly,_chromosome:_3	AUGUSTUS	stop_codon	27324288	27324290	.	+	0	ID=g15542.t2.stop1;Parent=g15542.t2;
OX371262.1_Lypha_dubia_genome_assembly,_chromosome:_3	AUGUSTUS	gene	27324081	27324290	.	+	.	ID=g15543;
OX371262.1_Lypha_dubia_genome_assembly,_chromosome:_3	AUGUSTUS	mRNA	27324081	27324290	0.6	+	.	ID=g15543.t1;Parent=g15543;
OX371262.1_Lypha_dubia_genome_assembly,_chromosome:_3	AUGUSTUS	start_codon	27324081	27324083	.	+	0	ID=g15543.t1.start1;Parent=g15543.t1;
OX371262.1_Lypha_dubia_genome_assembly,_chromosome:_3	AUGUSTUS	CDS	27324081	27324290	0.6	+	0	ID=g15543.t1.CDS1;Parent=g15543.t1;
OX371262.1_Lypha_dubia_genome_assembly,_chromosome:_3	AUGUSTUS	exon	27324081	27324290	.	+	.	ID=g15543.t1.exon1;Parent=g15543.t1;
OX371262.1_Lypha_dubia_genome_assembly,_chromosome:_3	AUGUSTUS	stop_codon	27324288	27324290	.	+	0	ID=g15543.t1.stop1;Parent=g15543.t1;
OX371262.1_Lypha_dubia_genome_assembly,_chromosome:_3	AUGUSTUS	gene	27327335	27328606	.	-	.	ID=g15544;
OX371262.1_Lypha_dubia_genome_assembly,_chromosome:_3	AUGUSTUS	mRNA	27327335	27328606	0.55	-	.	ID=g15544.t1;Parent=g15544;
OX371262.1_Lypha_dubia_genome_assembly,_chromosome:_3	AUGUSTUS	stop_codon	27327335	27327337	.	-	0	ID=g15544.t1.stop1;Parent=g15544.t1;
OX371262.1_Lypha_dubia_genome_assembly,_chromosome:_3	AUGUSTUS	CDS	27327335	27327456	1	-	2	ID=g15544.t1.CDS1;Parent=g15544.t1;
OX371262.1_Lypha_dubia_genome_assembly,_chromosome:_3	AUGUSTUS	exon	27327335	27327456	.	-	.	ID=g15544.t1.exon1;Parent=g15544.t1;
OX371262.1_Lypha_dubia_genome_assembly,_chromosome:_3	AUGUSTUS	intron	27327457	27327521	1	-	.	ID=g15544.t1.intron1;Parent=g15544.t1;
OX371262.1_Lypha_dubia_genome_assembly,_chromosome:_3	AUGUSTUS	CDS	27327522	27327675	1	-	0	ID=g15544.t1.CDS2;Parent=g15544.t1;
OX371262.1_Lypha_dubia_genome_assembly,_chromosome:_3	AUGUSTUS	exon	27327522	27327675	.	-	.	ID=g15544.t1.exon2;Parent=g15544.t1;
OX371262.1_Lypha_dubia_genome_assembly,_chromosome:_3	AUGUSTUS	intron	27327676	27327736	1	-	.	ID=g15544.t1.intron2;Parent=g15544.t1;
OX371262.1_Lypha_dubia_genome_assembly,_chromosome:_3	AUGUSTUS	CDS	27327737	27327879	0.97	-	2	ID=g15544.t1.CDS3;Parent=g15544.t1;
OX371262.1_Lypha_dubia_genome_assembly,_chromosome:_3	AUGUSTUS	exon	27327737	27327879	.	-	.	ID=g15544.t1.exon3;Parent=g15544.t1;
OX371262.1_Lypha_dubia_genome_assembly,_chromosome:_3	AUGUSTUS	intron	27327880	27328260	0.55	-	.	ID=g15544.t1.intron3;Parent=g15544.t1;
OX371262.1_Lypha_dubia_genome_assembly,_chromosome:_3	AUGUSTUS	CDS	27328261	27328606	0.55	-	0	ID=g15544.t1.CDS4;Parent=g15544.t1;
OX371262.1_Lypha_dubia_genome_assembly,_chromosome:_3	AUGUSTUS	exon	27328261	27328606	.	-	.	ID=g15544.t1.exon4;Parent=g15544.t1;
OX371262.1_Lypha_dubia_genome_assembly,_chromosome:_3	AUGUSTUS	start_codon	27328604	27328606	.	-	0	ID=g15544.t1.start1;Parent=g15544.t1;
OX371262.1_Lypha_dubia_genome_assembly,_chromosome:_3	AUGUSTUS	gene	27340716	27341127	.	+	.	ID=g15545;
OX371262.1_Lypha_dubia_genome_assembly,_chromosome:_3	AUGUSTUS	mRNA	27340716	27341127	0.47	+	.	ID=g15545.t1;Parent=g15545;
OX371262.1_Lypha_dubia_genome_assembly,_chromosome:_3	AUGUSTUS	start_codon	27340716	27340718	.	+	0	ID=g15545.t1.start1;Parent=g15545.t1;
OX371262.1_Lypha_dubia_genome_assembly,_chromosome:_3	AUGUSTUS	CDS	27340716	27340809	0.47	+	0	ID=g15545.t1.CDS1;Parent=g15545.t1;
OX371262.1_Lypha_dubia_genome_assembly,_chromosome:_3	AUGUSTUS	exon	27340716	27340809	.	+	.	ID=g15545.t1.exon1;Parent=g15545.t1;
OX371262.1_Lypha_dubia_genome_assembly,_chromosome:_3	AUGUSTUS	intron	27340810	27340954	0.55	+	.	ID=g15545.t1.intron1;Parent=g15545.t1;
OX371262.1_Lypha_dubia_genome_assembly,_chromosome:_3	AUGUSTUS	CDS	27340955	27341127	0.58	+	2	ID=g15545.t1.CDS2;Parent=g15545.t1;
OX371262.1_Lypha_dubia_genome_assembly,_chromosome:_3	AUGUSTUS	exon	27340955	27341127	.	+	.	ID=g15545.t1.exon2;Parent=g15545.t1;
OX371262.1_Lypha_dubia_genome_assembly,_chromosome:_3	AUGUSTUS	stop_codon	27341125	27341127	.	+	0	ID=g15545.t1.stop1;Parent=g15545.t1;
OX371262.1_Lypha_dubia_genome_assembly,_chromosome:_3	AUGUSTUS	gene	27342728	27343098	.	-	.	ID=g15546;
OX371262.1_Lypha_dubia_genome_assembly,_chromosome:_3	AUGUSTUS	mRNA	27342728	27343098	0.67	-	.	ID=g15546.t1;Parent=g15546;
OX371262.1_Lypha_dubia_genome_assembly,_chromosome:_3	AUGUSTUS	stop_codon	27342728	27342730	.	-	0	ID=g15546.t1.stop1;Parent=g15546.t1;
OX371262.1_Lypha_dubia_genome_assembly,_chromosome:_3	AUGUSTUS	CDS	27342728	27342917	1	-	1	ID=g15546.t1.CDS1;Parent=g15546.t1;
OX371262.1_Lypha_dubia_genome_assembly,_chromosome:_3	AUGUSTUS	exon	27342728	27342917	.	-	.	ID=g15546.t1.exon1;Parent=g15546.t1;
OX371262.1_Lypha_dubia_genome_assembly,_chromosome:_3	AUGUSTUS	intron	27342918	27342997	1	-	.	ID=g15546.t1.intron1;Parent=g15546.t1;
OX371262.1_Lypha_dubia_genome_assembly,_chromosome:_3	AUGUSTUS	CDS	27342998	27343098	0.67	-	0	ID=g15546.t1.CDS2;Parent=g15546.t1;
OX371262.1_Lypha_dubia_genome_assembly,_chromosome:_3	AUGUSTUS	exon	27342998	27343098	.	-	.	ID=g15546.t1.exon2;Parent=g15546.t1;
OX371262.1_Lypha_dubia_genome_assembly,_chromosome:_3	AUGUSTUS	start_codon	27343096	27343098	.	-	0	ID=g15546.t1.start1;Parent=g15546.t1;
OX371262.1_Lypha_dubia_genome_assembly,_chromosome:_3	AUGUSTUS	gene	27343787	27344242	.	+	.	ID=g15547;
OX371262.1_Lypha_dubia_genome_assembly,_chromosome:_3	AUGUSTUS	mRNA	27343787	27344242	0.75	+	.	ID=g15547.t1;Parent=g15547;
OX371262.1_Lypha_dubia_genome_assembly,_chromosome:_3	AUGUSTUS	start_codon	27343787	27343789	.	+	0	ID=g15547.t1.start1;Parent=g15547.t1;
OX371262.1_Lypha_dubia_genome_assembly,_chromosome:_3	AUGUSTUS	CDS	27343787	27343808	0.75	+	0	ID=g15547.t1.CDS1;Parent=g15547.t1;
OX371262.1_Lypha_dubia_genome_assembly,_chromosome:_3	AUGUSTUS	exon	27343787	27343808	.	+	.	ID=g15547.t1.exon1;Parent=g15547.t1;
OX371262.1_Lypha_dubia_genome_assembly,_chromosome:_3	AUGUSTUS	intron	27343809	27343883	0.99	+	.	ID=g15547.t1.intron1;Parent=g15547.t1;
OX371262.1_Lypha_dubia_genome_assembly,_chromosome:_3	AUGUSTUS	CDS	27343884	27344242	0.99	+	2	ID=g15547.t1.CDS2;Parent=g15547.t1;
OX371262.1_Lypha_dubia_genome_assembly,_chromosome:_3	AUGUSTUS	exon	27343884	27344242	.	+	.	ID=g15547.t1.exon2;Parent=g15547.t1;
OX371262.1_Lypha_dubia_genome_assembly,_chromosome:_3	AUGUSTUS	stop_codon	27344240	27344242	.	+	0	ID=g15547.t1.stop1;Parent=g15547.t1;
OX371262.1_Lypha_dubia_genome_assembly,_chromosome:_3	AUGUSTUS	gene	27379267	27380709	.	+	.	ID=g15548;
OX371262.1_Lypha_dubia_genome_assembly,_chromosome:_3	AUGUSTUS	mRNA	27379267	27380709	0.88	+	.	ID=g15548.t1;Parent=g15548;
OX371262.1_Lypha_dubia_genome_assembly,_chromosome:_3	AUGUSTUS	start_codon	27379267	27379269	.	+	0	ID=g15548.t1.start1;Parent=g15548.t1;
OX371262.1_Lypha_dubia_genome_assembly,_chromosome:_3	AUGUSTUS	CDS	27379267	27379308	1	+	0	ID=g15548.t1.CDS1;Parent=g15548.t1;
OX371262.1_Lypha_dubia_genome_assembly,_chromosome:_3	AUGUSTUS	exon	27379267	27379308	.	+	.	ID=g15548.t1.exon1;Parent=g15548.t1;
OX371262.1_Lypha_dubia_genome_assembly,_chromosome:_3	AUGUSTUS	intron	27379309	27379622	1	+	.	ID=g15548.t1.intron1;Parent=g15548.t1;
OX371262.1_Lypha_dubia_genome_assembly,_chromosome:_3	AUGUSTUS	CDS	27379623	27380109	0.92	+	0	ID=g15548.t1.CDS2;Parent=g15548.t1;
OX371262.1_Lypha_dubia_genome_assembly,_chromosome:_3	AUGUSTUS	exon	27379623	27380109	.	+	.	ID=g15548.t1.exon2;Parent=g15548.t1;
OX371262.1_Lypha_dubia_genome_assembly,_chromosome:_3	AUGUSTUS	intron	27380110	27380438	0.88	+	.	ID=g15548.t1.intron2;Parent=g15548.t1;
OX371262.1_Lypha_dubia_genome_assembly,_chromosome:_3	AUGUSTUS	CDS	27380439	27380488	0.88	+	2	ID=g15548.t1.CDS3;Parent=g15548.t1;
OX371262.1_Lypha_dubia_genome_assembly,_chromosome:_3	AUGUSTUS	exon	27380439	27380488	.	+	.	ID=g15548.t1.exon3;Parent=g15548.t1;
OX371262.1_Lypha_dubia_genome_assembly,_chromosome:_3	AUGUSTUS	intron	27380489	27380619	0.89	+	.	ID=g15548.t1.intron3;Parent=g15548.t1;
OX371262.1_Lypha_dubia_genome_assembly,_chromosome:_3	AUGUSTUS	CDS	27380620	27380709	0.98	+	0	ID=g15548.t1.CDS4;Parent=g15548.t1;
OX371262.1_Lypha_dubia_genome_assembly,_chromosome:_3	AUGUSTUS	exon	27380620	27380709	.	+	.	ID=g15548.t1.exon4;Parent=g15548.t1;
OX371262.1_Lypha_dubia_genome_assembly,_chromosome:_3	AUGUSTUS	stop_codon	27380707	27380709	.	+	0	ID=g15548.t1.stop1;Parent=g15548.t1;
OX371262.1_Lypha_dubia_genome_assembly,_chromosome:_3	AUGUSTUS	gene	27396934	27400489	.	+	.	ID=g15549;
OX371262.1_Lypha_dubia_genome_assembly,_chromosome:_3	AUGUSTUS	mRNA	27396934	27400489	0.84	+	.	ID=g15549.t1;Parent=g15549;
OX371262.1_Lypha_dubia_genome_assembly,_chromosome:_3	AUGUSTUS	start_codon	27396934	27396936	.	+	0	ID=g15549.t1.start1;Parent=g15549.t1;
OX371262.1_Lypha_dubia_genome_assembly,_chromosome:_3	AUGUSTUS	CDS	27396934	27396979	0.97	+	0	ID=g15549.t1.CDS1;Parent=g15549.t1;
OX371262.1_Lypha_dubia_genome_assembly,_chromosome:_3	AUGUSTUS	exon	27396934	27396979	.	+	.	ID=g15549.t1.exon1;Parent=g15549.t1;
OX371262.1_Lypha_dubia_genome_assembly,_chromosome:_3	AUGUSTUS	intron	27396980	27397061	0.91	+	.	ID=g15549.t1.intron1;Parent=g15549.t1;
OX371262.1_Lypha_dubia_genome_assembly,_chromosome:_3	AUGUSTUS	CDS	27397062	27397383	0.87	+	2	ID=g15549.t1.CDS2;Parent=g15549.t1;
OX371262.1_Lypha_dubia_genome_assembly,_chromosome:_3	AUGUSTUS	exon	27397062	27397383	.	+	.	ID=g15549.t1.exon2;Parent=g15549.t1;
OX371262.1_Lypha_dubia_genome_assembly,_chromosome:_3	AUGUSTUS	intron	27397384	27397571	0.92	+	.	ID=g15549.t1.intron2;Parent=g15549.t1;
OX371262.1_Lypha_dubia_genome_assembly,_chromosome:_3	AUGUSTUS	CDS	27397572	27398284	0.92	+	1	ID=g15549.t1.CDS3;Parent=g15549.t1;
OX371262.1_Lypha_dubia_genome_assembly,_chromosome:_3	AUGUSTUS	exon	27397572	27398284	.	+	.	ID=g15549.t1.exon3;Parent=g15549.t1;
OX371262.1_Lypha_dubia_genome_assembly,_chromosome:_3	AUGUSTUS	intron	27398285	27398978	1	+	.	ID=g15549.t1.intron3;Parent=g15549.t1;
OX371262.1_Lypha_dubia_genome_assembly,_chromosome:_3	AUGUSTUS	CDS	27398979	27399209	1	+	2	ID=g15549.t1.CDS4;Parent=g15549.t1;
OX371262.1_Lypha_dubia_genome_assembly,_chromosome:_3	AUGUSTUS	exon	27398979	27399209	.	+	.	ID=g15549.t1.exon4;Parent=g15549.t1;
OX371262.1_Lypha_dubia_genome_assembly,_chromosome:_3	AUGUSTUS	intron	27399210	27399259	1	+	.	ID=g15549.t1.intron4;Parent=g15549.t1;
OX371262.1_Lypha_dubia_genome_assembly,_chromosome:_3	AUGUSTUS	CDS	27399260	27399444	1	+	2	ID=g15549.t1.CDS5;Parent=g15549.t1;
OX371262.1_Lypha_dubia_genome_assembly,_chromosome:_3	AUGUSTUS	exon	27399260	27399444	.	+	.	ID=g15549.t1.exon5;Parent=g15549.t1;
OX371262.1_Lypha_dubia_genome_assembly,_chromosome:_3	AUGUSTUS	intron	27399445	27399522	1	+	.	ID=g15549.t1.intron5;Parent=g15549.t1;
OX371262.1_Lypha_dubia_genome_assembly,_chromosome:_3	AUGUSTUS	CDS	27399523	27399829	1	+	0	ID=g15549.t1.CDS6;Parent=g15549.t1;
OX371262.1_Lypha_dubia_genome_assembly,_chromosome:_3	AUGUSTUS	exon	27399523	27399829	.	+	.	ID=g15549.t1.exon6;Parent=g15549.t1;
OX371262.1_Lypha_dubia_genome_assembly,_chromosome:_3	AUGUSTUS	intron	27399830	27399908	1	+	.	ID=g15549.t1.intron6;Parent=g15549.t1;
OX371262.1_Lypha_dubia_genome_assembly,_chromosome:_3	AUGUSTUS	CDS	27399909	27400489	1	+	2	ID=g15549.t1.CDS7;Parent=g15549.t1;
OX371262.1_Lypha_dubia_genome_assembly,_chromosome:_3	AUGUSTUS	exon	27399909	27400489	.	+	.	ID=g15549.t1.exon7;Parent=g15549.t1;
OX371262.1_Lypha_dubia_genome_assembly,_chromosome:_3	AUGUSTUS	stop_codon	27400487	27400489	.	+	0	ID=g15549.t1.stop1;Parent=g15549.t1;
OX371262.1_Lypha_dubia_genome_assembly,_chromosome:_3	AUGUSTUS	gene	27420625	27426996	.	-	.	ID=g15550;
OX371262.1_Lypha_dubia_genome_assembly,_chromosome:_3	AUGUSTUS	mRNA	27426541	27426996	0.97	-	.	ID=g15550.t1;Parent=g15550;
OX371262.1_Lypha_dubia_genome_assembly,_chromosome:_3	AUGUSTUS	stop_codon	27426541	27426543	.	-	0	ID=g15550.t1.stop1;Parent=g15550.t1;
OX371262.1_Lypha_dubia_genome_assembly,_chromosome:_3	AUGUSTUS	CDS	27426541	27426996	0.97	-	0	ID=g15550.t1.CDS1;Parent=g15550.t1;
OX371262.1_Lypha_dubia_genome_assembly,_chromosome:_3	AUGUSTUS	exon	27426541	27426996	.	-	.	ID=g15550.t1.exon1;Parent=g15550.t1;
OX371262.1_Lypha_dubia_genome_assembly,_chromosome:_3	AUGUSTUS	start_codon	27426994	27426996	.	-	0	ID=g15550.t1.start1;Parent=g15550.t1;
OX371262.1_Lypha_dubia_genome_assembly,_chromosome:_3	AUGUSTUS	mRNA	27420625	27426996	0.2	-	.	ID=g15550.t2;Parent=g15550;
OX371262.1_Lypha_dubia_genome_assembly,_chromosome:_3	AUGUSTUS	stop_codon	27420625	27420627	.	-	0	ID=g15550.t2.stop1;Parent=g15550.t2;
OX371262.1_Lypha_dubia_genome_assembly,_chromosome:_3	AUGUSTUS	CDS	27420625	27420857	0.75	-	2	ID=g15550.t2.CDS1;Parent=g15550.t2;
OX371262.1_Lypha_dubia_genome_assembly,_chromosome:_3	AUGUSTUS	exon	27420625	27420857	.	-	.	ID=g15550.t2.exon1;Parent=g15550.t2;
OX371262.1_Lypha_dubia_genome_assembly,_chromosome:_3	AUGUSTUS	intron	27420858	27420977	0.75	-	.	ID=g15550.t2.intron1;Parent=g15550.t2;
OX371262.1_Lypha_dubia_genome_assembly,_chromosome:_3	AUGUSTUS	CDS	27420978	27421650	0.55	-	0	ID=g15550.t2.CDS2;Parent=g15550.t2;
OX371262.1_Lypha_dubia_genome_assembly,_chromosome:_3	AUGUSTUS	exon	27420978	27421650	.	-	.	ID=g15550.t2.exon2;Parent=g15550.t2;
OX371262.1_Lypha_dubia_genome_assembly,_chromosome:_3	AUGUSTUS	intron	27421651	27424794	0.67	-	.	ID=g15550.t2.intron2;Parent=g15550.t2;
OX371262.1_Lypha_dubia_genome_assembly,_chromosome:_3	AUGUSTUS	CDS	27424795	27425032	0.32	-	1	ID=g15550.t2.CDS3;Parent=g15550.t2;
OX371262.1_Lypha_dubia_genome_assembly,_chromosome:_3	AUGUSTUS	exon	27424795	27425032	.	-	.	ID=g15550.t2.exon3;Parent=g15550.t2;
OX371262.1_Lypha_dubia_genome_assembly,_chromosome:_3	AUGUSTUS	intron	27425033	27426718	0.36	-	.	ID=g15550.t2.intron3;Parent=g15550.t2;
OX371262.1_Lypha_dubia_genome_assembly,_chromosome:_3	AUGUSTUS	CDS	27426719	27426996	0.74	-	0	ID=g15550.t2.CDS4;Parent=g15550.t2;
OX371262.1_Lypha_dubia_genome_assembly,_chromosome:_3	AUGUSTUS	exon	27426719	27426996	.	-	.	ID=g15550.t2.exon4;Parent=g15550.t2;
OX371262.1_Lypha_dubia_genome_assembly,_chromosome:_3	AUGUSTUS	start_codon	27426994	27426996	.	-	0	ID=g15550.t2.start1;Parent=g15550.t2;
OX371262.1_Lypha_dubia_genome_assembly,_chromosome:_3	AUGUSTUS	gene	27430046	27431848	.	-	.	ID=g15551;
OX371262.1_Lypha_dubia_genome_assembly,_chromosome:_3	AUGUSTUS	mRNA	27430046	27431848	0.3	-	.	ID=g15551.t1;Parent=g15551;
OX371262.1_Lypha_dubia_genome_assembly,_chromosome:_3	AUGUSTUS	stop_codon	27430046	27430048	.	-	0	ID=g15551.t1.stop1;Parent=g15551.t1;
OX371262.1_Lypha_dubia_genome_assembly,_chromosome:_3	AUGUSTUS	CDS	27430046	27430163	0.44	-	1	ID=g15551.t1.CDS1;Parent=g15551.t1;
OX371262.1_Lypha_dubia_genome_assembly,_chromosome:_3	AUGUSTUS	exon	27430046	27430163	.	-	.	ID=g15551.t1.exon1;Parent=g15551.t1;
OX371262.1_Lypha_dubia_genome_assembly,_chromosome:_3	AUGUSTUS	intron	27430164	27430246	0.36	-	.	ID=g15551.t1.intron1;Parent=g15551.t1;
OX371262.1_Lypha_dubia_genome_assembly,_chromosome:_3	AUGUSTUS	CDS	27430247	27431354	0.33	-	2	ID=g15551.t1.CDS2;Parent=g15551.t1;
OX371262.1_Lypha_dubia_genome_assembly,_chromosome:_3	AUGUSTUS	exon	27430247	27431354	.	-	.	ID=g15551.t1.exon2;Parent=g15551.t1;
OX371262.1_Lypha_dubia_genome_assembly,_chromosome:_3	AUGUSTUS	intron	27431355	27431427	0.52	-	.	ID=g15551.t1.intron2;Parent=g15551.t1;
OX371262.1_Lypha_dubia_genome_assembly,_chromosome:_3	AUGUSTUS	CDS	27431428	27431848	0.55	-	0	ID=g15551.t1.CDS3;Parent=g15551.t1;
OX371262.1_Lypha_dubia_genome_assembly,_chromosome:_3	AUGUSTUS	exon	27431428	27431848	.	-	.	ID=g15551.t1.exon3;Parent=g15551.t1;
OX371262.1_Lypha_dubia_genome_assembly,_chromosome:_3	AUGUSTUS	start_codon	27431846	27431848	.	-	0	ID=g15551.t1.start1;Parent=g15551.t1;
OX371262.1_Lypha_dubia_genome_assembly,_chromosome:_3	AUGUSTUS	gene	27447006	27450971	.	-	.	ID=g15552;
OX371262.1_Lypha_dubia_genome_assembly,_chromosome:_3	AUGUSTUS	mRNA	27447006	27450971	0.25	-	.	ID=g15552.t1;Parent=g15552;
OX371262.1_Lypha_dubia_genome_assembly,_chromosome:_3	AUGUSTUS	stop_codon	27447006	27447008	.	-	0	ID=g15552.t1.stop1;Parent=g15552.t1;
OX371262.1_Lypha_dubia_genome_assembly,_chromosome:_3	AUGUSTUS	CDS	27447006	27447039	0.5	-	1	ID=g15552.t1.CDS1;Parent=g15552.t1;
OX371262.1_Lypha_dubia_genome_assembly,_chromosome:_3	AUGUSTUS	exon	27447006	27447039	.	-	.	ID=g15552.t1.exon1;Parent=g15552.t1;
OX371262.1_Lypha_dubia_genome_assembly,_chromosome:_3	AUGUSTUS	intron	27447040	27450360	0.5	-	.	ID=g15552.t1.intron1;Parent=g15552.t1;
OX371262.1_Lypha_dubia_genome_assembly,_chromosome:_3	AUGUSTUS	CDS	27450361	27450547	0.34	-	2	ID=g15552.t1.CDS2;Parent=g15552.t1;
OX371262.1_Lypha_dubia_genome_assembly,_chromosome:_3	AUGUSTUS	exon	27450361	27450547	.	-	.	ID=g15552.t1.exon2;Parent=g15552.t1;
OX371262.1_Lypha_dubia_genome_assembly,_chromosome:_3	AUGUSTUS	intron	27450548	27450811	0.49	-	.	ID=g15552.t1.intron2;Parent=g15552.t1;
OX371262.1_Lypha_dubia_genome_assembly,_chromosome:_3	AUGUSTUS	CDS	27450812	27450971	0.74	-	0	ID=g15552.t1.CDS3;Parent=g15552.t1;
OX371262.1_Lypha_dubia_genome_assembly,_chromosome:_3	AUGUSTUS	exon	27450812	27450971	.	-	.	ID=g15552.t1.exon3;Parent=g15552.t1;
OX371262.1_Lypha_dubia_genome_assembly,_chromosome:_3	AUGUSTUS	start_codon	27450969	27450971	.	-	0	ID=g15552.t1.start1;Parent=g15552.t1;
OX371262.1_Lypha_dubia_genome_assembly,_chromosome:_3	AUGUSTUS	gene	27456628	27458578	.	+	.	ID=g15553;
OX371262.1_Lypha_dubia_genome_assembly,_chromosome:_3	AUGUSTUS	mRNA	27456628	27458578	0.29	+	.	ID=g15553.t1;Parent=g15553;
OX371262.1_Lypha_dubia_genome_assembly,_chromosome:_3	AUGUSTUS	start_codon	27456628	27456630	.	+	0	ID=g15553.t1.start1;Parent=g15553.t1;
OX371262.1_Lypha_dubia_genome_assembly,_chromosome:_3	AUGUSTUS	CDS	27456628	27457266	0.53	+	0	ID=g15553.t1.CDS1;Parent=g15553.t1;
OX371262.1_Lypha_dubia_genome_assembly,_chromosome:_3	AUGUSTUS	exon	27456628	27457266	.	+	.	ID=g15553.t1.exon1;Parent=g15553.t1;
OX371262.1_Lypha_dubia_genome_assembly,_chromosome:_3	AUGUSTUS	intron	27457267	27458309	0.53	+	.	ID=g15553.t1.intron1;Parent=g15553.t1;
OX371262.1_Lypha_dubia_genome_assembly,_chromosome:_3	AUGUSTUS	CDS	27458310	27458504	0.61	+	0	ID=g15553.t1.CDS2;Parent=g15553.t1;
OX371262.1_Lypha_dubia_genome_assembly,_chromosome:_3	AUGUSTUS	exon	27458310	27458504	.	+	.	ID=g15553.t1.exon2;Parent=g15553.t1;
OX371262.1_Lypha_dubia_genome_assembly,_chromosome:_3	AUGUSTUS	intron	27458505	27458566	0.47	+	.	ID=g15553.t1.intron2;Parent=g15553.t1;
OX371262.1_Lypha_dubia_genome_assembly,_chromosome:_3	AUGUSTUS	CDS	27458567	27458578	0.47	+	0	ID=g15553.t1.CDS3;Parent=g15553.t1;
OX371262.1_Lypha_dubia_genome_assembly,_chromosome:_3	AUGUSTUS	exon	27458567	27458578	.	+	.	ID=g15553.t1.exon3;Parent=g15553.t1;
OX371262.1_Lypha_dubia_genome_assembly,_chromosome:_3	AUGUSTUS	stop_codon	27458576	27458578	.	+	0	ID=g15553.t1.stop1;Parent=g15553.t1;
OX371262.1_Lypha_dubia_genome_assembly,_chromosome:_3	AUGUSTUS	gene	27469646	27470002	.	-	.	ID=g15554;
OX371262.1_Lypha_dubia_genome_assembly,_chromosome:_3	AUGUSTUS	mRNA	27469646	27470002	1	-	.	ID=g15554.t1;Parent=g15554;
OX371262.1_Lypha_dubia_genome_assembly,_chromosome:_3	AUGUSTUS	stop_codon	27469646	27469648	.	-	0	ID=g15554.t1.stop1;Parent=g15554.t1;
OX371262.1_Lypha_dubia_genome_assembly,_chromosome:_3	AUGUSTUS	CDS	27469646	27470002	1	-	0	ID=g15554.t1.CDS1;Parent=g15554.t1;
OX371262.1_Lypha_dubia_genome_assembly,_chromosome:_3	AUGUSTUS	exon	27469646	27470002	.	-	.	ID=g15554.t1.exon1;Parent=g15554.t1;
OX371262.1_Lypha_dubia_genome_assembly,_chromosome:_3	AUGUSTUS	start_codon	27470000	27470002	.	-	0	ID=g15554.t1.start1;Parent=g15554.t1;
OX371262.1_Lypha_dubia_genome_assembly,_chromosome:_3	AUGUSTUS	gene	27480541	27483083	.	-	.	ID=g15555;
OX371262.1_Lypha_dubia_genome_assembly,_chromosome:_3	AUGUSTUS	mRNA	27482601	27483083	1	-	.	ID=g15555.t1;Parent=g15555;
OX371262.1_Lypha_dubia_genome_assembly,_chromosome:_3	AUGUSTUS	stop_codon	27482601	27482603	.	-	0	ID=g15555.t1.stop1;Parent=g15555.t1;
OX371262.1_Lypha_dubia_genome_assembly,_chromosome:_3	AUGUSTUS	CDS	27482601	27482803	1	-	2	ID=g15555.t1.CDS1;Parent=g15555.t1;
OX371262.1_Lypha_dubia_genome_assembly,_chromosome:_3	AUGUSTUS	exon	27482601	27482803	.	-	.	ID=g15555.t1.exon1;Parent=g15555.t1;
OX371262.1_Lypha_dubia_genome_assembly,_chromosome:_3	AUGUSTUS	intron	27482804	27482884	1	-	.	ID=g15555.t1.intron1;Parent=g15555.t1;
OX371262.1_Lypha_dubia_genome_assembly,_chromosome:_3	AUGUSTUS	CDS	27482885	27482959	1	-	2	ID=g15555.t1.CDS2;Parent=g15555.t1;
OX371262.1_Lypha_dubia_genome_assembly,_chromosome:_3	AUGUSTUS	exon	27482885	27482959	.	-	.	ID=g15555.t1.exon2;Parent=g15555.t1;
OX371262.1_Lypha_dubia_genome_assembly,_chromosome:_3	AUGUSTUS	intron	27482960	27483028	1	-	.	ID=g15555.t1.intron2;Parent=g15555.t1;
OX371262.1_Lypha_dubia_genome_assembly,_chromosome:_3	AUGUSTUS	CDS	27483029	27483083	1	-	0	ID=g15555.t1.CDS3;Parent=g15555.t1;
OX371262.1_Lypha_dubia_genome_assembly,_chromosome:_3	AUGUSTUS	exon	27483029	27483083	.	-	.	ID=g15555.t1.exon3;Parent=g15555.t1;
OX371262.1_Lypha_dubia_genome_assembly,_chromosome:_3	AUGUSTUS	start_codon	27483081	27483083	.	-	0	ID=g15555.t1.start1;Parent=g15555.t1;
OX371262.1_Lypha_dubia_genome_assembly,_chromosome:_3	AUGUSTUS	mRNA	27480541	27483083	0.96	-	.	ID=g15555.t2;Parent=g15555;
OX371262.1_Lypha_dubia_genome_assembly,_chromosome:_3	AUGUSTUS	stop_codon	27480541	27480543	.	-	0	ID=g15555.t2.stop1;Parent=g15555.t2;
OX371262.1_Lypha_dubia_genome_assembly,_chromosome:_3	AUGUSTUS	CDS	27480541	27480638	0.99	-	2	ID=g15555.t2.CDS1;Parent=g15555.t2;
OX371262.1_Lypha_dubia_genome_assembly,_chromosome:_3	AUGUSTUS	exon	27480541	27480638	.	-	.	ID=g15555.t2.exon1;Parent=g15555.t2;
OX371262.1_Lypha_dubia_genome_assembly,_chromosome:_3	AUGUSTUS	intron	27480639	27480706	0.97	-	.	ID=g15555.t2.intron1;Parent=g15555.t2;
OX371262.1_Lypha_dubia_genome_assembly,_chromosome:_3	AUGUSTUS	CDS	27480707	27481191	0.96	-	1	ID=g15555.t2.CDS2;Parent=g15555.t2;
OX371262.1_Lypha_dubia_genome_assembly,_chromosome:_3	AUGUSTUS	exon	27480707	27481191	.	-	.	ID=g15555.t2.exon2;Parent=g15555.t2;
OX371262.1_Lypha_dubia_genome_assembly,_chromosome:_3	AUGUSTUS	intron	27481192	27481253	1	-	.	ID=g15555.t2.intron2;Parent=g15555.t2;
OX371262.1_Lypha_dubia_genome_assembly,_chromosome:_3	AUGUSTUS	CDS	27481254	27481603	1	-	0	ID=g15555.t2.CDS3;Parent=g15555.t2;
OX371262.1_Lypha_dubia_genome_assembly,_chromosome:_3	AUGUSTUS	exon	27481254	27481603	.	-	.	ID=g15555.t2.exon3;Parent=g15555.t2;
OX371262.1_Lypha_dubia_genome_assembly,_chromosome:_3	AUGUSTUS	intron	27481604	27481666	1	-	.	ID=g15555.t2.intron3;Parent=g15555.t2;
OX371262.1_Lypha_dubia_genome_assembly,_chromosome:_3	AUGUSTUS	CDS	27481667	27482541	1	-	2	ID=g15555.t2.CDS4;Parent=g15555.t2;
OX371262.1_Lypha_dubia_genome_assembly,_chromosome:_3	AUGUSTUS	exon	27481667	27482541	.	-	.	ID=g15555.t2.exon4;Parent=g15555.t2;
OX371262.1_Lypha_dubia_genome_assembly,_chromosome:_3	AUGUSTUS	intron	27482542	27482629	1	-	.	ID=g15555.t2.intron4;Parent=g15555.t2;
OX371262.1_Lypha_dubia_genome_assembly,_chromosome:_3	AUGUSTUS	CDS	27482630	27482803	1	-	2	ID=g15555.t2.CDS5;Parent=g15555.t2;
OX371262.1_Lypha_dubia_genome_assembly,_chromosome:_3	AUGUSTUS	exon	27482630	27482803	.	-	.	ID=g15555.t2.exon5;Parent=g15555.t2;
OX371262.1_Lypha_dubia_genome_assembly,_chromosome:_3	AUGUSTUS	intron	27482804	27482884	1	-	.	ID=g15555.t2.intron5;Parent=g15555.t2;
OX371262.1_Lypha_dubia_genome_assembly,_chromosome:_3	AUGUSTUS	CDS	27482885	27482959	1	-	2	ID=g15555.t2.CDS6;Parent=g15555.t2;
OX371262.1_Lypha_dubia_genome_assembly,_chromosome:_3	AUGUSTUS	exon	27482885	27482959	.	-	.	ID=g15555.t2.exon6;Parent=g15555.t2;
OX371262.1_Lypha_dubia_genome_assembly,_chromosome:_3	AUGUSTUS	intron	27482960	27483028	1	-	.	ID=g15555.t2.intron6;Parent=g15555.t2;
OX371262.1_Lypha_dubia_genome_assembly,_chromosome:_3	AUGUSTUS	CDS	27483029	27483083	1	-	0	ID=g15555.t2.CDS7;Parent=g15555.t2;
OX371262.1_Lypha_dubia_genome_assembly,_chromosome:_3	AUGUSTUS	exon	27483029	27483083	.	-	.	ID=g15555.t2.exon7;Parent=g15555.t2;
OX371262.1_Lypha_dubia_genome_assembly,_chromosome:_3	AUGUSTUS	start_codon	27483081	27483083	.	-	0	ID=g15555.t2.start1;Parent=g15555.t2;
OX371262.1_Lypha_dubia_genome_assembly,_chromosome:_3	AUGUSTUS	gene	27501067	27502770	.	+	.	ID=g15556;
OX371262.1_Lypha_dubia_genome_assembly,_chromosome:_3	AUGUSTUS	mRNA	27501067	27502770	0.87	+	.	ID=g15556.t1;Parent=g15556;
OX371262.1_Lypha_dubia_genome_assembly,_chromosome:_3	AUGUSTUS	start_codon	27501067	27501069	.	+	0	ID=g15556.t1.start1;Parent=g15556.t1;
OX371262.1_Lypha_dubia_genome_assembly,_chromosome:_3	AUGUSTUS	CDS	27501067	27501175	0.87	+	0	ID=g15556.t1.CDS1;Parent=g15556.t1;
OX371262.1_Lypha_dubia_genome_assembly,_chromosome:_3	AUGUSTUS	exon	27501067	27501175	.	+	.	ID=g15556.t1.exon1;Parent=g15556.t1;
OX371262.1_Lypha_dubia_genome_assembly,_chromosome:_3	AUGUSTUS	intron	27501176	27501266	1	+	.	ID=g15556.t1.intron1;Parent=g15556.t1;
OX371262.1_Lypha_dubia_genome_assembly,_chromosome:_3	AUGUSTUS	CDS	27501267	27501458	1	+	2	ID=g15556.t1.CDS2;Parent=g15556.t1;
OX371262.1_Lypha_dubia_genome_assembly,_chromosome:_3	AUGUSTUS	exon	27501267	27501458	.	+	.	ID=g15556.t1.exon2;Parent=g15556.t1;
OX371262.1_Lypha_dubia_genome_assembly,_chromosome:_3	AUGUSTUS	intron	27501459	27502651	1	+	.	ID=g15556.t1.intron2;Parent=g15556.t1;
OX371262.1_Lypha_dubia_genome_assembly,_chromosome:_3	AUGUSTUS	CDS	27502652	27502770	1	+	2	ID=g15556.t1.CDS3;Parent=g15556.t1;
OX371262.1_Lypha_dubia_genome_assembly,_chromosome:_3	AUGUSTUS	exon	27502652	27502770	.	+	.	ID=g15556.t1.exon3;Parent=g15556.t1;
OX371262.1_Lypha_dubia_genome_assembly,_chromosome:_3	AUGUSTUS	stop_codon	27502768	27502770	.	+	0	ID=g15556.t1.stop1;Parent=g15556.t1;
OX371262.1_Lypha_dubia_genome_assembly,_chromosome:_3	AUGUSTUS	gene	27506047	27506385	.	+	.	ID=g15557;
OX371262.1_Lypha_dubia_genome_assembly,_chromosome:_3	AUGUSTUS	mRNA	27506047	27506385	1	+	.	ID=g15557.t1;Parent=g15557;
OX371262.1_Lypha_dubia_genome_assembly,_chromosome:_3	AUGUSTUS	start_codon	27506047	27506049	.	+	0	ID=g15557.t1.start1;Parent=g15557.t1;
OX371262.1_Lypha_dubia_genome_assembly,_chromosome:_3	AUGUSTUS	CDS	27506047	27506385	1	+	0	ID=g15557.t1.CDS1;Parent=g15557.t1;
OX371262.1_Lypha_dubia_genome_assembly,_chromosome:_3	AUGUSTUS	exon	27506047	27506385	.	+	.	ID=g15557.t1.exon1;Parent=g15557.t1;
OX371262.1_Lypha_dubia_genome_assembly,_chromosome:_3	AUGUSTUS	stop_codon	27506383	27506385	.	+	0	ID=g15557.t1.stop1;Parent=g15557.t1;
OX371262.1_Lypha_dubia_genome_assembly,_chromosome:_3	AUGUSTUS	gene	27567922	27568515	.	-	.	ID=g15558;
OX371262.1_Lypha_dubia_genome_assembly,_chromosome:_3	AUGUSTUS	mRNA	27567922	27568515	0.96	-	.	ID=g15558.t1;Parent=g15558;
OX371262.1_Lypha_dubia_genome_assembly,_chromosome:_3	AUGUSTUS	stop_codon	27567922	27567924	.	-	0	ID=g15558.t1.stop1;Parent=g15558.t1;
OX371262.1_Lypha_dubia_genome_assembly,_chromosome:_3	AUGUSTUS	CDS	27567922	27568515	0.96	-	0	ID=g15558.t1.CDS1;Parent=g15558.t1;
OX371262.1_Lypha_dubia_genome_assembly,_chromosome:_3	AUGUSTUS	exon	27567922	27568515	.	-	.	ID=g15558.t1.exon1;Parent=g15558.t1;
OX371262.1_Lypha_dubia_genome_assembly,_chromosome:_3	AUGUSTUS	start_codon	27568513	27568515	.	-	0	ID=g15558.t1.start1;Parent=g15558.t1;
OX371262.1_Lypha_dubia_genome_assembly,_chromosome:_3	AUGUSTUS	gene	27568976	27569428	.	-	.	ID=g15559;
OX371262.1_Lypha_dubia_genome_assembly,_chromosome:_3	AUGUSTUS	mRNA	27568976	27569428	0.95	-	.	ID=g15559.t1;Parent=g15559;
OX371262.1_Lypha_dubia_genome_assembly,_chromosome:_3	AUGUSTUS	stop_codon	27568976	27568978	.	-	0	ID=g15559.t1.stop1;Parent=g15559.t1;
OX371262.1_Lypha_dubia_genome_assembly,_chromosome:_3	AUGUSTUS	CDS	27568976	27569428	0.95	-	0	ID=g15559.t1.CDS1;Parent=g15559.t1;
OX371262.1_Lypha_dubia_genome_assembly,_chromosome:_3	AUGUSTUS	exon	27568976	27569428	.	-	.	ID=g15559.t1.exon1;Parent=g15559.t1;
OX371262.1_Lypha_dubia_genome_assembly,_chromosome:_3	AUGUSTUS	start_codon	27569426	27569428	.	-	0	ID=g15559.t1.start1;Parent=g15559.t1;
OX371262.1_Lypha_dubia_genome_assembly,_chromosome:_3	AUGUSTUS	gene	27575868	27576311	.	+	.	ID=g15560;
OX371262.1_Lypha_dubia_genome_assembly,_chromosome:_3	AUGUSTUS	mRNA	27575868	27576311	0.99	+	.	ID=g15560.t1;Parent=g15560;
OX371262.1_Lypha_dubia_genome_assembly,_chromosome:_3	AUGUSTUS	start_codon	27575868	27575870	.	+	0	ID=g15560.t1.start1;Parent=g15560.t1;
OX371262.1_Lypha_dubia_genome_assembly,_chromosome:_3	AUGUSTUS	CDS	27575868	27576311	0.99	+	0	ID=g15560.t1.CDS1;Parent=g15560.t1;
OX371262.1_Lypha_dubia_genome_assembly,_chromosome:_3	AUGUSTUS	exon	27575868	27576311	.	+	.	ID=g15560.t1.exon1;Parent=g15560.t1;
OX371262.1_Lypha_dubia_genome_assembly,_chromosome:_3	AUGUSTUS	stop_codon	27576309	27576311	.	+	0	ID=g15560.t1.stop1;Parent=g15560.t1;
OX371262.1_Lypha_dubia_genome_assembly,_chromosome:_3	AUGUSTUS	gene	27601242	27601574	.	+	.	ID=g15561;
OX371262.1_Lypha_dubia_genome_assembly,_chromosome:_3	AUGUSTUS	mRNA	27601242	27601574	1	+	.	ID=g15561.t1;Parent=g15561;
OX371262.1_Lypha_dubia_genome_assembly,_chromosome:_3	AUGUSTUS	start_codon	27601242	27601244	.	+	0	ID=g15561.t1.start1;Parent=g15561.t1;
OX371262.1_Lypha_dubia_genome_assembly,_chromosome:_3	AUGUSTUS	CDS	27601242	27601574	1	+	0	ID=g15561.t1.CDS1;Parent=g15561.t1;
OX371262.1_Lypha_dubia_genome_assembly,_chromosome:_3	AUGUSTUS	exon	27601242	27601574	.	+	.	ID=g15561.t1.exon1;Parent=g15561.t1;
OX371262.1_Lypha_dubia_genome_assembly,_chromosome:_3	AUGUSTUS	stop_codon	27601572	27601574	.	+	0	ID=g15561.t1.stop1;Parent=g15561.t1;
OX371262.1_Lypha_dubia_genome_assembly,_chromosome:_3	AUGUSTUS	gene	27602056	27602604	.	+	.	ID=g15562;
OX371262.1_Lypha_dubia_genome_assembly,_chromosome:_3	AUGUSTUS	mRNA	27602056	27602604	1	+	.	ID=g15562.t1;Parent=g15562;
OX371262.1_Lypha_dubia_genome_assembly,_chromosome:_3	AUGUSTUS	start_codon	27602056	27602058	.	+	0	ID=g15562.t1.start1;Parent=g15562.t1;
OX371262.1_Lypha_dubia_genome_assembly,_chromosome:_3	AUGUSTUS	CDS	27602056	27602273	1	+	0	ID=g15562.t1.CDS1;Parent=g15562.t1;
OX371262.1_Lypha_dubia_genome_assembly,_chromosome:_3	AUGUSTUS	exon	27602056	27602273	.	+	.	ID=g15562.t1.exon1;Parent=g15562.t1;
OX371262.1_Lypha_dubia_genome_assembly,_chromosome:_3	AUGUSTUS	intron	27602274	27602423	1	+	.	ID=g15562.t1.intron1;Parent=g15562.t1;
OX371262.1_Lypha_dubia_genome_assembly,_chromosome:_3	AUGUSTUS	CDS	27602424	27602604	1	+	1	ID=g15562.t1.CDS2;Parent=g15562.t1;
OX371262.1_Lypha_dubia_genome_assembly,_chromosome:_3	AUGUSTUS	exon	27602424	27602604	.	+	.	ID=g15562.t1.exon2;Parent=g15562.t1;
OX371262.1_Lypha_dubia_genome_assembly,_chromosome:_3	AUGUSTUS	stop_codon	27602602	27602604	.	+	0	ID=g15562.t1.stop1;Parent=g15562.t1;
OX371262.1_Lypha_dubia_genome_assembly,_chromosome:_3	AUGUSTUS	gene	27603004	27603424	.	-	.	ID=g15563;
OX371262.1_Lypha_dubia_genome_assembly,_chromosome:_3	AUGUSTUS	mRNA	27603004	27603424	1	-	.	ID=g15563.t1;Parent=g15563;
OX371262.1_Lypha_dubia_genome_assembly,_chromosome:_3	AUGUSTUS	stop_codon	27603004	27603006	.	-	0	ID=g15563.t1.stop1;Parent=g15563.t1;
OX371262.1_Lypha_dubia_genome_assembly,_chromosome:_3	AUGUSTUS	CDS	27603004	27603252	1	-	0	ID=g15563.t1.CDS1;Parent=g15563.t1;
OX371262.1_Lypha_dubia_genome_assembly,_chromosome:_3	AUGUSTUS	exon	27603004	27603252	.	-	.	ID=g15563.t1.exon1;Parent=g15563.t1;
OX371262.1_Lypha_dubia_genome_assembly,_chromosome:_3	AUGUSTUS	intron	27603253	27603325	1	-	.	ID=g15563.t1.intron1;Parent=g15563.t1;
OX371262.1_Lypha_dubia_genome_assembly,_chromosome:_3	AUGUSTUS	CDS	27603326	27603424	1	-	0	ID=g15563.t1.CDS2;Parent=g15563.t1;
OX371262.1_Lypha_dubia_genome_assembly,_chromosome:_3	AUGUSTUS	exon	27603326	27603424	.	-	.	ID=g15563.t1.exon2;Parent=g15563.t1;
OX371262.1_Lypha_dubia_genome_assembly,_chromosome:_3	AUGUSTUS	start_codon	27603422	27603424	.	-	0	ID=g15563.t1.start1;Parent=g15563.t1;
OX371262.1_Lypha_dubia_genome_assembly,_chromosome:_3	AUGUSTUS	gene	27615263	27616596	.	-	.	ID=g15564;
OX371262.1_Lypha_dubia_genome_assembly,_chromosome:_3	AUGUSTUS	mRNA	27615263	27616596	0.68	-	.	ID=g15564.t1;Parent=g15564;
OX371262.1_Lypha_dubia_genome_assembly,_chromosome:_3	AUGUSTUS	stop_codon	27615263	27615265	.	-	0	ID=g15564.t1.stop1;Parent=g15564.t1;
OX371262.1_Lypha_dubia_genome_assembly,_chromosome:_3	AUGUSTUS	CDS	27615263	27615448	0.92	-	0	ID=g15564.t1.CDS1;Parent=g15564.t1;
OX371262.1_Lypha_dubia_genome_assembly,_chromosome:_3	AUGUSTUS	exon	27615263	27615448	.	-	.	ID=g15564.t1.exon1;Parent=g15564.t1;
OX371262.1_Lypha_dubia_genome_assembly,_chromosome:_3	AUGUSTUS	intron	27615449	27615516	0.92	-	.	ID=g15564.t1.intron1;Parent=g15564.t1;
OX371262.1_Lypha_dubia_genome_assembly,_chromosome:_3	AUGUSTUS	CDS	27615517	27616596	0.7	-	0	ID=g15564.t1.CDS2;Parent=g15564.t1;
OX371262.1_Lypha_dubia_genome_assembly,_chromosome:_3	AUGUSTUS	exon	27615517	27616596	.	-	.	ID=g15564.t1.exon2;Parent=g15564.t1;
OX371262.1_Lypha_dubia_genome_assembly,_chromosome:_3	AUGUSTUS	start_codon	27616594	27616596	.	-	0	ID=g15564.t1.start1;Parent=g15564.t1;
OX371262.1_Lypha_dubia_genome_assembly,_chromosome:_3	AUGUSTUS	gene	27616726	27620180	.	-	.	ID=g15565;
OX371262.1_Lypha_dubia_genome_assembly,_chromosome:_3	AUGUSTUS	mRNA	27616726	27620180	0.81	-	.	ID=g15565.t1;Parent=g15565;
OX371262.1_Lypha_dubia_genome_assembly,_chromosome:_3	AUGUSTUS	stop_codon	27616726	27616728	.	-	0	ID=g15565.t1.stop1;Parent=g15565.t1;
OX371262.1_Lypha_dubia_genome_assembly,_chromosome:_3	AUGUSTUS	CDS	27616726	27618558	0.81	-	0	ID=g15565.t1.CDS1;Parent=g15565.t1;
OX371262.1_Lypha_dubia_genome_assembly,_chromosome:_3	AUGUSTUS	exon	27616726	27618558	.	-	.	ID=g15565.t1.exon1;Parent=g15565.t1;
OX371262.1_Lypha_dubia_genome_assembly,_chromosome:_3	AUGUSTUS	intron	27618559	27618620	0.82	-	.	ID=g15565.t1.intron1;Parent=g15565.t1;
OX371262.1_Lypha_dubia_genome_assembly,_chromosome:_3	AUGUSTUS	CDS	27618621	27620180	1	-	0	ID=g15565.t1.CDS2;Parent=g15565.t1;
OX371262.1_Lypha_dubia_genome_assembly,_chromosome:_3	AUGUSTUS	exon	27618621	27620180	.	-	.	ID=g15565.t1.exon2;Parent=g15565.t1;
OX371262.1_Lypha_dubia_genome_assembly,_chromosome:_3	AUGUSTUS	start_codon	27620178	27620180	.	-	0	ID=g15565.t1.start1;Parent=g15565.t1;
OX371262.1_Lypha_dubia_genome_assembly,_chromosome:_3	AUGUSTUS	gene	27679319	27684156	.	-	.	ID=g15566;
OX371262.1_Lypha_dubia_genome_assembly,_chromosome:_3	AUGUSTUS	mRNA	27679319	27684156	0.99	-	.	ID=g15566.t1;Parent=g15566;
OX371262.1_Lypha_dubia_genome_assembly,_chromosome:_3	AUGUSTUS	stop_codon	27679319	27679321	.	-	0	ID=g15566.t1.stop1;Parent=g15566.t1;
OX371262.1_Lypha_dubia_genome_assembly,_chromosome:_3	AUGUSTUS	CDS	27679319	27682611	0.99	-	2	ID=g15566.t1.CDS1;Parent=g15566.t1;
OX371262.1_Lypha_dubia_genome_assembly,_chromosome:_3	AUGUSTUS	exon	27679319	27682611	.	-	.	ID=g15566.t1.exon1;Parent=g15566.t1;
OX371262.1_Lypha_dubia_genome_assembly,_chromosome:_3	AUGUSTUS	intron	27682612	27682673	0.99	-	.	ID=g15566.t1.intron1;Parent=g15566.t1;
OX371262.1_Lypha_dubia_genome_assembly,_chromosome:_3	AUGUSTUS	CDS	27682674	27684156	1	-	0	ID=g15566.t1.CDS2;Parent=g15566.t1;
OX371262.1_Lypha_dubia_genome_assembly,_chromosome:_3	AUGUSTUS	exon	27682674	27684156	.	-	.	ID=g15566.t1.exon2;Parent=g15566.t1;
OX371262.1_Lypha_dubia_genome_assembly,_chromosome:_3	AUGUSTUS	start_codon	27684154	27684156	.	-	0	ID=g15566.t1.start1;Parent=g15566.t1;
OX371262.1_Lypha_dubia_genome_assembly,_chromosome:_3	AUGUSTUS	gene	27743872	27744714	.	-	.	ID=g15567;
OX371262.1_Lypha_dubia_genome_assembly,_chromosome:_3	AUGUSTUS	mRNA	27743872	27744714	1	-	.	ID=g15567.t1;Parent=g15567;
OX371262.1_Lypha_dubia_genome_assembly,_chromosome:_3	AUGUSTUS	stop_codon	27743872	27743874	.	-	0	ID=g15567.t1.stop1;Parent=g15567.t1;
OX371262.1_Lypha_dubia_genome_assembly,_chromosome:_3	AUGUSTUS	CDS	27743872	27744018	1	-	0	ID=g15567.t1.CDS1;Parent=g15567.t1;
OX371262.1_Lypha_dubia_genome_assembly,_chromosome:_3	AUGUSTUS	exon	27743872	27744018	.	-	.	ID=g15567.t1.exon1;Parent=g15567.t1;
OX371262.1_Lypha_dubia_genome_assembly,_chromosome:_3	AUGUSTUS	intron	27744019	27744112	1	-	.	ID=g15567.t1.intron1;Parent=g15567.t1;
OX371262.1_Lypha_dubia_genome_assembly,_chromosome:_3	AUGUSTUS	CDS	27744113	27744523	1	-	0	ID=g15567.t1.CDS2;Parent=g15567.t1;
OX371262.1_Lypha_dubia_genome_assembly,_chromosome:_3	AUGUSTUS	exon	27744113	27744523	.	-	.	ID=g15567.t1.exon2;Parent=g15567.t1;
OX371262.1_Lypha_dubia_genome_assembly,_chromosome:_3	AUGUSTUS	intron	27744524	27744579	1	-	.	ID=g15567.t1.intron2;Parent=g15567.t1;
OX371262.1_Lypha_dubia_genome_assembly,_chromosome:_3	AUGUSTUS	CDS	27744580	27744714	1	-	0	ID=g15567.t1.CDS3;Parent=g15567.t1;
OX371262.1_Lypha_dubia_genome_assembly,_chromosome:_3	AUGUSTUS	exon	27744580	27744714	.	-	.	ID=g15567.t1.exon3;Parent=g15567.t1;
OX371262.1_Lypha_dubia_genome_assembly,_chromosome:_3	AUGUSTUS	start_codon	27744712	27744714	.	-	0	ID=g15567.t1.start1;Parent=g15567.t1;
OX371262.1_Lypha_dubia_genome_assembly,_chromosome:_3	AUGUSTUS	gene	27748867	27751671	.	+	.	ID=g15568;
OX371262.1_Lypha_dubia_genome_assembly,_chromosome:_3	AUGUSTUS	mRNA	27748867	27751671	1	+	.	ID=g15568.t1;Parent=g15568;
OX371262.1_Lypha_dubia_genome_assembly,_chromosome:_3	AUGUSTUS	start_codon	27748867	27748869	.	+	0	ID=g15568.t1.start1;Parent=g15568.t1;
OX371262.1_Lypha_dubia_genome_assembly,_chromosome:_3	AUGUSTUS	CDS	27748867	27749877	1	+	0	ID=g15568.t1.CDS1;Parent=g15568.t1;
OX371262.1_Lypha_dubia_genome_assembly,_chromosome:_3	AUGUSTUS	exon	27748867	27749877	.	+	.	ID=g15568.t1.exon1;Parent=g15568.t1;
OX371262.1_Lypha_dubia_genome_assembly,_chromosome:_3	AUGUSTUS	intron	27749878	27749976	1	+	.	ID=g15568.t1.intron1;Parent=g15568.t1;
OX371262.1_Lypha_dubia_genome_assembly,_chromosome:_3	AUGUSTUS	CDS	27749977	27751671	1	+	0	ID=g15568.t1.CDS2;Parent=g15568.t1;
OX371262.1_Lypha_dubia_genome_assembly,_chromosome:_3	AUGUSTUS	exon	27749977	27751671	.	+	.	ID=g15568.t1.exon2;Parent=g15568.t1;
OX371262.1_Lypha_dubia_genome_assembly,_chromosome:_3	AUGUSTUS	stop_codon	27751669	27751671	.	+	0	ID=g15568.t1.stop1;Parent=g15568.t1;
OX371262.1_Lypha_dubia_genome_assembly,_chromosome:_3	AUGUSTUS	gene	27753914	27754947	.	+	.	ID=g15569;
OX371262.1_Lypha_dubia_genome_assembly,_chromosome:_3	AUGUSTUS	mRNA	27753914	27754947	0.94	+	.	ID=g15569.t1;Parent=g15569;
OX371262.1_Lypha_dubia_genome_assembly,_chromosome:_3	AUGUSTUS	start_codon	27753914	27753916	.	+	0	ID=g15569.t1.start1;Parent=g15569.t1;
OX371262.1_Lypha_dubia_genome_assembly,_chromosome:_3	AUGUSTUS	CDS	27753914	27754028	1	+	0	ID=g15569.t1.CDS1;Parent=g15569.t1;
OX371262.1_Lypha_dubia_genome_assembly,_chromosome:_3	AUGUSTUS	exon	27753914	27754028	.	+	.	ID=g15569.t1.exon1;Parent=g15569.t1;
OX371262.1_Lypha_dubia_genome_assembly,_chromosome:_3	AUGUSTUS	intron	27754029	27754083	1	+	.	ID=g15569.t1.intron1;Parent=g15569.t1;
OX371262.1_Lypha_dubia_genome_assembly,_chromosome:_3	AUGUSTUS	CDS	27754084	27754444	1	+	2	ID=g15569.t1.CDS2;Parent=g15569.t1;
OX371262.1_Lypha_dubia_genome_assembly,_chromosome:_3	AUGUSTUS	exon	27754084	27754444	.	+	.	ID=g15569.t1.exon2;Parent=g15569.t1;
OX371262.1_Lypha_dubia_genome_assembly,_chromosome:_3	AUGUSTUS	intron	27754445	27754505	1	+	.	ID=g15569.t1.intron2;Parent=g15569.t1;
OX371262.1_Lypha_dubia_genome_assembly,_chromosome:_3	AUGUSTUS	CDS	27754506	27754618	1	+	1	ID=g15569.t1.CDS3;Parent=g15569.t1;
OX371262.1_Lypha_dubia_genome_assembly,_chromosome:_3	AUGUSTUS	exon	27754506	27754618	.	+	.	ID=g15569.t1.exon3;Parent=g15569.t1;
OX371262.1_Lypha_dubia_genome_assembly,_chromosome:_3	AUGUSTUS	intron	27754619	27754693	1	+	.	ID=g15569.t1.intron3;Parent=g15569.t1;
OX371262.1_Lypha_dubia_genome_assembly,_chromosome:_3	AUGUSTUS	CDS	27754694	27754748	0.94	+	2	ID=g15569.t1.CDS4;Parent=g15569.t1;
OX371262.1_Lypha_dubia_genome_assembly,_chromosome:_3	AUGUSTUS	exon	27754694	27754748	.	+	.	ID=g15569.t1.exon4;Parent=g15569.t1;
OX371262.1_Lypha_dubia_genome_assembly,_chromosome:_3	AUGUSTUS	intron	27754749	27754850	0.94	+	.	ID=g15569.t1.intron4;Parent=g15569.t1;
OX371262.1_Lypha_dubia_genome_assembly,_chromosome:_3	AUGUSTUS	CDS	27754851	27754947	1	+	1	ID=g15569.t1.CDS5;Parent=g15569.t1;
OX371262.1_Lypha_dubia_genome_assembly,_chromosome:_3	AUGUSTUS	exon	27754851	27754947	.	+	.	ID=g15569.t1.exon5;Parent=g15569.t1;
OX371262.1_Lypha_dubia_genome_assembly,_chromosome:_3	AUGUSTUS	stop_codon	27754945	27754947	.	+	0	ID=g15569.t1.stop1;Parent=g15569.t1;
OX371262.1_Lypha_dubia_genome_assembly,_chromosome:_3	AUGUSTUS	gene	27755352	27757384	.	-	.	ID=g15570;
OX371262.1_Lypha_dubia_genome_assembly,_chromosome:_3	AUGUSTUS	mRNA	27755352	27757384	0.3	-	.	ID=g15570.t1;Parent=g15570;
OX371262.1_Lypha_dubia_genome_assembly,_chromosome:_3	AUGUSTUS	stop_codon	27755352	27755354	.	-	0	ID=g15570.t1.stop1;Parent=g15570.t1;
OX371262.1_Lypha_dubia_genome_assembly,_chromosome:_3	AUGUSTUS	CDS	27755352	27755740	1	-	2	ID=g15570.t1.CDS1;Parent=g15570.t1;
OX371262.1_Lypha_dubia_genome_assembly,_chromosome:_3	AUGUSTUS	exon	27755352	27755740	.	-	.	ID=g15570.t1.exon1;Parent=g15570.t1;
OX371262.1_Lypha_dubia_genome_assembly,_chromosome:_3	AUGUSTUS	intron	27755741	27755796	1	-	.	ID=g15570.t1.intron1;Parent=g15570.t1;
OX371262.1_Lypha_dubia_genome_assembly,_chromosome:_3	AUGUSTUS	CDS	27755797	27755836	0.3	-	0	ID=g15570.t1.CDS2;Parent=g15570.t1;
OX371262.1_Lypha_dubia_genome_assembly,_chromosome:_3	AUGUSTUS	exon	27755797	27755836	.	-	.	ID=g15570.t1.exon2;Parent=g15570.t1;
OX371262.1_Lypha_dubia_genome_assembly,_chromosome:_3	AUGUSTUS	intron	27755837	27757330	0.3	-	.	ID=g15570.t1.intron2;Parent=g15570.t1;
OX371262.1_Lypha_dubia_genome_assembly,_chromosome:_3	AUGUSTUS	CDS	27757331	27757384	0.42	-	0	ID=g15570.t1.CDS3;Parent=g15570.t1;
OX371262.1_Lypha_dubia_genome_assembly,_chromosome:_3	AUGUSTUS	exon	27757331	27757384	.	-	.	ID=g15570.t1.exon3;Parent=g15570.t1;
OX371262.1_Lypha_dubia_genome_assembly,_chromosome:_3	AUGUSTUS	start_codon	27757382	27757384	.	-	0	ID=g15570.t1.start1;Parent=g15570.t1;
OX371262.1_Lypha_dubia_genome_assembly,_chromosome:_3	AUGUSTUS	mRNA	27755352	27757290	0.3	-	.	ID=g15570.t2;Parent=g15570;
OX371262.1_Lypha_dubia_genome_assembly,_chromosome:_3	AUGUSTUS	stop_codon	27755352	27755354	.	-	0	ID=g15570.t2.stop1;Parent=g15570.t2;
OX371262.1_Lypha_dubia_genome_assembly,_chromosome:_3	AUGUSTUS	CDS	27755352	27755740	1	-	2	ID=g15570.t2.CDS1;Parent=g15570.t2;
OX371262.1_Lypha_dubia_genome_assembly,_chromosome:_3	AUGUSTUS	exon	27755352	27755740	.	-	.	ID=g15570.t2.exon1;Parent=g15570.t2;
OX371262.1_Lypha_dubia_genome_assembly,_chromosome:_3	AUGUSTUS	intron	27755741	27755796	1	-	.	ID=g15570.t2.intron1;Parent=g15570.t2;
OX371262.1_Lypha_dubia_genome_assembly,_chromosome:_3	AUGUSTUS	CDS	27755797	27755878	0.99	-	0	ID=g15570.t2.CDS2;Parent=g15570.t2;
OX371262.1_Lypha_dubia_genome_assembly,_chromosome:_3	AUGUSTUS	exon	27755797	27755878	.	-	.	ID=g15570.t2.exon2;Parent=g15570.t2;
OX371262.1_Lypha_dubia_genome_assembly,_chromosome:_3	AUGUSTUS	intron	27755879	27756710	0.83	-	.	ID=g15570.t2.intron2;Parent=g15570.t2;
OX371262.1_Lypha_dubia_genome_assembly,_chromosome:_3	AUGUSTUS	CDS	27756711	27757170	0.39	-	1	ID=g15570.t2.CDS3;Parent=g15570.t2;
OX371262.1_Lypha_dubia_genome_assembly,_chromosome:_3	AUGUSTUS	exon	27756711	27757170	.	-	.	ID=g15570.t2.exon3;Parent=g15570.t2;
OX371262.1_Lypha_dubia_genome_assembly,_chromosome:_3	AUGUSTUS	intron	27757171	27757276	0.4	-	.	ID=g15570.t2.intron3;Parent=g15570.t2;
OX371262.1_Lypha_dubia_genome_assembly,_chromosome:_3	AUGUSTUS	CDS	27757277	27757290	0.41	-	0	ID=g15570.t2.CDS4;Parent=g15570.t2;
OX371262.1_Lypha_dubia_genome_assembly,_chromosome:_3	AUGUSTUS	exon	27757277	27757290	.	-	.	ID=g15570.t2.exon4;Parent=g15570.t2;
OX371262.1_Lypha_dubia_genome_assembly,_chromosome:_3	AUGUSTUS	start_codon	27757288	27757290	.	-	0	ID=g15570.t2.start1;Parent=g15570.t2;
OX371262.1_Lypha_dubia_genome_assembly,_chromosome:_3	AUGUSTUS	gene	27757679	27758659	.	+	.	ID=g15571;
OX371262.1_Lypha_dubia_genome_assembly,_chromosome:_3	AUGUSTUS	mRNA	27757679	27758659	0.95	+	.	ID=g15571.t1;Parent=g15571;
OX371262.1_Lypha_dubia_genome_assembly,_chromosome:_3	AUGUSTUS	start_codon	27757679	27757681	.	+	0	ID=g15571.t1.start1;Parent=g15571.t1;
OX371262.1_Lypha_dubia_genome_assembly,_chromosome:_3	AUGUSTUS	CDS	27757679	27758659	0.95	+	0	ID=g15571.t1.CDS1;Parent=g15571.t1;
OX371262.1_Lypha_dubia_genome_assembly,_chromosome:_3	AUGUSTUS	exon	27757679	27758659	.	+	.	ID=g15571.t1.exon1;Parent=g15571.t1;
OX371262.1_Lypha_dubia_genome_assembly,_chromosome:_3	AUGUSTUS	stop_codon	27758657	27758659	.	+	0	ID=g15571.t1.stop1;Parent=g15571.t1;
OX371262.1_Lypha_dubia_genome_assembly,_chromosome:_3	AUGUSTUS	gene	27781886	27783586	.	-	.	ID=g15572;
OX371262.1_Lypha_dubia_genome_assembly,_chromosome:_3	AUGUSTUS	mRNA	27781886	27783586	1	-	.	ID=g15572.t1;Parent=g15572;
OX371262.1_Lypha_dubia_genome_assembly,_chromosome:_3	AUGUSTUS	stop_codon	27781886	27781888	.	-	0	ID=g15572.t1.stop1;Parent=g15572.t1;
OX371262.1_Lypha_dubia_genome_assembly,_chromosome:_3	AUGUSTUS	CDS	27781886	27783586	1	-	0	ID=g15572.t1.CDS1;Parent=g15572.t1;
OX371262.1_Lypha_dubia_genome_assembly,_chromosome:_3	AUGUSTUS	exon	27781886	27783586	.	-	.	ID=g15572.t1.exon1;Parent=g15572.t1;
OX371262.1_Lypha_dubia_genome_assembly,_chromosome:_3	AUGUSTUS	start_codon	27783584	27783586	.	-	0	ID=g15572.t1.start1;Parent=g15572.t1;
OX371262.1_Lypha_dubia_genome_assembly,_chromosome:_3	AUGUSTUS	gene	27785407	27786768	.	+	.	ID=g15573;
OX371262.1_Lypha_dubia_genome_assembly,_chromosome:_3	AUGUSTUS	mRNA	27785407	27786768	1	+	.	ID=g15573.t1;Parent=g15573;
OX371262.1_Lypha_dubia_genome_assembly,_chromosome:_3	AUGUSTUS	start_codon	27785407	27785409	.	+	0	ID=g15573.t1.start1;Parent=g15573.t1;
OX371262.1_Lypha_dubia_genome_assembly,_chromosome:_3	AUGUSTUS	CDS	27785407	27786768	1	+	0	ID=g15573.t1.CDS1;Parent=g15573.t1;
OX371262.1_Lypha_dubia_genome_assembly,_chromosome:_3	AUGUSTUS	exon	27785407	27786768	.	+	.	ID=g15573.t1.exon1;Parent=g15573.t1;
OX371262.1_Lypha_dubia_genome_assembly,_chromosome:_3	AUGUSTUS	stop_codon	27786766	27786768	.	+	0	ID=g15573.t1.stop1;Parent=g15573.t1;
OX371262.1_Lypha_dubia_genome_assembly,_chromosome:_3	AUGUSTUS	gene	27787948	27790710	.	+	.	ID=g15574;
OX371262.1_Lypha_dubia_genome_assembly,_chromosome:_3	AUGUSTUS	mRNA	27787948	27790710	0.26	+	.	ID=g15574.t1;Parent=g15574;
OX371262.1_Lypha_dubia_genome_assembly,_chromosome:_3	AUGUSTUS	start_codon	27787948	27787950	.	+	0	ID=g15574.t1.start1;Parent=g15574.t1;
OX371262.1_Lypha_dubia_genome_assembly,_chromosome:_3	AUGUSTUS	CDS	27787948	27788573	0.34	+	0	ID=g15574.t1.CDS1;Parent=g15574.t1;
OX371262.1_Lypha_dubia_genome_assembly,_chromosome:_3	AUGUSTUS	exon	27787948	27788573	.	+	.	ID=g15574.t1.exon1;Parent=g15574.t1;
OX371262.1_Lypha_dubia_genome_assembly,_chromosome:_3	AUGUSTUS	intron	27788574	27790649	0.26	+	.	ID=g15574.t1.intron1;Parent=g15574.t1;
OX371262.1_Lypha_dubia_genome_assembly,_chromosome:_3	AUGUSTUS	CDS	27790650	27790710	0.68	+	1	ID=g15574.t1.CDS2;Parent=g15574.t1;
OX371262.1_Lypha_dubia_genome_assembly,_chromosome:_3	AUGUSTUS	exon	27790650	27790710	.	+	.	ID=g15574.t1.exon2;Parent=g15574.t1;
OX371262.1_Lypha_dubia_genome_assembly,_chromosome:_3	AUGUSTUS	stop_codon	27790708	27790710	.	+	0	ID=g15574.t1.stop1;Parent=g15574.t1;
OX371262.1_Lypha_dubia_genome_assembly,_chromosome:_3	AUGUSTUS	gene	27839261	27839860	.	+	.	ID=g15575;
OX371262.1_Lypha_dubia_genome_assembly,_chromosome:_3	AUGUSTUS	mRNA	27839261	27839860	0.91	+	.	ID=g15575.t1;Parent=g15575;
OX371262.1_Lypha_dubia_genome_assembly,_chromosome:_3	AUGUSTUS	start_codon	27839261	27839263	.	+	0	ID=g15575.t1.start1;Parent=g15575.t1;
OX371262.1_Lypha_dubia_genome_assembly,_chromosome:_3	AUGUSTUS	CDS	27839261	27839860	0.91	+	0	ID=g15575.t1.CDS1;Parent=g15575.t1;
OX371262.1_Lypha_dubia_genome_assembly,_chromosome:_3	AUGUSTUS	exon	27839261	27839860	.	+	.	ID=g15575.t1.exon1;Parent=g15575.t1;
OX371262.1_Lypha_dubia_genome_assembly,_chromosome:_3	AUGUSTUS	stop_codon	27839858	27839860	.	+	0	ID=g15575.t1.stop1;Parent=g15575.t1;
OX371262.1_Lypha_dubia_genome_assembly,_chromosome:_3	AUGUSTUS	gene	27840782	27841363	.	+	.	ID=g15576;
OX371262.1_Lypha_dubia_genome_assembly,_chromosome:_3	AUGUSTUS	mRNA	27840782	27841363	1	+	.	ID=g15576.t1;Parent=g15576;
OX371262.1_Lypha_dubia_genome_assembly,_chromosome:_3	AUGUSTUS	start_codon	27840782	27840784	.	+	0	ID=g15576.t1.start1;Parent=g15576.t1;
OX371262.1_Lypha_dubia_genome_assembly,_chromosome:_3	AUGUSTUS	CDS	27840782	27841363	1	+	0	ID=g15576.t1.CDS1;Parent=g15576.t1;
OX371262.1_Lypha_dubia_genome_assembly,_chromosome:_3	AUGUSTUS	exon	27840782	27841363	.	+	.	ID=g15576.t1.exon1;Parent=g15576.t1;
OX371262.1_Lypha_dubia_genome_assembly,_chromosome:_3	AUGUSTUS	stop_codon	27841361	27841363	.	+	0	ID=g15576.t1.stop1;Parent=g15576.t1;
OX371262.1_Lypha_dubia_genome_assembly,_chromosome:_3	AUGUSTUS	gene	27854333	27855308	.	+	.	ID=g15577;
OX371262.1_Lypha_dubia_genome_assembly,_chromosome:_3	AUGUSTUS	mRNA	27854333	27855308	0.63	+	.	ID=g15577.t1;Parent=g15577;
OX371262.1_Lypha_dubia_genome_assembly,_chromosome:_3	AUGUSTUS	start_codon	27854333	27854335	.	+	0	ID=g15577.t1.start1;Parent=g15577.t1;
OX371262.1_Lypha_dubia_genome_assembly,_chromosome:_3	AUGUSTUS	CDS	27854333	27854347	0.68	+	0	ID=g15577.t1.CDS1;Parent=g15577.t1;
OX371262.1_Lypha_dubia_genome_assembly,_chromosome:_3	AUGUSTUS	exon	27854333	27854347	.	+	.	ID=g15577.t1.exon1;Parent=g15577.t1;
OX371262.1_Lypha_dubia_genome_assembly,_chromosome:_3	AUGUSTUS	intron	27854348	27854605	0.63	+	.	ID=g15577.t1.intron1;Parent=g15577.t1;
OX371262.1_Lypha_dubia_genome_assembly,_chromosome:_3	AUGUSTUS	CDS	27854606	27854731	0.74	+	0	ID=g15577.t1.CDS2;Parent=g15577.t1;
OX371262.1_Lypha_dubia_genome_assembly,_chromosome:_3	AUGUSTUS	exon	27854606	27854731	.	+	.	ID=g15577.t1.exon2;Parent=g15577.t1;
OX371262.1_Lypha_dubia_genome_assembly,_chromosome:_3	AUGUSTUS	intron	27854732	27854869	0.76	+	.	ID=g15577.t1.intron2;Parent=g15577.t1;
OX371262.1_Lypha_dubia_genome_assembly,_chromosome:_3	AUGUSTUS	CDS	27854870	27854992	0.89	+	0	ID=g15577.t1.CDS3;Parent=g15577.t1;
OX371262.1_Lypha_dubia_genome_assembly,_chromosome:_3	AUGUSTUS	exon	27854870	27854992	.	+	.	ID=g15577.t1.exon3;Parent=g15577.t1;
OX371262.1_Lypha_dubia_genome_assembly,_chromosome:_3	AUGUSTUS	intron	27854993	27855059	0.92	+	.	ID=g15577.t1.intron3;Parent=g15577.t1;
OX371262.1_Lypha_dubia_genome_assembly,_chromosome:_3	AUGUSTUS	CDS	27855060	27855308	0.92	+	0	ID=g15577.t1.CDS4;Parent=g15577.t1;
OX371262.1_Lypha_dubia_genome_assembly,_chromosome:_3	AUGUSTUS	exon	27855060	27855308	.	+	.	ID=g15577.t1.exon4;Parent=g15577.t1;
OX371262.1_Lypha_dubia_genome_assembly,_chromosome:_3	AUGUSTUS	stop_codon	27855306	27855308	.	+	0	ID=g15577.t1.stop1;Parent=g15577.t1;
OX371262.1_Lypha_dubia_genome_assembly,_chromosome:_3	AUGUSTUS	gene	27873887	27874288	.	+	.	ID=g15578;
OX371262.1_Lypha_dubia_genome_assembly,_chromosome:_3	AUGUSTUS	mRNA	27873887	27874288	1	+	.	ID=g15578.t1;Parent=g15578;
OX371262.1_Lypha_dubia_genome_assembly,_chromosome:_3	AUGUSTUS	start_codon	27873887	27873889	.	+	0	ID=g15578.t1.start1;Parent=g15578.t1;
OX371262.1_Lypha_dubia_genome_assembly,_chromosome:_3	AUGUSTUS	CDS	27873887	27873983	1	+	0	ID=g15578.t1.CDS1;Parent=g15578.t1;
OX371262.1_Lypha_dubia_genome_assembly,_chromosome:_3	AUGUSTUS	exon	27873887	27873983	.	+	.	ID=g15578.t1.exon1;Parent=g15578.t1;
OX371262.1_Lypha_dubia_genome_assembly,_chromosome:_3	AUGUSTUS	intron	27873984	27874040	1	+	.	ID=g15578.t1.intron1;Parent=g15578.t1;
OX371262.1_Lypha_dubia_genome_assembly,_chromosome:_3	AUGUSTUS	CDS	27874041	27874142	1	+	2	ID=g15578.t1.CDS2;Parent=g15578.t1;
OX371262.1_Lypha_dubia_genome_assembly,_chromosome:_3	AUGUSTUS	exon	27874041	27874142	.	+	.	ID=g15578.t1.exon2;Parent=g15578.t1;
OX371262.1_Lypha_dubia_genome_assembly,_chromosome:_3	AUGUSTUS	intron	27874143	27874208	1	+	.	ID=g15578.t1.intron2;Parent=g15578.t1;
OX371262.1_Lypha_dubia_genome_assembly,_chromosome:_3	AUGUSTUS	CDS	27874209	27874288	1	+	2	ID=g15578.t1.CDS3;Parent=g15578.t1;
OX371262.1_Lypha_dubia_genome_assembly,_chromosome:_3	AUGUSTUS	exon	27874209	27874288	.	+	.	ID=g15578.t1.exon3;Parent=g15578.t1;
OX371262.1_Lypha_dubia_genome_assembly,_chromosome:_3	AUGUSTUS	stop_codon	27874286	27874288	.	+	0	ID=g15578.t1.stop1;Parent=g15578.t1;
OX371262.1_Lypha_dubia_genome_assembly,_chromosome:_3	AUGUSTUS	gene	27874433	27874903	.	+	.	ID=g15579;
OX371262.1_Lypha_dubia_genome_assembly,_chromosome:_3	AUGUSTUS	mRNA	27874433	27874903	0.6	+	.	ID=g15579.t1;Parent=g15579;
OX371262.1_Lypha_dubia_genome_assembly,_chromosome:_3	AUGUSTUS	start_codon	27874433	27874435	.	+	0	ID=g15579.t1.start1;Parent=g15579.t1;
OX371262.1_Lypha_dubia_genome_assembly,_chromosome:_3	AUGUSTUS	CDS	27874433	27874903	0.6	+	0	ID=g15579.t1.CDS1;Parent=g15579.t1;
OX371262.1_Lypha_dubia_genome_assembly,_chromosome:_3	AUGUSTUS	exon	27874433	27874903	.	+	.	ID=g15579.t1.exon1;Parent=g15579.t1;
OX371262.1_Lypha_dubia_genome_assembly,_chromosome:_3	AUGUSTUS	stop_codon	27874901	27874903	.	+	0	ID=g15579.t1.stop1;Parent=g15579.t1;
OX371262.1_Lypha_dubia_genome_assembly,_chromosome:_3	AUGUSTUS	gene	27892234	27892686	.	+	.	ID=g15580;
OX371262.1_Lypha_dubia_genome_assembly,_chromosome:_3	AUGUSTUS	mRNA	27892234	27892686	0.22	+	.	ID=g15580.t1;Parent=g15580;
OX371262.1_Lypha_dubia_genome_assembly,_chromosome:_3	AUGUSTUS	start_codon	27892234	27892236	.	+	0	ID=g15580.t1.start1;Parent=g15580.t1;
OX371262.1_Lypha_dubia_genome_assembly,_chromosome:_3	AUGUSTUS	CDS	27892234	27892686	0.22	+	0	ID=g15580.t1.CDS1;Parent=g15580.t1;
OX371262.1_Lypha_dubia_genome_assembly,_chromosome:_3	AUGUSTUS	exon	27892234	27892686	.	+	.	ID=g15580.t1.exon1;Parent=g15580.t1;
OX371262.1_Lypha_dubia_genome_assembly,_chromosome:_3	AUGUSTUS	stop_codon	27892684	27892686	.	+	0	ID=g15580.t1.stop1;Parent=g15580.t1;
OX371262.1_Lypha_dubia_genome_assembly,_chromosome:_3	AUGUSTUS	gene	27893334	27893805	.	-	.	ID=g15581;
OX371262.1_Lypha_dubia_genome_assembly,_chromosome:_3	AUGUSTUS	mRNA	27893334	27893805	1	-	.	ID=g15581.t1;Parent=g15581;
OX371262.1_Lypha_dubia_genome_assembly,_chromosome:_3	AUGUSTUS	stop_codon	27893334	27893336	.	-	0	ID=g15581.t1.stop1;Parent=g15581.t1;
OX371262.1_Lypha_dubia_genome_assembly,_chromosome:_3	AUGUSTUS	CDS	27893334	27893405	1	-	0	ID=g15581.t1.CDS1;Parent=g15581.t1;
OX371262.1_Lypha_dubia_genome_assembly,_chromosome:_3	AUGUSTUS	exon	27893334	27893405	.	-	.	ID=g15581.t1.exon1;Parent=g15581.t1;
OX371262.1_Lypha_dubia_genome_assembly,_chromosome:_3	AUGUSTUS	intron	27893406	27893460	1	-	.	ID=g15581.t1.intron1;Parent=g15581.t1;
OX371262.1_Lypha_dubia_genome_assembly,_chromosome:_3	AUGUSTUS	CDS	27893461	27893642	1	-	2	ID=g15581.t1.CDS2;Parent=g15581.t1;
OX371262.1_Lypha_dubia_genome_assembly,_chromosome:_3	AUGUSTUS	exon	27893461	27893642	.	-	.	ID=g15581.t1.exon2;Parent=g15581.t1;
OX371262.1_Lypha_dubia_genome_assembly,_chromosome:_3	AUGUSTUS	intron	27893643	27893708	1	-	.	ID=g15581.t1.intron2;Parent=g15581.t1;
OX371262.1_Lypha_dubia_genome_assembly,_chromosome:_3	AUGUSTUS	CDS	27893709	27893805	1	-	0	ID=g15581.t1.CDS3;Parent=g15581.t1;
OX371262.1_Lypha_dubia_genome_assembly,_chromosome:_3	AUGUSTUS	exon	27893709	27893805	.	-	.	ID=g15581.t1.exon3;Parent=g15581.t1;
OX371262.1_Lypha_dubia_genome_assembly,_chromosome:_3	AUGUSTUS	start_codon	27893803	27893805	.	-	0	ID=g15581.t1.start1;Parent=g15581.t1;
OX371262.1_Lypha_dubia_genome_assembly,_chromosome:_3	AUGUSTUS	gene	27908609	27909276	.	+	.	ID=g15582;
OX371262.1_Lypha_dubia_genome_assembly,_chromosome:_3	AUGUSTUS	mRNA	27908609	27909276	1	+	.	ID=g15582.t1;Parent=g15582;
OX371262.1_Lypha_dubia_genome_assembly,_chromosome:_3	AUGUSTUS	start_codon	27908609	27908611	.	+	0	ID=g15582.t1.start1;Parent=g15582.t1;
OX371262.1_Lypha_dubia_genome_assembly,_chromosome:_3	AUGUSTUS	CDS	27908609	27908842	1	+	0	ID=g15582.t1.CDS1;Parent=g15582.t1;
OX371262.1_Lypha_dubia_genome_assembly,_chromosome:_3	AUGUSTUS	exon	27908609	27908842	.	+	.	ID=g15582.t1.exon1;Parent=g15582.t1;
OX371262.1_Lypha_dubia_genome_assembly,_chromosome:_3	AUGUSTUS	intron	27908843	27908901	1	+	.	ID=g15582.t1.intron1;Parent=g15582.t1;
OX371262.1_Lypha_dubia_genome_assembly,_chromosome:_3	AUGUSTUS	CDS	27908902	27909276	1	+	0	ID=g15582.t1.CDS2;Parent=g15582.t1;
OX371262.1_Lypha_dubia_genome_assembly,_chromosome:_3	AUGUSTUS	exon	27908902	27909276	.	+	.	ID=g15582.t1.exon2;Parent=g15582.t1;
OX371262.1_Lypha_dubia_genome_assembly,_chromosome:_3	AUGUSTUS	stop_codon	27909274	27909276	.	+	0	ID=g15582.t1.stop1;Parent=g15582.t1;
OX371262.1_Lypha_dubia_genome_assembly,_chromosome:_3	AUGUSTUS	gene	27910482	27911871	.	+	.	ID=g15583;
OX371262.1_Lypha_dubia_genome_assembly,_chromosome:_3	AUGUSTUS	mRNA	27910482	27911871	1	+	.	ID=g15583.t1;Parent=g15583;
OX371262.1_Lypha_dubia_genome_assembly,_chromosome:_3	AUGUSTUS	start_codon	27910482	27910484	.	+	0	ID=g15583.t1.start1;Parent=g15583.t1;
OX371262.1_Lypha_dubia_genome_assembly,_chromosome:_3	AUGUSTUS	CDS	27910482	27910793	1	+	0	ID=g15583.t1.CDS1;Parent=g15583.t1;
OX371262.1_Lypha_dubia_genome_assembly,_chromosome:_3	AUGUSTUS	exon	27910482	27910793	.	+	.	ID=g15583.t1.exon1;Parent=g15583.t1;
OX371262.1_Lypha_dubia_genome_assembly,_chromosome:_3	AUGUSTUS	intron	27910794	27910856	1	+	.	ID=g15583.t1.intron1;Parent=g15583.t1;
OX371262.1_Lypha_dubia_genome_assembly,_chromosome:_3	AUGUSTUS	CDS	27910857	27911505	1	+	0	ID=g15583.t1.CDS2;Parent=g15583.t1;
OX371262.1_Lypha_dubia_genome_assembly,_chromosome:_3	AUGUSTUS	exon	27910857	27911505	.	+	.	ID=g15583.t1.exon2;Parent=g15583.t1;
OX371262.1_Lypha_dubia_genome_assembly,_chromosome:_3	AUGUSTUS	intron	27911506	27911566	1	+	.	ID=g15583.t1.intron2;Parent=g15583.t1;
OX371262.1_Lypha_dubia_genome_assembly,_chromosome:_3	AUGUSTUS	CDS	27911567	27911871	1	+	2	ID=g15583.t1.CDS3;Parent=g15583.t1;
OX371262.1_Lypha_dubia_genome_assembly,_chromosome:_3	AUGUSTUS	exon	27911567	27911871	.	+	.	ID=g15583.t1.exon3;Parent=g15583.t1;
OX371262.1_Lypha_dubia_genome_assembly,_chromosome:_3	AUGUSTUS	stop_codon	27911869	27911871	.	+	0	ID=g15583.t1.stop1;Parent=g15583.t1;
OX371262.1_Lypha_dubia_genome_assembly,_chromosome:_3	AUGUSTUS	gene	27919312	27920562	.	-	.	ID=g15584;
OX371262.1_Lypha_dubia_genome_assembly,_chromosome:_3	AUGUSTUS	mRNA	27919312	27920562	0.14	-	.	ID=g15584.t1;Parent=g15584;
OX371262.1_Lypha_dubia_genome_assembly,_chromosome:_3	AUGUSTUS	stop_codon	27919312	27919314	.	-	0	ID=g15584.t1.stop1;Parent=g15584.t1;
OX371262.1_Lypha_dubia_genome_assembly,_chromosome:_3	AUGUSTUS	CDS	27919312	27920198	0.14	-	2	ID=g15584.t1.CDS1;Parent=g15584.t1;
OX371262.1_Lypha_dubia_genome_assembly,_chromosome:_3	AUGUSTUS	exon	27919312	27920198	.	-	.	ID=g15584.t1.exon1;Parent=g15584.t1;
OX371262.1_Lypha_dubia_genome_assembly,_chromosome:_3	AUGUSTUS	intron	27920199	27920429	0.27	-	.	ID=g15584.t1.intron1;Parent=g15584.t1;
OX371262.1_Lypha_dubia_genome_assembly,_chromosome:_3	AUGUSTUS	CDS	27920430	27920562	0.67	-	0	ID=g15584.t1.CDS2;Parent=g15584.t1;
OX371262.1_Lypha_dubia_genome_assembly,_chromosome:_3	AUGUSTUS	exon	27920430	27920562	.	-	.	ID=g15584.t1.exon2;Parent=g15584.t1;
OX371262.1_Lypha_dubia_genome_assembly,_chromosome:_3	AUGUSTUS	start_codon	27920560	27920562	.	-	0	ID=g15584.t1.start1;Parent=g15584.t1;
OX371262.1_Lypha_dubia_genome_assembly,_chromosome:_3	AUGUSTUS	gene	27927701	27928537	.	-	.	ID=g15585;
OX371262.1_Lypha_dubia_genome_assembly,_chromosome:_3	AUGUSTUS	mRNA	27927701	27928537	1	-	.	ID=g15585.t1;Parent=g15585;
OX371262.1_Lypha_dubia_genome_assembly,_chromosome:_3	AUGUSTUS	stop_codon	27927701	27927703	.	-	0	ID=g15585.t1.stop1;Parent=g15585.t1;
OX371262.1_Lypha_dubia_genome_assembly,_chromosome:_3	AUGUSTUS	CDS	27927701	27928537	1	-	0	ID=g15585.t1.CDS1;Parent=g15585.t1;
OX371262.1_Lypha_dubia_genome_assembly,_chromosome:_3	AUGUSTUS	exon	27927701	27928537	.	-	.	ID=g15585.t1.exon1;Parent=g15585.t1;
OX371262.1_Lypha_dubia_genome_assembly,_chromosome:_3	AUGUSTUS	start_codon	27928535	27928537	.	-	0	ID=g15585.t1.start1;Parent=g15585.t1;
OX371262.1_Lypha_dubia_genome_assembly,_chromosome:_3	AUGUSTUS	gene	27928709	27930606	.	-	.	ID=g15586;
OX371262.1_Lypha_dubia_genome_assembly,_chromosome:_3	AUGUSTUS	mRNA	27928709	27930606	0.63	-	.	ID=g15586.t1;Parent=g15586;
OX371262.1_Lypha_dubia_genome_assembly,_chromosome:_3	AUGUSTUS	stop_codon	27928709	27928711	.	-	0	ID=g15586.t1.stop1;Parent=g15586.t1;
OX371262.1_Lypha_dubia_genome_assembly,_chromosome:_3	AUGUSTUS	CDS	27928709	27929751	0.65	-	2	ID=g15586.t1.CDS1;Parent=g15586.t1;
OX371262.1_Lypha_dubia_genome_assembly,_chromosome:_3	AUGUSTUS	exon	27928709	27929751	.	-	.	ID=g15586.t1.exon1;Parent=g15586.t1;
OX371262.1_Lypha_dubia_genome_assembly,_chromosome:_3	AUGUSTUS	intron	27929752	27929852	0.63	-	.	ID=g15586.t1.intron1;Parent=g15586.t1;
OX371262.1_Lypha_dubia_genome_assembly,_chromosome:_3	AUGUSTUS	CDS	27929853	27930606	0.64	-	0	ID=g15586.t1.CDS2;Parent=g15586.t1;
OX371262.1_Lypha_dubia_genome_assembly,_chromosome:_3	AUGUSTUS	exon	27929853	27930606	.	-	.	ID=g15586.t1.exon2;Parent=g15586.t1;
OX371262.1_Lypha_dubia_genome_assembly,_chromosome:_3	AUGUSTUS	start_codon	27930604	27930606	.	-	0	ID=g15586.t1.start1;Parent=g15586.t1;
OX371262.1_Lypha_dubia_genome_assembly,_chromosome:_3	AUGUSTUS	gene	27938903	27941185	.	-	.	ID=g15587;
OX371262.1_Lypha_dubia_genome_assembly,_chromosome:_3	AUGUSTUS	mRNA	27938903	27941185	.	-	.	ID=g15587.t1;Parent=g15587;
OX371262.1_Lypha_dubia_genome_assembly,_chromosome:_3	AUGUSTUS	stop_codon	27938903	27938905	.	-	0	ID=g15587.t1.stop1;Parent=g15587.t1;
OX371262.1_Lypha_dubia_genome_assembly,_chromosome:_3	AUGUSTUS	CDS	27938903	27939267	0.03	-	2	ID=g15587.t1.CDS1;Parent=g15587.t1;
OX371262.1_Lypha_dubia_genome_assembly,_chromosome:_3	AUGUSTUS	exon	27938903	27939267	.	-	.	ID=g15587.t1.exon1;Parent=g15587.t1;
OX371262.1_Lypha_dubia_genome_assembly,_chromosome:_3	AUGUSTUS	intron	27939268	27941088	0.01	-	.	ID=g15587.t1.intron1;Parent=g15587.t1;
OX371262.1_Lypha_dubia_genome_assembly,_chromosome:_3	AUGUSTUS	CDS	27941089	27941185	0.01	-	0	ID=g15587.t1.CDS2;Parent=g15587.t1;
OX371262.1_Lypha_dubia_genome_assembly,_chromosome:_3	AUGUSTUS	exon	27941089	27941185	.	-	.	ID=g15587.t1.exon2;Parent=g15587.t1;
OX371262.1_Lypha_dubia_genome_assembly,_chromosome:_3	AUGUSTUS	start_codon	27941183	27941185	.	-	0	ID=g15587.t1.start1;Parent=g15587.t1;
OX371262.1_Lypha_dubia_genome_assembly,_chromosome:_3	AUGUSTUS	gene	27957826	27958422	.	+	.	ID=g15588;
OX371262.1_Lypha_dubia_genome_assembly,_chromosome:_3	AUGUSTUS	mRNA	27957826	27958422	1	+	.	ID=g15588.t1;Parent=g15588;
OX371262.1_Lypha_dubia_genome_assembly,_chromosome:_3	AUGUSTUS	start_codon	27957826	27957828	.	+	0	ID=g15588.t1.start1;Parent=g15588.t1;
OX371262.1_Lypha_dubia_genome_assembly,_chromosome:_3	AUGUSTUS	CDS	27957826	27958422	1	+	0	ID=g15588.t1.CDS1;Parent=g15588.t1;
OX371262.1_Lypha_dubia_genome_assembly,_chromosome:_3	AUGUSTUS	exon	27957826	27958422	.	+	.	ID=g15588.t1.exon1;Parent=g15588.t1;
OX371262.1_Lypha_dubia_genome_assembly,_chromosome:_3	AUGUSTUS	stop_codon	27958420	27958422	.	+	0	ID=g15588.t1.stop1;Parent=g15588.t1;
OX371262.1_Lypha_dubia_genome_assembly,_chromosome:_3	AUGUSTUS	gene	27999498	28000672	.	-	.	ID=g15589;
OX371262.1_Lypha_dubia_genome_assembly,_chromosome:_3	AUGUSTUS	mRNA	27999498	28000672	0.68	-	.	ID=g15589.t1;Parent=g15589;
OX371262.1_Lypha_dubia_genome_assembly,_chromosome:_3	AUGUSTUS	stop_codon	27999498	27999500	.	-	0	ID=g15589.t1.stop1;Parent=g15589.t1;
OX371262.1_Lypha_dubia_genome_assembly,_chromosome:_3	AUGUSTUS	CDS	27999498	27999596	0.68	-	0	ID=g15589.t1.CDS1;Parent=g15589.t1;
OX371262.1_Lypha_dubia_genome_assembly,_chromosome:_3	AUGUSTUS	exon	27999498	27999596	.	-	.	ID=g15589.t1.exon1;Parent=g15589.t1;
OX371262.1_Lypha_dubia_genome_assembly,_chromosome:_3	AUGUSTUS	intron	27999597	28000102	0.68	-	.	ID=g15589.t1.intron1;Parent=g15589.t1;
OX371262.1_Lypha_dubia_genome_assembly,_chromosome:_3	AUGUSTUS	CDS	28000103	28000252	0.68	-	0	ID=g15589.t1.CDS2;Parent=g15589.t1;
OX371262.1_Lypha_dubia_genome_assembly,_chromosome:_3	AUGUSTUS	exon	28000103	28000252	.	-	.	ID=g15589.t1.exon2;Parent=g15589.t1;
OX371262.1_Lypha_dubia_genome_assembly,_chromosome:_3	AUGUSTUS	intron	28000253	28000440	1	-	.	ID=g15589.t1.intron2;Parent=g15589.t1;
OX371262.1_Lypha_dubia_genome_assembly,_chromosome:_3	AUGUSTUS	CDS	28000441	28000512	1	-	0	ID=g15589.t1.CDS3;Parent=g15589.t1;
OX371262.1_Lypha_dubia_genome_assembly,_chromosome:_3	AUGUSTUS	exon	28000441	28000512	.	-	.	ID=g15589.t1.exon3;Parent=g15589.t1;
OX371262.1_Lypha_dubia_genome_assembly,_chromosome:_3	AUGUSTUS	intron	28000513	28000576	1	-	.	ID=g15589.t1.intron3;Parent=g15589.t1;
OX371262.1_Lypha_dubia_genome_assembly,_chromosome:_3	AUGUSTUS	CDS	28000577	28000672	1	-	0	ID=g15589.t1.CDS4;Parent=g15589.t1;
OX371262.1_Lypha_dubia_genome_assembly,_chromosome:_3	AUGUSTUS	exon	28000577	28000672	.	-	.	ID=g15589.t1.exon4;Parent=g15589.t1;
OX371262.1_Lypha_dubia_genome_assembly,_chromosome:_3	AUGUSTUS	start_codon	28000670	28000672	.	-	0	ID=g15589.t1.start1;Parent=g15589.t1;
OX371262.1_Lypha_dubia_genome_assembly,_chromosome:_3	AUGUSTUS	gene	28016823	28029549	.	+	.	ID=g15590;
OX371262.1_Lypha_dubia_genome_assembly,_chromosome:_3	AUGUSTUS	mRNA	28016823	28029549	0.32	+	.	ID=g15590.t1;Parent=g15590;
OX371262.1_Lypha_dubia_genome_assembly,_chromosome:_3	AUGUSTUS	start_codon	28016823	28016825	.	+	0	ID=g15590.t1.start1;Parent=g15590.t1;
OX371262.1_Lypha_dubia_genome_assembly,_chromosome:_3	AUGUSTUS	CDS	28016823	28017445	1	+	0	ID=g15590.t1.CDS1;Parent=g15590.t1;
OX371262.1_Lypha_dubia_genome_assembly,_chromosome:_3	AUGUSTUS	exon	28016823	28017445	.	+	.	ID=g15590.t1.exon1;Parent=g15590.t1;
OX371262.1_Lypha_dubia_genome_assembly,_chromosome:_3	AUGUSTUS	intron	28017446	28029203	0.47	+	.	ID=g15590.t1.intron1;Parent=g15590.t1;
OX371262.1_Lypha_dubia_genome_assembly,_chromosome:_3	AUGUSTUS	CDS	28029204	28029549	0.37	+	1	ID=g15590.t1.CDS2;Parent=g15590.t1;
OX371262.1_Lypha_dubia_genome_assembly,_chromosome:_3	AUGUSTUS	exon	28029204	28029549	.	+	.	ID=g15590.t1.exon2;Parent=g15590.t1;
OX371262.1_Lypha_dubia_genome_assembly,_chromosome:_3	AUGUSTUS	stop_codon	28029547	28029549	.	+	0	ID=g15590.t1.stop1;Parent=g15590.t1;
OX371262.1_Lypha_dubia_genome_assembly,_chromosome:_3	AUGUSTUS	mRNA	28016823	28017769	0.19	+	.	ID=g15590.t2;Parent=g15590;
OX371262.1_Lypha_dubia_genome_assembly,_chromosome:_3	AUGUSTUS	start_codon	28016823	28016825	.	+	0	ID=g15590.t2.start1;Parent=g15590.t2;
OX371262.1_Lypha_dubia_genome_assembly,_chromosome:_3	AUGUSTUS	CDS	28016823	28017445	0.87	+	0	ID=g15590.t2.CDS1;Parent=g15590.t2;
OX371262.1_Lypha_dubia_genome_assembly,_chromosome:_3	AUGUSTUS	exon	28016823	28017445	.	+	.	ID=g15590.t2.exon1;Parent=g15590.t2;
OX371262.1_Lypha_dubia_genome_assembly,_chromosome:_3	AUGUSTUS	intron	28017446	28017738	0.19	+	.	ID=g15590.t2.intron1;Parent=g15590.t2;
OX371262.1_Lypha_dubia_genome_assembly,_chromosome:_3	AUGUSTUS	CDS	28017739	28017769	0.2	+	1	ID=g15590.t2.CDS2;Parent=g15590.t2;
OX371262.1_Lypha_dubia_genome_assembly,_chromosome:_3	AUGUSTUS	exon	28017739	28017769	.	+	.	ID=g15590.t2.exon2;Parent=g15590.t2;
OX371262.1_Lypha_dubia_genome_assembly,_chromosome:_3	AUGUSTUS	stop_codon	28017767	28017769	.	+	0	ID=g15590.t2.stop1;Parent=g15590.t2;
OX371262.1_Lypha_dubia_genome_assembly,_chromosome:_3	AUGUSTUS	gene	28022184	28024166	.	+	.	ID=g15591;
OX371262.1_Lypha_dubia_genome_assembly,_chromosome:_3	AUGUSTUS	mRNA	28022184	28024166	0.87	+	.	ID=g15591.t1;Parent=g15591;
OX371262.1_Lypha_dubia_genome_assembly,_chromosome:_3	AUGUSTUS	start_codon	28022184	28022186	.	+	0	ID=g15591.t1.start1;Parent=g15591.t1;
OX371262.1_Lypha_dubia_genome_assembly,_chromosome:_3	AUGUSTUS	CDS	28022184	28024166	0.87	+	0	ID=g15591.t1.CDS1;Parent=g15591.t1;
OX371262.1_Lypha_dubia_genome_assembly,_chromosome:_3	AUGUSTUS	exon	28022184	28024166	.	+	.	ID=g15591.t1.exon1;Parent=g15591.t1;
OX371262.1_Lypha_dubia_genome_assembly,_chromosome:_3	AUGUSTUS	stop_codon	28024164	28024166	.	+	0	ID=g15591.t1.stop1;Parent=g15591.t1;
OX371262.1_Lypha_dubia_genome_assembly,_chromosome:_3	AUGUSTUS	gene	28029193	28029549	.	+	.	ID=g15592;
OX371262.1_Lypha_dubia_genome_assembly,_chromosome:_3	AUGUSTUS	mRNA	28029193	28029549	0.86	+	.	ID=g15592.t1;Parent=g15592;
OX371262.1_Lypha_dubia_genome_assembly,_chromosome:_3	AUGUSTUS	start_codon	28029193	28029195	.	+	0	ID=g15592.t1.start1;Parent=g15592.t1;
OX371262.1_Lypha_dubia_genome_assembly,_chromosome:_3	AUGUSTUS	CDS	28029193	28029549	0.86	+	0	ID=g15592.t1.CDS1;Parent=g15592.t1;
OX371262.1_Lypha_dubia_genome_assembly,_chromosome:_3	AUGUSTUS	exon	28029193	28029549	.	+	.	ID=g15592.t1.exon1;Parent=g15592.t1;
OX371262.1_Lypha_dubia_genome_assembly,_chromosome:_3	AUGUSTUS	stop_codon	28029547	28029549	.	+	0	ID=g15592.t1.stop1;Parent=g15592.t1;
OX371262.1_Lypha_dubia_genome_assembly,_chromosome:_3	AUGUSTUS	gene	28049036	28050021	.	-	.	ID=g15593;
OX371262.1_Lypha_dubia_genome_assembly,_chromosome:_3	AUGUSTUS	mRNA	28049036	28050021	0.7	-	.	ID=g15593.t1;Parent=g15593;
OX371262.1_Lypha_dubia_genome_assembly,_chromosome:_3	AUGUSTUS	stop_codon	28049036	28049038	.	-	0	ID=g15593.t1.stop1;Parent=g15593.t1;
OX371262.1_Lypha_dubia_genome_assembly,_chromosome:_3	AUGUSTUS	CDS	28049036	28049315	0.74	-	1	ID=g15593.t1.CDS1;Parent=g15593.t1;
OX371262.1_Lypha_dubia_genome_assembly,_chromosome:_3	AUGUSTUS	exon	28049036	28049315	.	-	.	ID=g15593.t1.exon1;Parent=g15593.t1;
OX371262.1_Lypha_dubia_genome_assembly,_chromosome:_3	AUGUSTUS	intron	28049316	28049971	0.7	-	.	ID=g15593.t1.intron1;Parent=g15593.t1;
OX371262.1_Lypha_dubia_genome_assembly,_chromosome:_3	AUGUSTUS	CDS	28049972	28050021	0.95	-	0	ID=g15593.t1.CDS2;Parent=g15593.t1;
OX371262.1_Lypha_dubia_genome_assembly,_chromosome:_3	AUGUSTUS	exon	28049972	28050021	.	-	.	ID=g15593.t1.exon2;Parent=g15593.t1;
OX371262.1_Lypha_dubia_genome_assembly,_chromosome:_3	AUGUSTUS	start_codon	28050019	28050021	.	-	0	ID=g15593.t1.start1;Parent=g15593.t1;
OX371262.1_Lypha_dubia_genome_assembly,_chromosome:_3	AUGUSTUS	gene	28145602	28146162	.	+	.	ID=g15594;
OX371262.1_Lypha_dubia_genome_assembly,_chromosome:_3	AUGUSTUS	mRNA	28145602	28146162	1	+	.	ID=g15594.t1;Parent=g15594;
OX371262.1_Lypha_dubia_genome_assembly,_chromosome:_3	AUGUSTUS	start_codon	28145602	28145604	.	+	0	ID=g15594.t1.start1;Parent=g15594.t1;
OX371262.1_Lypha_dubia_genome_assembly,_chromosome:_3	AUGUSTUS	CDS	28145602	28146162	1	+	0	ID=g15594.t1.CDS1;Parent=g15594.t1;
OX371262.1_Lypha_dubia_genome_assembly,_chromosome:_3	AUGUSTUS	exon	28145602	28146162	.	+	.	ID=g15594.t1.exon1;Parent=g15594.t1;
OX371262.1_Lypha_dubia_genome_assembly,_chromosome:_3	AUGUSTUS	stop_codon	28146160	28146162	.	+	0	ID=g15594.t1.stop1;Parent=g15594.t1;
OX371262.1_Lypha_dubia_genome_assembly,_chromosome:_3	AUGUSTUS	gene	28147637	28148005	.	+	.	ID=g15595;
OX371262.1_Lypha_dubia_genome_assembly,_chromosome:_3	AUGUSTUS	mRNA	28147637	28148005	1	+	.	ID=g15595.t1;Parent=g15595;
OX371262.1_Lypha_dubia_genome_assembly,_chromosome:_3	AUGUSTUS	start_codon	28147637	28147639	.	+	0	ID=g15595.t1.start1;Parent=g15595.t1;
OX371262.1_Lypha_dubia_genome_assembly,_chromosome:_3	AUGUSTUS	CDS	28147637	28148005	1	+	0	ID=g15595.t1.CDS1;Parent=g15595.t1;
OX371262.1_Lypha_dubia_genome_assembly,_chromosome:_3	AUGUSTUS	exon	28147637	28148005	.	+	.	ID=g15595.t1.exon1;Parent=g15595.t1;
OX371262.1_Lypha_dubia_genome_assembly,_chromosome:_3	AUGUSTUS	stop_codon	28148003	28148005	.	+	0	ID=g15595.t1.stop1;Parent=g15595.t1;
OX371262.1_Lypha_dubia_genome_assembly,_chromosome:_3	AUGUSTUS	gene	28184761	28185577	.	-	.	ID=g15596;
OX371262.1_Lypha_dubia_genome_assembly,_chromosome:_3	AUGUSTUS	mRNA	28184761	28185577	0.95	-	.	ID=g15596.t1;Parent=g15596;
OX371262.1_Lypha_dubia_genome_assembly,_chromosome:_3	AUGUSTUS	stop_codon	28184761	28184763	.	-	0	ID=g15596.t1.stop1;Parent=g15596.t1;
OX371262.1_Lypha_dubia_genome_assembly,_chromosome:_3	AUGUSTUS	CDS	28184761	28184900	0.95	-	2	ID=g15596.t1.CDS1;Parent=g15596.t1;
OX371262.1_Lypha_dubia_genome_assembly,_chromosome:_3	AUGUSTUS	exon	28184761	28184900	.	-	.	ID=g15596.t1.exon1;Parent=g15596.t1;
OX371262.1_Lypha_dubia_genome_assembly,_chromosome:_3	AUGUSTUS	intron	28184901	28184960	0.95	-	.	ID=g15596.t1.intron1;Parent=g15596.t1;
OX371262.1_Lypha_dubia_genome_assembly,_chromosome:_3	AUGUSTUS	CDS	28184961	28185018	0.95	-	0	ID=g15596.t1.CDS2;Parent=g15596.t1;
OX371262.1_Lypha_dubia_genome_assembly,_chromosome:_3	AUGUSTUS	exon	28184961	28185018	.	-	.	ID=g15596.t1.exon2;Parent=g15596.t1;
OX371262.1_Lypha_dubia_genome_assembly,_chromosome:_3	AUGUSTUS	intron	28185019	28185080	1	-	.	ID=g15596.t1.intron2;Parent=g15596.t1;
OX371262.1_Lypha_dubia_genome_assembly,_chromosome:_3	AUGUSTUS	CDS	28185081	28185240	1	-	1	ID=g15596.t1.CDS3;Parent=g15596.t1;
OX371262.1_Lypha_dubia_genome_assembly,_chromosome:_3	AUGUSTUS	exon	28185081	28185240	.	-	.	ID=g15596.t1.exon3;Parent=g15596.t1;
OX371262.1_Lypha_dubia_genome_assembly,_chromosome:_3	AUGUSTUS	intron	28185241	28185307	1	-	.	ID=g15596.t1.intron3;Parent=g15596.t1;
OX371262.1_Lypha_dubia_genome_assembly,_chromosome:_3	AUGUSTUS	CDS	28185308	28185433	1	-	1	ID=g15596.t1.CDS4;Parent=g15596.t1;
OX371262.1_Lypha_dubia_genome_assembly,_chromosome:_3	AUGUSTUS	exon	28185308	28185433	.	-	.	ID=g15596.t1.exon4;Parent=g15596.t1;
OX371262.1_Lypha_dubia_genome_assembly,_chromosome:_3	AUGUSTUS	intron	28185434	28185488	1	-	.	ID=g15596.t1.intron4;Parent=g15596.t1;
OX371262.1_Lypha_dubia_genome_assembly,_chromosome:_3	AUGUSTUS	CDS	28185489	28185577	1	-	0	ID=g15596.t1.CDS5;Parent=g15596.t1;
OX371262.1_Lypha_dubia_genome_assembly,_chromosome:_3	AUGUSTUS	exon	28185489	28185577	.	-	.	ID=g15596.t1.exon5;Parent=g15596.t1;
OX371262.1_Lypha_dubia_genome_assembly,_chromosome:_3	AUGUSTUS	start_codon	28185575	28185577	.	-	0	ID=g15596.t1.start1;Parent=g15596.t1;
OX371262.1_Lypha_dubia_genome_assembly,_chromosome:_3	AUGUSTUS	gene	28259000	28259812	.	-	.	ID=g15597;
OX371262.1_Lypha_dubia_genome_assembly,_chromosome:_3	AUGUSTUS	mRNA	28259000	28259812	0.97	-	.	ID=g15597.t1;Parent=g15597;
OX371262.1_Lypha_dubia_genome_assembly,_chromosome:_3	AUGUSTUS	stop_codon	28259000	28259002	.	-	0	ID=g15597.t1.stop1;Parent=g15597.t1;
OX371262.1_Lypha_dubia_genome_assembly,_chromosome:_3	AUGUSTUS	CDS	28259000	28259057	0.97	-	1	ID=g15597.t1.CDS1;Parent=g15597.t1;
OX371262.1_Lypha_dubia_genome_assembly,_chromosome:_3	AUGUSTUS	exon	28259000	28259057	.	-	.	ID=g15597.t1.exon1;Parent=g15597.t1;
OX371262.1_Lypha_dubia_genome_assembly,_chromosome:_3	AUGUSTUS	intron	28259058	28259150	0.97	-	.	ID=g15597.t1.intron1;Parent=g15597.t1;
OX371262.1_Lypha_dubia_genome_assembly,_chromosome:_3	AUGUSTUS	CDS	28259151	28259812	0.98	-	0	ID=g15597.t1.CDS2;Parent=g15597.t1;
OX371262.1_Lypha_dubia_genome_assembly,_chromosome:_3	AUGUSTUS	exon	28259151	28259812	.	-	.	ID=g15597.t1.exon2;Parent=g15597.t1;
OX371262.1_Lypha_dubia_genome_assembly,_chromosome:_3	AUGUSTUS	start_codon	28259810	28259812	.	-	0	ID=g15597.t1.start1;Parent=g15597.t1;
OX371262.1_Lypha_dubia_genome_assembly,_chromosome:_3	AUGUSTUS	gene	28259934	28260541	.	-	.	ID=g15598;
OX371262.1_Lypha_dubia_genome_assembly,_chromosome:_3	AUGUSTUS	mRNA	28259934	28260541	0.87	-	.	ID=g15598.t1;Parent=g15598;
OX371262.1_Lypha_dubia_genome_assembly,_chromosome:_3	AUGUSTUS	stop_codon	28259934	28259936	.	-	0	ID=g15598.t1.stop1;Parent=g15598.t1;
OX371262.1_Lypha_dubia_genome_assembly,_chromosome:_3	AUGUSTUS	CDS	28259934	28260203	0.98	-	0	ID=g15598.t1.CDS1;Parent=g15598.t1;
OX371262.1_Lypha_dubia_genome_assembly,_chromosome:_3	AUGUSTUS	exon	28259934	28260203	.	-	.	ID=g15598.t1.exon1;Parent=g15598.t1;
OX371262.1_Lypha_dubia_genome_assembly,_chromosome:_3	AUGUSTUS	intron	28260204	28260421	0.87	-	.	ID=g15598.t1.intron1;Parent=g15598.t1;
OX371262.1_Lypha_dubia_genome_assembly,_chromosome:_3	AUGUSTUS	CDS	28260422	28260541	0.88	-	0	ID=g15598.t1.CDS2;Parent=g15598.t1;
OX371262.1_Lypha_dubia_genome_assembly,_chromosome:_3	AUGUSTUS	exon	28260422	28260541	.	-	.	ID=g15598.t1.exon2;Parent=g15598.t1;
OX371262.1_Lypha_dubia_genome_assembly,_chromosome:_3	AUGUSTUS	start_codon	28260539	28260541	.	-	0	ID=g15598.t1.start1;Parent=g15598.t1;
OX371262.1_Lypha_dubia_genome_assembly,_chromosome:_3	AUGUSTUS	gene	28302332	28302821	.	-	.	ID=g15599;
OX371262.1_Lypha_dubia_genome_assembly,_chromosome:_3	AUGUSTUS	mRNA	28302332	28302821	0.9	-	.	ID=g15599.t1;Parent=g15599;
OX371262.1_Lypha_dubia_genome_assembly,_chromosome:_3	AUGUSTUS	stop_codon	28302332	28302334	.	-	0	ID=g15599.t1.stop1;Parent=g15599.t1;
OX371262.1_Lypha_dubia_genome_assembly,_chromosome:_3	AUGUSTUS	CDS	28302332	28302400	1	-	0	ID=g15599.t1.CDS1;Parent=g15599.t1;
OX371262.1_Lypha_dubia_genome_assembly,_chromosome:_3	AUGUSTUS	exon	28302332	28302400	.	-	.	ID=g15599.t1.exon1;Parent=g15599.t1;
OX371262.1_Lypha_dubia_genome_assembly,_chromosome:_3	AUGUSTUS	intron	28302401	28302463	1	-	.	ID=g15599.t1.intron1;Parent=g15599.t1;
OX371262.1_Lypha_dubia_genome_assembly,_chromosome:_3	AUGUSTUS	CDS	28302464	28302621	0.95	-	2	ID=g15599.t1.CDS2;Parent=g15599.t1;
OX371262.1_Lypha_dubia_genome_assembly,_chromosome:_3	AUGUSTUS	exon	28302464	28302621	.	-	.	ID=g15599.t1.exon2;Parent=g15599.t1;
OX371262.1_Lypha_dubia_genome_assembly,_chromosome:_3	AUGUSTUS	intron	28302622	28302691	0.9	-	.	ID=g15599.t1.intron2;Parent=g15599.t1;
OX371262.1_Lypha_dubia_genome_assembly,_chromosome:_3	AUGUSTUS	CDS	28302692	28302821	0.9	-	0	ID=g15599.t1.CDS3;Parent=g15599.t1;
OX371262.1_Lypha_dubia_genome_assembly,_chromosome:_3	AUGUSTUS	exon	28302692	28302821	.	-	.	ID=g15599.t1.exon3;Parent=g15599.t1;
OX371262.1_Lypha_dubia_genome_assembly,_chromosome:_3	AUGUSTUS	start_codon	28302819	28302821	.	-	0	ID=g15599.t1.start1;Parent=g15599.t1;
OX371262.1_Lypha_dubia_genome_assembly,_chromosome:_3	AUGUSTUS	gene	28303365	28303643	.	-	.	ID=g15600;
OX371262.1_Lypha_dubia_genome_assembly,_chromosome:_3	AUGUSTUS	mRNA	28303365	28303643	0.64	-	.	ID=g15600.t1;Parent=g15600;
OX371262.1_Lypha_dubia_genome_assembly,_chromosome:_3	AUGUSTUS	stop_codon	28303365	28303367	.	-	0	ID=g15600.t1.stop1;Parent=g15600.t1;
OX371262.1_Lypha_dubia_genome_assembly,_chromosome:_3	AUGUSTUS	CDS	28303365	28303643	0.64	-	0	ID=g15600.t1.CDS1;Parent=g15600.t1;
OX371262.1_Lypha_dubia_genome_assembly,_chromosome:_3	AUGUSTUS	exon	28303365	28303643	.	-	.	ID=g15600.t1.exon1;Parent=g15600.t1;
OX371262.1_Lypha_dubia_genome_assembly,_chromosome:_3	AUGUSTUS	start_codon	28303641	28303643	.	-	0	ID=g15600.t1.start1;Parent=g15600.t1;
OX371262.1_Lypha_dubia_genome_assembly,_chromosome:_3	AUGUSTUS	gene	28307226	28308112	.	+	.	ID=g15601;
OX371262.1_Lypha_dubia_genome_assembly,_chromosome:_3	AUGUSTUS	mRNA	28307226	28308112	0.99	+	.	ID=g15601.t1;Parent=g15601;
OX371262.1_Lypha_dubia_genome_assembly,_chromosome:_3	AUGUSTUS	start_codon	28307226	28307228	.	+	0	ID=g15601.t1.start1;Parent=g15601.t1;
OX371262.1_Lypha_dubia_genome_assembly,_chromosome:_3	AUGUSTUS	CDS	28307226	28307282	1	+	0	ID=g15601.t1.CDS1;Parent=g15601.t1;
OX371262.1_Lypha_dubia_genome_assembly,_chromosome:_3	AUGUSTUS	exon	28307226	28307282	.	+	.	ID=g15601.t1.exon1;Parent=g15601.t1;
OX371262.1_Lypha_dubia_genome_assembly,_chromosome:_3	AUGUSTUS	intron	28307283	28307560	0.99	+	.	ID=g15601.t1.intron1;Parent=g15601.t1;
OX371262.1_Lypha_dubia_genome_assembly,_chromosome:_3	AUGUSTUS	CDS	28307561	28307615	0.99	+	0	ID=g15601.t1.CDS2;Parent=g15601.t1;
OX371262.1_Lypha_dubia_genome_assembly,_chromosome:_3	AUGUSTUS	exon	28307561	28307615	.	+	.	ID=g15601.t1.exon2;Parent=g15601.t1;
OX371262.1_Lypha_dubia_genome_assembly,_chromosome:_3	AUGUSTUS	intron	28307616	28307709	1	+	.	ID=g15601.t1.intron2;Parent=g15601.t1;
OX371262.1_Lypha_dubia_genome_assembly,_chromosome:_3	AUGUSTUS	CDS	28307710	28307814	1	+	2	ID=g15601.t1.CDS3;Parent=g15601.t1;
OX371262.1_Lypha_dubia_genome_assembly,_chromosome:_3	AUGUSTUS	exon	28307710	28307814	.	+	.	ID=g15601.t1.exon3;Parent=g15601.t1;
OX371262.1_Lypha_dubia_genome_assembly,_chromosome:_3	AUGUSTUS	intron	28307815	28307864	1	+	.	ID=g15601.t1.intron3;Parent=g15601.t1;
OX371262.1_Lypha_dubia_genome_assembly,_chromosome:_3	AUGUSTUS	CDS	28307865	28308112	1	+	2	ID=g15601.t1.CDS4;Parent=g15601.t1;
OX371262.1_Lypha_dubia_genome_assembly,_chromosome:_3	AUGUSTUS	exon	28307865	28308112	.	+	.	ID=g15601.t1.exon4;Parent=g15601.t1;
OX371262.1_Lypha_dubia_genome_assembly,_chromosome:_3	AUGUSTUS	stop_codon	28308110	28308112	.	+	0	ID=g15601.t1.stop1;Parent=g15601.t1;
OX371262.1_Lypha_dubia_genome_assembly,_chromosome:_3	AUGUSTUS	gene	28308956	28309608	.	-	.	ID=g15602;
OX371262.1_Lypha_dubia_genome_assembly,_chromosome:_3	AUGUSTUS	mRNA	28308956	28309608	0.99	-	.	ID=g15602.t1;Parent=g15602;
OX371262.1_Lypha_dubia_genome_assembly,_chromosome:_3	AUGUSTUS	stop_codon	28308956	28308958	.	-	0	ID=g15602.t1.stop1;Parent=g15602.t1;
OX371262.1_Lypha_dubia_genome_assembly,_chromosome:_3	AUGUSTUS	CDS	28308956	28308978	1	-	2	ID=g15602.t1.CDS1;Parent=g15602.t1;
OX371262.1_Lypha_dubia_genome_assembly,_chromosome:_3	AUGUSTUS	exon	28308956	28308978	.	-	.	ID=g15602.t1.exon1;Parent=g15602.t1;
OX371262.1_Lypha_dubia_genome_assembly,_chromosome:_3	AUGUSTUS	intron	28308979	28309043	1	-	.	ID=g15602.t1.intron1;Parent=g15602.t1;
OX371262.1_Lypha_dubia_genome_assembly,_chromosome:_3	AUGUSTUS	CDS	28309044	28309139	0.99	-	2	ID=g15602.t1.CDS2;Parent=g15602.t1;
OX371262.1_Lypha_dubia_genome_assembly,_chromosome:_3	AUGUSTUS	exon	28309044	28309139	.	-	.	ID=g15602.t1.exon2;Parent=g15602.t1;
OX371262.1_Lypha_dubia_genome_assembly,_chromosome:_3	AUGUSTUS	intron	28309140	28309236	0.99	-	.	ID=g15602.t1.intron2;Parent=g15602.t1;
OX371262.1_Lypha_dubia_genome_assembly,_chromosome:_3	AUGUSTUS	CDS	28309237	28309334	1	-	1	ID=g15602.t1.CDS3;Parent=g15602.t1;
OX371262.1_Lypha_dubia_genome_assembly,_chromosome:_3	AUGUSTUS	exon	28309237	28309334	.	-	.	ID=g15602.t1.exon3;Parent=g15602.t1;
OX371262.1_Lypha_dubia_genome_assembly,_chromosome:_3	AUGUSTUS	intron	28309335	28309396	1	-	.	ID=g15602.t1.intron3;Parent=g15602.t1;
OX371262.1_Lypha_dubia_genome_assembly,_chromosome:_3	AUGUSTUS	CDS	28309397	28309608	1	-	0	ID=g15602.t1.CDS4;Parent=g15602.t1;
OX371262.1_Lypha_dubia_genome_assembly,_chromosome:_3	AUGUSTUS	exon	28309397	28309608	.	-	.	ID=g15602.t1.exon4;Parent=g15602.t1;
OX371262.1_Lypha_dubia_genome_assembly,_chromosome:_3	AUGUSTUS	start_codon	28309606	28309608	.	-	0	ID=g15602.t1.start1;Parent=g15602.t1;
OX371262.1_Lypha_dubia_genome_assembly,_chromosome:_3	AUGUSTUS	gene	28388462	28389124	.	+	.	ID=g15603;
OX371262.1_Lypha_dubia_genome_assembly,_chromosome:_3	AUGUSTUS	mRNA	28388462	28389124	1	+	.	ID=g15603.t1;Parent=g15603;
OX371262.1_Lypha_dubia_genome_assembly,_chromosome:_3	AUGUSTUS	start_codon	28388462	28388464	.	+	0	ID=g15603.t1.start1;Parent=g15603.t1;
OX371262.1_Lypha_dubia_genome_assembly,_chromosome:_3	AUGUSTUS	CDS	28388462	28389124	1	+	0	ID=g15603.t1.CDS1;Parent=g15603.t1;
OX371262.1_Lypha_dubia_genome_assembly,_chromosome:_3	AUGUSTUS	exon	28388462	28389124	.	+	.	ID=g15603.t1.exon1;Parent=g15603.t1;
OX371262.1_Lypha_dubia_genome_assembly,_chromosome:_3	AUGUSTUS	stop_codon	28389122	28389124	.	+	0	ID=g15603.t1.stop1;Parent=g15603.t1;
OX371262.1_Lypha_dubia_genome_assembly,_chromosome:_3	AUGUSTUS	gene	28389861	28391249	.	+	.	ID=g15604;
OX371262.1_Lypha_dubia_genome_assembly,_chromosome:_3	AUGUSTUS	mRNA	28389861	28391249	0.39	+	.	ID=g15604.t1;Parent=g15604;
OX371262.1_Lypha_dubia_genome_assembly,_chromosome:_3	AUGUSTUS	start_codon	28389861	28389863	.	+	0	ID=g15604.t1.start1;Parent=g15604.t1;
OX371262.1_Lypha_dubia_genome_assembly,_chromosome:_3	AUGUSTUS	CDS	28389861	28390242	0.93	+	0	ID=g15604.t1.CDS1;Parent=g15604.t1;
OX371262.1_Lypha_dubia_genome_assembly,_chromosome:_3	AUGUSTUS	exon	28389861	28390242	.	+	.	ID=g15604.t1.exon1;Parent=g15604.t1;
OX371262.1_Lypha_dubia_genome_assembly,_chromosome:_3	AUGUSTUS	intron	28390243	28390313	0.53	+	.	ID=g15604.t1.intron1;Parent=g15604.t1;
OX371262.1_Lypha_dubia_genome_assembly,_chromosome:_3	AUGUSTUS	CDS	28390314	28390768	0.39	+	2	ID=g15604.t1.CDS2;Parent=g15604.t1;
OX371262.1_Lypha_dubia_genome_assembly,_chromosome:_3	AUGUSTUS	exon	28390314	28390768	.	+	.	ID=g15604.t1.exon2;Parent=g15604.t1;
OX371262.1_Lypha_dubia_genome_assembly,_chromosome:_3	AUGUSTUS	intron	28390769	28390931	0.71	+	.	ID=g15604.t1.intron2;Parent=g15604.t1;
OX371262.1_Lypha_dubia_genome_assembly,_chromosome:_3	AUGUSTUS	CDS	28390932	28391249	0.83	+	0	ID=g15604.t1.CDS3;Parent=g15604.t1;
OX371262.1_Lypha_dubia_genome_assembly,_chromosome:_3	AUGUSTUS	exon	28390932	28391249	.	+	.	ID=g15604.t1.exon3;Parent=g15604.t1;
OX371262.1_Lypha_dubia_genome_assembly,_chromosome:_3	AUGUSTUS	stop_codon	28391247	28391249	.	+	0	ID=g15604.t1.stop1;Parent=g15604.t1;
OX371262.1_Lypha_dubia_genome_assembly,_chromosome:_3	AUGUSTUS	gene	28391421	28392305	.	+	.	ID=g15605;
OX371262.1_Lypha_dubia_genome_assembly,_chromosome:_3	AUGUSTUS	mRNA	28391421	28392305	0.76	+	.	ID=g15605.t1;Parent=g15605;
OX371262.1_Lypha_dubia_genome_assembly,_chromosome:_3	AUGUSTUS	start_codon	28391421	28391423	.	+	0	ID=g15605.t1.start1;Parent=g15605.t1;
OX371262.1_Lypha_dubia_genome_assembly,_chromosome:_3	AUGUSTUS	CDS	28391421	28391627	0.86	+	0	ID=g15605.t1.CDS1;Parent=g15605.t1;
OX371262.1_Lypha_dubia_genome_assembly,_chromosome:_3	AUGUSTUS	exon	28391421	28391627	.	+	.	ID=g15605.t1.exon1;Parent=g15605.t1;
OX371262.1_Lypha_dubia_genome_assembly,_chromosome:_3	AUGUSTUS	intron	28391628	28391876	0.88	+	.	ID=g15605.t1.intron1;Parent=g15605.t1;
OX371262.1_Lypha_dubia_genome_assembly,_chromosome:_3	AUGUSTUS	CDS	28391877	28392305	0.88	+	0	ID=g15605.t1.CDS2;Parent=g15605.t1;
OX371262.1_Lypha_dubia_genome_assembly,_chromosome:_3	AUGUSTUS	exon	28391877	28392305	.	+	.	ID=g15605.t1.exon2;Parent=g15605.t1;
OX371262.1_Lypha_dubia_genome_assembly,_chromosome:_3	AUGUSTUS	stop_codon	28392303	28392305	.	+	0	ID=g15605.t1.stop1;Parent=g15605.t1;
OX371262.1_Lypha_dubia_genome_assembly,_chromosome:_3	AUGUSTUS	mRNA	28391421	28392305	0.89	+	.	ID=g15605.t2;Parent=g15605;
OX371262.1_Lypha_dubia_genome_assembly,_chromosome:_3	AUGUSTUS	start_codon	28391421	28391423	.	+	0	ID=g15605.t2.start1;Parent=g15605.t2;
OX371262.1_Lypha_dubia_genome_assembly,_chromosome:_3	AUGUSTUS	CDS	28391421	28391627	0.89	+	0	ID=g15605.t2.CDS1;Parent=g15605.t2;
OX371262.1_Lypha_dubia_genome_assembly,_chromosome:_3	AUGUSTUS	exon	28391421	28391627	.	+	.	ID=g15605.t2.exon1;Parent=g15605.t2;
OX371262.1_Lypha_dubia_genome_assembly,_chromosome:_3	AUGUSTUS	intron	28391628	28391840	0.99	+	.	ID=g15605.t2.intron1;Parent=g15605.t2;
OX371262.1_Lypha_dubia_genome_assembly,_chromosome:_3	AUGUSTUS	CDS	28391841	28392305	0.99	+	0	ID=g15605.t2.CDS2;Parent=g15605.t2;
OX371262.1_Lypha_dubia_genome_assembly,_chromosome:_3	AUGUSTUS	exon	28391841	28392305	.	+	.	ID=g15605.t2.exon2;Parent=g15605.t2;
OX371262.1_Lypha_dubia_genome_assembly,_chromosome:_3	AUGUSTUS	stop_codon	28392303	28392305	.	+	0	ID=g15605.t2.stop1;Parent=g15605.t2;
OX371262.1_Lypha_dubia_genome_assembly,_chromosome:_3	AUGUSTUS	gene	28395924	28396811	.	-	.	ID=g15606;
OX371262.1_Lypha_dubia_genome_assembly,_chromosome:_3	AUGUSTUS	mRNA	28395924	28396811	0.88	-	.	ID=g15606.t1;Parent=g15606;
OX371262.1_Lypha_dubia_genome_assembly,_chromosome:_3	AUGUSTUS	stop_codon	28395924	28395926	.	-	0	ID=g15606.t1.stop1;Parent=g15606.t1;
OX371262.1_Lypha_dubia_genome_assembly,_chromosome:_3	AUGUSTUS	CDS	28395924	28395968	1	-	0	ID=g15606.t1.CDS1;Parent=g15606.t1;
OX371262.1_Lypha_dubia_genome_assembly,_chromosome:_3	AUGUSTUS	exon	28395924	28395968	.	-	.	ID=g15606.t1.exon1;Parent=g15606.t1;
OX371262.1_Lypha_dubia_genome_assembly,_chromosome:_3	AUGUSTUS	intron	28395969	28396188	0.88	-	.	ID=g15606.t1.intron1;Parent=g15606.t1;
OX371262.1_Lypha_dubia_genome_assembly,_chromosome:_3	AUGUSTUS	CDS	28396189	28396576	0.88	-	1	ID=g15606.t1.CDS2;Parent=g15606.t1;
OX371262.1_Lypha_dubia_genome_assembly,_chromosome:_3	AUGUSTUS	exon	28396189	28396576	.	-	.	ID=g15606.t1.exon2;Parent=g15606.t1;
OX371262.1_Lypha_dubia_genome_assembly,_chromosome:_3	AUGUSTUS	intron	28396577	28396638	1	-	.	ID=g15606.t1.intron2;Parent=g15606.t1;
OX371262.1_Lypha_dubia_genome_assembly,_chromosome:_3	AUGUSTUS	CDS	28396639	28396811	1	-	0	ID=g15606.t1.CDS3;Parent=g15606.t1;
OX371262.1_Lypha_dubia_genome_assembly,_chromosome:_3	AUGUSTUS	exon	28396639	28396811	.	-	.	ID=g15606.t1.exon3;Parent=g15606.t1;
OX371262.1_Lypha_dubia_genome_assembly,_chromosome:_3	AUGUSTUS	start_codon	28396809	28396811	.	-	0	ID=g15606.t1.start1;Parent=g15606.t1;
OX371262.1_Lypha_dubia_genome_assembly,_chromosome:_3	AUGUSTUS	gene	28398203	28399651	.	-	.	ID=g15607;
OX371262.1_Lypha_dubia_genome_assembly,_chromosome:_3	AUGUSTUS	mRNA	28398203	28399651	0.67	-	.	ID=g15607.t1;Parent=g15607;
OX371262.1_Lypha_dubia_genome_assembly,_chromosome:_3	AUGUSTUS	stop_codon	28398203	28398205	.	-	0	ID=g15607.t1.stop1;Parent=g15607.t1;
OX371262.1_Lypha_dubia_genome_assembly,_chromosome:_3	AUGUSTUS	CDS	28398203	28398354	0.76	-	2	ID=g15607.t1.CDS1;Parent=g15607.t1;
OX371262.1_Lypha_dubia_genome_assembly,_chromosome:_3	AUGUSTUS	exon	28398203	28398354	.	-	.	ID=g15607.t1.exon1;Parent=g15607.t1;
OX371262.1_Lypha_dubia_genome_assembly,_chromosome:_3	AUGUSTUS	intron	28398355	28398426	0.75	-	.	ID=g15607.t1.intron1;Parent=g15607.t1;
OX371262.1_Lypha_dubia_genome_assembly,_chromosome:_3	AUGUSTUS	CDS	28398427	28398660	0.76	-	2	ID=g15607.t1.CDS2;Parent=g15607.t1;
OX371262.1_Lypha_dubia_genome_assembly,_chromosome:_3	AUGUSTUS	exon	28398427	28398660	.	-	.	ID=g15607.t1.exon2;Parent=g15607.t1;
OX371262.1_Lypha_dubia_genome_assembly,_chromosome:_3	AUGUSTUS	intron	28398661	28398734	1	-	.	ID=g15607.t1.intron2;Parent=g15607.t1;
OX371262.1_Lypha_dubia_genome_assembly,_chromosome:_3	AUGUSTUS	CDS	28398735	28398894	1	-	0	ID=g15607.t1.CDS3;Parent=g15607.t1;
OX371262.1_Lypha_dubia_genome_assembly,_chromosome:_3	AUGUSTUS	exon	28398735	28398894	.	-	.	ID=g15607.t1.exon3;Parent=g15607.t1;
OX371262.1_Lypha_dubia_genome_assembly,_chromosome:_3	AUGUSTUS	intron	28398895	28398958	1	-	.	ID=g15607.t1.intron3;Parent=g15607.t1;
OX371262.1_Lypha_dubia_genome_assembly,_chromosome:_3	AUGUSTUS	CDS	28398959	28399030	1	-	0	ID=g15607.t1.CDS4;Parent=g15607.t1;
OX371262.1_Lypha_dubia_genome_assembly,_chromosome:_3	AUGUSTUS	exon	28398959	28399030	.	-	.	ID=g15607.t1.exon4;Parent=g15607.t1;
OX371262.1_Lypha_dubia_genome_assembly,_chromosome:_3	AUGUSTUS	intron	28399031	28399135	1	-	.	ID=g15607.t1.intron4;Parent=g15607.t1;
OX371262.1_Lypha_dubia_genome_assembly,_chromosome:_3	AUGUSTUS	CDS	28399136	28399651	0.9	-	0	ID=g15607.t1.CDS5;Parent=g15607.t1;
OX371262.1_Lypha_dubia_genome_assembly,_chromosome:_3	AUGUSTUS	exon	28399136	28399651	.	-	.	ID=g15607.t1.exon5;Parent=g15607.t1;
OX371262.1_Lypha_dubia_genome_assembly,_chromosome:_3	AUGUSTUS	start_codon	28399649	28399651	.	-	0	ID=g15607.t1.start1;Parent=g15607.t1;
OX371262.1_Lypha_dubia_genome_assembly,_chromosome:_3	AUGUSTUS	gene	28418146	28419504	.	+	.	ID=g15608;
OX371262.1_Lypha_dubia_genome_assembly,_chromosome:_3	AUGUSTUS	mRNA	28418146	28419504	0.85	+	.	ID=g15608.t1;Parent=g15608;
OX371262.1_Lypha_dubia_genome_assembly,_chromosome:_3	AUGUSTUS	start_codon	28418146	28418148	.	+	0	ID=g15608.t1.start1;Parent=g15608.t1;
OX371262.1_Lypha_dubia_genome_assembly,_chromosome:_3	AUGUSTUS	CDS	28418146	28418343	0.87	+	0	ID=g15608.t1.CDS1;Parent=g15608.t1;
OX371262.1_Lypha_dubia_genome_assembly,_chromosome:_3	AUGUSTUS	exon	28418146	28418343	.	+	.	ID=g15608.t1.exon1;Parent=g15608.t1;
OX371262.1_Lypha_dubia_genome_assembly,_chromosome:_3	AUGUSTUS	intron	28418344	28419078	0.85	+	.	ID=g15608.t1.intron1;Parent=g15608.t1;
OX371262.1_Lypha_dubia_genome_assembly,_chromosome:_3	AUGUSTUS	CDS	28419079	28419504	0.98	+	0	ID=g15608.t1.CDS2;Parent=g15608.t1;
OX371262.1_Lypha_dubia_genome_assembly,_chromosome:_3	AUGUSTUS	exon	28419079	28419504	.	+	.	ID=g15608.t1.exon2;Parent=g15608.t1;
OX371262.1_Lypha_dubia_genome_assembly,_chromosome:_3	AUGUSTUS	stop_codon	28419502	28419504	.	+	0	ID=g15608.t1.stop1;Parent=g15608.t1;
OX371262.1_Lypha_dubia_genome_assembly,_chromosome:_3	AUGUSTUS	gene	28419849	28420289	.	+	.	ID=g15609;
OX371262.1_Lypha_dubia_genome_assembly,_chromosome:_3	AUGUSTUS	mRNA	28419849	28420289	1	+	.	ID=g15609.t1;Parent=g15609;
OX371262.1_Lypha_dubia_genome_assembly,_chromosome:_3	AUGUSTUS	start_codon	28419849	28419851	.	+	0	ID=g15609.t1.start1;Parent=g15609.t1;
OX371262.1_Lypha_dubia_genome_assembly,_chromosome:_3	AUGUSTUS	CDS	28419849	28420289	1	+	0	ID=g15609.t1.CDS1;Parent=g15609.t1;
OX371262.1_Lypha_dubia_genome_assembly,_chromosome:_3	AUGUSTUS	exon	28419849	28420289	.	+	.	ID=g15609.t1.exon1;Parent=g15609.t1;
OX371262.1_Lypha_dubia_genome_assembly,_chromosome:_3	AUGUSTUS	stop_codon	28420287	28420289	.	+	0	ID=g15609.t1.stop1;Parent=g15609.t1;
OX371262.1_Lypha_dubia_genome_assembly,_chromosome:_3	AUGUSTUS	gene	28420551	28422632	.	+	.	ID=g15610;
OX371262.1_Lypha_dubia_genome_assembly,_chromosome:_3	AUGUSTUS	mRNA	28420551	28422632	0.95	+	.	ID=g15610.t1;Parent=g15610;
OX371262.1_Lypha_dubia_genome_assembly,_chromosome:_3	AUGUSTUS	start_codon	28420551	28420553	.	+	0	ID=g15610.t1.start1;Parent=g15610.t1;
OX371262.1_Lypha_dubia_genome_assembly,_chromosome:_3	AUGUSTUS	CDS	28420551	28422186	0.95	+	0	ID=g15610.t1.CDS1;Parent=g15610.t1;
OX371262.1_Lypha_dubia_genome_assembly,_chromosome:_3	AUGUSTUS	exon	28420551	28422186	.	+	.	ID=g15610.t1.exon1;Parent=g15610.t1;
OX371262.1_Lypha_dubia_genome_assembly,_chromosome:_3	AUGUSTUS	intron	28422187	28422267	0.95	+	.	ID=g15610.t1.intron1;Parent=g15610.t1;
OX371262.1_Lypha_dubia_genome_assembly,_chromosome:_3	AUGUSTUS	CDS	28422268	28422632	0.95	+	2	ID=g15610.t1.CDS2;Parent=g15610.t1;
OX371262.1_Lypha_dubia_genome_assembly,_chromosome:_3	AUGUSTUS	exon	28422268	28422632	.	+	.	ID=g15610.t1.exon2;Parent=g15610.t1;
OX371262.1_Lypha_dubia_genome_assembly,_chromosome:_3	AUGUSTUS	stop_codon	28422630	28422632	.	+	0	ID=g15610.t1.stop1;Parent=g15610.t1;
OX371262.1_Lypha_dubia_genome_assembly,_chromosome:_3	AUGUSTUS	gene	28451618	28451902	.	+	.	ID=g15611;
OX371262.1_Lypha_dubia_genome_assembly,_chromosome:_3	AUGUSTUS	mRNA	28451618	28451902	1	+	.	ID=g15611.t1;Parent=g15611;
OX371262.1_Lypha_dubia_genome_assembly,_chromosome:_3	AUGUSTUS	start_codon	28451618	28451620	.	+	0	ID=g15611.t1.start1;Parent=g15611.t1;
OX371262.1_Lypha_dubia_genome_assembly,_chromosome:_3	AUGUSTUS	CDS	28451618	28451902	1	+	0	ID=g15611.t1.CDS1;Parent=g15611.t1;
OX371262.1_Lypha_dubia_genome_assembly,_chromosome:_3	AUGUSTUS	exon	28451618	28451902	.	+	.	ID=g15611.t1.exon1;Parent=g15611.t1;
OX371262.1_Lypha_dubia_genome_assembly,_chromosome:_3	AUGUSTUS	stop_codon	28451900	28451902	.	+	0	ID=g15611.t1.stop1;Parent=g15611.t1;
OX371262.1_Lypha_dubia_genome_assembly,_chromosome:_3	AUGUSTUS	gene	28452522	28452770	.	-	.	ID=g15612;
OX371262.1_Lypha_dubia_genome_assembly,_chromosome:_3	AUGUSTUS	mRNA	28452522	28452770	0.55	-	.	ID=g15612.t1;Parent=g15612;
OX371262.1_Lypha_dubia_genome_assembly,_chromosome:_3	AUGUSTUS	stop_codon	28452522	28452524	.	-	0	ID=g15612.t1.stop1;Parent=g15612.t1;
OX371262.1_Lypha_dubia_genome_assembly,_chromosome:_3	AUGUSTUS	CDS	28452522	28452770	0.55	-	0	ID=g15612.t1.CDS1;Parent=g15612.t1;
OX371262.1_Lypha_dubia_genome_assembly,_chromosome:_3	AUGUSTUS	exon	28452522	28452770	.	-	.	ID=g15612.t1.exon1;Parent=g15612.t1;
OX371262.1_Lypha_dubia_genome_assembly,_chromosome:_3	AUGUSTUS	start_codon	28452768	28452770	.	-	0	ID=g15612.t1.start1;Parent=g15612.t1;
OX371262.1_Lypha_dubia_genome_assembly,_chromosome:_3	AUGUSTUS	gene	28453003	28454587	.	-	.	ID=g15613;
OX371262.1_Lypha_dubia_genome_assembly,_chromosome:_3	AUGUSTUS	mRNA	28453003	28454587	0.71	-	.	ID=g15613.t1;Parent=g15613;
OX371262.1_Lypha_dubia_genome_assembly,_chromosome:_3	AUGUSTUS	stop_codon	28453003	28453005	.	-	0	ID=g15613.t1.stop1;Parent=g15613.t1;
OX371262.1_Lypha_dubia_genome_assembly,_chromosome:_3	AUGUSTUS	CDS	28453003	28453133	0.82	-	2	ID=g15613.t1.CDS1;Parent=g15613.t1;
OX371262.1_Lypha_dubia_genome_assembly,_chromosome:_3	AUGUSTUS	exon	28453003	28453133	.	-	.	ID=g15613.t1.exon1;Parent=g15613.t1;
OX371262.1_Lypha_dubia_genome_assembly,_chromosome:_3	AUGUSTUS	intron	28453134	28454481	0.71	-	.	ID=g15613.t1.intron1;Parent=g15613.t1;
OX371262.1_Lypha_dubia_genome_assembly,_chromosome:_3	AUGUSTUS	CDS	28454482	28454587	0.86	-	0	ID=g15613.t1.CDS2;Parent=g15613.t1;
OX371262.1_Lypha_dubia_genome_assembly,_chromosome:_3	AUGUSTUS	exon	28454482	28454587	.	-	.	ID=g15613.t1.exon2;Parent=g15613.t1;
OX371262.1_Lypha_dubia_genome_assembly,_chromosome:_3	AUGUSTUS	start_codon	28454585	28454587	.	-	0	ID=g15613.t1.start1;Parent=g15613.t1;
OX371262.1_Lypha_dubia_genome_assembly,_chromosome:_3	AUGUSTUS	gene	28455235	28456158	.	-	.	ID=g15614;
OX371262.1_Lypha_dubia_genome_assembly,_chromosome:_3	AUGUSTUS	mRNA	28455235	28456158	0.43	-	.	ID=g15614.t1;Parent=g15614;
OX371262.1_Lypha_dubia_genome_assembly,_chromosome:_3	AUGUSTUS	stop_codon	28455235	28455237	.	-	0	ID=g15614.t1.stop1;Parent=g15614.t1;
OX371262.1_Lypha_dubia_genome_assembly,_chromosome:_3	AUGUSTUS	CDS	28455235	28455331	0.43	-	1	ID=g15614.t1.CDS1;Parent=g15614.t1;
OX371262.1_Lypha_dubia_genome_assembly,_chromosome:_3	AUGUSTUS	exon	28455235	28455331	.	-	.	ID=g15614.t1.exon1;Parent=g15614.t1;
OX371262.1_Lypha_dubia_genome_assembly,_chromosome:_3	AUGUSTUS	intron	28455332	28455940	0.43	-	.	ID=g15614.t1.intron1;Parent=g15614.t1;
OX371262.1_Lypha_dubia_genome_assembly,_chromosome:_3	AUGUSTUS	CDS	28455941	28456158	0.49	-	0	ID=g15614.t1.CDS2;Parent=g15614.t1;
OX371262.1_Lypha_dubia_genome_assembly,_chromosome:_3	AUGUSTUS	exon	28455941	28456158	.	-	.	ID=g15614.t1.exon2;Parent=g15614.t1;
OX371262.1_Lypha_dubia_genome_assembly,_chromosome:_3	AUGUSTUS	start_codon	28456156	28456158	.	-	0	ID=g15614.t1.start1;Parent=g15614.t1;
OX371262.1_Lypha_dubia_genome_assembly,_chromosome:_3	AUGUSTUS	mRNA	28455235	28456158	0.21	-	.	ID=g15614.t2;Parent=g15614;
OX371262.1_Lypha_dubia_genome_assembly,_chromosome:_3	AUGUSTUS	stop_codon	28455235	28455237	.	-	0	ID=g15614.t2.stop1;Parent=g15614.t2;
OX371262.1_Lypha_dubia_genome_assembly,_chromosome:_3	AUGUSTUS	CDS	28455235	28455257	0.69	-	2	ID=g15614.t2.CDS1;Parent=g15614.t2;
OX371262.1_Lypha_dubia_genome_assembly,_chromosome:_3	AUGUSTUS	exon	28455235	28455257	.	-	.	ID=g15614.t2.exon1;Parent=g15614.t2;
OX371262.1_Lypha_dubia_genome_assembly,_chromosome:_3	AUGUSTUS	intron	28455258	28455404	0.39	-	.	ID=g15614.t2.intron1;Parent=g15614.t2;
OX371262.1_Lypha_dubia_genome_assembly,_chromosome:_3	AUGUSTUS	CDS	28455405	28455658	0.21	-	1	ID=g15614.t2.CDS2;Parent=g15614.t2;
OX371262.1_Lypha_dubia_genome_assembly,_chromosome:_3	AUGUSTUS	exon	28455405	28455658	.	-	.	ID=g15614.t2.exon2;Parent=g15614.t2;
OX371262.1_Lypha_dubia_genome_assembly,_chromosome:_3	AUGUSTUS	intron	28455659	28455940	0.28	-	.	ID=g15614.t2.intron2;Parent=g15614.t2;
OX371262.1_Lypha_dubia_genome_assembly,_chromosome:_3	AUGUSTUS	CDS	28455941	28456158	0.61	-	0	ID=g15614.t2.CDS3;Parent=g15614.t2;
OX371262.1_Lypha_dubia_genome_assembly,_chromosome:_3	AUGUSTUS	exon	28455941	28456158	.	-	.	ID=g15614.t2.exon3;Parent=g15614.t2;
OX371262.1_Lypha_dubia_genome_assembly,_chromosome:_3	AUGUSTUS	start_codon	28456156	28456158	.	-	0	ID=g15614.t2.start1;Parent=g15614.t2;
OX371262.1_Lypha_dubia_genome_assembly,_chromosome:_3	AUGUSTUS	gene	28470896	28473666	.	+	.	ID=g15615;
OX371262.1_Lypha_dubia_genome_assembly,_chromosome:_3	AUGUSTUS	mRNA	28470896	28473666	0.62	+	.	ID=g15615.t1;Parent=g15615;
OX371262.1_Lypha_dubia_genome_assembly,_chromosome:_3	AUGUSTUS	start_codon	28470896	28470898	.	+	0	ID=g15615.t1.start1;Parent=g15615.t1;
OX371262.1_Lypha_dubia_genome_assembly,_chromosome:_3	AUGUSTUS	CDS	28470896	28471543	0.7	+	0	ID=g15615.t1.CDS1;Parent=g15615.t1;
OX371262.1_Lypha_dubia_genome_assembly,_chromosome:_3	AUGUSTUS	exon	28470896	28471543	.	+	.	ID=g15615.t1.exon1;Parent=g15615.t1;
OX371262.1_Lypha_dubia_genome_assembly,_chromosome:_3	AUGUSTUS	intron	28471544	28471598	0.77	+	.	ID=g15615.t1.intron1;Parent=g15615.t1;
OX371262.1_Lypha_dubia_genome_assembly,_chromosome:_3	AUGUSTUS	CDS	28471599	28472126	0.9	+	0	ID=g15615.t1.CDS2;Parent=g15615.t1;
OX371262.1_Lypha_dubia_genome_assembly,_chromosome:_3	AUGUSTUS	exon	28471599	28472126	.	+	.	ID=g15615.t1.exon2;Parent=g15615.t1;
OX371262.1_Lypha_dubia_genome_assembly,_chromosome:_3	AUGUSTUS	intron	28472127	28472373	0.9	+	.	ID=g15615.t1.intron2;Parent=g15615.t1;
OX371262.1_Lypha_dubia_genome_assembly,_chromosome:_3	AUGUSTUS	CDS	28472374	28473666	0.97	+	0	ID=g15615.t1.CDS3;Parent=g15615.t1;
OX371262.1_Lypha_dubia_genome_assembly,_chromosome:_3	AUGUSTUS	exon	28472374	28473666	.	+	.	ID=g15615.t1.exon3;Parent=g15615.t1;
OX371262.1_Lypha_dubia_genome_assembly,_chromosome:_3	AUGUSTUS	stop_codon	28473664	28473666	.	+	0	ID=g15615.t1.stop1;Parent=g15615.t1;
OX371262.1_Lypha_dubia_genome_assembly,_chromosome:_3	AUGUSTUS	gene	28490494	28490760	.	+	.	ID=g15616;
OX371262.1_Lypha_dubia_genome_assembly,_chromosome:_3	AUGUSTUS	mRNA	28490494	28490760	1	+	.	ID=g15616.t1;Parent=g15616;
OX371262.1_Lypha_dubia_genome_assembly,_chromosome:_3	AUGUSTUS	start_codon	28490494	28490496	.	+	0	ID=g15616.t1.start1;Parent=g15616.t1;
OX371262.1_Lypha_dubia_genome_assembly,_chromosome:_3	AUGUSTUS	CDS	28490494	28490760	1	+	0	ID=g15616.t1.CDS1;Parent=g15616.t1;
OX371262.1_Lypha_dubia_genome_assembly,_chromosome:_3	AUGUSTUS	exon	28490494	28490760	.	+	.	ID=g15616.t1.exon1;Parent=g15616.t1;
OX371262.1_Lypha_dubia_genome_assembly,_chromosome:_3	AUGUSTUS	stop_codon	28490758	28490760	.	+	0	ID=g15616.t1.stop1;Parent=g15616.t1;
OX371262.1_Lypha_dubia_genome_assembly,_chromosome:_3	AUGUSTUS	gene	28491756	28494317	.	+	.	ID=g15617;
OX371262.1_Lypha_dubia_genome_assembly,_chromosome:_3	AUGUSTUS	mRNA	28491756	28492090	0.54	+	.	ID=g15617.t1;Parent=g15617;
OX371262.1_Lypha_dubia_genome_assembly,_chromosome:_3	AUGUSTUS	start_codon	28491756	28491758	.	+	0	ID=g15617.t1.start1;Parent=g15617.t1;
OX371262.1_Lypha_dubia_genome_assembly,_chromosome:_3	AUGUSTUS	CDS	28491756	28491930	0.56	+	0	ID=g15617.t1.CDS1;Parent=g15617.t1;
OX371262.1_Lypha_dubia_genome_assembly,_chromosome:_3	AUGUSTUS	exon	28491756	28491930	.	+	.	ID=g15617.t1.exon1;Parent=g15617.t1;
OX371262.1_Lypha_dubia_genome_assembly,_chromosome:_3	AUGUSTUS	intron	28491931	28492013	0.6	+	.	ID=g15617.t1.intron1;Parent=g15617.t1;
OX371262.1_Lypha_dubia_genome_assembly,_chromosome:_3	AUGUSTUS	CDS	28492014	28492090	0.6	+	2	ID=g15617.t1.CDS2;Parent=g15617.t1;
OX371262.1_Lypha_dubia_genome_assembly,_chromosome:_3	AUGUSTUS	exon	28492014	28492090	.	+	.	ID=g15617.t1.exon2;Parent=g15617.t1;
OX371262.1_Lypha_dubia_genome_assembly,_chromosome:_3	AUGUSTUS	stop_codon	28492088	28492090	.	+	0	ID=g15617.t1.stop1;Parent=g15617.t1;
OX371262.1_Lypha_dubia_genome_assembly,_chromosome:_3	AUGUSTUS	mRNA	28491756	28494317	0.14	+	.	ID=g15617.t2;Parent=g15617;
OX371262.1_Lypha_dubia_genome_assembly,_chromosome:_3	AUGUSTUS	start_codon	28491756	28491758	.	+	0	ID=g15617.t2.start1;Parent=g15617.t2;
OX371262.1_Lypha_dubia_genome_assembly,_chromosome:_3	AUGUSTUS	CDS	28491756	28492013	0.28	+	0	ID=g15617.t2.CDS1;Parent=g15617.t2;
OX371262.1_Lypha_dubia_genome_assembly,_chromosome:_3	AUGUSTUS	exon	28491756	28492013	.	+	.	ID=g15617.t2.exon1;Parent=g15617.t2;
OX371262.1_Lypha_dubia_genome_assembly,_chromosome:_3	AUGUSTUS	intron	28492014	28492922	0.16	+	.	ID=g15617.t2.intron1;Parent=g15617.t2;
OX371262.1_Lypha_dubia_genome_assembly,_chromosome:_3	AUGUSTUS	CDS	28492923	28493139	0.36	+	0	ID=g15617.t2.CDS2;Parent=g15617.t2;
OX371262.1_Lypha_dubia_genome_assembly,_chromosome:_3	AUGUSTUS	exon	28492923	28493139	.	+	.	ID=g15617.t2.exon2;Parent=g15617.t2;
OX371262.1_Lypha_dubia_genome_assembly,_chromosome:_3	AUGUSTUS	intron	28493140	28493820	0.87	+	.	ID=g15617.t2.intron2;Parent=g15617.t2;
OX371262.1_Lypha_dubia_genome_assembly,_chromosome:_3	AUGUSTUS	CDS	28493821	28494317	0.95	+	2	ID=g15617.t2.CDS3;Parent=g15617.t2;
OX371262.1_Lypha_dubia_genome_assembly,_chromosome:_3	AUGUSTUS	exon	28493821	28494317	.	+	.	ID=g15617.t2.exon3;Parent=g15617.t2;
OX371262.1_Lypha_dubia_genome_assembly,_chromosome:_3	AUGUSTUS	stop_codon	28494315	28494317	.	+	0	ID=g15617.t2.stop1;Parent=g15617.t2;
OX371262.1_Lypha_dubia_genome_assembly,_chromosome:_3	AUGUSTUS	mRNA	28492956	28494317	0.42	+	.	ID=g15617.t3;Parent=g15617;
OX371262.1_Lypha_dubia_genome_assembly,_chromosome:_3	AUGUSTUS	start_codon	28492956	28492958	.	+	0	ID=g15617.t3.start1;Parent=g15617.t3;
OX371262.1_Lypha_dubia_genome_assembly,_chromosome:_3	AUGUSTUS	CDS	28492956	28494317	0.42	+	0	ID=g15617.t3.CDS1;Parent=g15617.t3;
OX371262.1_Lypha_dubia_genome_assembly,_chromosome:_3	AUGUSTUS	exon	28492956	28494317	.	+	.	ID=g15617.t3.exon1;Parent=g15617.t3;
OX371262.1_Lypha_dubia_genome_assembly,_chromosome:_3	AUGUSTUS	stop_codon	28494315	28494317	.	+	0	ID=g15617.t3.stop1;Parent=g15617.t3;
OX371262.1_Lypha_dubia_genome_assembly,_chromosome:_3	AUGUSTUS	gene	28492236	28492628	.	+	.	ID=g15618;
OX371262.1_Lypha_dubia_genome_assembly,_chromosome:_3	AUGUSTUS	mRNA	28492236	28492628	0.26	+	.	ID=g15618.t1;Parent=g15618;
OX371262.1_Lypha_dubia_genome_assembly,_chromosome:_3	AUGUSTUS	start_codon	28492236	28492238	.	+	0	ID=g15618.t1.start1;Parent=g15618.t1;
OX371262.1_Lypha_dubia_genome_assembly,_chromosome:_3	AUGUSTUS	CDS	28492236	28492628	0.26	+	0	ID=g15618.t1.CDS1;Parent=g15618.t1;
OX371262.1_Lypha_dubia_genome_assembly,_chromosome:_3	AUGUSTUS	exon	28492236	28492628	.	+	.	ID=g15618.t1.exon1;Parent=g15618.t1;
OX371262.1_Lypha_dubia_genome_assembly,_chromosome:_3	AUGUSTUS	stop_codon	28492626	28492628	.	+	0	ID=g15618.t1.stop1;Parent=g15618.t1;
OX371262.1_Lypha_dubia_genome_assembly,_chromosome:_3	AUGUSTUS	gene	28514894	28515166	.	+	.	ID=g15619;
OX371262.1_Lypha_dubia_genome_assembly,_chromosome:_3	AUGUSTUS	mRNA	28514894	28515166	1	+	.	ID=g15619.t1;Parent=g15619;
OX371262.1_Lypha_dubia_genome_assembly,_chromosome:_3	AUGUSTUS	start_codon	28514894	28514896	.	+	0	ID=g15619.t1.start1;Parent=g15619.t1;
OX371262.1_Lypha_dubia_genome_assembly,_chromosome:_3	AUGUSTUS	CDS	28514894	28515166	1	+	0	ID=g15619.t1.CDS1;Parent=g15619.t1;
OX371262.1_Lypha_dubia_genome_assembly,_chromosome:_3	AUGUSTUS	exon	28514894	28515166	.	+	.	ID=g15619.t1.exon1;Parent=g15619.t1;
OX371262.1_Lypha_dubia_genome_assembly,_chromosome:_3	AUGUSTUS	stop_codon	28515164	28515166	.	+	0	ID=g15619.t1.stop1;Parent=g15619.t1;
OX371262.1_Lypha_dubia_genome_assembly,_chromosome:_3	AUGUSTUS	gene	28520155	28520400	.	+	.	ID=g15620;
OX371262.1_Lypha_dubia_genome_assembly,_chromosome:_3	AUGUSTUS	mRNA	28520155	28520400	1	+	.	ID=g15620.t1;Parent=g15620;
OX371262.1_Lypha_dubia_genome_assembly,_chromosome:_3	AUGUSTUS	start_codon	28520155	28520157	.	+	0	ID=g15620.t1.start1;Parent=g15620.t1;
OX371262.1_Lypha_dubia_genome_assembly,_chromosome:_3	AUGUSTUS	CDS	28520155	28520400	1	+	0	ID=g15620.t1.CDS1;Parent=g15620.t1;
OX371262.1_Lypha_dubia_genome_assembly,_chromosome:_3	AUGUSTUS	exon	28520155	28520400	.	+	.	ID=g15620.t1.exon1;Parent=g15620.t1;
OX371262.1_Lypha_dubia_genome_assembly,_chromosome:_3	AUGUSTUS	stop_codon	28520398	28520400	.	+	0	ID=g15620.t1.stop1;Parent=g15620.t1;
OX371262.1_Lypha_dubia_genome_assembly,_chromosome:_3	AUGUSTUS	gene	28520493	28524450	.	-	.	ID=g15621;
OX371262.1_Lypha_dubia_genome_assembly,_chromosome:_3	AUGUSTUS	mRNA	28520493	28524450	0.95	-	.	ID=g15621.t1;Parent=g15621;
OX371262.1_Lypha_dubia_genome_assembly,_chromosome:_3	AUGUSTUS	stop_codon	28520493	28520495	.	-	0	ID=g15621.t1.stop1;Parent=g15621.t1;
OX371262.1_Lypha_dubia_genome_assembly,_chromosome:_3	AUGUSTUS	CDS	28520493	28520573	0.99	-	0	ID=g15621.t1.CDS1;Parent=g15621.t1;
OX371262.1_Lypha_dubia_genome_assembly,_chromosome:_3	AUGUSTUS	exon	28520493	28520573	.	-	.	ID=g15621.t1.exon1;Parent=g15621.t1;
OX371262.1_Lypha_dubia_genome_assembly,_chromosome:_3	AUGUSTUS	intron	28520574	28523977	0.95	-	.	ID=g15621.t1.intron1;Parent=g15621.t1;
OX371262.1_Lypha_dubia_genome_assembly,_chromosome:_3	AUGUSTUS	CDS	28523978	28524106	1	-	0	ID=g15621.t1.CDS2;Parent=g15621.t1;
OX371262.1_Lypha_dubia_genome_assembly,_chromosome:_3	AUGUSTUS	exon	28523978	28524106	.	-	.	ID=g15621.t1.exon2;Parent=g15621.t1;
OX371262.1_Lypha_dubia_genome_assembly,_chromosome:_3	AUGUSTUS	intron	28524107	28524163	1	-	.	ID=g15621.t1.intron2;Parent=g15621.t1;
OX371262.1_Lypha_dubia_genome_assembly,_chromosome:_3	AUGUSTUS	CDS	28524164	28524285	1	-	2	ID=g15621.t1.CDS3;Parent=g15621.t1;
OX371262.1_Lypha_dubia_genome_assembly,_chromosome:_3	AUGUSTUS	exon	28524164	28524285	.	-	.	ID=g15621.t1.exon3;Parent=g15621.t1;
OX371262.1_Lypha_dubia_genome_assembly,_chromosome:_3	AUGUSTUS	intron	28524286	28524422	1	-	.	ID=g15621.t1.intron3;Parent=g15621.t1;
OX371262.1_Lypha_dubia_genome_assembly,_chromosome:_3	AUGUSTUS	CDS	28524423	28524450	1	-	0	ID=g15621.t1.CDS4;Parent=g15621.t1;
OX371262.1_Lypha_dubia_genome_assembly,_chromosome:_3	AUGUSTUS	exon	28524423	28524450	.	-	.	ID=g15621.t1.exon4;Parent=g15621.t1;
OX371262.1_Lypha_dubia_genome_assembly,_chromosome:_3	AUGUSTUS	start_codon	28524448	28524450	.	-	0	ID=g15621.t1.start1;Parent=g15621.t1;
OX371262.1_Lypha_dubia_genome_assembly,_chromosome:_3	AUGUSTUS	gene	28539508	28539732	.	+	.	ID=g15622;
OX371262.1_Lypha_dubia_genome_assembly,_chromosome:_3	AUGUSTUS	mRNA	28539508	28539732	0.97	+	.	ID=g15622.t1;Parent=g15622;
OX371262.1_Lypha_dubia_genome_assembly,_chromosome:_3	AUGUSTUS	start_codon	28539508	28539510	.	+	0	ID=g15622.t1.start1;Parent=g15622.t1;
OX371262.1_Lypha_dubia_genome_assembly,_chromosome:_3	AUGUSTUS	CDS	28539508	28539732	0.97	+	0	ID=g15622.t1.CDS1;Parent=g15622.t1;
OX371262.1_Lypha_dubia_genome_assembly,_chromosome:_3	AUGUSTUS	exon	28539508	28539732	.	+	.	ID=g15622.t1.exon1;Parent=g15622.t1;
OX371262.1_Lypha_dubia_genome_assembly,_chromosome:_3	AUGUSTUS	stop_codon	28539730	28539732	.	+	0	ID=g15622.t1.stop1;Parent=g15622.t1;
OX371262.1_Lypha_dubia_genome_assembly,_chromosome:_3	AUGUSTUS	gene	28541402	28542478	.	+	.	ID=g15623;
OX371262.1_Lypha_dubia_genome_assembly,_chromosome:_3	AUGUSTUS	mRNA	28541738	28542478	0.85	+	.	ID=g15623.t1;Parent=g15623;
OX371262.1_Lypha_dubia_genome_assembly,_chromosome:_3	AUGUSTUS	start_codon	28541738	28541740	.	+	0	ID=g15623.t1.start1;Parent=g15623.t1;
OX371262.1_Lypha_dubia_genome_assembly,_chromosome:_3	AUGUSTUS	CDS	28541738	28542478	0.85	+	0	ID=g15623.t1.CDS1;Parent=g15623.t1;
OX371262.1_Lypha_dubia_genome_assembly,_chromosome:_3	AUGUSTUS	exon	28541738	28542478	.	+	.	ID=g15623.t1.exon1;Parent=g15623.t1;
OX371262.1_Lypha_dubia_genome_assembly,_chromosome:_3	AUGUSTUS	stop_codon	28542476	28542478	.	+	0	ID=g15623.t1.stop1;Parent=g15623.t1;
OX371262.1_Lypha_dubia_genome_assembly,_chromosome:_3	AUGUSTUS	mRNA	28541402	28542478	0.52	+	.	ID=g15623.t2;Parent=g15623;
OX371262.1_Lypha_dubia_genome_assembly,_chromosome:_3	AUGUSTUS	start_codon	28541402	28541404	.	+	0	ID=g15623.t2.start1;Parent=g15623.t2;
OX371262.1_Lypha_dubia_genome_assembly,_chromosome:_3	AUGUSTUS	CDS	28541402	28542478	0.52	+	0	ID=g15623.t2.CDS1;Parent=g15623.t2;
OX371262.1_Lypha_dubia_genome_assembly,_chromosome:_3	AUGUSTUS	exon	28541402	28542478	.	+	.	ID=g15623.t2.exon1;Parent=g15623.t2;
OX371262.1_Lypha_dubia_genome_assembly,_chromosome:_3	AUGUSTUS	stop_codon	28542476	28542478	.	+	0	ID=g15623.t2.stop1;Parent=g15623.t2;
OX371262.1_Lypha_dubia_genome_assembly,_chromosome:_3	AUGUSTUS	gene	28542566	28542888	.	+	.	ID=g15624;
OX371262.1_Lypha_dubia_genome_assembly,_chromosome:_3	AUGUSTUS	mRNA	28542566	28542888	0.89	+	.	ID=g15624.t1;Parent=g15624;
OX371262.1_Lypha_dubia_genome_assembly,_chromosome:_3	AUGUSTUS	start_codon	28542566	28542568	.	+	0	ID=g15624.t1.start1;Parent=g15624.t1;
OX371262.1_Lypha_dubia_genome_assembly,_chromosome:_3	AUGUSTUS	CDS	28542566	28542587	0.96	+	0	ID=g15624.t1.CDS1;Parent=g15624.t1;
OX371262.1_Lypha_dubia_genome_assembly,_chromosome:_3	AUGUSTUS	exon	28542566	28542587	.	+	.	ID=g15624.t1.exon1;Parent=g15624.t1;
OX371262.1_Lypha_dubia_genome_assembly,_chromosome:_3	AUGUSTUS	intron	28542588	28542649	0.93	+	.	ID=g15624.t1.intron1;Parent=g15624.t1;
OX371262.1_Lypha_dubia_genome_assembly,_chromosome:_3	AUGUSTUS	CDS	28542650	28542888	0.89	+	2	ID=g15624.t1.CDS2;Parent=g15624.t1;
OX371262.1_Lypha_dubia_genome_assembly,_chromosome:_3	AUGUSTUS	exon	28542650	28542888	.	+	.	ID=g15624.t1.exon2;Parent=g15624.t1;
OX371262.1_Lypha_dubia_genome_assembly,_chromosome:_3	AUGUSTUS	stop_codon	28542886	28542888	.	+	0	ID=g15624.t1.stop1;Parent=g15624.t1;
OX371262.1_Lypha_dubia_genome_assembly,_chromosome:_3	AUGUSTUS	gene	28555210	28555431	.	+	.	ID=g15625;
OX371262.1_Lypha_dubia_genome_assembly,_chromosome:_3	AUGUSTUS	mRNA	28555210	28555431	1	+	.	ID=g15625.t1;Parent=g15625;
OX371262.1_Lypha_dubia_genome_assembly,_chromosome:_3	AUGUSTUS	start_codon	28555210	28555212	.	+	0	ID=g15625.t1.start1;Parent=g15625.t1;
OX371262.1_Lypha_dubia_genome_assembly,_chromosome:_3	AUGUSTUS	CDS	28555210	28555431	1	+	0	ID=g15625.t1.CDS1;Parent=g15625.t1;
OX371262.1_Lypha_dubia_genome_assembly,_chromosome:_3	AUGUSTUS	exon	28555210	28555431	.	+	.	ID=g15625.t1.exon1;Parent=g15625.t1;
OX371262.1_Lypha_dubia_genome_assembly,_chromosome:_3	AUGUSTUS	stop_codon	28555429	28555431	.	+	0	ID=g15625.t1.stop1;Parent=g15625.t1;
OX371262.1_Lypha_dubia_genome_assembly,_chromosome:_3	AUGUSTUS	gene	28562985	28563765	.	-	.	ID=g15626;
OX371262.1_Lypha_dubia_genome_assembly,_chromosome:_3	AUGUSTUS	mRNA	28562985	28563765	0.95	-	.	ID=g15626.t1;Parent=g15626;
OX371262.1_Lypha_dubia_genome_assembly,_chromosome:_3	AUGUSTUS	stop_codon	28562985	28562987	.	-	0	ID=g15626.t1.stop1;Parent=g15626.t1;
OX371262.1_Lypha_dubia_genome_assembly,_chromosome:_3	AUGUSTUS	CDS	28562985	28563226	1	-	2	ID=g15626.t1.CDS1;Parent=g15626.t1;
OX371262.1_Lypha_dubia_genome_assembly,_chromosome:_3	AUGUSTUS	exon	28562985	28563226	.	-	.	ID=g15626.t1.exon1;Parent=g15626.t1;
OX371262.1_Lypha_dubia_genome_assembly,_chromosome:_3	AUGUSTUS	intron	28563227	28563291	1	-	.	ID=g15626.t1.intron1;Parent=g15626.t1;
OX371262.1_Lypha_dubia_genome_assembly,_chromosome:_3	AUGUSTUS	CDS	28563292	28563414	0.95	-	2	ID=g15626.t1.CDS2;Parent=g15626.t1;
OX371262.1_Lypha_dubia_genome_assembly,_chromosome:_3	AUGUSTUS	exon	28563292	28563414	.	-	.	ID=g15626.t1.exon2;Parent=g15626.t1;
OX371262.1_Lypha_dubia_genome_assembly,_chromosome:_3	AUGUSTUS	intron	28563415	28563471	1	-	.	ID=g15626.t1.intron2;Parent=g15626.t1;
OX371262.1_Lypha_dubia_genome_assembly,_chromosome:_3	AUGUSTUS	CDS	28563472	28563522	0.95	-	2	ID=g15626.t1.CDS3;Parent=g15626.t1;
OX371262.1_Lypha_dubia_genome_assembly,_chromosome:_3	AUGUSTUS	exon	28563472	28563522	.	-	.	ID=g15626.t1.exon3;Parent=g15626.t1;
OX371262.1_Lypha_dubia_genome_assembly,_chromosome:_3	AUGUSTUS	intron	28563523	28563584	0.95	-	.	ID=g15626.t1.intron3;Parent=g15626.t1;
OX371262.1_Lypha_dubia_genome_assembly,_chromosome:_3	AUGUSTUS	CDS	28563585	28563765	0.95	-	0	ID=g15626.t1.CDS4;Parent=g15626.t1;
OX371262.1_Lypha_dubia_genome_assembly,_chromosome:_3	AUGUSTUS	exon	28563585	28563765	.	-	.	ID=g15626.t1.exon4;Parent=g15626.t1;
OX371262.1_Lypha_dubia_genome_assembly,_chromosome:_3	AUGUSTUS	start_codon	28563763	28563765	.	-	0	ID=g15626.t1.start1;Parent=g15626.t1;
OX371262.1_Lypha_dubia_genome_assembly,_chromosome:_3	AUGUSTUS	gene	28565074	28565541	.	+	.	ID=g15627;
OX371262.1_Lypha_dubia_genome_assembly,_chromosome:_3	AUGUSTUS	mRNA	28565074	28565541	0.99	+	.	ID=g15627.t1;Parent=g15627;
OX371262.1_Lypha_dubia_genome_assembly,_chromosome:_3	AUGUSTUS	start_codon	28565074	28565076	.	+	0	ID=g15627.t1.start1;Parent=g15627.t1;
OX371262.1_Lypha_dubia_genome_assembly,_chromosome:_3	AUGUSTUS	CDS	28565074	28565541	0.99	+	0	ID=g15627.t1.CDS1;Parent=g15627.t1;
OX371262.1_Lypha_dubia_genome_assembly,_chromosome:_3	AUGUSTUS	exon	28565074	28565541	.	+	.	ID=g15627.t1.exon1;Parent=g15627.t1;
OX371262.1_Lypha_dubia_genome_assembly,_chromosome:_3	AUGUSTUS	stop_codon	28565539	28565541	.	+	0	ID=g15627.t1.stop1;Parent=g15627.t1;
OX371262.1_Lypha_dubia_genome_assembly,_chromosome:_3	AUGUSTUS	gene	28594948	28595404	.	+	.	ID=g15628;
OX371262.1_Lypha_dubia_genome_assembly,_chromosome:_3	AUGUSTUS	mRNA	28594948	28595404	0.7	+	.	ID=g15628.t1;Parent=g15628;
OX371262.1_Lypha_dubia_genome_assembly,_chromosome:_3	AUGUSTUS	start_codon	28594948	28594950	.	+	0	ID=g15628.t1.start1;Parent=g15628.t1;
OX371262.1_Lypha_dubia_genome_assembly,_chromosome:_3	AUGUSTUS	CDS	28594948	28595083	1	+	0	ID=g15628.t1.CDS1;Parent=g15628.t1;
OX371262.1_Lypha_dubia_genome_assembly,_chromosome:_3	AUGUSTUS	exon	28594948	28595083	.	+	.	ID=g15628.t1.exon1;Parent=g15628.t1;
OX371262.1_Lypha_dubia_genome_assembly,_chromosome:_3	AUGUSTUS	intron	28595084	28595150	1	+	.	ID=g15628.t1.intron1;Parent=g15628.t1;
OX371262.1_Lypha_dubia_genome_assembly,_chromosome:_3	AUGUSTUS	CDS	28595151	28595169	0.7	+	2	ID=g15628.t1.CDS2;Parent=g15628.t1;
OX371262.1_Lypha_dubia_genome_assembly,_chromosome:_3	AUGUSTUS	exon	28595151	28595169	.	+	.	ID=g15628.t1.exon2;Parent=g15628.t1;
OX371262.1_Lypha_dubia_genome_assembly,_chromosome:_3	AUGUSTUS	intron	28595170	28595279	0.7	+	.	ID=g15628.t1.intron2;Parent=g15628.t1;
OX371262.1_Lypha_dubia_genome_assembly,_chromosome:_3	AUGUSTUS	CDS	28595280	28595309	1	+	1	ID=g15628.t1.CDS3;Parent=g15628.t1;
OX371262.1_Lypha_dubia_genome_assembly,_chromosome:_3	AUGUSTUS	exon	28595280	28595309	.	+	.	ID=g15628.t1.exon3;Parent=g15628.t1;
OX371262.1_Lypha_dubia_genome_assembly,_chromosome:_3	AUGUSTUS	intron	28595310	28595367	1	+	.	ID=g15628.t1.intron3;Parent=g15628.t1;
OX371262.1_Lypha_dubia_genome_assembly,_chromosome:_3	AUGUSTUS	CDS	28595368	28595404	1	+	1	ID=g15628.t1.CDS4;Parent=g15628.t1;
OX371262.1_Lypha_dubia_genome_assembly,_chromosome:_3	AUGUSTUS	exon	28595368	28595404	.	+	.	ID=g15628.t1.exon4;Parent=g15628.t1;
OX371262.1_Lypha_dubia_genome_assembly,_chromosome:_3	AUGUSTUS	stop_codon	28595402	28595404	.	+	0	ID=g15628.t1.stop1;Parent=g15628.t1;
OX371262.1_Lypha_dubia_genome_assembly,_chromosome:_3	AUGUSTUS	gene	28610030	28614648	.	+	.	ID=g15629;
OX371262.1_Lypha_dubia_genome_assembly,_chromosome:_3	AUGUSTUS	mRNA	28610030	28610920	1	+	.	ID=g15629.t1;Parent=g15629;
OX371262.1_Lypha_dubia_genome_assembly,_chromosome:_3	AUGUSTUS	start_codon	28610030	28610032	.	+	0	ID=g15629.t1.start1;Parent=g15629.t1;
OX371262.1_Lypha_dubia_genome_assembly,_chromosome:_3	AUGUSTUS	CDS	28610030	28610920	1	+	0	ID=g15629.t1.CDS1;Parent=g15629.t1;
OX371262.1_Lypha_dubia_genome_assembly,_chromosome:_3	AUGUSTUS	exon	28610030	28610920	.	+	.	ID=g15629.t1.exon1;Parent=g15629.t1;
OX371262.1_Lypha_dubia_genome_assembly,_chromosome:_3	AUGUSTUS	stop_codon	28610918	28610920	.	+	0	ID=g15629.t1.stop1;Parent=g15629.t1;
OX371262.1_Lypha_dubia_genome_assembly,_chromosome:_3	AUGUSTUS	mRNA	28610030	28614648	0.77	+	.	ID=g15629.t2;Parent=g15629;
OX371262.1_Lypha_dubia_genome_assembly,_chromosome:_3	AUGUSTUS	start_codon	28610030	28610032	.	+	0	ID=g15629.t2.start1;Parent=g15629.t2;
OX371262.1_Lypha_dubia_genome_assembly,_chromosome:_3	AUGUSTUS	CDS	28610030	28610557	0.85	+	0	ID=g15629.t2.CDS1;Parent=g15629.t2;
OX371262.1_Lypha_dubia_genome_assembly,_chromosome:_3	AUGUSTUS	exon	28610030	28610557	.	+	.	ID=g15629.t2.exon1;Parent=g15629.t2;
OX371262.1_Lypha_dubia_genome_assembly,_chromosome:_3	AUGUSTUS	intron	28610558	28614339	0.78	+	.	ID=g15629.t2.intron1;Parent=g15629.t2;
OX371262.1_Lypha_dubia_genome_assembly,_chromosome:_3	AUGUSTUS	CDS	28614340	28614648	0.85	+	0	ID=g15629.t2.CDS2;Parent=g15629.t2;
OX371262.1_Lypha_dubia_genome_assembly,_chromosome:_3	AUGUSTUS	exon	28614340	28614648	.	+	.	ID=g15629.t2.exon2;Parent=g15629.t2;
OX371262.1_Lypha_dubia_genome_assembly,_chromosome:_3	AUGUSTUS	stop_codon	28614646	28614648	.	+	0	ID=g15629.t2.stop1;Parent=g15629.t2;
OX371262.1_Lypha_dubia_genome_assembly,_chromosome:_3	AUGUSTUS	mRNA	28613926	28614648	0.61	+	.	ID=g15629.t3;Parent=g15629;
OX371262.1_Lypha_dubia_genome_assembly,_chromosome:_3	AUGUSTUS	start_codon	28613926	28613928	.	+	0	ID=g15629.t3.start1;Parent=g15629.t3;
OX371262.1_Lypha_dubia_genome_assembly,_chromosome:_3	AUGUSTUS	CDS	28613926	28613973	0.63	+	0	ID=g15629.t3.CDS1;Parent=g15629.t3;
OX371262.1_Lypha_dubia_genome_assembly,_chromosome:_3	AUGUSTUS	exon	28613926	28613973	.	+	.	ID=g15629.t3.exon1;Parent=g15629.t3;
OX371262.1_Lypha_dubia_genome_assembly,_chromosome:_3	AUGUSTUS	intron	28613974	28614339	0.61	+	.	ID=g15629.t3.intron1;Parent=g15629.t3;
OX371262.1_Lypha_dubia_genome_assembly,_chromosome:_3	AUGUSTUS	CDS	28614340	28614648	0.66	+	0	ID=g15629.t3.CDS2;Parent=g15629.t3;
OX371262.1_Lypha_dubia_genome_assembly,_chromosome:_3	AUGUSTUS	exon	28614340	28614648	.	+	.	ID=g15629.t3.exon2;Parent=g15629.t3;
OX371262.1_Lypha_dubia_genome_assembly,_chromosome:_3	AUGUSTUS	stop_codon	28614646	28614648	.	+	0	ID=g15629.t3.stop1;Parent=g15629.t3;
OX371262.1_Lypha_dubia_genome_assembly,_chromosome:_3	AUGUSTUS	gene	28617871	28618327	.	-	.	ID=g15630;
OX371262.1_Lypha_dubia_genome_assembly,_chromosome:_3	AUGUSTUS	mRNA	28617871	28618327	1	-	.	ID=g15630.t1;Parent=g15630;
OX371262.1_Lypha_dubia_genome_assembly,_chromosome:_3	AUGUSTUS	stop_codon	28617871	28617873	.	-	0	ID=g15630.t1.stop1;Parent=g15630.t1;
OX371262.1_Lypha_dubia_genome_assembly,_chromosome:_3	AUGUSTUS	CDS	28617871	28617946	1	-	1	ID=g15630.t1.CDS1;Parent=g15630.t1;
OX371262.1_Lypha_dubia_genome_assembly,_chromosome:_3	AUGUSTUS	exon	28617871	28617946	.	-	.	ID=g15630.t1.exon1;Parent=g15630.t1;
OX371262.1_Lypha_dubia_genome_assembly,_chromosome:_3	AUGUSTUS	intron	28617947	28618001	1	-	.	ID=g15630.t1.intron1;Parent=g15630.t1;
OX371262.1_Lypha_dubia_genome_assembly,_chromosome:_3	AUGUSTUS	CDS	28618002	28618327	1	-	0	ID=g15630.t1.CDS2;Parent=g15630.t1;
OX371262.1_Lypha_dubia_genome_assembly,_chromosome:_3	AUGUSTUS	exon	28618002	28618327	.	-	.	ID=g15630.t1.exon2;Parent=g15630.t1;
OX371262.1_Lypha_dubia_genome_assembly,_chromosome:_3	AUGUSTUS	start_codon	28618325	28618327	.	-	0	ID=g15630.t1.start1;Parent=g15630.t1;
OX371262.1_Lypha_dubia_genome_assembly,_chromosome:_3	AUGUSTUS	gene	28632629	28649029	.	+	.	ID=g15631;
OX371262.1_Lypha_dubia_genome_assembly,_chromosome:_3	AUGUSTUS	mRNA	28632629	28649029	0.67	+	.	ID=g15631.t1;Parent=g15631;
OX371262.1_Lypha_dubia_genome_assembly,_chromosome:_3	AUGUSTUS	start_codon	28632629	28632631	.	+	0	ID=g15631.t1.start1;Parent=g15631.t1;
OX371262.1_Lypha_dubia_genome_assembly,_chromosome:_3	AUGUSTUS	CDS	28632629	28632959	0.82	+	0	ID=g15631.t1.CDS1;Parent=g15631.t1;
OX371262.1_Lypha_dubia_genome_assembly,_chromosome:_3	AUGUSTUS	exon	28632629	28632959	.	+	.	ID=g15631.t1.exon1;Parent=g15631.t1;
OX371262.1_Lypha_dubia_genome_assembly,_chromosome:_3	AUGUSTUS	intron	28632960	28647757	0.72	+	.	ID=g15631.t1.intron1;Parent=g15631.t1;
OX371262.1_Lypha_dubia_genome_assembly,_chromosome:_3	AUGUSTUS	CDS	28647758	28647943	0.93	+	2	ID=g15631.t1.CDS2;Parent=g15631.t1;
OX371262.1_Lypha_dubia_genome_assembly,_chromosome:_3	AUGUSTUS	exon	28647758	28647943	.	+	.	ID=g15631.t1.exon2;Parent=g15631.t1;
OX371262.1_Lypha_dubia_genome_assembly,_chromosome:_3	AUGUSTUS	intron	28647944	28648013	0.93	+	.	ID=g15631.t1.intron2;Parent=g15631.t1;
OX371262.1_Lypha_dubia_genome_assembly,_chromosome:_3	AUGUSTUS	CDS	28648014	28649029	0.93	+	2	ID=g15631.t1.CDS3;Parent=g15631.t1;
OX371262.1_Lypha_dubia_genome_assembly,_chromosome:_3	AUGUSTUS	exon	28648014	28649029	.	+	.	ID=g15631.t1.exon3;Parent=g15631.t1;
OX371262.1_Lypha_dubia_genome_assembly,_chromosome:_3	AUGUSTUS	stop_codon	28649027	28649029	.	+	0	ID=g15631.t1.stop1;Parent=g15631.t1;
OX371262.1_Lypha_dubia_genome_assembly,_chromosome:_3	AUGUSTUS	gene	28668994	28669899	.	-	.	ID=g15632;
OX371262.1_Lypha_dubia_genome_assembly,_chromosome:_3	AUGUSTUS	mRNA	28668994	28669899	1	-	.	ID=g15632.t1;Parent=g15632;
OX371262.1_Lypha_dubia_genome_assembly,_chromosome:_3	AUGUSTUS	stop_codon	28668994	28668996	.	-	0	ID=g15632.t1.stop1;Parent=g15632.t1;
OX371262.1_Lypha_dubia_genome_assembly,_chromosome:_3	AUGUSTUS	CDS	28668994	28669899	1	-	0	ID=g15632.t1.CDS1;Parent=g15632.t1;
OX371262.1_Lypha_dubia_genome_assembly,_chromosome:_3	AUGUSTUS	exon	28668994	28669899	.	-	.	ID=g15632.t1.exon1;Parent=g15632.t1;
OX371262.1_Lypha_dubia_genome_assembly,_chromosome:_3	AUGUSTUS	start_codon	28669897	28669899	.	-	0	ID=g15632.t1.start1;Parent=g15632.t1;
OX371262.1_Lypha_dubia_genome_assembly,_chromosome:_3	AUGUSTUS	gene	28755767	28756561	.	+	.	ID=g15633;
OX371262.1_Lypha_dubia_genome_assembly,_chromosome:_3	AUGUSTUS	mRNA	28755767	28756561	1	+	.	ID=g15633.t1;Parent=g15633;
OX371262.1_Lypha_dubia_genome_assembly,_chromosome:_3	AUGUSTUS	start_codon	28755767	28755769	.	+	0	ID=g15633.t1.start1;Parent=g15633.t1;
OX371262.1_Lypha_dubia_genome_assembly,_chromosome:_3	AUGUSTUS	CDS	28755767	28755903	1	+	0	ID=g15633.t1.CDS1;Parent=g15633.t1;
OX371262.1_Lypha_dubia_genome_assembly,_chromosome:_3	AUGUSTUS	exon	28755767	28755903	.	+	.	ID=g15633.t1.exon1;Parent=g15633.t1;
OX371262.1_Lypha_dubia_genome_assembly,_chromosome:_3	AUGUSTUS	intron	28755904	28755969	1	+	.	ID=g15633.t1.intron1;Parent=g15633.t1;
OX371262.1_Lypha_dubia_genome_assembly,_chromosome:_3	AUGUSTUS	CDS	28755970	28756164	1	+	1	ID=g15633.t1.CDS2;Parent=g15633.t1;
OX371262.1_Lypha_dubia_genome_assembly,_chromosome:_3	AUGUSTUS	exon	28755970	28756164	.	+	.	ID=g15633.t1.exon2;Parent=g15633.t1;
OX371262.1_Lypha_dubia_genome_assembly,_chromosome:_3	AUGUSTUS	intron	28756165	28756389	1	+	.	ID=g15633.t1.intron2;Parent=g15633.t1;
OX371262.1_Lypha_dubia_genome_assembly,_chromosome:_3	AUGUSTUS	CDS	28756390	28756561	1	+	1	ID=g15633.t1.CDS3;Parent=g15633.t1;
OX371262.1_Lypha_dubia_genome_assembly,_chromosome:_3	AUGUSTUS	exon	28756390	28756561	.	+	.	ID=g15633.t1.exon3;Parent=g15633.t1;
OX371262.1_Lypha_dubia_genome_assembly,_chromosome:_3	AUGUSTUS	stop_codon	28756559	28756561	.	+	0	ID=g15633.t1.stop1;Parent=g15633.t1;
OX371262.1_Lypha_dubia_genome_assembly,_chromosome:_3	AUGUSTUS	gene	28756698	28757982	.	-	.	ID=g15634;
OX371262.1_Lypha_dubia_genome_assembly,_chromosome:_3	AUGUSTUS	mRNA	28756698	28757982	1	-	.	ID=g15634.t1;Parent=g15634;
OX371262.1_Lypha_dubia_genome_assembly,_chromosome:_3	AUGUSTUS	stop_codon	28756698	28756700	.	-	0	ID=g15634.t1.stop1;Parent=g15634.t1;
OX371262.1_Lypha_dubia_genome_assembly,_chromosome:_3	AUGUSTUS	CDS	28756698	28757000	1	-	0	ID=g15634.t1.CDS1;Parent=g15634.t1;
OX371262.1_Lypha_dubia_genome_assembly,_chromosome:_3	AUGUSTUS	exon	28756698	28757000	.	-	.	ID=g15634.t1.exon1;Parent=g15634.t1;
OX371262.1_Lypha_dubia_genome_assembly,_chromosome:_3	AUGUSTUS	intron	28757001	28757206	1	-	.	ID=g15634.t1.intron1;Parent=g15634.t1;
OX371262.1_Lypha_dubia_genome_assembly,_chromosome:_3	AUGUSTUS	CDS	28757207	28757299	1	-	0	ID=g15634.t1.CDS2;Parent=g15634.t1;
OX371262.1_Lypha_dubia_genome_assembly,_chromosome:_3	AUGUSTUS	exon	28757207	28757299	.	-	.	ID=g15634.t1.exon2;Parent=g15634.t1;
OX371262.1_Lypha_dubia_genome_assembly,_chromosome:_3	AUGUSTUS	intron	28757300	28757913	1	-	.	ID=g15634.t1.intron2;Parent=g15634.t1;
OX371262.1_Lypha_dubia_genome_assembly,_chromosome:_3	AUGUSTUS	CDS	28757914	28757982	1	-	0	ID=g15634.t1.CDS3;Parent=g15634.t1;
OX371262.1_Lypha_dubia_genome_assembly,_chromosome:_3	AUGUSTUS	exon	28757914	28757982	.	-	.	ID=g15634.t1.exon3;Parent=g15634.t1;
OX371262.1_Lypha_dubia_genome_assembly,_chromosome:_3	AUGUSTUS	start_codon	28757980	28757982	.	-	0	ID=g15634.t1.start1;Parent=g15634.t1;
OX371262.1_Lypha_dubia_genome_assembly,_chromosome:_3	AUGUSTUS	gene	28762577	28766012	.	+	.	ID=g15635;
OX371262.1_Lypha_dubia_genome_assembly,_chromosome:_3	AUGUSTUS	mRNA	28762577	28766012	1	+	.	ID=g15635.t1;Parent=g15635;
OX371262.1_Lypha_dubia_genome_assembly,_chromosome:_3	AUGUSTUS	start_codon	28762577	28762579	.	+	0	ID=g15635.t1.start1;Parent=g15635.t1;
OX371262.1_Lypha_dubia_genome_assembly,_chromosome:_3	AUGUSTUS	CDS	28762577	28762874	1	+	0	ID=g15635.t1.CDS1;Parent=g15635.t1;
OX371262.1_Lypha_dubia_genome_assembly,_chromosome:_3	AUGUSTUS	exon	28762577	28762874	.	+	.	ID=g15635.t1.exon1;Parent=g15635.t1;
OX371262.1_Lypha_dubia_genome_assembly,_chromosome:_3	AUGUSTUS	intron	28762875	28762930	1	+	.	ID=g15635.t1.intron1;Parent=g15635.t1;
OX371262.1_Lypha_dubia_genome_assembly,_chromosome:_3	AUGUSTUS	CDS	28762931	28763244	1	+	2	ID=g15635.t1.CDS2;Parent=g15635.t1;
OX371262.1_Lypha_dubia_genome_assembly,_chromosome:_3	AUGUSTUS	exon	28762931	28763244	.	+	.	ID=g15635.t1.exon2;Parent=g15635.t1;
OX371262.1_Lypha_dubia_genome_assembly,_chromosome:_3	AUGUSTUS	intron	28763245	28763474	1	+	.	ID=g15635.t1.intron2;Parent=g15635.t1;
OX371262.1_Lypha_dubia_genome_assembly,_chromosome:_3	AUGUSTUS	CDS	28763475	28763789	1	+	0	ID=g15635.t1.CDS3;Parent=g15635.t1;
OX371262.1_Lypha_dubia_genome_assembly,_chromosome:_3	AUGUSTUS	exon	28763475	28763789	.	+	.	ID=g15635.t1.exon3;Parent=g15635.t1;
OX371262.1_Lypha_dubia_genome_assembly,_chromosome:_3	AUGUSTUS	intron	28763790	28763848	1	+	.	ID=g15635.t1.intron3;Parent=g15635.t1;
OX371262.1_Lypha_dubia_genome_assembly,_chromosome:_3	AUGUSTUS	CDS	28763849	28765247	1	+	0	ID=g15635.t1.CDS4;Parent=g15635.t1;
OX371262.1_Lypha_dubia_genome_assembly,_chromosome:_3	AUGUSTUS	exon	28763849	28765247	.	+	.	ID=g15635.t1.exon4;Parent=g15635.t1;
OX371262.1_Lypha_dubia_genome_assembly,_chromosome:_3	AUGUSTUS	intron	28765248	28765331	1	+	.	ID=g15635.t1.intron4;Parent=g15635.t1;
OX371262.1_Lypha_dubia_genome_assembly,_chromosome:_3	AUGUSTUS	CDS	28765332	28765483	1	+	2	ID=g15635.t1.CDS5;Parent=g15635.t1;
OX371262.1_Lypha_dubia_genome_assembly,_chromosome:_3	AUGUSTUS	exon	28765332	28765483	.	+	.	ID=g15635.t1.exon5;Parent=g15635.t1;
OX371262.1_Lypha_dubia_genome_assembly,_chromosome:_3	AUGUSTUS	intron	28765484	28765547	1	+	.	ID=g15635.t1.intron5;Parent=g15635.t1;
OX371262.1_Lypha_dubia_genome_assembly,_chromosome:_3	AUGUSTUS	CDS	28765548	28766012	1	+	0	ID=g15635.t1.CDS6;Parent=g15635.t1;
OX371262.1_Lypha_dubia_genome_assembly,_chromosome:_3	AUGUSTUS	exon	28765548	28766012	.	+	.	ID=g15635.t1.exon6;Parent=g15635.t1;
OX371262.1_Lypha_dubia_genome_assembly,_chromosome:_3	AUGUSTUS	stop_codon	28766010	28766012	.	+	0	ID=g15635.t1.stop1;Parent=g15635.t1;
OX371262.1_Lypha_dubia_genome_assembly,_chromosome:_3	AUGUSTUS	gene	28779195	28779509	.	+	.	ID=g15636;
OX371262.1_Lypha_dubia_genome_assembly,_chromosome:_3	AUGUSTUS	mRNA	28779195	28779509	1	+	.	ID=g15636.t1;Parent=g15636;
OX371262.1_Lypha_dubia_genome_assembly,_chromosome:_3	AUGUSTUS	start_codon	28779195	28779197	.	+	0	ID=g15636.t1.start1;Parent=g15636.t1;
OX371262.1_Lypha_dubia_genome_assembly,_chromosome:_3	AUGUSTUS	CDS	28779195	28779509	1	+	0	ID=g15636.t1.CDS1;Parent=g15636.t1;
OX371262.1_Lypha_dubia_genome_assembly,_chromosome:_3	AUGUSTUS	exon	28779195	28779509	.	+	.	ID=g15636.t1.exon1;Parent=g15636.t1;
OX371262.1_Lypha_dubia_genome_assembly,_chromosome:_3	AUGUSTUS	stop_codon	28779507	28779509	.	+	0	ID=g15636.t1.stop1;Parent=g15636.t1;
OX371262.1_Lypha_dubia_genome_assembly,_chromosome:_3	AUGUSTUS	gene	28794103	28796065	.	-	.	ID=g15637;
OX371262.1_Lypha_dubia_genome_assembly,_chromosome:_3	AUGUSTUS	mRNA	28794103	28796065	0.41	-	.	ID=g15637.t1;Parent=g15637;
OX371262.1_Lypha_dubia_genome_assembly,_chromosome:_3	AUGUSTUS	stop_codon	28794103	28794105	.	-	0	ID=g15637.t1.stop1;Parent=g15637.t1;
OX371262.1_Lypha_dubia_genome_assembly,_chromosome:_3	AUGUSTUS	CDS	28794103	28794875	0.94	-	2	ID=g15637.t1.CDS1;Parent=g15637.t1;
OX371262.1_Lypha_dubia_genome_assembly,_chromosome:_3	AUGUSTUS	exon	28794103	28794875	.	-	.	ID=g15637.t1.exon1;Parent=g15637.t1;
OX371262.1_Lypha_dubia_genome_assembly,_chromosome:_3	AUGUSTUS	intron	28794876	28795593	0.81	-	.	ID=g15637.t1.intron1;Parent=g15637.t1;
OX371262.1_Lypha_dubia_genome_assembly,_chromosome:_3	AUGUSTUS	CDS	28795594	28796065	0.41	-	0	ID=g15637.t1.CDS2;Parent=g15637.t1;
OX371262.1_Lypha_dubia_genome_assembly,_chromosome:_3	AUGUSTUS	exon	28795594	28796065	.	-	.	ID=g15637.t1.exon2;Parent=g15637.t1;
OX371262.1_Lypha_dubia_genome_assembly,_chromosome:_3	AUGUSTUS	start_codon	28796063	28796065	.	-	0	ID=g15637.t1.start1;Parent=g15637.t1;
OX371262.1_Lypha_dubia_genome_assembly,_chromosome:_3	AUGUSTUS	gene	28796105	28797185	.	-	.	ID=g15638;
OX371262.1_Lypha_dubia_genome_assembly,_chromosome:_3	AUGUSTUS	mRNA	28796471	28797185	0.42	-	.	ID=g15638.t1;Parent=g15638;
OX371262.1_Lypha_dubia_genome_assembly,_chromosome:_3	AUGUSTUS	stop_codon	28796471	28796473	.	-	0	ID=g15638.t1.stop1;Parent=g15638.t1;
OX371262.1_Lypha_dubia_genome_assembly,_chromosome:_3	AUGUSTUS	CDS	28796471	28796763	0.5	-	2	ID=g15638.t1.CDS1;Parent=g15638.t1;
OX371262.1_Lypha_dubia_genome_assembly,_chromosome:_3	AUGUSTUS	exon	28796471	28796763	.	-	.	ID=g15638.t1.exon1;Parent=g15638.t1;
OX371262.1_Lypha_dubia_genome_assembly,_chromosome:_3	AUGUSTUS	intron	28796764	28796821	0.69	-	.	ID=g15638.t1.intron1;Parent=g15638.t1;
OX371262.1_Lypha_dubia_genome_assembly,_chromosome:_3	AUGUSTUS	CDS	28796822	28797185	0.68	-	0	ID=g15638.t1.CDS2;Parent=g15638.t1;
OX371262.1_Lypha_dubia_genome_assembly,_chromosome:_3	AUGUSTUS	exon	28796822	28797185	.	-	.	ID=g15638.t1.exon2;Parent=g15638.t1;
OX371262.1_Lypha_dubia_genome_assembly,_chromosome:_3	AUGUSTUS	start_codon	28797183	28797185	.	-	0	ID=g15638.t1.start1;Parent=g15638.t1;
OX371262.1_Lypha_dubia_genome_assembly,_chromosome:_3	AUGUSTUS	mRNA	28796105	28797185	0.24	-	.	ID=g15638.t2;Parent=g15638;
OX371262.1_Lypha_dubia_genome_assembly,_chromosome:_3	AUGUSTUS	stop_codon	28796105	28796107	.	-	0	ID=g15638.t2.stop1;Parent=g15638.t2;
OX371262.1_Lypha_dubia_genome_assembly,_chromosome:_3	AUGUSTUS	CDS	28796105	28796416	0.32	-	0	ID=g15638.t2.CDS1;Parent=g15638.t2;
OX371262.1_Lypha_dubia_genome_assembly,_chromosome:_3	AUGUSTUS	exon	28796105	28796416	.	-	.	ID=g15638.t2.exon1;Parent=g15638.t2;
OX371262.1_Lypha_dubia_genome_assembly,_chromosome:_3	AUGUSTUS	intron	28796417	28797137	0.24	-	.	ID=g15638.t2.intron1;Parent=g15638.t2;
OX371262.1_Lypha_dubia_genome_assembly,_chromosome:_3	AUGUSTUS	CDS	28797138	28797185	0.43	-	0	ID=g15638.t2.CDS2;Parent=g15638.t2;
OX371262.1_Lypha_dubia_genome_assembly,_chromosome:_3	AUGUSTUS	exon	28797138	28797185	.	-	.	ID=g15638.t2.exon2;Parent=g15638.t2;
OX371262.1_Lypha_dubia_genome_assembly,_chromosome:_3	AUGUSTUS	start_codon	28797183	28797185	.	-	0	ID=g15638.t2.start1;Parent=g15638.t2;
OX371262.1_Lypha_dubia_genome_assembly,_chromosome:_3	AUGUSTUS	gene	28797650	28798492	.	-	.	ID=g15639;
OX371262.1_Lypha_dubia_genome_assembly,_chromosome:_3	AUGUSTUS	mRNA	28797650	28798492	0.96	-	.	ID=g15639.t1;Parent=g15639;
OX371262.1_Lypha_dubia_genome_assembly,_chromosome:_3	AUGUSTUS	stop_codon	28797650	28797652	.	-	0	ID=g15639.t1.stop1;Parent=g15639.t1;
OX371262.1_Lypha_dubia_genome_assembly,_chromosome:_3	AUGUSTUS	CDS	28797650	28798492	0.96	-	0	ID=g15639.t1.CDS1;Parent=g15639.t1;
OX371262.1_Lypha_dubia_genome_assembly,_chromosome:_3	AUGUSTUS	exon	28797650	28798492	.	-	.	ID=g15639.t1.exon1;Parent=g15639.t1;
OX371262.1_Lypha_dubia_genome_assembly,_chromosome:_3	AUGUSTUS	start_codon	28798490	28798492	.	-	0	ID=g15639.t1.start1;Parent=g15639.t1;
OX371262.1_Lypha_dubia_genome_assembly,_chromosome:_3	AUGUSTUS	gene	28801453	28801707	.	+	.	ID=g15640;
OX371262.1_Lypha_dubia_genome_assembly,_chromosome:_3	AUGUSTUS	mRNA	28801453	28801707	1	+	.	ID=g15640.t1;Parent=g15640;
OX371262.1_Lypha_dubia_genome_assembly,_chromosome:_3	AUGUSTUS	start_codon	28801453	28801455	.	+	0	ID=g15640.t1.start1;Parent=g15640.t1;
OX371262.1_Lypha_dubia_genome_assembly,_chromosome:_3	AUGUSTUS	CDS	28801453	28801707	1	+	0	ID=g15640.t1.CDS1;Parent=g15640.t1;
OX371262.1_Lypha_dubia_genome_assembly,_chromosome:_3	AUGUSTUS	exon	28801453	28801707	.	+	.	ID=g15640.t1.exon1;Parent=g15640.t1;
OX371262.1_Lypha_dubia_genome_assembly,_chromosome:_3	AUGUSTUS	stop_codon	28801705	28801707	.	+	0	ID=g15640.t1.stop1;Parent=g15640.t1;
OX371262.1_Lypha_dubia_genome_assembly,_chromosome:_3	AUGUSTUS	gene	28810257	28810664	.	+	.	ID=g15641;
OX371262.1_Lypha_dubia_genome_assembly,_chromosome:_3	AUGUSTUS	mRNA	28810257	28810664	0.65	+	.	ID=g15641.t1;Parent=g15641;
OX371262.1_Lypha_dubia_genome_assembly,_chromosome:_3	AUGUSTUS	start_codon	28810257	28810259	.	+	0	ID=g15641.t1.start1;Parent=g15641.t1;
OX371262.1_Lypha_dubia_genome_assembly,_chromosome:_3	AUGUSTUS	CDS	28810257	28810410	0.73	+	0	ID=g15641.t1.CDS1;Parent=g15641.t1;
OX371262.1_Lypha_dubia_genome_assembly,_chromosome:_3	AUGUSTUS	exon	28810257	28810410	.	+	.	ID=g15641.t1.exon1;Parent=g15641.t1;
OX371262.1_Lypha_dubia_genome_assembly,_chromosome:_3	AUGUSTUS	intron	28810411	28810536	0.65	+	.	ID=g15641.t1.intron1;Parent=g15641.t1;
OX371262.1_Lypha_dubia_genome_assembly,_chromosome:_3	AUGUSTUS	CDS	28810537	28810664	0.91	+	2	ID=g15641.t1.CDS2;Parent=g15641.t1;
OX371262.1_Lypha_dubia_genome_assembly,_chromosome:_3	AUGUSTUS	exon	28810537	28810664	.	+	.	ID=g15641.t1.exon2;Parent=g15641.t1;
OX371262.1_Lypha_dubia_genome_assembly,_chromosome:_3	AUGUSTUS	stop_codon	28810662	28810664	.	+	0	ID=g15641.t1.stop1;Parent=g15641.t1;
OX371262.1_Lypha_dubia_genome_assembly,_chromosome:_3	AUGUSTUS	gene	28815290	28817662	.	-	.	ID=g15642;
OX371262.1_Lypha_dubia_genome_assembly,_chromosome:_3	AUGUSTUS	mRNA	28815290	28817662	0.47	-	.	ID=g15642.t1;Parent=g15642;
OX371262.1_Lypha_dubia_genome_assembly,_chromosome:_3	AUGUSTUS	stop_codon	28815290	28815292	.	-	0	ID=g15642.t1.stop1;Parent=g15642.t1;
OX371262.1_Lypha_dubia_genome_assembly,_chromosome:_3	AUGUSTUS	CDS	28815290	28815445	0.49	-	0	ID=g15642.t1.CDS1;Parent=g15642.t1;
OX371262.1_Lypha_dubia_genome_assembly,_chromosome:_3	AUGUSTUS	exon	28815290	28815445	.	-	.	ID=g15642.t1.exon1;Parent=g15642.t1;
OX371262.1_Lypha_dubia_genome_assembly,_chromosome:_3	AUGUSTUS	intron	28815446	28817437	0.47	-	.	ID=g15642.t1.intron1;Parent=g15642.t1;
OX371262.1_Lypha_dubia_genome_assembly,_chromosome:_3	AUGUSTUS	CDS	28817438	28817662	1	-	0	ID=g15642.t1.CDS2;Parent=g15642.t1;
OX371262.1_Lypha_dubia_genome_assembly,_chromosome:_3	AUGUSTUS	exon	28817438	28817662	.	-	.	ID=g15642.t1.exon2;Parent=g15642.t1;
OX371262.1_Lypha_dubia_genome_assembly,_chromosome:_3	AUGUSTUS	start_codon	28817660	28817662	.	-	0	ID=g15642.t1.start1;Parent=g15642.t1;
OX371262.1_Lypha_dubia_genome_assembly,_chromosome:_3	AUGUSTUS	gene	28828802	28829346	.	-	.	ID=g15643;
OX371262.1_Lypha_dubia_genome_assembly,_chromosome:_3	AUGUSTUS	mRNA	28828802	28829346	1	-	.	ID=g15643.t1;Parent=g15643;
OX371262.1_Lypha_dubia_genome_assembly,_chromosome:_3	AUGUSTUS	stop_codon	28828802	28828804	.	-	0	ID=g15643.t1.stop1;Parent=g15643.t1;
OX371262.1_Lypha_dubia_genome_assembly,_chromosome:_3	AUGUSTUS	CDS	28828802	28829022	1	-	2	ID=g15643.t1.CDS1;Parent=g15643.t1;
OX371262.1_Lypha_dubia_genome_assembly,_chromosome:_3	AUGUSTUS	exon	28828802	28829022	.	-	.	ID=g15643.t1.exon1;Parent=g15643.t1;
OX371262.1_Lypha_dubia_genome_assembly,_chromosome:_3	AUGUSTUS	intron	28829023	28829144	1	-	.	ID=g15643.t1.intron1;Parent=g15643.t1;
OX371262.1_Lypha_dubia_genome_assembly,_chromosome:_3	AUGUSTUS	CDS	28829145	28829346	1	-	0	ID=g15643.t1.CDS2;Parent=g15643.t1;
OX371262.1_Lypha_dubia_genome_assembly,_chromosome:_3	AUGUSTUS	exon	28829145	28829346	.	-	.	ID=g15643.t1.exon2;Parent=g15643.t1;
OX371262.1_Lypha_dubia_genome_assembly,_chromosome:_3	AUGUSTUS	start_codon	28829344	28829346	.	-	0	ID=g15643.t1.start1;Parent=g15643.t1;
OX371262.1_Lypha_dubia_genome_assembly,_chromosome:_3	AUGUSTUS	gene	28872139	28872587	.	-	.	ID=g15644;
OX371262.1_Lypha_dubia_genome_assembly,_chromosome:_3	AUGUSTUS	mRNA	28872139	28872587	0.61	-	.	ID=g15644.t1;Parent=g15644;
OX371262.1_Lypha_dubia_genome_assembly,_chromosome:_3	AUGUSTUS	stop_codon	28872139	28872141	.	-	0	ID=g15644.t1.stop1;Parent=g15644.t1;
OX371262.1_Lypha_dubia_genome_assembly,_chromosome:_3	AUGUSTUS	CDS	28872139	28872458	0.7	-	2	ID=g15644.t1.CDS1;Parent=g15644.t1;
OX371262.1_Lypha_dubia_genome_assembly,_chromosome:_3	AUGUSTUS	exon	28872139	28872458	.	-	.	ID=g15644.t1.exon1;Parent=g15644.t1;
OX371262.1_Lypha_dubia_genome_assembly,_chromosome:_3	AUGUSTUS	intron	28872459	28872535	0.7	-	.	ID=g15644.t1.intron1;Parent=g15644.t1;
OX371262.1_Lypha_dubia_genome_assembly,_chromosome:_3	AUGUSTUS	CDS	28872536	28872587	0.68	-	0	ID=g15644.t1.CDS2;Parent=g15644.t1;
OX371262.1_Lypha_dubia_genome_assembly,_chromosome:_3	AUGUSTUS	exon	28872536	28872587	.	-	.	ID=g15644.t1.exon2;Parent=g15644.t1;
OX371262.1_Lypha_dubia_genome_assembly,_chromosome:_3	AUGUSTUS	start_codon	28872585	28872587	.	-	0	ID=g15644.t1.start1;Parent=g15644.t1;
OX371262.1_Lypha_dubia_genome_assembly,_chromosome:_3	AUGUSTUS	gene	28873963	28875479	.	-	.	ID=g15645;
OX371262.1_Lypha_dubia_genome_assembly,_chromosome:_3	AUGUSTUS	mRNA	28873963	28875479	0.98	-	.	ID=g15645.t1;Parent=g15645;
OX371262.1_Lypha_dubia_genome_assembly,_chromosome:_3	AUGUSTUS	stop_codon	28873963	28873965	.	-	0	ID=g15645.t1.stop1;Parent=g15645.t1;
OX371262.1_Lypha_dubia_genome_assembly,_chromosome:_3	AUGUSTUS	CDS	28873963	28874273	0.98	-	2	ID=g15645.t1.CDS1;Parent=g15645.t1;
OX371262.1_Lypha_dubia_genome_assembly,_chromosome:_3	AUGUSTUS	exon	28873963	28874273	.	-	.	ID=g15645.t1.exon1;Parent=g15645.t1;
OX371262.1_Lypha_dubia_genome_assembly,_chromosome:_3	AUGUSTUS	intron	28874274	28874494	1	-	.	ID=g15645.t1.intron1;Parent=g15645.t1;
OX371262.1_Lypha_dubia_genome_assembly,_chromosome:_3	AUGUSTUS	CDS	28874495	28875479	1	-	0	ID=g15645.t1.CDS2;Parent=g15645.t1;
OX371262.1_Lypha_dubia_genome_assembly,_chromosome:_3	AUGUSTUS	exon	28874495	28875479	.	-	.	ID=g15645.t1.exon2;Parent=g15645.t1;
OX371262.1_Lypha_dubia_genome_assembly,_chromosome:_3	AUGUSTUS	start_codon	28875477	28875479	.	-	0	ID=g15645.t1.start1;Parent=g15645.t1;
OX371262.1_Lypha_dubia_genome_assembly,_chromosome:_3	AUGUSTUS	gene	28875469	28876837	.	-	.	ID=g15646;
OX371262.1_Lypha_dubia_genome_assembly,_chromosome:_3	AUGUSTUS	mRNA	28875469	28876837	0.41	-	.	ID=g15646.t1;Parent=g15646;
OX371262.1_Lypha_dubia_genome_assembly,_chromosome:_3	AUGUSTUS	stop_codon	28875469	28875471	.	-	0	ID=g15646.t1.stop1;Parent=g15646.t1;
OX371262.1_Lypha_dubia_genome_assembly,_chromosome:_3	AUGUSTUS	CDS	28875469	28876010	0.41	-	2	ID=g15646.t1.CDS1;Parent=g15646.t1;
OX371262.1_Lypha_dubia_genome_assembly,_chromosome:_3	AUGUSTUS	exon	28875469	28876010	.	-	.	ID=g15646.t1.exon1;Parent=g15646.t1;
OX371262.1_Lypha_dubia_genome_assembly,_chromosome:_3	AUGUSTUS	intron	28876011	28876113	0.41	-	.	ID=g15646.t1.intron1;Parent=g15646.t1;
OX371262.1_Lypha_dubia_genome_assembly,_chromosome:_3	AUGUSTUS	CDS	28876114	28876837	0.41	-	0	ID=g15646.t1.CDS2;Parent=g15646.t1;
OX371262.1_Lypha_dubia_genome_assembly,_chromosome:_3	AUGUSTUS	exon	28876114	28876837	.	-	.	ID=g15646.t1.exon2;Parent=g15646.t1;
OX371262.1_Lypha_dubia_genome_assembly,_chromosome:_3	AUGUSTUS	start_codon	28876835	28876837	.	-	0	ID=g15646.t1.start1;Parent=g15646.t1;
OX371262.1_Lypha_dubia_genome_assembly,_chromosome:_3	AUGUSTUS	gene	28879942	28883976	.	+	.	ID=g15647;
OX371262.1_Lypha_dubia_genome_assembly,_chromosome:_3	AUGUSTUS	mRNA	28879942	28883976	1	+	.	ID=g15647.t1;Parent=g15647;
OX371262.1_Lypha_dubia_genome_assembly,_chromosome:_3	AUGUSTUS	start_codon	28879942	28879944	.	+	0	ID=g15647.t1.start1;Parent=g15647.t1;
OX371262.1_Lypha_dubia_genome_assembly,_chromosome:_3	AUGUSTUS	CDS	28879942	28883976	1	+	0	ID=g15647.t1.CDS1;Parent=g15647.t1;
OX371262.1_Lypha_dubia_genome_assembly,_chromosome:_3	AUGUSTUS	exon	28879942	28883976	.	+	.	ID=g15647.t1.exon1;Parent=g15647.t1;
OX371262.1_Lypha_dubia_genome_assembly,_chromosome:_3	AUGUSTUS	stop_codon	28883974	28883976	.	+	0	ID=g15647.t1.stop1;Parent=g15647.t1;
OX371262.1_Lypha_dubia_genome_assembly,_chromosome:_3	AUGUSTUS	gene	28887891	28888382	.	+	.	ID=g15648;
OX371262.1_Lypha_dubia_genome_assembly,_chromosome:_3	AUGUSTUS	mRNA	28887891	28888382	1	+	.	ID=g15648.t1;Parent=g15648;
OX371262.1_Lypha_dubia_genome_assembly,_chromosome:_3	AUGUSTUS	start_codon	28887891	28887893	.	+	0	ID=g15648.t1.start1;Parent=g15648.t1;
OX371262.1_Lypha_dubia_genome_assembly,_chromosome:_3	AUGUSTUS	CDS	28887891	28888090	1	+	0	ID=g15648.t1.CDS1;Parent=g15648.t1;
OX371262.1_Lypha_dubia_genome_assembly,_chromosome:_3	AUGUSTUS	exon	28887891	28888090	.	+	.	ID=g15648.t1.exon1;Parent=g15648.t1;
OX371262.1_Lypha_dubia_genome_assembly,_chromosome:_3	AUGUSTUS	intron	28888091	28888147	1	+	.	ID=g15648.t1.intron1;Parent=g15648.t1;
OX371262.1_Lypha_dubia_genome_assembly,_chromosome:_3	AUGUSTUS	CDS	28888148	28888382	1	+	1	ID=g15648.t1.CDS2;Parent=g15648.t1;
OX371262.1_Lypha_dubia_genome_assembly,_chromosome:_3	AUGUSTUS	exon	28888148	28888382	.	+	.	ID=g15648.t1.exon2;Parent=g15648.t1;
OX371262.1_Lypha_dubia_genome_assembly,_chromosome:_3	AUGUSTUS	stop_codon	28888380	28888382	.	+	0	ID=g15648.t1.stop1;Parent=g15648.t1;
OX371262.1_Lypha_dubia_genome_assembly,_chromosome:_3	AUGUSTUS	gene	28888654	28894632	.	-	.	ID=g15649;
OX371262.1_Lypha_dubia_genome_assembly,_chromosome:_3	AUGUSTUS	mRNA	28888654	28894632	1	-	.	ID=g15649.t1;Parent=g15649;
OX371262.1_Lypha_dubia_genome_assembly,_chromosome:_3	AUGUSTUS	stop_codon	28888654	28888656	.	-	0	ID=g15649.t1.stop1;Parent=g15649.t1;
OX371262.1_Lypha_dubia_genome_assembly,_chromosome:_3	AUGUSTUS	CDS	28888654	28894632	1	-	0	ID=g15649.t1.CDS1;Parent=g15649.t1;
OX371262.1_Lypha_dubia_genome_assembly,_chromosome:_3	AUGUSTUS	exon	28888654	28894632	.	-	.	ID=g15649.t1.exon1;Parent=g15649.t1;
OX371262.1_Lypha_dubia_genome_assembly,_chromosome:_3	AUGUSTUS	start_codon	28894630	28894632	.	-	0	ID=g15649.t1.start1;Parent=g15649.t1;
OX371262.1_Lypha_dubia_genome_assembly,_chromosome:_3	AUGUSTUS	gene	28908363	28911185	.	-	.	ID=g15650;
OX371262.1_Lypha_dubia_genome_assembly,_chromosome:_3	AUGUSTUS	mRNA	28908363	28911185	1	-	.	ID=g15650.t1;Parent=g15650;
OX371262.1_Lypha_dubia_genome_assembly,_chromosome:_3	AUGUSTUS	stop_codon	28908363	28908365	.	-	0	ID=g15650.t1.stop1;Parent=g15650.t1;
OX371262.1_Lypha_dubia_genome_assembly,_chromosome:_3	AUGUSTUS	CDS	28908363	28911185	1	-	0	ID=g15650.t1.CDS1;Parent=g15650.t1;
OX371262.1_Lypha_dubia_genome_assembly,_chromosome:_3	AUGUSTUS	exon	28908363	28911185	.	-	.	ID=g15650.t1.exon1;Parent=g15650.t1;
OX371262.1_Lypha_dubia_genome_assembly,_chromosome:_3	AUGUSTUS	start_codon	28911183	28911185	.	-	0	ID=g15650.t1.start1;Parent=g15650.t1;
OX371262.1_Lypha_dubia_genome_assembly,_chromosome:_3	AUGUSTUS	gene	28911623	28913179	.	-	.	ID=g15651;
OX371262.1_Lypha_dubia_genome_assembly,_chromosome:_3	AUGUSTUS	mRNA	28911623	28913179	1	-	.	ID=g15651.t1;Parent=g15651;
OX371262.1_Lypha_dubia_genome_assembly,_chromosome:_3	AUGUSTUS	stop_codon	28911623	28911625	.	-	0	ID=g15651.t1.stop1;Parent=g15651.t1;
OX371262.1_Lypha_dubia_genome_assembly,_chromosome:_3	AUGUSTUS	CDS	28911623	28913179	1	-	0	ID=g15651.t1.CDS1;Parent=g15651.t1;
OX371262.1_Lypha_dubia_genome_assembly,_chromosome:_3	AUGUSTUS	exon	28911623	28913179	.	-	.	ID=g15651.t1.exon1;Parent=g15651.t1;
OX371262.1_Lypha_dubia_genome_assembly,_chromosome:_3	AUGUSTUS	start_codon	28913177	28913179	.	-	0	ID=g15651.t1.start1;Parent=g15651.t1;
OX371262.1_Lypha_dubia_genome_assembly,_chromosome:_3	AUGUSTUS	gene	28924287	28925477	.	+	.	ID=g15652;
OX371262.1_Lypha_dubia_genome_assembly,_chromosome:_3	AUGUSTUS	mRNA	28924287	28925477	1	+	.	ID=g15652.t1;Parent=g15652;
OX371262.1_Lypha_dubia_genome_assembly,_chromosome:_3	AUGUSTUS	start_codon	28924287	28924289	.	+	0	ID=g15652.t1.start1;Parent=g15652.t1;
OX371262.1_Lypha_dubia_genome_assembly,_chromosome:_3	AUGUSTUS	CDS	28924287	28925477	1	+	0	ID=g15652.t1.CDS1;Parent=g15652.t1;
OX371262.1_Lypha_dubia_genome_assembly,_chromosome:_3	AUGUSTUS	exon	28924287	28925477	.	+	.	ID=g15652.t1.exon1;Parent=g15652.t1;
OX371262.1_Lypha_dubia_genome_assembly,_chromosome:_3	AUGUSTUS	stop_codon	28925475	28925477	.	+	0	ID=g15652.t1.stop1;Parent=g15652.t1;
OX371262.1_Lypha_dubia_genome_assembly,_chromosome:_3	AUGUSTUS	gene	28926295	28926737	.	+	.	ID=g15653;
OX371262.1_Lypha_dubia_genome_assembly,_chromosome:_3	AUGUSTUS	mRNA	28926295	28926737	0.98	+	.	ID=g15653.t1;Parent=g15653;
OX371262.1_Lypha_dubia_genome_assembly,_chromosome:_3	AUGUSTUS	start_codon	28926295	28926297	.	+	0	ID=g15653.t1.start1;Parent=g15653.t1;
OX371262.1_Lypha_dubia_genome_assembly,_chromosome:_3	AUGUSTUS	CDS	28926295	28926593	0.98	+	0	ID=g15653.t1.CDS1;Parent=g15653.t1;
OX371262.1_Lypha_dubia_genome_assembly,_chromosome:_3	AUGUSTUS	exon	28926295	28926593	.	+	.	ID=g15653.t1.exon1;Parent=g15653.t1;
OX371262.1_Lypha_dubia_genome_assembly,_chromosome:_3	AUGUSTUS	intron	28926594	28926670	0.98	+	.	ID=g15653.t1.intron1;Parent=g15653.t1;
OX371262.1_Lypha_dubia_genome_assembly,_chromosome:_3	AUGUSTUS	CDS	28926671	28926737	1	+	1	ID=g15653.t1.CDS2;Parent=g15653.t1;
OX371262.1_Lypha_dubia_genome_assembly,_chromosome:_3	AUGUSTUS	exon	28926671	28926737	.	+	.	ID=g15653.t1.exon2;Parent=g15653.t1;
OX371262.1_Lypha_dubia_genome_assembly,_chromosome:_3	AUGUSTUS	stop_codon	28926735	28926737	.	+	0	ID=g15653.t1.stop1;Parent=g15653.t1;
OX371262.1_Lypha_dubia_genome_assembly,_chromosome:_3	AUGUSTUS	gene	28926943	28927911	.	+	.	ID=g15654;
OX371262.1_Lypha_dubia_genome_assembly,_chromosome:_3	AUGUSTUS	mRNA	28926943	28927911	1	+	.	ID=g15654.t1;Parent=g15654;
OX371262.1_Lypha_dubia_genome_assembly,_chromosome:_3	AUGUSTUS	start_codon	28926943	28926945	.	+	0	ID=g15654.t1.start1;Parent=g15654.t1;
OX371262.1_Lypha_dubia_genome_assembly,_chromosome:_3	AUGUSTUS	CDS	28926943	28927911	1	+	0	ID=g15654.t1.CDS1;Parent=g15654.t1;
OX371262.1_Lypha_dubia_genome_assembly,_chromosome:_3	AUGUSTUS	exon	28926943	28927911	.	+	.	ID=g15654.t1.exon1;Parent=g15654.t1;
OX371262.1_Lypha_dubia_genome_assembly,_chromosome:_3	AUGUSTUS	stop_codon	28927909	28927911	.	+	0	ID=g15654.t1.stop1;Parent=g15654.t1;
OX371262.1_Lypha_dubia_genome_assembly,_chromosome:_3	AUGUSTUS	mRNA	28927117	28927911	0.97	+	.	ID=g15654.t2;Parent=g15654;
OX371262.1_Lypha_dubia_genome_assembly,_chromosome:_3	AUGUSTUS	start_codon	28927117	28927119	.	+	0	ID=g15654.t2.start1;Parent=g15654.t2;
OX371262.1_Lypha_dubia_genome_assembly,_chromosome:_3	AUGUSTUS	CDS	28927117	28927911	0.97	+	0	ID=g15654.t2.CDS1;Parent=g15654.t2;
OX371262.1_Lypha_dubia_genome_assembly,_chromosome:_3	AUGUSTUS	exon	28927117	28927911	.	+	.	ID=g15654.t2.exon1;Parent=g15654.t2;
OX371262.1_Lypha_dubia_genome_assembly,_chromosome:_3	AUGUSTUS	stop_codon	28927909	28927911	.	+	0	ID=g15654.t2.stop1;Parent=g15654.t2;
OX371262.1_Lypha_dubia_genome_assembly,_chromosome:_3	AUGUSTUS	gene	28928175	28928402	.	+	.	ID=g15655;
OX371262.1_Lypha_dubia_genome_assembly,_chromosome:_3	AUGUSTUS	mRNA	28928175	28928402	1	+	.	ID=g15655.t1;Parent=g15655;
OX371262.1_Lypha_dubia_genome_assembly,_chromosome:_3	AUGUSTUS	start_codon	28928175	28928177	.	+	0	ID=g15655.t1.start1;Parent=g15655.t1;
OX371262.1_Lypha_dubia_genome_assembly,_chromosome:_3	AUGUSTUS	CDS	28928175	28928402	1	+	0	ID=g15655.t1.CDS1;Parent=g15655.t1;
OX371262.1_Lypha_dubia_genome_assembly,_chromosome:_3	AUGUSTUS	exon	28928175	28928402	.	+	.	ID=g15655.t1.exon1;Parent=g15655.t1;
OX371262.1_Lypha_dubia_genome_assembly,_chromosome:_3	AUGUSTUS	stop_codon	28928400	28928402	.	+	0	ID=g15655.t1.stop1;Parent=g15655.t1;
OX371262.1_Lypha_dubia_genome_assembly,_chromosome:_3	AUGUSTUS	gene	28933220	28933927	.	+	.	ID=g15656;
OX371262.1_Lypha_dubia_genome_assembly,_chromosome:_3	AUGUSTUS	mRNA	28933220	28933927	1	+	.	ID=g15656.t1;Parent=g15656;
OX371262.1_Lypha_dubia_genome_assembly,_chromosome:_3	AUGUSTUS	start_codon	28933220	28933222	.	+	0	ID=g15656.t1.start1;Parent=g15656.t1;
OX371262.1_Lypha_dubia_genome_assembly,_chromosome:_3	AUGUSTUS	CDS	28933220	28933426	1	+	0	ID=g15656.t1.CDS1;Parent=g15656.t1;
OX371262.1_Lypha_dubia_genome_assembly,_chromosome:_3	AUGUSTUS	exon	28933220	28933426	.	+	.	ID=g15656.t1.exon1;Parent=g15656.t1;
OX371262.1_Lypha_dubia_genome_assembly,_chromosome:_3	AUGUSTUS	intron	28933427	28933504	1	+	.	ID=g15656.t1.intron1;Parent=g15656.t1;
OX371262.1_Lypha_dubia_genome_assembly,_chromosome:_3	AUGUSTUS	CDS	28933505	28933927	1	+	0	ID=g15656.t1.CDS2;Parent=g15656.t1;
OX371262.1_Lypha_dubia_genome_assembly,_chromosome:_3	AUGUSTUS	exon	28933505	28933927	.	+	.	ID=g15656.t1.exon2;Parent=g15656.t1;
OX371262.1_Lypha_dubia_genome_assembly,_chromosome:_3	AUGUSTUS	stop_codon	28933925	28933927	.	+	0	ID=g15656.t1.stop1;Parent=g15656.t1;
OX371262.1_Lypha_dubia_genome_assembly,_chromosome:_3	AUGUSTUS	gene	28935531	28937114	.	-	.	ID=g15657;
OX371262.1_Lypha_dubia_genome_assembly,_chromosome:_3	AUGUSTUS	mRNA	28935531	28937114	0.59	-	.	ID=g15657.t1;Parent=g15657;
OX371262.1_Lypha_dubia_genome_assembly,_chromosome:_3	AUGUSTUS	stop_codon	28935531	28935533	.	-	0	ID=g15657.t1.stop1;Parent=g15657.t1;
OX371262.1_Lypha_dubia_genome_assembly,_chromosome:_3	AUGUSTUS	CDS	28935531	28935668	0.6	-	0	ID=g15657.t1.CDS1;Parent=g15657.t1;
OX371262.1_Lypha_dubia_genome_assembly,_chromosome:_3	AUGUSTUS	exon	28935531	28935668	.	-	.	ID=g15657.t1.exon1;Parent=g15657.t1;
OX371262.1_Lypha_dubia_genome_assembly,_chromosome:_3	AUGUSTUS	intron	28935669	28935820	0.59	-	.	ID=g15657.t1.intron1;Parent=g15657.t1;
OX371262.1_Lypha_dubia_genome_assembly,_chromosome:_3	AUGUSTUS	CDS	28935821	28936345	0.59	-	0	ID=g15657.t1.CDS2;Parent=g15657.t1;
OX371262.1_Lypha_dubia_genome_assembly,_chromosome:_3	AUGUSTUS	exon	28935821	28936345	.	-	.	ID=g15657.t1.exon2;Parent=g15657.t1;
OX371262.1_Lypha_dubia_genome_assembly,_chromosome:_3	AUGUSTUS	intron	28936346	28936596	1	-	.	ID=g15657.t1.intron2;Parent=g15657.t1;
OX371262.1_Lypha_dubia_genome_assembly,_chromosome:_3	AUGUSTUS	CDS	28936597	28936806	1	-	0	ID=g15657.t1.CDS3;Parent=g15657.t1;
OX371262.1_Lypha_dubia_genome_assembly,_chromosome:_3	AUGUSTUS	exon	28936597	28936806	.	-	.	ID=g15657.t1.exon3;Parent=g15657.t1;
OX371262.1_Lypha_dubia_genome_assembly,_chromosome:_3	AUGUSTUS	intron	28936807	28936877	1	-	.	ID=g15657.t1.intron3;Parent=g15657.t1;
OX371262.1_Lypha_dubia_genome_assembly,_chromosome:_3	AUGUSTUS	CDS	28936878	28937114	1	-	0	ID=g15657.t1.CDS4;Parent=g15657.t1;
OX371262.1_Lypha_dubia_genome_assembly,_chromosome:_3	AUGUSTUS	exon	28936878	28937114	.	-	.	ID=g15657.t1.exon4;Parent=g15657.t1;
OX371262.1_Lypha_dubia_genome_assembly,_chromosome:_3	AUGUSTUS	start_codon	28937112	28937114	.	-	0	ID=g15657.t1.start1;Parent=g15657.t1;
OX371262.1_Lypha_dubia_genome_assembly,_chromosome:_3	AUGUSTUS	mRNA	28935531	28937114	0.68	-	.	ID=g15657.t2;Parent=g15657;
OX371262.1_Lypha_dubia_genome_assembly,_chromosome:_3	AUGUSTUS	stop_codon	28935531	28935533	.	-	0	ID=g15657.t2.stop1;Parent=g15657.t2;
OX371262.1_Lypha_dubia_genome_assembly,_chromosome:_3	AUGUSTUS	CDS	28935531	28935718	0.71	-	2	ID=g15657.t2.CDS1;Parent=g15657.t2;
OX371262.1_Lypha_dubia_genome_assembly,_chromosome:_3	AUGUSTUS	exon	28935531	28935718	.	-	.	ID=g15657.t2.exon1;Parent=g15657.t2;
OX371262.1_Lypha_dubia_genome_assembly,_chromosome:_3	AUGUSTUS	intron	28935719	28936329	0.68	-	.	ID=g15657.t2.intron1;Parent=g15657.t2;
OX371262.1_Lypha_dubia_genome_assembly,_chromosome:_3	AUGUSTUS	CDS	28936330	28936345	0.95	-	0	ID=g15657.t2.CDS2;Parent=g15657.t2;
OX371262.1_Lypha_dubia_genome_assembly,_chromosome:_3	AUGUSTUS	exon	28936330	28936345	.	-	.	ID=g15657.t2.exon2;Parent=g15657.t2;
OX371262.1_Lypha_dubia_genome_assembly,_chromosome:_3	AUGUSTUS	intron	28936346	28936596	1	-	.	ID=g15657.t2.intron2;Parent=g15657.t2;
OX371262.1_Lypha_dubia_genome_assembly,_chromosome:_3	AUGUSTUS	CDS	28936597	28936806	1	-	0	ID=g15657.t2.CDS3;Parent=g15657.t2;
OX371262.1_Lypha_dubia_genome_assembly,_chromosome:_3	AUGUSTUS	exon	28936597	28936806	.	-	.	ID=g15657.t2.exon3;Parent=g15657.t2;
OX371262.1_Lypha_dubia_genome_assembly,_chromosome:_3	AUGUSTUS	intron	28936807	28936877	1	-	.	ID=g15657.t2.intron3;Parent=g15657.t2;
OX371262.1_Lypha_dubia_genome_assembly,_chromosome:_3	AUGUSTUS	CDS	28936878	28937114	1	-	0	ID=g15657.t2.CDS4;Parent=g15657.t2;
OX371262.1_Lypha_dubia_genome_assembly,_chromosome:_3	AUGUSTUS	exon	28936878	28937114	.	-	.	ID=g15657.t2.exon4;Parent=g15657.t2;
OX371262.1_Lypha_dubia_genome_assembly,_chromosome:_3	AUGUSTUS	start_codon	28937112	28937114	.	-	0	ID=g15657.t2.start1;Parent=g15657.t2;
OX371262.1_Lypha_dubia_genome_assembly,_chromosome:_3	AUGUSTUS	gene	28940643	28942433	.	-	.	ID=g15658;
OX371262.1_Lypha_dubia_genome_assembly,_chromosome:_3	AUGUSTUS	mRNA	28940643	28942433	1	-	.	ID=g15658.t1;Parent=g15658;
OX371262.1_Lypha_dubia_genome_assembly,_chromosome:_3	AUGUSTUS	stop_codon	28940643	28940645	.	-	0	ID=g15658.t1.stop1;Parent=g15658.t1;
OX371262.1_Lypha_dubia_genome_assembly,_chromosome:_3	AUGUSTUS	CDS	28940643	28942433	1	-	0	ID=g15658.t1.CDS1;Parent=g15658.t1;
OX371262.1_Lypha_dubia_genome_assembly,_chromosome:_3	AUGUSTUS	exon	28940643	28942433	.	-	.	ID=g15658.t1.exon1;Parent=g15658.t1;
OX371262.1_Lypha_dubia_genome_assembly,_chromosome:_3	AUGUSTUS	start_codon	28942431	28942433	.	-	0	ID=g15658.t1.start1;Parent=g15658.t1;
OX371262.1_Lypha_dubia_genome_assembly,_chromosome:_3	AUGUSTUS	gene	28944856	28946313	.	-	.	ID=g15659;
OX371262.1_Lypha_dubia_genome_assembly,_chromosome:_3	AUGUSTUS	mRNA	28944856	28946313	0.45	-	.	ID=g15659.t1;Parent=g15659;
OX371262.1_Lypha_dubia_genome_assembly,_chromosome:_3	AUGUSTUS	stop_codon	28944856	28944858	.	-	0	ID=g15659.t1.stop1;Parent=g15659.t1;
OX371262.1_Lypha_dubia_genome_assembly,_chromosome:_3	AUGUSTUS	CDS	28944856	28945562	0.48	-	2	ID=g15659.t1.CDS1;Parent=g15659.t1;
OX371262.1_Lypha_dubia_genome_assembly,_chromosome:_3	AUGUSTUS	exon	28944856	28945562	.	-	.	ID=g15659.t1.exon1;Parent=g15659.t1;
OX371262.1_Lypha_dubia_genome_assembly,_chromosome:_3	AUGUSTUS	intron	28945563	28945913	0.45	-	.	ID=g15659.t1.intron1;Parent=g15659.t1;
OX371262.1_Lypha_dubia_genome_assembly,_chromosome:_3	AUGUSTUS	CDS	28945914	28946313	0.73	-	0	ID=g15659.t1.CDS2;Parent=g15659.t1;
OX371262.1_Lypha_dubia_genome_assembly,_chromosome:_3	AUGUSTUS	exon	28945914	28946313	.	-	.	ID=g15659.t1.exon2;Parent=g15659.t1;
OX371262.1_Lypha_dubia_genome_assembly,_chromosome:_3	AUGUSTUS	start_codon	28946311	28946313	.	-	0	ID=g15659.t1.start1;Parent=g15659.t1;
OX371262.1_Lypha_dubia_genome_assembly,_chromosome:_3	AUGUSTUS	gene	28951523	28953404	.	+	.	ID=g15660;
OX371262.1_Lypha_dubia_genome_assembly,_chromosome:_3	AUGUSTUS	mRNA	28951523	28953404	1	+	.	ID=g15660.t1;Parent=g15660;
OX371262.1_Lypha_dubia_genome_assembly,_chromosome:_3	AUGUSTUS	start_codon	28951523	28951525	.	+	0	ID=g15660.t1.start1;Parent=g15660.t1;
OX371262.1_Lypha_dubia_genome_assembly,_chromosome:_3	AUGUSTUS	CDS	28951523	28951550	1	+	0	ID=g15660.t1.CDS1;Parent=g15660.t1;
OX371262.1_Lypha_dubia_genome_assembly,_chromosome:_3	AUGUSTUS	exon	28951523	28951550	.	+	.	ID=g15660.t1.exon1;Parent=g15660.t1;
OX371262.1_Lypha_dubia_genome_assembly,_chromosome:_3	AUGUSTUS	intron	28951551	28951737	1	+	.	ID=g15660.t1.intron1;Parent=g15660.t1;
OX371262.1_Lypha_dubia_genome_assembly,_chromosome:_3	AUGUSTUS	CDS	28951738	28951809	1	+	2	ID=g15660.t1.CDS2;Parent=g15660.t1;
OX371262.1_Lypha_dubia_genome_assembly,_chromosome:_3	AUGUSTUS	exon	28951738	28951809	.	+	.	ID=g15660.t1.exon2;Parent=g15660.t1;
OX371262.1_Lypha_dubia_genome_assembly,_chromosome:_3	AUGUSTUS	intron	28951810	28951868	1	+	.	ID=g15660.t1.intron2;Parent=g15660.t1;
OX371262.1_Lypha_dubia_genome_assembly,_chromosome:_3	AUGUSTUS	CDS	28951869	28952787	1	+	2	ID=g15660.t1.CDS3;Parent=g15660.t1;
OX371262.1_Lypha_dubia_genome_assembly,_chromosome:_3	AUGUSTUS	exon	28951869	28952787	.	+	.	ID=g15660.t1.exon3;Parent=g15660.t1;
OX371262.1_Lypha_dubia_genome_assembly,_chromosome:_3	AUGUSTUS	intron	28952788	28952848	1	+	.	ID=g15660.t1.intron3;Parent=g15660.t1;
OX371262.1_Lypha_dubia_genome_assembly,_chromosome:_3	AUGUSTUS	CDS	28952849	28953404	1	+	1	ID=g15660.t1.CDS4;Parent=g15660.t1;
OX371262.1_Lypha_dubia_genome_assembly,_chromosome:_3	AUGUSTUS	exon	28952849	28953404	.	+	.	ID=g15660.t1.exon4;Parent=g15660.t1;
OX371262.1_Lypha_dubia_genome_assembly,_chromosome:_3	AUGUSTUS	stop_codon	28953402	28953404	.	+	0	ID=g15660.t1.stop1;Parent=g15660.t1;
OX371262.1_Lypha_dubia_genome_assembly,_chromosome:_3	AUGUSTUS	gene	28967259	28968032	.	+	.	ID=g15661;
OX371262.1_Lypha_dubia_genome_assembly,_chromosome:_3	AUGUSTUS	mRNA	28967259	28968032	1	+	.	ID=g15661.t1;Parent=g15661;
OX371262.1_Lypha_dubia_genome_assembly,_chromosome:_3	AUGUSTUS	start_codon	28967259	28967261	.	+	0	ID=g15661.t1.start1;Parent=g15661.t1;
OX371262.1_Lypha_dubia_genome_assembly,_chromosome:_3	AUGUSTUS	CDS	28967259	28968032	1	+	0	ID=g15661.t1.CDS1;Parent=g15661.t1;
OX371262.1_Lypha_dubia_genome_assembly,_chromosome:_3	AUGUSTUS	exon	28967259	28968032	.	+	.	ID=g15661.t1.exon1;Parent=g15661.t1;
OX371262.1_Lypha_dubia_genome_assembly,_chromosome:_3	AUGUSTUS	stop_codon	28968030	28968032	.	+	0	ID=g15661.t1.stop1;Parent=g15661.t1;
OX371262.1_Lypha_dubia_genome_assembly,_chromosome:_3	AUGUSTUS	gene	28989147	28989359	.	-	.	ID=g15662;
OX371262.1_Lypha_dubia_genome_assembly,_chromosome:_3	AUGUSTUS	mRNA	28989147	28989359	0.94	-	.	ID=g15662.t1;Parent=g15662;
OX371262.1_Lypha_dubia_genome_assembly,_chromosome:_3	AUGUSTUS	stop_codon	28989147	28989149	.	-	0	ID=g15662.t1.stop1;Parent=g15662.t1;
OX371262.1_Lypha_dubia_genome_assembly,_chromosome:_3	AUGUSTUS	CDS	28989147	28989359	0.94	-	0	ID=g15662.t1.CDS1;Parent=g15662.t1;
OX371262.1_Lypha_dubia_genome_assembly,_chromosome:_3	AUGUSTUS	exon	28989147	28989359	.	-	.	ID=g15662.t1.exon1;Parent=g15662.t1;
OX371262.1_Lypha_dubia_genome_assembly,_chromosome:_3	AUGUSTUS	start_codon	28989357	28989359	.	-	0	ID=g15662.t1.start1;Parent=g15662.t1;
OX371262.1_Lypha_dubia_genome_assembly,_chromosome:_3	AUGUSTUS	gene	28990509	28991421	.	-	.	ID=g15663;
OX371262.1_Lypha_dubia_genome_assembly,_chromosome:_3	AUGUSTUS	mRNA	28990509	28991421	0.62	-	.	ID=g15663.t1;Parent=g15663;
OX371262.1_Lypha_dubia_genome_assembly,_chromosome:_3	AUGUSTUS	stop_codon	28990509	28990511	.	-	0	ID=g15663.t1.stop1;Parent=g15663.t1;
OX371262.1_Lypha_dubia_genome_assembly,_chromosome:_3	AUGUSTUS	CDS	28990509	28990556	0.97	-	0	ID=g15663.t1.CDS1;Parent=g15663.t1;
OX371262.1_Lypha_dubia_genome_assembly,_chromosome:_3	AUGUSTUS	exon	28990509	28990556	.	-	.	ID=g15663.t1.exon1;Parent=g15663.t1;
OX371262.1_Lypha_dubia_genome_assembly,_chromosome:_3	AUGUSTUS	intron	28990557	28990618	0.65	-	.	ID=g15663.t1.intron1;Parent=g15663.t1;
OX371262.1_Lypha_dubia_genome_assembly,_chromosome:_3	AUGUSTUS	CDS	28990619	28990785	0.65	-	2	ID=g15663.t1.CDS2;Parent=g15663.t1;
OX371262.1_Lypha_dubia_genome_assembly,_chromosome:_3	AUGUSTUS	exon	28990619	28990785	.	-	.	ID=g15663.t1.exon2;Parent=g15663.t1;
OX371262.1_Lypha_dubia_genome_assembly,_chromosome:_3	AUGUSTUS	intron	28990786	28990886	1	-	.	ID=g15663.t1.intron2;Parent=g15663.t1;
OX371262.1_Lypha_dubia_genome_assembly,_chromosome:_3	AUGUSTUS	CDS	28990887	28991421	0.97	-	0	ID=g15663.t1.CDS3;Parent=g15663.t1;
OX371262.1_Lypha_dubia_genome_assembly,_chromosome:_3	AUGUSTUS	exon	28990887	28991421	.	-	.	ID=g15663.t1.exon3;Parent=g15663.t1;
OX371262.1_Lypha_dubia_genome_assembly,_chromosome:_3	AUGUSTUS	start_codon	28991419	28991421	.	-	0	ID=g15663.t1.start1;Parent=g15663.t1;
OX371262.1_Lypha_dubia_genome_assembly,_chromosome:_3	AUGUSTUS	gene	29000643	29001491	.	-	.	ID=g15664;
OX371262.1_Lypha_dubia_genome_assembly,_chromosome:_3	AUGUSTUS	mRNA	29000643	29001491	0.51	-	.	ID=g15664.t1;Parent=g15664;
OX371262.1_Lypha_dubia_genome_assembly,_chromosome:_3	AUGUSTUS	stop_codon	29000643	29000645	.	-	0	ID=g15664.t1.stop1;Parent=g15664.t1;
OX371262.1_Lypha_dubia_genome_assembly,_chromosome:_3	AUGUSTUS	CDS	29000643	29001491	0.51	-	0	ID=g15664.t1.CDS1;Parent=g15664.t1;
OX371262.1_Lypha_dubia_genome_assembly,_chromosome:_3	AUGUSTUS	exon	29000643	29001491	.	-	.	ID=g15664.t1.exon1;Parent=g15664.t1;
OX371262.1_Lypha_dubia_genome_assembly,_chromosome:_3	AUGUSTUS	start_codon	29001489	29001491	.	-	0	ID=g15664.t1.start1;Parent=g15664.t1;
OX371262.1_Lypha_dubia_genome_assembly,_chromosome:_3	AUGUSTUS	gene	29022862	29032434	.	-	.	ID=g15665;
OX371262.1_Lypha_dubia_genome_assembly,_chromosome:_3	AUGUSTUS	mRNA	29022862	29032434	1	-	.	ID=g15665.t1;Parent=g15665;
OX371262.1_Lypha_dubia_genome_assembly,_chromosome:_3	AUGUSTUS	stop_codon	29022862	29022864	.	-	0	ID=g15665.t1.stop1;Parent=g15665.t1;
OX371262.1_Lypha_dubia_genome_assembly,_chromosome:_3	AUGUSTUS	CDS	29022862	29023019	1	-	2	ID=g15665.t1.CDS1;Parent=g15665.t1;
OX371262.1_Lypha_dubia_genome_assembly,_chromosome:_3	AUGUSTUS	exon	29022862	29023019	.	-	.	ID=g15665.t1.exon1;Parent=g15665.t1;
OX371262.1_Lypha_dubia_genome_assembly,_chromosome:_3	AUGUSTUS	intron	29023020	29031753	1	-	.	ID=g15665.t1.intron1;Parent=g15665.t1;
OX371262.1_Lypha_dubia_genome_assembly,_chromosome:_3	AUGUSTUS	CDS	29031754	29031948	1	-	2	ID=g15665.t1.CDS2;Parent=g15665.t1;
OX371262.1_Lypha_dubia_genome_assembly,_chromosome:_3	AUGUSTUS	exon	29031754	29031948	.	-	.	ID=g15665.t1.exon2;Parent=g15665.t1;
OX371262.1_Lypha_dubia_genome_assembly,_chromosome:_3	AUGUSTUS	intron	29031949	29032085	1	-	.	ID=g15665.t1.intron2;Parent=g15665.t1;
OX371262.1_Lypha_dubia_genome_assembly,_chromosome:_3	AUGUSTUS	CDS	29032086	29032434	1	-	0	ID=g15665.t1.CDS3;Parent=g15665.t1;
OX371262.1_Lypha_dubia_genome_assembly,_chromosome:_3	AUGUSTUS	exon	29032086	29032434	.	-	.	ID=g15665.t1.exon3;Parent=g15665.t1;
OX371262.1_Lypha_dubia_genome_assembly,_chromosome:_3	AUGUSTUS	start_codon	29032432	29032434	.	-	0	ID=g15665.t1.start1;Parent=g15665.t1;
OX371262.1_Lypha_dubia_genome_assembly,_chromosome:_3	AUGUSTUS	gene	29089999	29091481	.	-	.	ID=g15666;
OX371262.1_Lypha_dubia_genome_assembly,_chromosome:_3	AUGUSTUS	mRNA	29089999	29091481	0.93	-	.	ID=g15666.t1;Parent=g15666;
OX371262.1_Lypha_dubia_genome_assembly,_chromosome:_3	AUGUSTUS	stop_codon	29089999	29090001	.	-	0	ID=g15666.t1.stop1;Parent=g15666.t1;
OX371262.1_Lypha_dubia_genome_assembly,_chromosome:_3	AUGUSTUS	CDS	29089999	29090283	1	-	0	ID=g15666.t1.CDS1;Parent=g15666.t1;
OX371262.1_Lypha_dubia_genome_assembly,_chromosome:_3	AUGUSTUS	exon	29089999	29090283	.	-	.	ID=g15666.t1.exon1;Parent=g15666.t1;
OX371262.1_Lypha_dubia_genome_assembly,_chromosome:_3	AUGUSTUS	intron	29090284	29090344	1	-	.	ID=g15666.t1.intron1;Parent=g15666.t1;
OX371262.1_Lypha_dubia_genome_assembly,_chromosome:_3	AUGUSTUS	CDS	29090345	29090870	1	-	1	ID=g15666.t1.CDS2;Parent=g15666.t1;
OX371262.1_Lypha_dubia_genome_assembly,_chromosome:_3	AUGUSTUS	exon	29090345	29090870	.	-	.	ID=g15666.t1.exon2;Parent=g15666.t1;
OX371262.1_Lypha_dubia_genome_assembly,_chromosome:_3	AUGUSTUS	intron	29090871	29090948	1	-	.	ID=g15666.t1.intron2;Parent=g15666.t1;
OX371262.1_Lypha_dubia_genome_assembly,_chromosome:_3	AUGUSTUS	CDS	29090949	29091090	1	-	2	ID=g15666.t1.CDS3;Parent=g15666.t1;
OX371262.1_Lypha_dubia_genome_assembly,_chromosome:_3	AUGUSTUS	exon	29090949	29091090	.	-	.	ID=g15666.t1.exon3;Parent=g15666.t1;
OX371262.1_Lypha_dubia_genome_assembly,_chromosome:_3	AUGUSTUS	intron	29091091	29091462	0.93	-	.	ID=g15666.t1.intron3;Parent=g15666.t1;
OX371262.1_Lypha_dubia_genome_assembly,_chromosome:_3	AUGUSTUS	CDS	29091463	29091481	0.93	-	0	ID=g15666.t1.CDS4;Parent=g15666.t1;
OX371262.1_Lypha_dubia_genome_assembly,_chromosome:_3	AUGUSTUS	exon	29091463	29091481	.	-	.	ID=g15666.t1.exon4;Parent=g15666.t1;
OX371262.1_Lypha_dubia_genome_assembly,_chromosome:_3	AUGUSTUS	start_codon	29091479	29091481	.	-	0	ID=g15666.t1.start1;Parent=g15666.t1;
OX371262.1_Lypha_dubia_genome_assembly,_chromosome:_3	AUGUSTUS	gene	29097098	29098837	.	+	.	ID=g15667;
OX371262.1_Lypha_dubia_genome_assembly,_chromosome:_3	AUGUSTUS	mRNA	29097098	29098837	0.33	+	.	ID=g15667.t1;Parent=g15667;
OX371262.1_Lypha_dubia_genome_assembly,_chromosome:_3	AUGUSTUS	start_codon	29097098	29097100	.	+	0	ID=g15667.t1.start1;Parent=g15667.t1;
OX371262.1_Lypha_dubia_genome_assembly,_chromosome:_3	AUGUSTUS	CDS	29097098	29097397	0.99	+	0	ID=g15667.t1.CDS1;Parent=g15667.t1;
OX371262.1_Lypha_dubia_genome_assembly,_chromosome:_3	AUGUSTUS	exon	29097098	29097397	.	+	.	ID=g15667.t1.exon1;Parent=g15667.t1;
OX371262.1_Lypha_dubia_genome_assembly,_chromosome:_3	AUGUSTUS	intron	29097398	29097470	0.99	+	.	ID=g15667.t1.intron1;Parent=g15667.t1;
OX371262.1_Lypha_dubia_genome_assembly,_chromosome:_3	AUGUSTUS	CDS	29097471	29097724	1	+	0	ID=g15667.t1.CDS2;Parent=g15667.t1;
OX371262.1_Lypha_dubia_genome_assembly,_chromosome:_3	AUGUSTUS	exon	29097471	29097724	.	+	.	ID=g15667.t1.exon2;Parent=g15667.t1;
OX371262.1_Lypha_dubia_genome_assembly,_chromosome:_3	AUGUSTUS	intron	29097725	29097795	1	+	.	ID=g15667.t1.intron2;Parent=g15667.t1;
OX371262.1_Lypha_dubia_genome_assembly,_chromosome:_3	AUGUSTUS	CDS	29097796	29097884	1	+	1	ID=g15667.t1.CDS3;Parent=g15667.t1;
OX371262.1_Lypha_dubia_genome_assembly,_chromosome:_3	AUGUSTUS	exon	29097796	29097884	.	+	.	ID=g15667.t1.exon3;Parent=g15667.t1;
OX371262.1_Lypha_dubia_genome_assembly,_chromosome:_3	AUGUSTUS	intron	29097885	29098040	1	+	.	ID=g15667.t1.intron3;Parent=g15667.t1;
OX371262.1_Lypha_dubia_genome_assembly,_chromosome:_3	AUGUSTUS	CDS	29098041	29098221	0.44	+	2	ID=g15667.t1.CDS4;Parent=g15667.t1;
OX371262.1_Lypha_dubia_genome_assembly,_chromosome:_3	AUGUSTUS	exon	29098041	29098221	.	+	.	ID=g15667.t1.exon4;Parent=g15667.t1;
OX371262.1_Lypha_dubia_genome_assembly,_chromosome:_3	AUGUSTUS	intron	29098222	29098618	0.33	+	.	ID=g15667.t1.intron4;Parent=g15667.t1;
OX371262.1_Lypha_dubia_genome_assembly,_chromosome:_3	AUGUSTUS	CDS	29098619	29098725	0.8	+	1	ID=g15667.t1.CDS5;Parent=g15667.t1;
OX371262.1_Lypha_dubia_genome_assembly,_chromosome:_3	AUGUSTUS	exon	29098619	29098725	.	+	.	ID=g15667.t1.exon5;Parent=g15667.t1;
OX371262.1_Lypha_dubia_genome_assembly,_chromosome:_3	AUGUSTUS	intron	29098726	29098802	1	+	.	ID=g15667.t1.intron5;Parent=g15667.t1;
OX371262.1_Lypha_dubia_genome_assembly,_chromosome:_3	AUGUSTUS	CDS	29098803	29098837	1	+	2	ID=g15667.t1.CDS6;Parent=g15667.t1;
OX371262.1_Lypha_dubia_genome_assembly,_chromosome:_3	AUGUSTUS	exon	29098803	29098837	.	+	.	ID=g15667.t1.exon6;Parent=g15667.t1;
OX371262.1_Lypha_dubia_genome_assembly,_chromosome:_3	AUGUSTUS	stop_codon	29098835	29098837	.	+	0	ID=g15667.t1.stop1;Parent=g15667.t1;
OX371262.1_Lypha_dubia_genome_assembly,_chromosome:_3	AUGUSTUS	gene	29099165	29099825	.	+	.	ID=g15668;
OX371262.1_Lypha_dubia_genome_assembly,_chromosome:_3	AUGUSTUS	mRNA	29099165	29099825	0.99	+	.	ID=g15668.t1;Parent=g15668;
OX371262.1_Lypha_dubia_genome_assembly,_chromosome:_3	AUGUSTUS	CDS	29099165	29099167	1	+	0	ID=g15668.t1.CDS1;Parent=g15668.t1;
OX371262.1_Lypha_dubia_genome_assembly,_chromosome:_3	AUGUSTUS	exon	29099165	29099167	.	+	.	ID=g15668.t1.exon1;Parent=g15668.t1;
OX371262.1_Lypha_dubia_genome_assembly,_chromosome:_3	AUGUSTUS	start_codon	29099165	29099167	.	+	0	ID=g15668.t1.start1;Parent=g15668.t1;
OX371262.1_Lypha_dubia_genome_assembly,_chromosome:_3	AUGUSTUS	intron	29099168	29099264	1	+	.	ID=g15668.t1.intron1;Parent=g15668.t1;
OX371262.1_Lypha_dubia_genome_assembly,_chromosome:_3	AUGUSTUS	CDS	29099265	29099825	0.99	+	0	ID=g15668.t1.CDS2;Parent=g15668.t1;
OX371262.1_Lypha_dubia_genome_assembly,_chromosome:_3	AUGUSTUS	exon	29099265	29099825	.	+	.	ID=g15668.t1.exon2;Parent=g15668.t1;
OX371262.1_Lypha_dubia_genome_assembly,_chromosome:_3	AUGUSTUS	stop_codon	29099823	29099825	.	+	0	ID=g15668.t1.stop1;Parent=g15668.t1;
OX371262.1_Lypha_dubia_genome_assembly,_chromosome:_3	AUGUSTUS	gene	29100231	29101130	.	+	.	ID=g15669;
OX371262.1_Lypha_dubia_genome_assembly,_chromosome:_3	AUGUSTUS	mRNA	29100231	29101130	0.82	+	.	ID=g15669.t1;Parent=g15669;
OX371262.1_Lypha_dubia_genome_assembly,_chromosome:_3	AUGUSTUS	start_codon	29100231	29100233	.	+	0	ID=g15669.t1.start1;Parent=g15669.t1;
OX371262.1_Lypha_dubia_genome_assembly,_chromosome:_3	AUGUSTUS	CDS	29100231	29100915	0.82	+	0	ID=g15669.t1.CDS1;Parent=g15669.t1;
OX371262.1_Lypha_dubia_genome_assembly,_chromosome:_3	AUGUSTUS	exon	29100231	29100915	.	+	.	ID=g15669.t1.exon1;Parent=g15669.t1;
OX371262.1_Lypha_dubia_genome_assembly,_chromosome:_3	AUGUSTUS	intron	29100916	29100996	0.82	+	.	ID=g15669.t1.intron1;Parent=g15669.t1;
OX371262.1_Lypha_dubia_genome_assembly,_chromosome:_3	AUGUSTUS	CDS	29100997	29101130	0.82	+	2	ID=g15669.t1.CDS2;Parent=g15669.t1;
OX371262.1_Lypha_dubia_genome_assembly,_chromosome:_3	AUGUSTUS	exon	29100997	29101130	.	+	.	ID=g15669.t1.exon2;Parent=g15669.t1;
OX371262.1_Lypha_dubia_genome_assembly,_chromosome:_3	AUGUSTUS	stop_codon	29101128	29101130	.	+	0	ID=g15669.t1.stop1;Parent=g15669.t1;
OX371262.1_Lypha_dubia_genome_assembly,_chromosome:_3	AUGUSTUS	mRNA	29100648	29101130	0.5	+	.	ID=g15669.t2;Parent=g15669;
OX371262.1_Lypha_dubia_genome_assembly,_chromosome:_3	AUGUSTUS	start_codon	29100648	29100650	.	+	0	ID=g15669.t2.start1;Parent=g15669.t2;
OX371262.1_Lypha_dubia_genome_assembly,_chromosome:_3	AUGUSTUS	CDS	29100648	29100915	0.5	+	0	ID=g15669.t2.CDS1;Parent=g15669.t2;
OX371262.1_Lypha_dubia_genome_assembly,_chromosome:_3	AUGUSTUS	exon	29100648	29100915	.	+	.	ID=g15669.t2.exon1;Parent=g15669.t2;
OX371262.1_Lypha_dubia_genome_assembly,_chromosome:_3	AUGUSTUS	intron	29100916	29100996	0.61	+	.	ID=g15669.t2.intron1;Parent=g15669.t2;
OX371262.1_Lypha_dubia_genome_assembly,_chromosome:_3	AUGUSTUS	CDS	29100997	29101130	0.61	+	2	ID=g15669.t2.CDS2;Parent=g15669.t2;
OX371262.1_Lypha_dubia_genome_assembly,_chromosome:_3	AUGUSTUS	exon	29100997	29101130	.	+	.	ID=g15669.t2.exon2;Parent=g15669.t2;
OX371262.1_Lypha_dubia_genome_assembly,_chromosome:_3	AUGUSTUS	stop_codon	29101128	29101130	.	+	0	ID=g15669.t2.stop1;Parent=g15669.t2;
OX371262.1_Lypha_dubia_genome_assembly,_chromosome:_3	AUGUSTUS	gene	29107824	29118095	.	-	.	ID=g15670;
OX371262.1_Lypha_dubia_genome_assembly,_chromosome:_3	AUGUSTUS	mRNA	29107824	29118095	0.99	-	.	ID=g15670.t1;Parent=g15670;
OX371262.1_Lypha_dubia_genome_assembly,_chromosome:_3	AUGUSTUS	stop_codon	29107824	29107826	.	-	0	ID=g15670.t1.stop1;Parent=g15670.t1;
OX371262.1_Lypha_dubia_genome_assembly,_chromosome:_3	AUGUSTUS	CDS	29107824	29108017	0.99	-	2	ID=g15670.t1.CDS1;Parent=g15670.t1;
OX371262.1_Lypha_dubia_genome_assembly,_chromosome:_3	AUGUSTUS	exon	29107824	29108017	.	-	.	ID=g15670.t1.exon1;Parent=g15670.t1;
OX371262.1_Lypha_dubia_genome_assembly,_chromosome:_3	AUGUSTUS	intron	29108018	29115442	1	-	.	ID=g15670.t1.intron1;Parent=g15670.t1;
OX371262.1_Lypha_dubia_genome_assembly,_chromosome:_3	AUGUSTUS	CDS	29115443	29117872	1	-	2	ID=g15670.t1.CDS2;Parent=g15670.t1;
OX371262.1_Lypha_dubia_genome_assembly,_chromosome:_3	AUGUSTUS	exon	29115443	29117872	.	-	.	ID=g15670.t1.exon2;Parent=g15670.t1;
OX371262.1_Lypha_dubia_genome_assembly,_chromosome:_3	AUGUSTUS	intron	29117873	29117929	1	-	.	ID=g15670.t1.intron2;Parent=g15670.t1;
OX371262.1_Lypha_dubia_genome_assembly,_chromosome:_3	AUGUSTUS	CDS	29117930	29118095	1	-	0	ID=g15670.t1.CDS3;Parent=g15670.t1;
OX371262.1_Lypha_dubia_genome_assembly,_chromosome:_3	AUGUSTUS	exon	29117930	29118095	.	-	.	ID=g15670.t1.exon3;Parent=g15670.t1;
OX371262.1_Lypha_dubia_genome_assembly,_chromosome:_3	AUGUSTUS	start_codon	29118093	29118095	.	-	0	ID=g15670.t1.start1;Parent=g15670.t1;
OX371262.1_Lypha_dubia_genome_assembly,_chromosome:_3	AUGUSTUS	gene	29122837	29123327	.	+	.	ID=g15671;
OX371262.1_Lypha_dubia_genome_assembly,_chromosome:_3	AUGUSTUS	mRNA	29122837	29123327	0.52	+	.	ID=g15671.t1;Parent=g15671;
OX371262.1_Lypha_dubia_genome_assembly,_chromosome:_3	AUGUSTUS	start_codon	29122837	29122839	.	+	0	ID=g15671.t1.start1;Parent=g15671.t1;
OX371262.1_Lypha_dubia_genome_assembly,_chromosome:_3	AUGUSTUS	CDS	29122837	29122983	0.61	+	0	ID=g15671.t1.CDS1;Parent=g15671.t1;
OX371262.1_Lypha_dubia_genome_assembly,_chromosome:_3	AUGUSTUS	exon	29122837	29122983	.	+	.	ID=g15671.t1.exon1;Parent=g15671.t1;
OX371262.1_Lypha_dubia_genome_assembly,_chromosome:_3	AUGUSTUS	intron	29122984	29123135	0.79	+	.	ID=g15671.t1.intron1;Parent=g15671.t1;
OX371262.1_Lypha_dubia_genome_assembly,_chromosome:_3	AUGUSTUS	CDS	29123136	29123327	0.79	+	0	ID=g15671.t1.CDS2;Parent=g15671.t1;
OX371262.1_Lypha_dubia_genome_assembly,_chromosome:_3	AUGUSTUS	exon	29123136	29123327	.	+	.	ID=g15671.t1.exon2;Parent=g15671.t1;
OX371262.1_Lypha_dubia_genome_assembly,_chromosome:_3	AUGUSTUS	stop_codon	29123325	29123327	.	+	0	ID=g15671.t1.stop1;Parent=g15671.t1;
OX371262.1_Lypha_dubia_genome_assembly,_chromosome:_3	AUGUSTUS	gene	29137440	29155885	.	+	.	ID=g15672;
OX371262.1_Lypha_dubia_genome_assembly,_chromosome:_3	AUGUSTUS	mRNA	29137440	29155885	0.61	+	.	ID=g15672.t1;Parent=g15672;
OX371262.1_Lypha_dubia_genome_assembly,_chromosome:_3	AUGUSTUS	start_codon	29137440	29137442	.	+	0	ID=g15672.t1.start1;Parent=g15672.t1;
OX371262.1_Lypha_dubia_genome_assembly,_chromosome:_3	AUGUSTUS	CDS	29137440	29138598	0.99	+	0	ID=g15672.t1.CDS1;Parent=g15672.t1;
OX371262.1_Lypha_dubia_genome_assembly,_chromosome:_3	AUGUSTUS	exon	29137440	29138598	.	+	.	ID=g15672.t1.exon1;Parent=g15672.t1;
OX371262.1_Lypha_dubia_genome_assembly,_chromosome:_3	AUGUSTUS	intron	29138599	29154867	1	+	.	ID=g15672.t1.intron1;Parent=g15672.t1;
OX371262.1_Lypha_dubia_genome_assembly,_chromosome:_3	AUGUSTUS	CDS	29154868	29155078	1	+	2	ID=g15672.t1.CDS2;Parent=g15672.t1;
OX371262.1_Lypha_dubia_genome_assembly,_chromosome:_3	AUGUSTUS	exon	29154868	29155078	.	+	.	ID=g15672.t1.exon2;Parent=g15672.t1;
OX371262.1_Lypha_dubia_genome_assembly,_chromosome:_3	AUGUSTUS	intron	29155079	29155144	1	+	.	ID=g15672.t1.intron2;Parent=g15672.t1;
OX371262.1_Lypha_dubia_genome_assembly,_chromosome:_3	AUGUSTUS	CDS	29155145	29155755	0.84	+	1	ID=g15672.t1.CDS3;Parent=g15672.t1;
OX371262.1_Lypha_dubia_genome_assembly,_chromosome:_3	AUGUSTUS	exon	29155145	29155755	.	+	.	ID=g15672.t1.exon3;Parent=g15672.t1;
OX371262.1_Lypha_dubia_genome_assembly,_chromosome:_3	AUGUSTUS	intron	29155756	29155847	0.61	+	.	ID=g15672.t1.intron3;Parent=g15672.t1;
OX371262.1_Lypha_dubia_genome_assembly,_chromosome:_3	AUGUSTUS	CDS	29155848	29155885	0.61	+	2	ID=g15672.t1.CDS4;Parent=g15672.t1;
OX371262.1_Lypha_dubia_genome_assembly,_chromosome:_3	AUGUSTUS	exon	29155848	29155885	.	+	.	ID=g15672.t1.exon4;Parent=g15672.t1;
OX371262.1_Lypha_dubia_genome_assembly,_chromosome:_3	AUGUSTUS	stop_codon	29155883	29155885	.	+	0	ID=g15672.t1.stop1;Parent=g15672.t1;
OX371262.1_Lypha_dubia_genome_assembly,_chromosome:_3	AUGUSTUS	gene	29156113	29158665	.	-	.	ID=g15673;
OX371262.1_Lypha_dubia_genome_assembly,_chromosome:_3	AUGUSTUS	mRNA	29156113	29158665	1	-	.	ID=g15673.t1;Parent=g15673;
OX371262.1_Lypha_dubia_genome_assembly,_chromosome:_3	AUGUSTUS	stop_codon	29156113	29156115	.	-	0	ID=g15673.t1.stop1;Parent=g15673.t1;
OX371262.1_Lypha_dubia_genome_assembly,_chromosome:_3	AUGUSTUS	CDS	29156113	29158665	1	-	0	ID=g15673.t1.CDS1;Parent=g15673.t1;
OX371262.1_Lypha_dubia_genome_assembly,_chromosome:_3	AUGUSTUS	exon	29156113	29158665	.	-	.	ID=g15673.t1.exon1;Parent=g15673.t1;
OX371262.1_Lypha_dubia_genome_assembly,_chromosome:_3	AUGUSTUS	start_codon	29158663	29158665	.	-	0	ID=g15673.t1.start1;Parent=g15673.t1;
OX371262.1_Lypha_dubia_genome_assembly,_chromosome:_3	AUGUSTUS	gene	29164754	29167762	.	-	.	ID=g15674;
OX371262.1_Lypha_dubia_genome_assembly,_chromosome:_3	AUGUSTUS	mRNA	29164754	29167762	0.71	-	.	ID=g15674.t1;Parent=g15674;
OX371262.1_Lypha_dubia_genome_assembly,_chromosome:_3	AUGUSTUS	stop_codon	29164754	29164756	.	-	0	ID=g15674.t1.stop1;Parent=g15674.t1;
OX371262.1_Lypha_dubia_genome_assembly,_chromosome:_3	AUGUSTUS	CDS	29164754	29164970	0.75	-	1	ID=g15674.t1.CDS1;Parent=g15674.t1;
OX371262.1_Lypha_dubia_genome_assembly,_chromosome:_3	AUGUSTUS	exon	29164754	29164970	.	-	.	ID=g15674.t1.exon1;Parent=g15674.t1;
OX371262.1_Lypha_dubia_genome_assembly,_chromosome:_3	AUGUSTUS	intron	29164971	29166698	0.71	-	.	ID=g15674.t1.intron1;Parent=g15674.t1;
OX371262.1_Lypha_dubia_genome_assembly,_chromosome:_3	AUGUSTUS	CDS	29166699	29167762	0.71	-	0	ID=g15674.t1.CDS2;Parent=g15674.t1;
OX371262.1_Lypha_dubia_genome_assembly,_chromosome:_3	AUGUSTUS	exon	29166699	29167762	.	-	.	ID=g15674.t1.exon2;Parent=g15674.t1;
OX371262.1_Lypha_dubia_genome_assembly,_chromosome:_3	AUGUSTUS	start_codon	29167760	29167762	.	-	0	ID=g15674.t1.start1;Parent=g15674.t1;
OX371262.1_Lypha_dubia_genome_assembly,_chromosome:_3	AUGUSTUS	gene	29181382	29181751	.	+	.	ID=g15675;
OX371262.1_Lypha_dubia_genome_assembly,_chromosome:_3	AUGUSTUS	mRNA	29181382	29181751	0.81	+	.	ID=g15675.t1;Parent=g15675;
OX371262.1_Lypha_dubia_genome_assembly,_chromosome:_3	AUGUSTUS	start_codon	29181382	29181384	.	+	0	ID=g15675.t1.start1;Parent=g15675.t1;
OX371262.1_Lypha_dubia_genome_assembly,_chromosome:_3	AUGUSTUS	CDS	29181382	29181583	0.87	+	0	ID=g15675.t1.CDS1;Parent=g15675.t1;
OX371262.1_Lypha_dubia_genome_assembly,_chromosome:_3	AUGUSTUS	exon	29181382	29181583	.	+	.	ID=g15675.t1.exon1;Parent=g15675.t1;
OX371262.1_Lypha_dubia_genome_assembly,_chromosome:_3	AUGUSTUS	intron	29181584	29181644	0.81	+	.	ID=g15675.t1.intron1;Parent=g15675.t1;
OX371262.1_Lypha_dubia_genome_assembly,_chromosome:_3	AUGUSTUS	CDS	29181645	29181751	0.81	+	2	ID=g15675.t1.CDS2;Parent=g15675.t1;
OX371262.1_Lypha_dubia_genome_assembly,_chromosome:_3	AUGUSTUS	exon	29181645	29181751	.	+	.	ID=g15675.t1.exon2;Parent=g15675.t1;
OX371262.1_Lypha_dubia_genome_assembly,_chromosome:_3	AUGUSTUS	stop_codon	29181749	29181751	.	+	0	ID=g15675.t1.stop1;Parent=g15675.t1;
OX371262.1_Lypha_dubia_genome_assembly,_chromosome:_3	AUGUSTUS	gene	29186359	29187424	.	-	.	ID=g15676;
OX371262.1_Lypha_dubia_genome_assembly,_chromosome:_3	AUGUSTUS	mRNA	29186359	29187424	0.41	-	.	ID=g15676.t1;Parent=g15676;
OX371262.1_Lypha_dubia_genome_assembly,_chromosome:_3	AUGUSTUS	stop_codon	29186359	29186361	.	-	0	ID=g15676.t1.stop1;Parent=g15676.t1;
OX371262.1_Lypha_dubia_genome_assembly,_chromosome:_3	AUGUSTUS	CDS	29186359	29186982	0.69	-	0	ID=g15676.t1.CDS1;Parent=g15676.t1;
OX371262.1_Lypha_dubia_genome_assembly,_chromosome:_3	AUGUSTUS	exon	29186359	29186982	.	-	.	ID=g15676.t1.exon1;Parent=g15676.t1;
OX371262.1_Lypha_dubia_genome_assembly,_chromosome:_3	AUGUSTUS	intron	29186983	29187058	0.69	-	.	ID=g15676.t1.intron1;Parent=g15676.t1;
OX371262.1_Lypha_dubia_genome_assembly,_chromosome:_3	AUGUSTUS	CDS	29187059	29187144	0.82	-	2	ID=g15676.t1.CDS2;Parent=g15676.t1;
OX371262.1_Lypha_dubia_genome_assembly,_chromosome:_3	AUGUSTUS	exon	29187059	29187144	.	-	.	ID=g15676.t1.exon2;Parent=g15676.t1;
OX371262.1_Lypha_dubia_genome_assembly,_chromosome:_3	AUGUSTUS	intron	29187145	29187270	0.64	-	.	ID=g15676.t1.intron2;Parent=g15676.t1;
OX371262.1_Lypha_dubia_genome_assembly,_chromosome:_3	AUGUSTUS	CDS	29187271	29187424	0.81	-	0	ID=g15676.t1.CDS3;Parent=g15676.t1;
OX371262.1_Lypha_dubia_genome_assembly,_chromosome:_3	AUGUSTUS	exon	29187271	29187424	.	-	.	ID=g15676.t1.exon3;Parent=g15676.t1;
OX371262.1_Lypha_dubia_genome_assembly,_chromosome:_3	AUGUSTUS	start_codon	29187422	29187424	.	-	0	ID=g15676.t1.start1;Parent=g15676.t1;
OX371262.1_Lypha_dubia_genome_assembly,_chromosome:_3	AUGUSTUS	gene	29198499	29202144	.	+	.	ID=g15677;
OX371262.1_Lypha_dubia_genome_assembly,_chromosome:_3	AUGUSTUS	mRNA	29198499	29202144	0.27	+	.	ID=g15677.t1;Parent=g15677;
OX371262.1_Lypha_dubia_genome_assembly,_chromosome:_3	AUGUSTUS	start_codon	29198499	29198501	.	+	0	ID=g15677.t1.start1;Parent=g15677.t1;
OX371262.1_Lypha_dubia_genome_assembly,_chromosome:_3	AUGUSTUS	CDS	29198499	29198723	0.7	+	0	ID=g15677.t1.CDS1;Parent=g15677.t1;
OX371262.1_Lypha_dubia_genome_assembly,_chromosome:_3	AUGUSTUS	exon	29198499	29198723	.	+	.	ID=g15677.t1.exon1;Parent=g15677.t1;
OX371262.1_Lypha_dubia_genome_assembly,_chromosome:_3	AUGUSTUS	intron	29198724	29201958	1	+	.	ID=g15677.t1.intron1;Parent=g15677.t1;
OX371262.1_Lypha_dubia_genome_assembly,_chromosome:_3	AUGUSTUS	CDS	29201959	29202144	0.33	+	0	ID=g15677.t1.CDS2;Parent=g15677.t1;
OX371262.1_Lypha_dubia_genome_assembly,_chromosome:_3	AUGUSTUS	exon	29201959	29202144	.	+	.	ID=g15677.t1.exon2;Parent=g15677.t1;
OX371262.1_Lypha_dubia_genome_assembly,_chromosome:_3	AUGUSTUS	stop_codon	29202142	29202144	.	+	0	ID=g15677.t1.stop1;Parent=g15677.t1;
OX371262.1_Lypha_dubia_genome_assembly,_chromosome:_3	AUGUSTUS	gene	29218342	29221135	.	-	.	ID=g15678;
OX371262.1_Lypha_dubia_genome_assembly,_chromosome:_3	AUGUSTUS	mRNA	29218342	29221135	0.62	-	.	ID=g15678.t1;Parent=g15678;
OX371262.1_Lypha_dubia_genome_assembly,_chromosome:_3	AUGUSTUS	stop_codon	29218342	29218344	.	-	0	ID=g15678.t1.stop1;Parent=g15678.t1;
OX371262.1_Lypha_dubia_genome_assembly,_chromosome:_3	AUGUSTUS	CDS	29218342	29218468	0.99	-	1	ID=g15678.t1.CDS1;Parent=g15678.t1;
OX371262.1_Lypha_dubia_genome_assembly,_chromosome:_3	AUGUSTUS	exon	29218342	29218468	.	-	.	ID=g15678.t1.exon1;Parent=g15678.t1;
OX371262.1_Lypha_dubia_genome_assembly,_chromosome:_3	AUGUSTUS	intron	29218469	29218532	0.99	-	.	ID=g15678.t1.intron1;Parent=g15678.t1;
OX371262.1_Lypha_dubia_genome_assembly,_chromosome:_3	AUGUSTUS	CDS	29218533	29219518	0.99	-	0	ID=g15678.t1.CDS2;Parent=g15678.t1;
OX371262.1_Lypha_dubia_genome_assembly,_chromosome:_3	AUGUSTUS	exon	29218533	29219518	.	-	.	ID=g15678.t1.exon2;Parent=g15678.t1;
OX371262.1_Lypha_dubia_genome_assembly,_chromosome:_3	AUGUSTUS	intron	29219519	29219610	0.88	-	.	ID=g15678.t1.intron2;Parent=g15678.t1;
OX371262.1_Lypha_dubia_genome_assembly,_chromosome:_3	AUGUSTUS	CDS	29219611	29220287	0.78	-	2	ID=g15678.t1.CDS3;Parent=g15678.t1;
OX371262.1_Lypha_dubia_genome_assembly,_chromosome:_3	AUGUSTUS	exon	29219611	29220287	.	-	.	ID=g15678.t1.exon3;Parent=g15678.t1;
OX371262.1_Lypha_dubia_genome_assembly,_chromosome:_3	AUGUSTUS	intron	29220288	29220402	0.72	-	.	ID=g15678.t1.intron3;Parent=g15678.t1;
OX371262.1_Lypha_dubia_genome_assembly,_chromosome:_3	AUGUSTUS	CDS	29220403	29221135	0.8	-	0	ID=g15678.t1.CDS4;Parent=g15678.t1;
OX371262.1_Lypha_dubia_genome_assembly,_chromosome:_3	AUGUSTUS	exon	29220403	29221135	.	-	.	ID=g15678.t1.exon4;Parent=g15678.t1;
OX371262.1_Lypha_dubia_genome_assembly,_chromosome:_3	AUGUSTUS	start_codon	29221133	29221135	.	-	0	ID=g15678.t1.start1;Parent=g15678.t1;
OX371262.1_Lypha_dubia_genome_assembly,_chromosome:_3	AUGUSTUS	gene	29221453	29222763	.	-	.	ID=g15679;
OX371262.1_Lypha_dubia_genome_assembly,_chromosome:_3	AUGUSTUS	mRNA	29221453	29222763	0.45	-	.	ID=g15679.t1;Parent=g15679;
OX371262.1_Lypha_dubia_genome_assembly,_chromosome:_3	AUGUSTUS	stop_codon	29221453	29221455	.	-	0	ID=g15679.t1.stop1;Parent=g15679.t1;
OX371262.1_Lypha_dubia_genome_assembly,_chromosome:_3	AUGUSTUS	CDS	29221453	29221637	0.61	-	2	ID=g15679.t1.CDS1;Parent=g15679.t1;
OX371262.1_Lypha_dubia_genome_assembly,_chromosome:_3	AUGUSTUS	exon	29221453	29221637	.	-	.	ID=g15679.t1.exon1;Parent=g15679.t1;
OX371262.1_Lypha_dubia_genome_assembly,_chromosome:_3	AUGUSTUS	intron	29221638	29222498	0.45	-	.	ID=g15679.t1.intron1;Parent=g15679.t1;
OX371262.1_Lypha_dubia_genome_assembly,_chromosome:_3	AUGUSTUS	CDS	29222499	29222763	0.72	-	0	ID=g15679.t1.CDS2;Parent=g15679.t1;
OX371262.1_Lypha_dubia_genome_assembly,_chromosome:_3	AUGUSTUS	exon	29222499	29222763	.	-	.	ID=g15679.t1.exon2;Parent=g15679.t1;
OX371262.1_Lypha_dubia_genome_assembly,_chromosome:_3	AUGUSTUS	start_codon	29222761	29222763	.	-	0	ID=g15679.t1.start1;Parent=g15679.t1;
OX371262.1_Lypha_dubia_genome_assembly,_chromosome:_3	AUGUSTUS	mRNA	29221453	29222763	0.5	-	.	ID=g15679.t2;Parent=g15679;
OX371262.1_Lypha_dubia_genome_assembly,_chromosome:_3	AUGUSTUS	stop_codon	29221453	29221455	.	-	0	ID=g15679.t2.stop1;Parent=g15679.t2;
OX371262.1_Lypha_dubia_genome_assembly,_chromosome:_3	AUGUSTUS	CDS	29221453	29222143	0.5	-	1	ID=g15679.t2.CDS1;Parent=g15679.t2;
OX371262.1_Lypha_dubia_genome_assembly,_chromosome:_3	AUGUSTUS	exon	29221453	29222143	.	-	.	ID=g15679.t2.exon1;Parent=g15679.t2;
OX371262.1_Lypha_dubia_genome_assembly,_chromosome:_3	AUGUSTUS	intron	29222144	29222200	0.5	-	.	ID=g15679.t2.intron1;Parent=g15679.t2;
OX371262.1_Lypha_dubia_genome_assembly,_chromosome:_3	AUGUSTUS	CDS	29222201	29222763	0.51	-	0	ID=g15679.t2.CDS2;Parent=g15679.t2;
OX371262.1_Lypha_dubia_genome_assembly,_chromosome:_3	AUGUSTUS	exon	29222201	29222763	.	-	.	ID=g15679.t2.exon2;Parent=g15679.t2;
OX371262.1_Lypha_dubia_genome_assembly,_chromosome:_3	AUGUSTUS	start_codon	29222761	29222763	.	-	0	ID=g15679.t2.start1;Parent=g15679.t2;
OX371262.1_Lypha_dubia_genome_assembly,_chromosome:_3	AUGUSTUS	gene	29261329	29263660	.	+	.	ID=g15680;
OX371262.1_Lypha_dubia_genome_assembly,_chromosome:_3	AUGUSTUS	mRNA	29261329	29263660	1	+	.	ID=g15680.t1;Parent=g15680;
OX371262.1_Lypha_dubia_genome_assembly,_chromosome:_3	AUGUSTUS	start_codon	29261329	29261331	.	+	0	ID=g15680.t1.start1;Parent=g15680.t1;
OX371262.1_Lypha_dubia_genome_assembly,_chromosome:_3	AUGUSTUS	CDS	29261329	29263544	1	+	0	ID=g15680.t1.CDS1;Parent=g15680.t1;
OX371262.1_Lypha_dubia_genome_assembly,_chromosome:_3	AUGUSTUS	exon	29261329	29263544	.	+	.	ID=g15680.t1.exon1;Parent=g15680.t1;
OX371262.1_Lypha_dubia_genome_assembly,_chromosome:_3	AUGUSTUS	intron	29263545	29263608	1	+	.	ID=g15680.t1.intron1;Parent=g15680.t1;
OX371262.1_Lypha_dubia_genome_assembly,_chromosome:_3	AUGUSTUS	CDS	29263609	29263660	1	+	1	ID=g15680.t1.CDS2;Parent=g15680.t1;
OX371262.1_Lypha_dubia_genome_assembly,_chromosome:_3	AUGUSTUS	exon	29263609	29263660	.	+	.	ID=g15680.t1.exon2;Parent=g15680.t1;
OX371262.1_Lypha_dubia_genome_assembly,_chromosome:_3	AUGUSTUS	stop_codon	29263658	29263660	.	+	0	ID=g15680.t1.stop1;Parent=g15680.t1;
OX371262.1_Lypha_dubia_genome_assembly,_chromosome:_3	AUGUSTUS	gene	29277919	29280250	.	+	.	ID=g15681;
OX371262.1_Lypha_dubia_genome_assembly,_chromosome:_3	AUGUSTUS	mRNA	29277919	29280250	1	+	.	ID=g15681.t1;Parent=g15681;
OX371262.1_Lypha_dubia_genome_assembly,_chromosome:_3	AUGUSTUS	start_codon	29277919	29277921	.	+	0	ID=g15681.t1.start1;Parent=g15681.t1;
OX371262.1_Lypha_dubia_genome_assembly,_chromosome:_3	AUGUSTUS	CDS	29277919	29280134	1	+	0	ID=g15681.t1.CDS1;Parent=g15681.t1;
OX371262.1_Lypha_dubia_genome_assembly,_chromosome:_3	AUGUSTUS	exon	29277919	29280134	.	+	.	ID=g15681.t1.exon1;Parent=g15681.t1;
OX371262.1_Lypha_dubia_genome_assembly,_chromosome:_3	AUGUSTUS	intron	29280135	29280198	1	+	.	ID=g15681.t1.intron1;Parent=g15681.t1;
OX371262.1_Lypha_dubia_genome_assembly,_chromosome:_3	AUGUSTUS	CDS	29280199	29280250	1	+	1	ID=g15681.t1.CDS2;Parent=g15681.t1;
OX371262.1_Lypha_dubia_genome_assembly,_chromosome:_3	AUGUSTUS	exon	29280199	29280250	.	+	.	ID=g15681.t1.exon2;Parent=g15681.t1;
OX371262.1_Lypha_dubia_genome_assembly,_chromosome:_3	AUGUSTUS	stop_codon	29280248	29280250	.	+	0	ID=g15681.t1.stop1;Parent=g15681.t1;
OX371262.1_Lypha_dubia_genome_assembly,_chromosome:_3	AUGUSTUS	gene	29318830	29322963	.	+	.	ID=g15682;
OX371262.1_Lypha_dubia_genome_assembly,_chromosome:_3	AUGUSTUS	mRNA	29318830	29322963	0.31	+	.	ID=g15682.t1;Parent=g15682;
OX371262.1_Lypha_dubia_genome_assembly,_chromosome:_3	AUGUSTUS	start_codon	29318830	29318832	.	+	0	ID=g15682.t1.start1;Parent=g15682.t1;
OX371262.1_Lypha_dubia_genome_assembly,_chromosome:_3	AUGUSTUS	CDS	29318830	29319653	1	+	0	ID=g15682.t1.CDS1;Parent=g15682.t1;
OX371262.1_Lypha_dubia_genome_assembly,_chromosome:_3	AUGUSTUS	exon	29318830	29319653	.	+	.	ID=g15682.t1.exon1;Parent=g15682.t1;
OX371262.1_Lypha_dubia_genome_assembly,_chromosome:_3	AUGUSTUS	intron	29319654	29319815	1	+	.	ID=g15682.t1.intron1;Parent=g15682.t1;
OX371262.1_Lypha_dubia_genome_assembly,_chromosome:_3	AUGUSTUS	CDS	29319816	29320138	0.68	+	1	ID=g15682.t1.CDS2;Parent=g15682.t1;
OX371262.1_Lypha_dubia_genome_assembly,_chromosome:_3	AUGUSTUS	exon	29319816	29320138	.	+	.	ID=g15682.t1.exon2;Parent=g15682.t1;
OX371262.1_Lypha_dubia_genome_assembly,_chromosome:_3	AUGUSTUS	intron	29320139	29322655	0.31	+	.	ID=g15682.t1.intron2;Parent=g15682.t1;
OX371262.1_Lypha_dubia_genome_assembly,_chromosome:_3	AUGUSTUS	CDS	29322656	29322963	0.39	+	2	ID=g15682.t1.CDS3;Parent=g15682.t1;
OX371262.1_Lypha_dubia_genome_assembly,_chromosome:_3	AUGUSTUS	exon	29322656	29322963	.	+	.	ID=g15682.t1.exon3;Parent=g15682.t1;
OX371262.1_Lypha_dubia_genome_assembly,_chromosome:_3	AUGUSTUS	stop_codon	29322961	29322963	.	+	0	ID=g15682.t1.stop1;Parent=g15682.t1;
OX371262.1_Lypha_dubia_genome_assembly,_chromosome:_3	AUGUSTUS	gene	29330552	29334721	.	+	.	ID=g15683;
OX371262.1_Lypha_dubia_genome_assembly,_chromosome:_3	AUGUSTUS	mRNA	29330552	29334721	1	+	.	ID=g15683.t1;Parent=g15683;
OX371262.1_Lypha_dubia_genome_assembly,_chromosome:_3	AUGUSTUS	start_codon	29330552	29330554	.	+	0	ID=g15683.t1.start1;Parent=g15683.t1;
OX371262.1_Lypha_dubia_genome_assembly,_chromosome:_3	AUGUSTUS	CDS	29330552	29334721	1	+	0	ID=g15683.t1.CDS1;Parent=g15683.t1;
OX371262.1_Lypha_dubia_genome_assembly,_chromosome:_3	AUGUSTUS	exon	29330552	29334721	.	+	.	ID=g15683.t1.exon1;Parent=g15683.t1;
OX371262.1_Lypha_dubia_genome_assembly,_chromosome:_3	AUGUSTUS	stop_codon	29334719	29334721	.	+	0	ID=g15683.t1.stop1;Parent=g15683.t1;
OX371262.1_Lypha_dubia_genome_assembly,_chromosome:_3	AUGUSTUS	gene	29358263	29358561	.	+	.	ID=g15684;
OX371262.1_Lypha_dubia_genome_assembly,_chromosome:_3	AUGUSTUS	mRNA	29358263	29358561	0.75	+	.	ID=g15684.t1;Parent=g15684;
OX371262.1_Lypha_dubia_genome_assembly,_chromosome:_3	AUGUSTUS	start_codon	29358263	29358265	.	+	0	ID=g15684.t1.start1;Parent=g15684.t1;
OX371262.1_Lypha_dubia_genome_assembly,_chromosome:_3	AUGUSTUS	CDS	29358263	29358456	0.75	+	0	ID=g15684.t1.CDS1;Parent=g15684.t1;
OX371262.1_Lypha_dubia_genome_assembly,_chromosome:_3	AUGUSTUS	exon	29358263	29358456	.	+	.	ID=g15684.t1.exon1;Parent=g15684.t1;
OX371262.1_Lypha_dubia_genome_assembly,_chromosome:_3	AUGUSTUS	intron	29358457	29358515	0.75	+	.	ID=g15684.t1.intron1;Parent=g15684.t1;
OX371262.1_Lypha_dubia_genome_assembly,_chromosome:_3	AUGUSTUS	CDS	29358516	29358561	0.94	+	1	ID=g15684.t1.CDS2;Parent=g15684.t1;
OX371262.1_Lypha_dubia_genome_assembly,_chromosome:_3	AUGUSTUS	exon	29358516	29358561	.	+	.	ID=g15684.t1.exon2;Parent=g15684.t1;
OX371262.1_Lypha_dubia_genome_assembly,_chromosome:_3	AUGUSTUS	stop_codon	29358559	29358561	.	+	0	ID=g15684.t1.stop1;Parent=g15684.t1;
OX371262.1_Lypha_dubia_genome_assembly,_chromosome:_3	AUGUSTUS	gene	29375504	29375983	.	-	.	ID=g15685;
OX371262.1_Lypha_dubia_genome_assembly,_chromosome:_3	AUGUSTUS	mRNA	29375504	29375983	0.88	-	.	ID=g15685.t1;Parent=g15685;
OX371262.1_Lypha_dubia_genome_assembly,_chromosome:_3	AUGUSTUS	stop_codon	29375504	29375506	.	-	0	ID=g15685.t1.stop1;Parent=g15685.t1;
OX371262.1_Lypha_dubia_genome_assembly,_chromosome:_3	AUGUSTUS	CDS	29375504	29375983	0.88	-	0	ID=g15685.t1.CDS1;Parent=g15685.t1;
OX371262.1_Lypha_dubia_genome_assembly,_chromosome:_3	AUGUSTUS	exon	29375504	29375983	.	-	.	ID=g15685.t1.exon1;Parent=g15685.t1;
OX371262.1_Lypha_dubia_genome_assembly,_chromosome:_3	AUGUSTUS	start_codon	29375981	29375983	.	-	0	ID=g15685.t1.start1;Parent=g15685.t1;
OX371262.1_Lypha_dubia_genome_assembly,_chromosome:_3	AUGUSTUS	gene	29376898	29377292	.	-	.	ID=g15686;
OX371262.1_Lypha_dubia_genome_assembly,_chromosome:_3	AUGUSTUS	mRNA	29376898	29377292	0.96	-	.	ID=g15686.t1;Parent=g15686;
OX371262.1_Lypha_dubia_genome_assembly,_chromosome:_3	AUGUSTUS	stop_codon	29376898	29376900	.	-	0	ID=g15686.t1.stop1;Parent=g15686.t1;
OX371262.1_Lypha_dubia_genome_assembly,_chromosome:_3	AUGUSTUS	CDS	29376898	29377041	0.96	-	0	ID=g15686.t1.CDS1;Parent=g15686.t1;
OX371262.1_Lypha_dubia_genome_assembly,_chromosome:_3	AUGUSTUS	exon	29376898	29377041	.	-	.	ID=g15686.t1.exon1;Parent=g15686.t1;
OX371262.1_Lypha_dubia_genome_assembly,_chromosome:_3	AUGUSTUS	intron	29377042	29377097	1	-	.	ID=g15686.t1.intron1;Parent=g15686.t1;
OX371262.1_Lypha_dubia_genome_assembly,_chromosome:_3	AUGUSTUS	CDS	29377098	29377292	1	-	0	ID=g15686.t1.CDS2;Parent=g15686.t1;
OX371262.1_Lypha_dubia_genome_assembly,_chromosome:_3	AUGUSTUS	exon	29377098	29377292	.	-	.	ID=g15686.t1.exon2;Parent=g15686.t1;
OX371262.1_Lypha_dubia_genome_assembly,_chromosome:_3	AUGUSTUS	start_codon	29377290	29377292	.	-	0	ID=g15686.t1.start1;Parent=g15686.t1;
OX371262.1_Lypha_dubia_genome_assembly,_chromosome:_3	AUGUSTUS	gene	29389157	29389912	.	-	.	ID=g15687;
OX371262.1_Lypha_dubia_genome_assembly,_chromosome:_3	AUGUSTUS	mRNA	29389225	29389912	0.92	-	.	ID=g15687.t1;Parent=g15687;
OX371262.1_Lypha_dubia_genome_assembly,_chromosome:_3	AUGUSTUS	stop_codon	29389225	29389227	.	-	0	ID=g15687.t1.stop1;Parent=g15687.t1;
OX371262.1_Lypha_dubia_genome_assembly,_chromosome:_3	AUGUSTUS	CDS	29389225	29389381	0.92	-	1	ID=g15687.t1.CDS1;Parent=g15687.t1;
OX371262.1_Lypha_dubia_genome_assembly,_chromosome:_3	AUGUSTUS	exon	29389225	29389381	.	-	.	ID=g15687.t1.exon1;Parent=g15687.t1;
OX371262.1_Lypha_dubia_genome_assembly,_chromosome:_3	AUGUSTUS	intron	29389382	29389511	0.96	-	.	ID=g15687.t1.intron1;Parent=g15687.t1;
OX371262.1_Lypha_dubia_genome_assembly,_chromosome:_3	AUGUSTUS	CDS	29389512	29389912	0.96	-	0	ID=g15687.t1.CDS2;Parent=g15687.t1;
OX371262.1_Lypha_dubia_genome_assembly,_chromosome:_3	AUGUSTUS	exon	29389512	29389912	.	-	.	ID=g15687.t1.exon2;Parent=g15687.t1;
OX371262.1_Lypha_dubia_genome_assembly,_chromosome:_3	AUGUSTUS	start_codon	29389910	29389912	.	-	0	ID=g15687.t1.start1;Parent=g15687.t1;
OX371262.1_Lypha_dubia_genome_assembly,_chromosome:_3	AUGUSTUS	mRNA	29389157	29389912	0.81	-	.	ID=g15687.t2;Parent=g15687;
OX371262.1_Lypha_dubia_genome_assembly,_chromosome:_3	AUGUSTUS	stop_codon	29389157	29389159	.	-	0	ID=g15687.t2.stop1;Parent=g15687.t2;
OX371262.1_Lypha_dubia_genome_assembly,_chromosome:_3	AUGUSTUS	CDS	29389157	29389209	0.81	-	2	ID=g15687.t2.CDS1;Parent=g15687.t2;
OX371262.1_Lypha_dubia_genome_assembly,_chromosome:_3	AUGUSTUS	exon	29389157	29389209	.	-	.	ID=g15687.t2.exon1;Parent=g15687.t2;
OX371262.1_Lypha_dubia_genome_assembly,_chromosome:_3	AUGUSTUS	intron	29389210	29389283	0.84	-	.	ID=g15687.t2.intron1;Parent=g15687.t2;
OX371262.1_Lypha_dubia_genome_assembly,_chromosome:_3	AUGUSTUS	CDS	29389284	29389381	0.81	-	1	ID=g15687.t2.CDS2;Parent=g15687.t2;
OX371262.1_Lypha_dubia_genome_assembly,_chromosome:_3	AUGUSTUS	exon	29389284	29389381	.	-	.	ID=g15687.t2.exon2;Parent=g15687.t2;
OX371262.1_Lypha_dubia_genome_assembly,_chromosome:_3	AUGUSTUS	intron	29389382	29389511	0.85	-	.	ID=g15687.t2.intron2;Parent=g15687.t2;
OX371262.1_Lypha_dubia_genome_assembly,_chromosome:_3	AUGUSTUS	CDS	29389512	29389912	0.85	-	0	ID=g15687.t2.CDS3;Parent=g15687.t2;
OX371262.1_Lypha_dubia_genome_assembly,_chromosome:_3	AUGUSTUS	exon	29389512	29389912	.	-	.	ID=g15687.t2.exon3;Parent=g15687.t2;
OX371262.1_Lypha_dubia_genome_assembly,_chromosome:_3	AUGUSTUS	start_codon	29389910	29389912	.	-	0	ID=g15687.t2.start1;Parent=g15687.t2;
OX371262.1_Lypha_dubia_genome_assembly,_chromosome:_3	AUGUSTUS	gene	29446684	29446884	.	+	.	ID=g15688;
OX371262.1_Lypha_dubia_genome_assembly,_chromosome:_3	AUGUSTUS	mRNA	29446684	29446884	1	+	.	ID=g15688.t1;Parent=g15688;
OX371262.1_Lypha_dubia_genome_assembly,_chromosome:_3	AUGUSTUS	start_codon	29446684	29446686	.	+	0	ID=g15688.t1.start1;Parent=g15688.t1;
OX371262.1_Lypha_dubia_genome_assembly,_chromosome:_3	AUGUSTUS	CDS	29446684	29446884	1	+	0	ID=g15688.t1.CDS1;Parent=g15688.t1;
OX371262.1_Lypha_dubia_genome_assembly,_chromosome:_3	AUGUSTUS	exon	29446684	29446884	.	+	.	ID=g15688.t1.exon1;Parent=g15688.t1;
OX371262.1_Lypha_dubia_genome_assembly,_chromosome:_3	AUGUSTUS	stop_codon	29446882	29446884	.	+	0	ID=g15688.t1.stop1;Parent=g15688.t1;
OX371262.1_Lypha_dubia_genome_assembly,_chromosome:_3	AUGUSTUS	gene	29451002	29451519	.	-	.	ID=g15689;
OX371262.1_Lypha_dubia_genome_assembly,_chromosome:_3	AUGUSTUS	mRNA	29451002	29451519	1	-	.	ID=g15689.t1;Parent=g15689;
OX371262.1_Lypha_dubia_genome_assembly,_chromosome:_3	AUGUSTUS	stop_codon	29451002	29451004	.	-	0	ID=g15689.t1.stop1;Parent=g15689.t1;
OX371262.1_Lypha_dubia_genome_assembly,_chromosome:_3	AUGUSTUS	CDS	29451002	29451262	1	-	0	ID=g15689.t1.CDS1;Parent=g15689.t1;
OX371262.1_Lypha_dubia_genome_assembly,_chromosome:_3	AUGUSTUS	exon	29451002	29451262	.	-	.	ID=g15689.t1.exon1;Parent=g15689.t1;
OX371262.1_Lypha_dubia_genome_assembly,_chromosome:_3	AUGUSTUS	intron	29451263	29451318	1	-	.	ID=g15689.t1.intron1;Parent=g15689.t1;
OX371262.1_Lypha_dubia_genome_assembly,_chromosome:_3	AUGUSTUS	CDS	29451319	29451519	1	-	0	ID=g15689.t1.CDS2;Parent=g15689.t1;
OX371262.1_Lypha_dubia_genome_assembly,_chromosome:_3	AUGUSTUS	exon	29451319	29451519	.	-	.	ID=g15689.t1.exon2;Parent=g15689.t1;
OX371262.1_Lypha_dubia_genome_assembly,_chromosome:_3	AUGUSTUS	start_codon	29451517	29451519	.	-	0	ID=g15689.t1.start1;Parent=g15689.t1;
OX371262.1_Lypha_dubia_genome_assembly,_chromosome:_3	AUGUSTUS	gene	29496816	29497181	.	+	.	ID=g15690;
OX371262.1_Lypha_dubia_genome_assembly,_chromosome:_3	AUGUSTUS	mRNA	29496816	29497181	0.89	+	.	ID=g15690.t1;Parent=g15690;
OX371262.1_Lypha_dubia_genome_assembly,_chromosome:_3	AUGUSTUS	start_codon	29496816	29496818	.	+	0	ID=g15690.t1.start1;Parent=g15690.t1;
OX371262.1_Lypha_dubia_genome_assembly,_chromosome:_3	AUGUSTUS	CDS	29496816	29497181	0.89	+	0	ID=g15690.t1.CDS1;Parent=g15690.t1;
OX371262.1_Lypha_dubia_genome_assembly,_chromosome:_3	AUGUSTUS	exon	29496816	29497181	.	+	.	ID=g15690.t1.exon1;Parent=g15690.t1;
OX371262.1_Lypha_dubia_genome_assembly,_chromosome:_3	AUGUSTUS	stop_codon	29497179	29497181	.	+	0	ID=g15690.t1.stop1;Parent=g15690.t1;
OX371262.1_Lypha_dubia_genome_assembly,_chromosome:_3	AUGUSTUS	gene	29518481	29519389	.	-	.	ID=g15691;
OX371262.1_Lypha_dubia_genome_assembly,_chromosome:_3	AUGUSTUS	mRNA	29518481	29519389	0.52	-	.	ID=g15691.t1;Parent=g15691;
OX371262.1_Lypha_dubia_genome_assembly,_chromosome:_3	AUGUSTUS	stop_codon	29518481	29518483	.	-	0	ID=g15691.t1.stop1;Parent=g15691.t1;
OX371262.1_Lypha_dubia_genome_assembly,_chromosome:_3	AUGUSTUS	CDS	29518481	29518675	0.79	-	0	ID=g15691.t1.CDS1;Parent=g15691.t1;
OX371262.1_Lypha_dubia_genome_assembly,_chromosome:_3	AUGUSTUS	exon	29518481	29518675	.	-	.	ID=g15691.t1.exon1;Parent=g15691.t1;
OX371262.1_Lypha_dubia_genome_assembly,_chromosome:_3	AUGUSTUS	intron	29518676	29519059	0.66	-	.	ID=g15691.t1.intron1;Parent=g15691.t1;
OX371262.1_Lypha_dubia_genome_assembly,_chromosome:_3	AUGUSTUS	CDS	29519060	29519389	0.6	-	0	ID=g15691.t1.CDS2;Parent=g15691.t1;
OX371262.1_Lypha_dubia_genome_assembly,_chromosome:_3	AUGUSTUS	exon	29519060	29519389	.	-	.	ID=g15691.t1.exon2;Parent=g15691.t1;
OX371262.1_Lypha_dubia_genome_assembly,_chromosome:_3	AUGUSTUS	start_codon	29519387	29519389	.	-	0	ID=g15691.t1.start1;Parent=g15691.t1;
OX371262.1_Lypha_dubia_genome_assembly,_chromosome:_3	AUGUSTUS	gene	29519620	29524506	.	-	.	ID=g15692;
OX371262.1_Lypha_dubia_genome_assembly,_chromosome:_3	AUGUSTUS	mRNA	29519620	29524506	0.39	-	.	ID=g15692.t1;Parent=g15692;
OX371262.1_Lypha_dubia_genome_assembly,_chromosome:_3	AUGUSTUS	stop_codon	29519620	29519622	.	-	0	ID=g15692.t1.stop1;Parent=g15692.t1;
OX371262.1_Lypha_dubia_genome_assembly,_chromosome:_3	AUGUSTUS	CDS	29519620	29520161	0.9	-	2	ID=g15692.t1.CDS1;Parent=g15692.t1;
OX371262.1_Lypha_dubia_genome_assembly,_chromosome:_3	AUGUSTUS	exon	29519620	29520161	.	-	.	ID=g15692.t1.exon1;Parent=g15692.t1;
OX371262.1_Lypha_dubia_genome_assembly,_chromosome:_3	AUGUSTUS	intron	29520162	29523158	1	-	.	ID=g15692.t1.intron1;Parent=g15692.t1;
OX371262.1_Lypha_dubia_genome_assembly,_chromosome:_3	AUGUSTUS	CDS	29523159	29524506	0.46	-	0	ID=g15692.t1.CDS2;Parent=g15692.t1;
OX371262.1_Lypha_dubia_genome_assembly,_chromosome:_3	AUGUSTUS	exon	29523159	29524506	.	-	.	ID=g15692.t1.exon2;Parent=g15692.t1;
OX371262.1_Lypha_dubia_genome_assembly,_chromosome:_3	AUGUSTUS	start_codon	29524504	29524506	.	-	0	ID=g15692.t1.start1;Parent=g15692.t1;
OX371262.1_Lypha_dubia_genome_assembly,_chromosome:_3	AUGUSTUS	gene	29524923	29525180	.	-	.	ID=g15693;
OX371262.1_Lypha_dubia_genome_assembly,_chromosome:_3	AUGUSTUS	mRNA	29524923	29525180	0.98	-	.	ID=g15693.t1;Parent=g15693;
OX371262.1_Lypha_dubia_genome_assembly,_chromosome:_3	AUGUSTUS	stop_codon	29524923	29524925	.	-	0	ID=g15693.t1.stop1;Parent=g15693.t1;
OX371262.1_Lypha_dubia_genome_assembly,_chromosome:_3	AUGUSTUS	CDS	29524923	29525180	0.98	-	0	ID=g15693.t1.CDS1;Parent=g15693.t1;
OX371262.1_Lypha_dubia_genome_assembly,_chromosome:_3	AUGUSTUS	exon	29524923	29525180	.	-	.	ID=g15693.t1.exon1;Parent=g15693.t1;
OX371262.1_Lypha_dubia_genome_assembly,_chromosome:_3	AUGUSTUS	start_codon	29525178	29525180	.	-	0	ID=g15693.t1.start1;Parent=g15693.t1;
OX371262.1_Lypha_dubia_genome_assembly,_chromosome:_3	AUGUSTUS	gene	29525210	29525953	.	-	.	ID=g15694;
OX371262.1_Lypha_dubia_genome_assembly,_chromosome:_3	AUGUSTUS	mRNA	29525210	29525953	0.83	-	.	ID=g15694.t1;Parent=g15694;
OX371262.1_Lypha_dubia_genome_assembly,_chromosome:_3	AUGUSTUS	stop_codon	29525210	29525212	.	-	0	ID=g15694.t1.stop1;Parent=g15694.t1;
OX371262.1_Lypha_dubia_genome_assembly,_chromosome:_3	AUGUSTUS	CDS	29525210	29525408	0.83	-	1	ID=g15694.t1.CDS1;Parent=g15694.t1;
OX371262.1_Lypha_dubia_genome_assembly,_chromosome:_3	AUGUSTUS	exon	29525210	29525408	.	-	.	ID=g15694.t1.exon1;Parent=g15694.t1;
OX371262.1_Lypha_dubia_genome_assembly,_chromosome:_3	AUGUSTUS	intron	29525409	29525822	0.84	-	.	ID=g15694.t1.intron1;Parent=g15694.t1;
OX371262.1_Lypha_dubia_genome_assembly,_chromosome:_3	AUGUSTUS	CDS	29525823	29525953	0.97	-	0	ID=g15694.t1.CDS2;Parent=g15694.t1;
OX371262.1_Lypha_dubia_genome_assembly,_chromosome:_3	AUGUSTUS	exon	29525823	29525953	.	-	.	ID=g15694.t1.exon2;Parent=g15694.t1;
OX371262.1_Lypha_dubia_genome_assembly,_chromosome:_3	AUGUSTUS	start_codon	29525951	29525953	.	-	0	ID=g15694.t1.start1;Parent=g15694.t1;
OX371262.1_Lypha_dubia_genome_assembly,_chromosome:_3	AUGUSTUS	mRNA	29525210	29525953	0.46	-	.	ID=g15694.t2;Parent=g15694;
OX371262.1_Lypha_dubia_genome_assembly,_chromosome:_3	AUGUSTUS	stop_codon	29525210	29525212	.	-	0	ID=g15694.t2.stop1;Parent=g15694.t2;
OX371262.1_Lypha_dubia_genome_assembly,_chromosome:_3	AUGUSTUS	CDS	29525210	29525953	0.46	-	0	ID=g15694.t2.CDS1;Parent=g15694.t2;
OX371262.1_Lypha_dubia_genome_assembly,_chromosome:_3	AUGUSTUS	exon	29525210	29525953	.	-	.	ID=g15694.t2.exon1;Parent=g15694.t2;
OX371262.1_Lypha_dubia_genome_assembly,_chromosome:_3	AUGUSTUS	start_codon	29525951	29525953	.	-	0	ID=g15694.t2.start1;Parent=g15694.t2;
OX371262.1_Lypha_dubia_genome_assembly,_chromosome:_3	AUGUSTUS	gene	29554887	29557350	.	-	.	ID=g15695;
OX371262.1_Lypha_dubia_genome_assembly,_chromosome:_3	AUGUSTUS	mRNA	29554887	29557350	0.79	-	.	ID=g15695.t1;Parent=g15695;
OX371262.1_Lypha_dubia_genome_assembly,_chromosome:_3	AUGUSTUS	stop_codon	29554887	29554889	.	-	0	ID=g15695.t1.stop1;Parent=g15695.t1;
OX371262.1_Lypha_dubia_genome_assembly,_chromosome:_3	AUGUSTUS	CDS	29554887	29556267	1	-	1	ID=g15695.t1.CDS1;Parent=g15695.t1;
OX371262.1_Lypha_dubia_genome_assembly,_chromosome:_3	AUGUSTUS	exon	29554887	29556267	.	-	.	ID=g15695.t1.exon1;Parent=g15695.t1;
OX371262.1_Lypha_dubia_genome_assembly,_chromosome:_3	AUGUSTUS	intron	29556268	29556796	0.79	-	.	ID=g15695.t1.intron1;Parent=g15695.t1;
OX371262.1_Lypha_dubia_genome_assembly,_chromosome:_3	AUGUSTUS	CDS	29556797	29557134	0.79	-	0	ID=g15695.t1.CDS2;Parent=g15695.t1;
OX371262.1_Lypha_dubia_genome_assembly,_chromosome:_3	AUGUSTUS	exon	29556797	29557134	.	-	.	ID=g15695.t1.exon2;Parent=g15695.t1;
OX371262.1_Lypha_dubia_genome_assembly,_chromosome:_3	AUGUSTUS	intron	29557135	29557188	1	-	.	ID=g15695.t1.intron2;Parent=g15695.t1;
OX371262.1_Lypha_dubia_genome_assembly,_chromosome:_3	AUGUSTUS	CDS	29557189	29557350	1	-	0	ID=g15695.t1.CDS3;Parent=g15695.t1;
OX371262.1_Lypha_dubia_genome_assembly,_chromosome:_3	AUGUSTUS	exon	29557189	29557350	.	-	.	ID=g15695.t1.exon3;Parent=g15695.t1;
OX371262.1_Lypha_dubia_genome_assembly,_chromosome:_3	AUGUSTUS	start_codon	29557348	29557350	.	-	0	ID=g15695.t1.start1;Parent=g15695.t1;
OX371262.1_Lypha_dubia_genome_assembly,_chromosome:_3	AUGUSTUS	gene	29557711	29558881	.	+	.	ID=g15696;
OX371262.1_Lypha_dubia_genome_assembly,_chromosome:_3	AUGUSTUS	mRNA	29557711	29558881	0.76	+	.	ID=g15696.t1;Parent=g15696;
OX371262.1_Lypha_dubia_genome_assembly,_chromosome:_3	AUGUSTUS	start_codon	29557711	29557713	.	+	0	ID=g15696.t1.start1;Parent=g15696.t1;
OX371262.1_Lypha_dubia_genome_assembly,_chromosome:_3	AUGUSTUS	CDS	29557711	29558083	0.77	+	0	ID=g15696.t1.CDS1;Parent=g15696.t1;
OX371262.1_Lypha_dubia_genome_assembly,_chromosome:_3	AUGUSTUS	exon	29557711	29558083	.	+	.	ID=g15696.t1.exon1;Parent=g15696.t1;
OX371262.1_Lypha_dubia_genome_assembly,_chromosome:_3	AUGUSTUS	intron	29558084	29558195	0.76	+	.	ID=g15696.t1.intron1;Parent=g15696.t1;
OX371262.1_Lypha_dubia_genome_assembly,_chromosome:_3	AUGUSTUS	CDS	29558196	29558881	0.98	+	2	ID=g15696.t1.CDS2;Parent=g15696.t1;
OX371262.1_Lypha_dubia_genome_assembly,_chromosome:_3	AUGUSTUS	exon	29558196	29558881	.	+	.	ID=g15696.t1.exon2;Parent=g15696.t1;
OX371262.1_Lypha_dubia_genome_assembly,_chromosome:_3	AUGUSTUS	stop_codon	29558879	29558881	.	+	0	ID=g15696.t1.stop1;Parent=g15696.t1;
OX371262.1_Lypha_dubia_genome_assembly,_chromosome:_3	AUGUSTUS	mRNA	29557711	29558881	0.9	+	.	ID=g15696.t2;Parent=g15696;
OX371262.1_Lypha_dubia_genome_assembly,_chromosome:_3	AUGUSTUS	start_codon	29557711	29557713	.	+	0	ID=g15696.t2.start1;Parent=g15696.t2;
OX371262.1_Lypha_dubia_genome_assembly,_chromosome:_3	AUGUSTUS	CDS	29557711	29558083	0.95	+	0	ID=g15696.t2.CDS1;Parent=g15696.t2;
OX371262.1_Lypha_dubia_genome_assembly,_chromosome:_3	AUGUSTUS	exon	29557711	29558083	.	+	.	ID=g15696.t2.exon1;Parent=g15696.t2;
OX371262.1_Lypha_dubia_genome_assembly,_chromosome:_3	AUGUSTUS	intron	29558084	29558858	0.9	+	.	ID=g15696.t2.intron1;Parent=g15696.t2;
OX371262.1_Lypha_dubia_genome_assembly,_chromosome:_3	AUGUSTUS	CDS	29558859	29558881	0.94	+	2	ID=g15696.t2.CDS2;Parent=g15696.t2;
OX371262.1_Lypha_dubia_genome_assembly,_chromosome:_3	AUGUSTUS	exon	29558859	29558881	.	+	.	ID=g15696.t2.exon2;Parent=g15696.t2;
OX371262.1_Lypha_dubia_genome_assembly,_chromosome:_3	AUGUSTUS	stop_codon	29558879	29558881	.	+	0	ID=g15696.t2.stop1;Parent=g15696.t2;
OX371262.1_Lypha_dubia_genome_assembly,_chromosome:_3	AUGUSTUS	gene	29559052	29559579	.	+	.	ID=g15697;
OX371262.1_Lypha_dubia_genome_assembly,_chromosome:_3	AUGUSTUS	mRNA	29559052	29559579	1	+	.	ID=g15697.t1;Parent=g15697;
OX371262.1_Lypha_dubia_genome_assembly,_chromosome:_3	AUGUSTUS	start_codon	29559052	29559054	.	+	0	ID=g15697.t1.start1;Parent=g15697.t1;
OX371262.1_Lypha_dubia_genome_assembly,_chromosome:_3	AUGUSTUS	CDS	29559052	29559579	1	+	0	ID=g15697.t1.CDS1;Parent=g15697.t1;
OX371262.1_Lypha_dubia_genome_assembly,_chromosome:_3	AUGUSTUS	exon	29559052	29559579	.	+	.	ID=g15697.t1.exon1;Parent=g15697.t1;
OX371262.1_Lypha_dubia_genome_assembly,_chromosome:_3	AUGUSTUS	stop_codon	29559577	29559579	.	+	0	ID=g15697.t1.stop1;Parent=g15697.t1;
OX371262.1_Lypha_dubia_genome_assembly,_chromosome:_3	AUGUSTUS	gene	29560988	29563494	.	+	.	ID=g15698;
OX371262.1_Lypha_dubia_genome_assembly,_chromosome:_3	AUGUSTUS	mRNA	29560988	29563494	0.17	+	.	ID=g15698.t1;Parent=g15698;
OX371262.1_Lypha_dubia_genome_assembly,_chromosome:_3	AUGUSTUS	start_codon	29560988	29560990	.	+	0	ID=g15698.t1.start1;Parent=g15698.t1;
OX371262.1_Lypha_dubia_genome_assembly,_chromosome:_3	AUGUSTUS	CDS	29560988	29561345	0.7	+	0	ID=g15698.t1.CDS1;Parent=g15698.t1;
OX371262.1_Lypha_dubia_genome_assembly,_chromosome:_3	AUGUSTUS	exon	29560988	29561345	.	+	.	ID=g15698.t1.exon1;Parent=g15698.t1;
OX371262.1_Lypha_dubia_genome_assembly,_chromosome:_3	AUGUSTUS	intron	29561346	29561427	0.88	+	.	ID=g15698.t1.intron1;Parent=g15698.t1;
OX371262.1_Lypha_dubia_genome_assembly,_chromosome:_3	AUGUSTUS	CDS	29561428	29561804	0.29	+	2	ID=g15698.t1.CDS2;Parent=g15698.t1;
OX371262.1_Lypha_dubia_genome_assembly,_chromosome:_3	AUGUSTUS	exon	29561428	29561804	.	+	.	ID=g15698.t1.exon2;Parent=g15698.t1;
OX371262.1_Lypha_dubia_genome_assembly,_chromosome:_3	AUGUSTUS	intron	29561805	29562623	0.33	+	.	ID=g15698.t1.intron2;Parent=g15698.t1;
OX371262.1_Lypha_dubia_genome_assembly,_chromosome:_3	AUGUSTUS	CDS	29562624	29563365	0.36	+	0	ID=g15698.t1.CDS3;Parent=g15698.t1;
OX371262.1_Lypha_dubia_genome_assembly,_chromosome:_3	AUGUSTUS	exon	29562624	29563365	.	+	.	ID=g15698.t1.exon3;Parent=g15698.t1;
OX371262.1_Lypha_dubia_genome_assembly,_chromosome:_3	AUGUSTUS	intron	29563366	29563423	0.86	+	.	ID=g15698.t1.intron3;Parent=g15698.t1;
OX371262.1_Lypha_dubia_genome_assembly,_chromosome:_3	AUGUSTUS	CDS	29563424	29563494	0.86	+	2	ID=g15698.t1.CDS4;Parent=g15698.t1;
OX371262.1_Lypha_dubia_genome_assembly,_chromosome:_3	AUGUSTUS	exon	29563424	29563494	.	+	.	ID=g15698.t1.exon4;Parent=g15698.t1;
OX371262.1_Lypha_dubia_genome_assembly,_chromosome:_3	AUGUSTUS	stop_codon	29563492	29563494	.	+	0	ID=g15698.t1.stop1;Parent=g15698.t1;
OX371262.1_Lypha_dubia_genome_assembly,_chromosome:_3	AUGUSTUS	gene	29568859	29571048	.	-	.	ID=g15699;
OX371262.1_Lypha_dubia_genome_assembly,_chromosome:_3	AUGUSTUS	mRNA	29568859	29571048	0.84	-	.	ID=g15699.t1;Parent=g15699;
OX371262.1_Lypha_dubia_genome_assembly,_chromosome:_3	AUGUSTUS	stop_codon	29568859	29568861	.	-	0	ID=g15699.t1.stop1;Parent=g15699.t1;
OX371262.1_Lypha_dubia_genome_assembly,_chromosome:_3	AUGUSTUS	CDS	29568859	29568933	0.88	-	0	ID=g15699.t1.CDS1;Parent=g15699.t1;
OX371262.1_Lypha_dubia_genome_assembly,_chromosome:_3	AUGUSTUS	exon	29568859	29568933	.	-	.	ID=g15699.t1.exon1;Parent=g15699.t1;
OX371262.1_Lypha_dubia_genome_assembly,_chromosome:_3	AUGUSTUS	intron	29568934	29569126	0.84	-	.	ID=g15699.t1.intron1;Parent=g15699.t1;
OX371262.1_Lypha_dubia_genome_assembly,_chromosome:_3	AUGUSTUS	CDS	29569127	29569317	0.9	-	2	ID=g15699.t1.CDS2;Parent=g15699.t1;
OX371262.1_Lypha_dubia_genome_assembly,_chromosome:_3	AUGUSTUS	exon	29569127	29569317	.	-	.	ID=g15699.t1.exon2;Parent=g15699.t1;
OX371262.1_Lypha_dubia_genome_assembly,_chromosome:_3	AUGUSTUS	intron	29569318	29569385	1	-	.	ID=g15699.t1.intron2;Parent=g15699.t1;
OX371262.1_Lypha_dubia_genome_assembly,_chromosome:_3	AUGUSTUS	CDS	29569386	29569533	1	-	0	ID=g15699.t1.CDS3;Parent=g15699.t1;
OX371262.1_Lypha_dubia_genome_assembly,_chromosome:_3	AUGUSTUS	exon	29569386	29569533	.	-	.	ID=g15699.t1.exon3;Parent=g15699.t1;
OX371262.1_Lypha_dubia_genome_assembly,_chromosome:_3	AUGUSTUS	intron	29569534	29569599	1	-	.	ID=g15699.t1.intron3;Parent=g15699.t1;
OX371262.1_Lypha_dubia_genome_assembly,_chromosome:_3	AUGUSTUS	CDS	29569600	29569905	1	-	0	ID=g15699.t1.CDS4;Parent=g15699.t1;
OX371262.1_Lypha_dubia_genome_assembly,_chromosome:_3	AUGUSTUS	exon	29569600	29569905	.	-	.	ID=g15699.t1.exon4;Parent=g15699.t1;
OX371262.1_Lypha_dubia_genome_assembly,_chromosome:_3	AUGUSTUS	intron	29569906	29569962	1	-	.	ID=g15699.t1.intron4;Parent=g15699.t1;
OX371262.1_Lypha_dubia_genome_assembly,_chromosome:_3	AUGUSTUS	CDS	29569963	29570378	1	-	2	ID=g15699.t1.CDS5;Parent=g15699.t1;
OX371262.1_Lypha_dubia_genome_assembly,_chromosome:_3	AUGUSTUS	exon	29569963	29570378	.	-	.	ID=g15699.t1.exon5;Parent=g15699.t1;
OX371262.1_Lypha_dubia_genome_assembly,_chromosome:_3	AUGUSTUS	intron	29570379	29570442	1	-	.	ID=g15699.t1.intron5;Parent=g15699.t1;
OX371262.1_Lypha_dubia_genome_assembly,_chromosome:_3	AUGUSTUS	CDS	29570443	29570533	1	-	0	ID=g15699.t1.CDS6;Parent=g15699.t1;
OX371262.1_Lypha_dubia_genome_assembly,_chromosome:_3	AUGUSTUS	exon	29570443	29570533	.	-	.	ID=g15699.t1.exon6;Parent=g15699.t1;
OX371262.1_Lypha_dubia_genome_assembly,_chromosome:_3	AUGUSTUS	intron	29570534	29570940	1	-	.	ID=g15699.t1.intron6;Parent=g15699.t1;
OX371262.1_Lypha_dubia_genome_assembly,_chromosome:_3	AUGUSTUS	CDS	29570941	29571048	1	-	0	ID=g15699.t1.CDS7;Parent=g15699.t1;
OX371262.1_Lypha_dubia_genome_assembly,_chromosome:_3	AUGUSTUS	exon	29570941	29571048	.	-	.	ID=g15699.t1.exon7;Parent=g15699.t1;
OX371262.1_Lypha_dubia_genome_assembly,_chromosome:_3	AUGUSTUS	start_codon	29571046	29571048	.	-	0	ID=g15699.t1.start1;Parent=g15699.t1;
OX371262.1_Lypha_dubia_genome_assembly,_chromosome:_3	AUGUSTUS	mRNA	29568859	29571048	0.42	-	.	ID=g15699.t2;Parent=g15699;
OX371262.1_Lypha_dubia_genome_assembly,_chromosome:_3	AUGUSTUS	stop_codon	29568859	29568861	.	-	0	ID=g15699.t2.stop1;Parent=g15699.t2;
OX371262.1_Lypha_dubia_genome_assembly,_chromosome:_3	AUGUSTUS	CDS	29568859	29568874	0.63	-	1	ID=g15699.t2.CDS1;Parent=g15699.t2;
OX371262.1_Lypha_dubia_genome_assembly,_chromosome:_3	AUGUSTUS	exon	29568859	29568874	.	-	.	ID=g15699.t2.exon1;Parent=g15699.t2;
OX371262.1_Lypha_dubia_genome_assembly,_chromosome:_3	AUGUSTUS	intron	29568875	29569292	0.42	-	.	ID=g15699.t2.intron1;Parent=g15699.t2;
OX371262.1_Lypha_dubia_genome_assembly,_chromosome:_3	AUGUSTUS	CDS	29569293	29569317	0.56	-	2	ID=g15699.t2.CDS2;Parent=g15699.t2;
OX371262.1_Lypha_dubia_genome_assembly,_chromosome:_3	AUGUSTUS	exon	29569293	29569317	.	-	.	ID=g15699.t2.exon2;Parent=g15699.t2;
OX371262.1_Lypha_dubia_genome_assembly,_chromosome:_3	AUGUSTUS	intron	29569318	29569385	1	-	.	ID=g15699.t2.intron2;Parent=g15699.t2;
OX371262.1_Lypha_dubia_genome_assembly,_chromosome:_3	AUGUSTUS	CDS	29569386	29569533	1	-	0	ID=g15699.t2.CDS3;Parent=g15699.t2;
OX371262.1_Lypha_dubia_genome_assembly,_chromosome:_3	AUGUSTUS	exon	29569386	29569533	.	-	.	ID=g15699.t2.exon3;Parent=g15699.t2;
OX371262.1_Lypha_dubia_genome_assembly,_chromosome:_3	AUGUSTUS	intron	29569534	29569599	1	-	.	ID=g15699.t2.intron3;Parent=g15699.t2;
OX371262.1_Lypha_dubia_genome_assembly,_chromosome:_3	AUGUSTUS	CDS	29569600	29569905	1	-	0	ID=g15699.t2.CDS4;Parent=g15699.t2;
OX371262.1_Lypha_dubia_genome_assembly,_chromosome:_3	AUGUSTUS	exon	29569600	29569905	.	-	.	ID=g15699.t2.exon4;Parent=g15699.t2;
OX371262.1_Lypha_dubia_genome_assembly,_chromosome:_3	AUGUSTUS	intron	29569906	29569962	1	-	.	ID=g15699.t2.intron4;Parent=g15699.t2;
OX371262.1_Lypha_dubia_genome_assembly,_chromosome:_3	AUGUSTUS	CDS	29569963	29570378	1	-	2	ID=g15699.t2.CDS5;Parent=g15699.t2;
OX371262.1_Lypha_dubia_genome_assembly,_chromosome:_3	AUGUSTUS	exon	29569963	29570378	.	-	.	ID=g15699.t2.exon5;Parent=g15699.t2;
OX371262.1_Lypha_dubia_genome_assembly,_chromosome:_3	AUGUSTUS	intron	29570379	29570442	1	-	.	ID=g15699.t2.intron5;Parent=g15699.t2;
OX371262.1_Lypha_dubia_genome_assembly,_chromosome:_3	AUGUSTUS	CDS	29570443	29570533	1	-	0	ID=g15699.t2.CDS6;Parent=g15699.t2;
OX371262.1_Lypha_dubia_genome_assembly,_chromosome:_3	AUGUSTUS	exon	29570443	29570533	.	-	.	ID=g15699.t2.exon6;Parent=g15699.t2;
OX371262.1_Lypha_dubia_genome_assembly,_chromosome:_3	AUGUSTUS	intron	29570534	29570940	1	-	.	ID=g15699.t2.intron6;Parent=g15699.t2;
OX371262.1_Lypha_dubia_genome_assembly,_chromosome:_3	AUGUSTUS	CDS	29570941	29571048	1	-	0	ID=g15699.t2.CDS7;Parent=g15699.t2;
OX371262.1_Lypha_dubia_genome_assembly,_chromosome:_3	AUGUSTUS	exon	29570941	29571048	.	-	.	ID=g15699.t2.exon7;Parent=g15699.t2;
OX371262.1_Lypha_dubia_genome_assembly,_chromosome:_3	AUGUSTUS	start_codon	29571046	29571048	.	-	0	ID=g15699.t2.start1;Parent=g15699.t2;
OX371262.1_Lypha_dubia_genome_assembly,_chromosome:_3	AUGUSTUS	gene	29585849	29586769	.	-	.	ID=g15700;
OX371262.1_Lypha_dubia_genome_assembly,_chromosome:_3	AUGUSTUS	mRNA	29585849	29586769	0.42	-	.	ID=g15700.t1;Parent=g15700;
OX371262.1_Lypha_dubia_genome_assembly,_chromosome:_3	AUGUSTUS	stop_codon	29585849	29585851	.	-	0	ID=g15700.t1.stop1;Parent=g15700.t1;
OX371262.1_Lypha_dubia_genome_assembly,_chromosome:_3	AUGUSTUS	CDS	29585849	29586043	0.45	-	0	ID=g15700.t1.CDS1;Parent=g15700.t1;
OX371262.1_Lypha_dubia_genome_assembly,_chromosome:_3	AUGUSTUS	exon	29585849	29586043	.	-	.	ID=g15700.t1.exon1;Parent=g15700.t1;
OX371262.1_Lypha_dubia_genome_assembly,_chromosome:_3	AUGUSTUS	intron	29586044	29586469	0.42	-	.	ID=g15700.t1.intron1;Parent=g15700.t1;
OX371262.1_Lypha_dubia_genome_assembly,_chromosome:_3	AUGUSTUS	CDS	29586470	29586769	0.43	-	0	ID=g15700.t1.CDS2;Parent=g15700.t1;
OX371262.1_Lypha_dubia_genome_assembly,_chromosome:_3	AUGUSTUS	exon	29586470	29586769	.	-	.	ID=g15700.t1.exon2;Parent=g15700.t1;
OX371262.1_Lypha_dubia_genome_assembly,_chromosome:_3	AUGUSTUS	start_codon	29586767	29586769	.	-	0	ID=g15700.t1.start1;Parent=g15700.t1;
OX371262.1_Lypha_dubia_genome_assembly,_chromosome:_3	AUGUSTUS	gene	29587061	29587375	.	-	.	ID=g15701;
OX371262.1_Lypha_dubia_genome_assembly,_chromosome:_3	AUGUSTUS	mRNA	29587061	29587375	1	-	.	ID=g15701.t1;Parent=g15701;
OX371262.1_Lypha_dubia_genome_assembly,_chromosome:_3	AUGUSTUS	stop_codon	29587061	29587063	.	-	0	ID=g15701.t1.stop1;Parent=g15701.t1;
OX371262.1_Lypha_dubia_genome_assembly,_chromosome:_3	AUGUSTUS	CDS	29587061	29587375	1	-	0	ID=g15701.t1.CDS1;Parent=g15701.t1;
OX371262.1_Lypha_dubia_genome_assembly,_chromosome:_3	AUGUSTUS	exon	29587061	29587375	.	-	.	ID=g15701.t1.exon1;Parent=g15701.t1;
OX371262.1_Lypha_dubia_genome_assembly,_chromosome:_3	AUGUSTUS	start_codon	29587373	29587375	.	-	0	ID=g15701.t1.start1;Parent=g15701.t1;
OX371262.1_Lypha_dubia_genome_assembly,_chromosome:_3	AUGUSTUS	gene	29587451	29589061	.	-	.	ID=g15702;
OX371262.1_Lypha_dubia_genome_assembly,_chromosome:_3	AUGUSTUS	mRNA	29587451	29589061	0.54	-	.	ID=g15702.t1;Parent=g15702;
OX371262.1_Lypha_dubia_genome_assembly,_chromosome:_3	AUGUSTUS	stop_codon	29587451	29587453	.	-	0	ID=g15702.t1.stop1;Parent=g15702.t1;
OX371262.1_Lypha_dubia_genome_assembly,_chromosome:_3	AUGUSTUS	CDS	29587451	29587725	0.76	-	2	ID=g15702.t1.CDS1;Parent=g15702.t1;
OX371262.1_Lypha_dubia_genome_assembly,_chromosome:_3	AUGUSTUS	exon	29587451	29587725	.	-	.	ID=g15702.t1.exon1;Parent=g15702.t1;
OX371262.1_Lypha_dubia_genome_assembly,_chromosome:_3	AUGUSTUS	intron	29587726	29588670	0.54	-	.	ID=g15702.t1.intron1;Parent=g15702.t1;
OX371262.1_Lypha_dubia_genome_assembly,_chromosome:_3	AUGUSTUS	CDS	29588671	29589061	0.71	-	0	ID=g15702.t1.CDS2;Parent=g15702.t1;
OX371262.1_Lypha_dubia_genome_assembly,_chromosome:_3	AUGUSTUS	exon	29588671	29589061	.	-	.	ID=g15702.t1.exon2;Parent=g15702.t1;
OX371262.1_Lypha_dubia_genome_assembly,_chromosome:_3	AUGUSTUS	start_codon	29589059	29589061	.	-	0	ID=g15702.t1.start1;Parent=g15702.t1;
OX371262.1_Lypha_dubia_genome_assembly,_chromosome:_3	AUGUSTUS	gene	29589115	29589756	.	-	.	ID=g15703;
OX371262.1_Lypha_dubia_genome_assembly,_chromosome:_3	AUGUSTUS	mRNA	29589115	29589756	1	-	.	ID=g15703.t1;Parent=g15703;
OX371262.1_Lypha_dubia_genome_assembly,_chromosome:_3	AUGUSTUS	stop_codon	29589115	29589117	.	-	0	ID=g15703.t1.stop1;Parent=g15703.t1;
OX371262.1_Lypha_dubia_genome_assembly,_chromosome:_3	AUGUSTUS	CDS	29589115	29589756	1	-	0	ID=g15703.t1.CDS1;Parent=g15703.t1;
OX371262.1_Lypha_dubia_genome_assembly,_chromosome:_3	AUGUSTUS	exon	29589115	29589756	.	-	.	ID=g15703.t1.exon1;Parent=g15703.t1;
OX371262.1_Lypha_dubia_genome_assembly,_chromosome:_3	AUGUSTUS	start_codon	29589754	29589756	.	-	0	ID=g15703.t1.start1;Parent=g15703.t1;
OX371262.1_Lypha_dubia_genome_assembly,_chromosome:_3	AUGUSTUS	gene	29591779	29593482	.	+	.	ID=g15704;
OX371262.1_Lypha_dubia_genome_assembly,_chromosome:_3	AUGUSTUS	mRNA	29591779	29593482	1	+	.	ID=g15704.t1;Parent=g15704;
OX371262.1_Lypha_dubia_genome_assembly,_chromosome:_3	AUGUSTUS	start_codon	29591779	29591781	.	+	0	ID=g15704.t1.start1;Parent=g15704.t1;
OX371262.1_Lypha_dubia_genome_assembly,_chromosome:_3	AUGUSTUS	CDS	29591779	29592052	1	+	0	ID=g15704.t1.CDS1;Parent=g15704.t1;
OX371262.1_Lypha_dubia_genome_assembly,_chromosome:_3	AUGUSTUS	exon	29591779	29592052	.	+	.	ID=g15704.t1.exon1;Parent=g15704.t1;
OX371262.1_Lypha_dubia_genome_assembly,_chromosome:_3	AUGUSTUS	intron	29592053	29592660	1	+	.	ID=g15704.t1.intron1;Parent=g15704.t1;
OX371262.1_Lypha_dubia_genome_assembly,_chromosome:_3	AUGUSTUS	CDS	29592661	29593280	1	+	2	ID=g15704.t1.CDS2;Parent=g15704.t1;
OX371262.1_Lypha_dubia_genome_assembly,_chromosome:_3	AUGUSTUS	exon	29592661	29593280	.	+	.	ID=g15704.t1.exon2;Parent=g15704.t1;
OX371262.1_Lypha_dubia_genome_assembly,_chromosome:_3	AUGUSTUS	intron	29593281	29593446	1	+	.	ID=g15704.t1.intron2;Parent=g15704.t1;
OX371262.1_Lypha_dubia_genome_assembly,_chromosome:_3	AUGUSTUS	CDS	29593447	29593482	1	+	0	ID=g15704.t1.CDS3;Parent=g15704.t1;
OX371262.1_Lypha_dubia_genome_assembly,_chromosome:_3	AUGUSTUS	exon	29593447	29593482	.	+	.	ID=g15704.t1.exon3;Parent=g15704.t1;
OX371262.1_Lypha_dubia_genome_assembly,_chromosome:_3	AUGUSTUS	stop_codon	29593480	29593482	.	+	0	ID=g15704.t1.stop1;Parent=g15704.t1;
OX371262.1_Lypha_dubia_genome_assembly,_chromosome:_3	AUGUSTUS	gene	29596414	29604698	.	+	.	ID=g15705;
OX371262.1_Lypha_dubia_genome_assembly,_chromosome:_3	AUGUSTUS	mRNA	29596414	29604698	0.14	+	.	ID=g15705.t1;Parent=g15705;
OX371262.1_Lypha_dubia_genome_assembly,_chromosome:_3	AUGUSTUS	start_codon	29596414	29596416	.	+	0	ID=g15705.t1.start1;Parent=g15705.t1;
OX371262.1_Lypha_dubia_genome_assembly,_chromosome:_3	AUGUSTUS	CDS	29596414	29596677	0.46	+	0	ID=g15705.t1.CDS1;Parent=g15705.t1;
OX371262.1_Lypha_dubia_genome_assembly,_chromosome:_3	AUGUSTUS	exon	29596414	29596677	.	+	.	ID=g15705.t1.exon1;Parent=g15705.t1;
OX371262.1_Lypha_dubia_genome_assembly,_chromosome:_3	AUGUSTUS	intron	29596678	29604632	0.14	+	.	ID=g15705.t1.intron1;Parent=g15705.t1;
OX371262.1_Lypha_dubia_genome_assembly,_chromosome:_3	AUGUSTUS	CDS	29604633	29604698	0.14	+	0	ID=g15705.t1.CDS2;Parent=g15705.t1;
OX371262.1_Lypha_dubia_genome_assembly,_chromosome:_3	AUGUSTUS	exon	29604633	29604698	.	+	.	ID=g15705.t1.exon2;Parent=g15705.t1;
OX371262.1_Lypha_dubia_genome_assembly,_chromosome:_3	AUGUSTUS	stop_codon	29604696	29604698	.	+	0	ID=g15705.t1.stop1;Parent=g15705.t1;
OX371262.1_Lypha_dubia_genome_assembly,_chromosome:_3	AUGUSTUS	gene	29606154	29606778	.	-	.	ID=g15706;
OX371262.1_Lypha_dubia_genome_assembly,_chromosome:_3	AUGUSTUS	mRNA	29606154	29606778	0.71	-	.	ID=g15706.t1;Parent=g15706;
OX371262.1_Lypha_dubia_genome_assembly,_chromosome:_3	AUGUSTUS	stop_codon	29606154	29606156	.	-	0	ID=g15706.t1.stop1;Parent=g15706.t1;
OX371262.1_Lypha_dubia_genome_assembly,_chromosome:_3	AUGUSTUS	CDS	29606154	29606276	0.86	-	0	ID=g15706.t1.CDS1;Parent=g15706.t1;
OX371262.1_Lypha_dubia_genome_assembly,_chromosome:_3	AUGUSTUS	exon	29606154	29606276	.	-	.	ID=g15706.t1.exon1;Parent=g15706.t1;
OX371262.1_Lypha_dubia_genome_assembly,_chromosome:_3	AUGUSTUS	intron	29606277	29606416	1	-	.	ID=g15706.t1.intron1;Parent=g15706.t1;
OX371262.1_Lypha_dubia_genome_assembly,_chromosome:_3	AUGUSTUS	CDS	29606417	29606601	1	-	2	ID=g15706.t1.CDS2;Parent=g15706.t1;
OX371262.1_Lypha_dubia_genome_assembly,_chromosome:_3	AUGUSTUS	exon	29606417	29606601	.	-	.	ID=g15706.t1.exon2;Parent=g15706.t1;
OX371262.1_Lypha_dubia_genome_assembly,_chromosome:_3	AUGUSTUS	intron	29606602	29606669	1	-	.	ID=g15706.t1.intron2;Parent=g15706.t1;
OX371262.1_Lypha_dubia_genome_assembly,_chromosome:_3	AUGUSTUS	CDS	29606670	29606778	0.83	-	0	ID=g15706.t1.CDS3;Parent=g15706.t1;
OX371262.1_Lypha_dubia_genome_assembly,_chromosome:_3	AUGUSTUS	exon	29606670	29606778	.	-	.	ID=g15706.t1.exon3;Parent=g15706.t1;
OX371262.1_Lypha_dubia_genome_assembly,_chromosome:_3	AUGUSTUS	start_codon	29606776	29606778	.	-	0	ID=g15706.t1.start1;Parent=g15706.t1;
OX371262.1_Lypha_dubia_genome_assembly,_chromosome:_3	AUGUSTUS	gene	29606959	29607168	.	-	.	ID=g15707;
OX371262.1_Lypha_dubia_genome_assembly,_chromosome:_3	AUGUSTUS	mRNA	29606959	29607168	0.93	-	.	ID=g15707.t1;Parent=g15707;
OX371262.1_Lypha_dubia_genome_assembly,_chromosome:_3	AUGUSTUS	stop_codon	29606959	29606961	.	-	0	ID=g15707.t1.stop1;Parent=g15707.t1;
OX371262.1_Lypha_dubia_genome_assembly,_chromosome:_3	AUGUSTUS	CDS	29606959	29607168	0.93	-	0	ID=g15707.t1.CDS1;Parent=g15707.t1;
OX371262.1_Lypha_dubia_genome_assembly,_chromosome:_3	AUGUSTUS	exon	29606959	29607168	.	-	.	ID=g15707.t1.exon1;Parent=g15707.t1;
OX371262.1_Lypha_dubia_genome_assembly,_chromosome:_3	AUGUSTUS	start_codon	29607166	29607168	.	-	0	ID=g15707.t1.start1;Parent=g15707.t1;
OX371262.1_Lypha_dubia_genome_assembly,_chromosome:_3	AUGUSTUS	gene	29620069	29620695	.	+	.	ID=g15708;
OX371262.1_Lypha_dubia_genome_assembly,_chromosome:_3	AUGUSTUS	mRNA	29620069	29620695	0.4	+	.	ID=g15708.t1;Parent=g15708;
OX371262.1_Lypha_dubia_genome_assembly,_chromosome:_3	AUGUSTUS	start_codon	29620069	29620071	.	+	0	ID=g15708.t1.start1;Parent=g15708.t1;
OX371262.1_Lypha_dubia_genome_assembly,_chromosome:_3	AUGUSTUS	CDS	29620069	29620393	0.4	+	0	ID=g15708.t1.CDS1;Parent=g15708.t1;
OX371262.1_Lypha_dubia_genome_assembly,_chromosome:_3	AUGUSTUS	exon	29620069	29620393	.	+	.	ID=g15708.t1.exon1;Parent=g15708.t1;
OX371262.1_Lypha_dubia_genome_assembly,_chromosome:_3	AUGUSTUS	intron	29620394	29620510	0.4	+	.	ID=g15708.t1.intron1;Parent=g15708.t1;
OX371262.1_Lypha_dubia_genome_assembly,_chromosome:_3	AUGUSTUS	CDS	29620511	29620695	0.4	+	2	ID=g15708.t1.CDS2;Parent=g15708.t1;
OX371262.1_Lypha_dubia_genome_assembly,_chromosome:_3	AUGUSTUS	exon	29620511	29620695	.	+	.	ID=g15708.t1.exon2;Parent=g15708.t1;
OX371262.1_Lypha_dubia_genome_assembly,_chromosome:_3	AUGUSTUS	stop_codon	29620693	29620695	.	+	0	ID=g15708.t1.stop1;Parent=g15708.t1;
OX371262.1_Lypha_dubia_genome_assembly,_chromosome:_3	AUGUSTUS	gene	29627305	29628794	.	-	.	ID=g15709;
OX371262.1_Lypha_dubia_genome_assembly,_chromosome:_3	AUGUSTUS	mRNA	29627305	29628794	0.57	-	.	ID=g15709.t1;Parent=g15709;
OX371262.1_Lypha_dubia_genome_assembly,_chromosome:_3	AUGUSTUS	stop_codon	29627305	29627307	.	-	0	ID=g15709.t1.stop1;Parent=g15709.t1;
OX371262.1_Lypha_dubia_genome_assembly,_chromosome:_3	AUGUSTUS	CDS	29627305	29627514	0.67	-	0	ID=g15709.t1.CDS1;Parent=g15709.t1;
OX371262.1_Lypha_dubia_genome_assembly,_chromosome:_3	AUGUSTUS	exon	29627305	29627514	.	-	.	ID=g15709.t1.exon1;Parent=g15709.t1;
OX371262.1_Lypha_dubia_genome_assembly,_chromosome:_3	AUGUSTUS	intron	29627515	29628785	0.57	-	.	ID=g15709.t1.intron1;Parent=g15709.t1;
OX371262.1_Lypha_dubia_genome_assembly,_chromosome:_3	AUGUSTUS	CDS	29628786	29628794	0.7	-	0	ID=g15709.t1.CDS2;Parent=g15709.t1;
OX371262.1_Lypha_dubia_genome_assembly,_chromosome:_3	AUGUSTUS	exon	29628786	29628794	.	-	.	ID=g15709.t1.exon2;Parent=g15709.t1;
OX371262.1_Lypha_dubia_genome_assembly,_chromosome:_3	AUGUSTUS	start_codon	29628792	29628794	.	-	0	ID=g15709.t1.start1;Parent=g15709.t1;
OX371262.1_Lypha_dubia_genome_assembly,_chromosome:_3	AUGUSTUS	gene	29634789	29635766	.	+	.	ID=g15710;
OX371262.1_Lypha_dubia_genome_assembly,_chromosome:_3	AUGUSTUS	mRNA	29634789	29635766	0.62	+	.	ID=g15710.t1;Parent=g15710;
OX371262.1_Lypha_dubia_genome_assembly,_chromosome:_3	AUGUSTUS	start_codon	29634789	29634791	.	+	0	ID=g15710.t1.start1;Parent=g15710.t1;
OX371262.1_Lypha_dubia_genome_assembly,_chromosome:_3	AUGUSTUS	CDS	29634789	29635021	0.62	+	0	ID=g15710.t1.CDS1;Parent=g15710.t1;
OX371262.1_Lypha_dubia_genome_assembly,_chromosome:_3	AUGUSTUS	exon	29634789	29635021	.	+	.	ID=g15710.t1.exon1;Parent=g15710.t1;
OX371262.1_Lypha_dubia_genome_assembly,_chromosome:_3	AUGUSTUS	intron	29635022	29635196	0.62	+	.	ID=g15710.t1.intron1;Parent=g15710.t1;
OX371262.1_Lypha_dubia_genome_assembly,_chromosome:_3	AUGUSTUS	CDS	29635197	29635311	0.87	+	1	ID=g15710.t1.CDS2;Parent=g15710.t1;
OX371262.1_Lypha_dubia_genome_assembly,_chromosome:_3	AUGUSTUS	exon	29635197	29635311	.	+	.	ID=g15710.t1.exon2;Parent=g15710.t1;
OX371262.1_Lypha_dubia_genome_assembly,_chromosome:_3	AUGUSTUS	intron	29635312	29635391	1	+	.	ID=g15710.t1.intron2;Parent=g15710.t1;
OX371262.1_Lypha_dubia_genome_assembly,_chromosome:_3	AUGUSTUS	CDS	29635392	29635766	1	+	0	ID=g15710.t1.CDS3;Parent=g15710.t1;
OX371262.1_Lypha_dubia_genome_assembly,_chromosome:_3	AUGUSTUS	exon	29635392	29635766	.	+	.	ID=g15710.t1.exon3;Parent=g15710.t1;
OX371262.1_Lypha_dubia_genome_assembly,_chromosome:_3	AUGUSTUS	stop_codon	29635764	29635766	.	+	0	ID=g15710.t1.stop1;Parent=g15710.t1;
OX371262.1_Lypha_dubia_genome_assembly,_chromosome:_3	AUGUSTUS	gene	29636446	29637563	.	-	.	ID=g15711;
OX371262.1_Lypha_dubia_genome_assembly,_chromosome:_3	AUGUSTUS	mRNA	29636446	29637563	0.55	-	.	ID=g15711.t1;Parent=g15711;
OX371262.1_Lypha_dubia_genome_assembly,_chromosome:_3	AUGUSTUS	stop_codon	29636446	29636448	.	-	0	ID=g15711.t1.stop1;Parent=g15711.t1;
OX371262.1_Lypha_dubia_genome_assembly,_chromosome:_3	AUGUSTUS	CDS	29636446	29636568	0.66	-	0	ID=g15711.t1.CDS1;Parent=g15711.t1;
OX371262.1_Lypha_dubia_genome_assembly,_chromosome:_3	AUGUSTUS	exon	29636446	29636568	.	-	.	ID=g15711.t1.exon1;Parent=g15711.t1;
OX371262.1_Lypha_dubia_genome_assembly,_chromosome:_3	AUGUSTUS	intron	29636569	29637131	0.57	-	.	ID=g15711.t1.intron1;Parent=g15711.t1;
OX371262.1_Lypha_dubia_genome_assembly,_chromosome:_3	AUGUSTUS	CDS	29637132	29637179	0.57	-	0	ID=g15711.t1.CDS2;Parent=g15711.t1;
OX371262.1_Lypha_dubia_genome_assembly,_chromosome:_3	AUGUSTUS	exon	29637132	29637179	.	-	.	ID=g15711.t1.exon2;Parent=g15711.t1;
OX371262.1_Lypha_dubia_genome_assembly,_chromosome:_3	AUGUSTUS	intron	29637180	29637258	1	-	.	ID=g15711.t1.intron2;Parent=g15711.t1;
OX371262.1_Lypha_dubia_genome_assembly,_chromosome:_3	AUGUSTUS	CDS	29637259	29637374	1	-	2	ID=g15711.t1.CDS3;Parent=g15711.t1;
OX371262.1_Lypha_dubia_genome_assembly,_chromosome:_3	AUGUSTUS	exon	29637259	29637374	.	-	.	ID=g15711.t1.exon3;Parent=g15711.t1;
OX371262.1_Lypha_dubia_genome_assembly,_chromosome:_3	AUGUSTUS	intron	29637375	29637433	1	-	.	ID=g15711.t1.intron3;Parent=g15711.t1;
OX371262.1_Lypha_dubia_genome_assembly,_chromosome:_3	AUGUSTUS	CDS	29637434	29637563	0.95	-	0	ID=g15711.t1.CDS4;Parent=g15711.t1;
OX371262.1_Lypha_dubia_genome_assembly,_chromosome:_3	AUGUSTUS	exon	29637434	29637563	.	-	.	ID=g15711.t1.exon4;Parent=g15711.t1;
OX371262.1_Lypha_dubia_genome_assembly,_chromosome:_3	AUGUSTUS	start_codon	29637561	29637563	.	-	0	ID=g15711.t1.start1;Parent=g15711.t1;
OX371262.1_Lypha_dubia_genome_assembly,_chromosome:_3	AUGUSTUS	gene	29637598	29645676	.	-	.	ID=g15712;
OX371262.1_Lypha_dubia_genome_assembly,_chromosome:_3	AUGUSTUS	mRNA	29637598	29645676	.	-	.	ID=g15712.t1;Parent=g15712;
OX371262.1_Lypha_dubia_genome_assembly,_chromosome:_3	AUGUSTUS	stop_codon	29637598	29637600	.	-	0	ID=g15712.t1.stop1;Parent=g15712.t1;
OX371262.1_Lypha_dubia_genome_assembly,_chromosome:_3	AUGUSTUS	CDS	29637598	29637603	0.93	-	0	ID=g15712.t1.CDS1;Parent=g15712.t1;
OX371262.1_Lypha_dubia_genome_assembly,_chromosome:_3	AUGUSTUS	exon	29637598	29637603	.	-	.	ID=g15712.t1.exon1;Parent=g15712.t1;
OX371262.1_Lypha_dubia_genome_assembly,_chromosome:_3	AUGUSTUS	intron	29637604	29637680	0.93	-	.	ID=g15712.t1.intron1;Parent=g15712.t1;
OX371262.1_Lypha_dubia_genome_assembly,_chromosome:_3	AUGUSTUS	CDS	29637681	29637718	0.93	-	2	ID=g15712.t1.CDS2;Parent=g15712.t1;
OX371262.1_Lypha_dubia_genome_assembly,_chromosome:_3	AUGUSTUS	exon	29637681	29637718	.	-	.	ID=g15712.t1.exon2;Parent=g15712.t1;
OX371262.1_Lypha_dubia_genome_assembly,_chromosome:_3	AUGUSTUS	intron	29637719	29637770	1	-	.	ID=g15712.t1.intron2;Parent=g15712.t1;
OX371262.1_Lypha_dubia_genome_assembly,_chromosome:_3	AUGUSTUS	CDS	29637771	29637863	0.63	-	2	ID=g15712.t1.CDS3;Parent=g15712.t1;
OX371262.1_Lypha_dubia_genome_assembly,_chromosome:_3	AUGUSTUS	exon	29637771	29637863	.	-	.	ID=g15712.t1.exon3;Parent=g15712.t1;
OX371262.1_Lypha_dubia_genome_assembly,_chromosome:_3	AUGUSTUS	intron	29637864	29644270	0.06	-	.	ID=g15712.t1.intron3;Parent=g15712.t1;
OX371262.1_Lypha_dubia_genome_assembly,_chromosome:_3	AUGUSTUS	CDS	29644271	29644438	0.01	-	2	ID=g15712.t1.CDS4;Parent=g15712.t1;
OX371262.1_Lypha_dubia_genome_assembly,_chromosome:_3	AUGUSTUS	exon	29644271	29644438	.	-	.	ID=g15712.t1.exon4;Parent=g15712.t1;
OX371262.1_Lypha_dubia_genome_assembly,_chromosome:_3	AUGUSTUS	intron	29644439	29645657	0.01	-	.	ID=g15712.t1.intron4;Parent=g15712.t1;
OX371262.1_Lypha_dubia_genome_assembly,_chromosome:_3	AUGUSTUS	CDS	29645658	29645676	0.05	-	0	ID=g15712.t1.CDS5;Parent=g15712.t1;
OX371262.1_Lypha_dubia_genome_assembly,_chromosome:_3	AUGUSTUS	exon	29645658	29645676	.	-	.	ID=g15712.t1.exon5;Parent=g15712.t1;
OX371262.1_Lypha_dubia_genome_assembly,_chromosome:_3	AUGUSTUS	start_codon	29645674	29645676	.	-	0	ID=g15712.t1.start1;Parent=g15712.t1;
OX371262.1_Lypha_dubia_genome_assembly,_chromosome:_3	AUGUSTUS	gene	29645816	29646331	.	-	.	ID=g15713;
OX371262.1_Lypha_dubia_genome_assembly,_chromosome:_3	AUGUSTUS	mRNA	29645816	29646331	1	-	.	ID=g15713.t1;Parent=g15713;
OX371262.1_Lypha_dubia_genome_assembly,_chromosome:_3	AUGUSTUS	stop_codon	29645816	29645818	.	-	0	ID=g15713.t1.stop1;Parent=g15713.t1;
OX371262.1_Lypha_dubia_genome_assembly,_chromosome:_3	AUGUSTUS	CDS	29645816	29646331	1	-	0	ID=g15713.t1.CDS1;Parent=g15713.t1;
OX371262.1_Lypha_dubia_genome_assembly,_chromosome:_3	AUGUSTUS	exon	29645816	29646331	.	-	.	ID=g15713.t1.exon1;Parent=g15713.t1;
OX371262.1_Lypha_dubia_genome_assembly,_chromosome:_3	AUGUSTUS	start_codon	29646329	29646331	.	-	0	ID=g15713.t1.start1;Parent=g15713.t1;
OX371262.1_Lypha_dubia_genome_assembly,_chromosome:_3	AUGUSTUS	gene	29645816	29646540	.	-	.	ID=g15714;
OX371262.1_Lypha_dubia_genome_assembly,_chromosome:_3	AUGUSTUS	mRNA	29645816	29646540	0.16	-	.	ID=g15714.t1;Parent=g15714;
OX371262.1_Lypha_dubia_genome_assembly,_chromosome:_3	AUGUSTUS	stop_codon	29645816	29645818	.	-	0	ID=g15714.t1.stop1;Parent=g15714.t1;
OX371262.1_Lypha_dubia_genome_assembly,_chromosome:_3	AUGUSTUS	CDS	29645816	29646062	0.37	-	1	ID=g15714.t1.CDS1;Parent=g15714.t1;
OX371262.1_Lypha_dubia_genome_assembly,_chromosome:_3	AUGUSTUS	exon	29645816	29646062	.	-	.	ID=g15714.t1.exon1;Parent=g15714.t1;
OX371262.1_Lypha_dubia_genome_assembly,_chromosome:_3	AUGUSTUS	intron	29646063	29646400	0.34	-	.	ID=g15714.t1.intron1;Parent=g15714.t1;
OX371262.1_Lypha_dubia_genome_assembly,_chromosome:_3	AUGUSTUS	CDS	29646401	29646540	0.54	-	0	ID=g15714.t1.CDS2;Parent=g15714.t1;
OX371262.1_Lypha_dubia_genome_assembly,_chromosome:_3	AUGUSTUS	exon	29646401	29646540	.	-	.	ID=g15714.t1.exon2;Parent=g15714.t1;
OX371262.1_Lypha_dubia_genome_assembly,_chromosome:_3	AUGUSTUS	start_codon	29646538	29646540	.	-	0	ID=g15714.t1.start1;Parent=g15714.t1;
OX371262.1_Lypha_dubia_genome_assembly,_chromosome:_3	AUGUSTUS	gene	29646780	29647607	.	-	.	ID=g15715;
OX371262.1_Lypha_dubia_genome_assembly,_chromosome:_3	AUGUSTUS	mRNA	29646780	29647607	1	-	.	ID=g15715.t1;Parent=g15715;
OX371262.1_Lypha_dubia_genome_assembly,_chromosome:_3	AUGUSTUS	stop_codon	29646780	29646782	.	-	0	ID=g15715.t1.stop1;Parent=g15715.t1;
OX371262.1_Lypha_dubia_genome_assembly,_chromosome:_3	AUGUSTUS	CDS	29646780	29647288	1	-	2	ID=g15715.t1.CDS1;Parent=g15715.t1;
OX371262.1_Lypha_dubia_genome_assembly,_chromosome:_3	AUGUSTUS	exon	29646780	29647288	.	-	.	ID=g15715.t1.exon1;Parent=g15715.t1;
OX371262.1_Lypha_dubia_genome_assembly,_chromosome:_3	AUGUSTUS	intron	29647289	29647399	1	-	.	ID=g15715.t1.intron1;Parent=g15715.t1;
OX371262.1_Lypha_dubia_genome_assembly,_chromosome:_3	AUGUSTUS	CDS	29647400	29647607	1	-	0	ID=g15715.t1.CDS2;Parent=g15715.t1;
OX371262.1_Lypha_dubia_genome_assembly,_chromosome:_3	AUGUSTUS	exon	29647400	29647607	.	-	.	ID=g15715.t1.exon2;Parent=g15715.t1;
OX371262.1_Lypha_dubia_genome_assembly,_chromosome:_3	AUGUSTUS	start_codon	29647605	29647607	.	-	0	ID=g15715.t1.start1;Parent=g15715.t1;
OX371262.1_Lypha_dubia_genome_assembly,_chromosome:_3	AUGUSTUS	gene	29664346	29666148	.	+	.	ID=g15716;
OX371262.1_Lypha_dubia_genome_assembly,_chromosome:_3	AUGUSTUS	mRNA	29664346	29666148	0.82	+	.	ID=g15716.t1;Parent=g15716;
OX371262.1_Lypha_dubia_genome_assembly,_chromosome:_3	AUGUSTUS	start_codon	29664346	29664348	.	+	0	ID=g15716.t1.start1;Parent=g15716.t1;
OX371262.1_Lypha_dubia_genome_assembly,_chromosome:_3	AUGUSTUS	CDS	29664346	29664439	0.94	+	0	ID=g15716.t1.CDS1;Parent=g15716.t1;
OX371262.1_Lypha_dubia_genome_assembly,_chromosome:_3	AUGUSTUS	exon	29664346	29664439	.	+	.	ID=g15716.t1.exon1;Parent=g15716.t1;
OX371262.1_Lypha_dubia_genome_assembly,_chromosome:_3	AUGUSTUS	intron	29664440	29665885	0.86	+	.	ID=g15716.t1.intron1;Parent=g15716.t1;
OX371262.1_Lypha_dubia_genome_assembly,_chromosome:_3	AUGUSTUS	CDS	29665886	29666148	0.86	+	2	ID=g15716.t1.CDS2;Parent=g15716.t1;
OX371262.1_Lypha_dubia_genome_assembly,_chromosome:_3	AUGUSTUS	exon	29665886	29666148	.	+	.	ID=g15716.t1.exon2;Parent=g15716.t1;
OX371262.1_Lypha_dubia_genome_assembly,_chromosome:_3	AUGUSTUS	stop_codon	29666146	29666148	.	+	0	ID=g15716.t1.stop1;Parent=g15716.t1;
OX371262.1_Lypha_dubia_genome_assembly,_chromosome:_3	AUGUSTUS	gene	29672436	29672753	.	+	.	ID=g15717;
OX371262.1_Lypha_dubia_genome_assembly,_chromosome:_3	AUGUSTUS	mRNA	29672481	29672753	0.88	+	.	ID=g15717.t1;Parent=g15717;
OX371262.1_Lypha_dubia_genome_assembly,_chromosome:_3	AUGUSTUS	start_codon	29672481	29672483	.	+	0	ID=g15717.t1.start1;Parent=g15717.t1;
OX371262.1_Lypha_dubia_genome_assembly,_chromosome:_3	AUGUSTUS	CDS	29672481	29672753	0.88	+	0	ID=g15717.t1.CDS1;Parent=g15717.t1;
OX371262.1_Lypha_dubia_genome_assembly,_chromosome:_3	AUGUSTUS	exon	29672481	29672753	.	+	.	ID=g15717.t1.exon1;Parent=g15717.t1;
OX371262.1_Lypha_dubia_genome_assembly,_chromosome:_3	AUGUSTUS	stop_codon	29672751	29672753	.	+	0	ID=g15717.t1.stop1;Parent=g15717.t1;
OX371262.1_Lypha_dubia_genome_assembly,_chromosome:_3	AUGUSTUS	mRNA	29672436	29672753	0.5	+	.	ID=g15717.t2;Parent=g15717;
OX371262.1_Lypha_dubia_genome_assembly,_chromosome:_3	AUGUSTUS	start_codon	29672436	29672438	.	+	0	ID=g15717.t2.start1;Parent=g15717.t2;
OX371262.1_Lypha_dubia_genome_assembly,_chromosome:_3	AUGUSTUS	CDS	29672436	29672753	0.5	+	0	ID=g15717.t2.CDS1;Parent=g15717.t2;
OX371262.1_Lypha_dubia_genome_assembly,_chromosome:_3	AUGUSTUS	exon	29672436	29672753	.	+	.	ID=g15717.t2.exon1;Parent=g15717.t2;
OX371262.1_Lypha_dubia_genome_assembly,_chromosome:_3	AUGUSTUS	stop_codon	29672751	29672753	.	+	0	ID=g15717.t2.stop1;Parent=g15717.t2;
OX371262.1_Lypha_dubia_genome_assembly,_chromosome:_3	AUGUSTUS	gene	29673310	29673624	.	+	.	ID=g15718;
OX371262.1_Lypha_dubia_genome_assembly,_chromosome:_3	AUGUSTUS	mRNA	29673310	29673624	0.8	+	.	ID=g15718.t1;Parent=g15718;
OX371262.1_Lypha_dubia_genome_assembly,_chromosome:_3	AUGUSTUS	start_codon	29673310	29673312	.	+	0	ID=g15718.t1.start1;Parent=g15718.t1;
OX371262.1_Lypha_dubia_genome_assembly,_chromosome:_3	AUGUSTUS	CDS	29673310	29673624	0.8	+	0	ID=g15718.t1.CDS1;Parent=g15718.t1;
OX371262.1_Lypha_dubia_genome_assembly,_chromosome:_3	AUGUSTUS	exon	29673310	29673624	.	+	.	ID=g15718.t1.exon1;Parent=g15718.t1;
OX371262.1_Lypha_dubia_genome_assembly,_chromosome:_3	AUGUSTUS	stop_codon	29673622	29673624	.	+	0	ID=g15718.t1.stop1;Parent=g15718.t1;
OX371262.1_Lypha_dubia_genome_assembly,_chromosome:_3	AUGUSTUS	gene	29677136	29678336	.	+	.	ID=g15719;
OX371262.1_Lypha_dubia_genome_assembly,_chromosome:_3	AUGUSTUS	mRNA	29677136	29678336	1	+	.	ID=g15719.t1;Parent=g15719;
OX371262.1_Lypha_dubia_genome_assembly,_chromosome:_3	AUGUSTUS	start_codon	29677136	29677138	.	+	0	ID=g15719.t1.start1;Parent=g15719.t1;
OX371262.1_Lypha_dubia_genome_assembly,_chromosome:_3	AUGUSTUS	CDS	29677136	29677251	1	+	0	ID=g15719.t1.CDS1;Parent=g15719.t1;
OX371262.1_Lypha_dubia_genome_assembly,_chromosome:_3	AUGUSTUS	exon	29677136	29677251	.	+	.	ID=g15719.t1.exon1;Parent=g15719.t1;
OX371262.1_Lypha_dubia_genome_assembly,_chromosome:_3	AUGUSTUS	intron	29677252	29677320	1	+	.	ID=g15719.t1.intron1;Parent=g15719.t1;
OX371262.1_Lypha_dubia_genome_assembly,_chromosome:_3	AUGUSTUS	CDS	29677321	29677747	1	+	1	ID=g15719.t1.CDS2;Parent=g15719.t1;
OX371262.1_Lypha_dubia_genome_assembly,_chromosome:_3	AUGUSTUS	exon	29677321	29677747	.	+	.	ID=g15719.t1.exon2;Parent=g15719.t1;
OX371262.1_Lypha_dubia_genome_assembly,_chromosome:_3	AUGUSTUS	intron	29677748	29677808	1	+	.	ID=g15719.t1.intron2;Parent=g15719.t1;
OX371262.1_Lypha_dubia_genome_assembly,_chromosome:_3	AUGUSTUS	CDS	29677809	29678336	1	+	0	ID=g15719.t1.CDS3;Parent=g15719.t1;
OX371262.1_Lypha_dubia_genome_assembly,_chromosome:_3	AUGUSTUS	exon	29677809	29678336	.	+	.	ID=g15719.t1.exon3;Parent=g15719.t1;
OX371262.1_Lypha_dubia_genome_assembly,_chromosome:_3	AUGUSTUS	stop_codon	29678334	29678336	.	+	0	ID=g15719.t1.stop1;Parent=g15719.t1;
OX371262.1_Lypha_dubia_genome_assembly,_chromosome:_3	AUGUSTUS	gene	29678546	29679331	.	-	.	ID=g15720;
OX371262.1_Lypha_dubia_genome_assembly,_chromosome:_3	AUGUSTUS	mRNA	29678546	29679331	1	-	.	ID=g15720.t1;Parent=g15720;
OX371262.1_Lypha_dubia_genome_assembly,_chromosome:_3	AUGUSTUS	stop_codon	29678546	29678548	.	-	0	ID=g15720.t1.stop1;Parent=g15720.t1;
OX371262.1_Lypha_dubia_genome_assembly,_chromosome:_3	AUGUSTUS	CDS	29678546	29679331	1	-	0	ID=g15720.t1.CDS1;Parent=g15720.t1;
OX371262.1_Lypha_dubia_genome_assembly,_chromosome:_3	AUGUSTUS	exon	29678546	29679331	.	-	.	ID=g15720.t1.exon1;Parent=g15720.t1;
OX371262.1_Lypha_dubia_genome_assembly,_chromosome:_3	AUGUSTUS	start_codon	29679329	29679331	.	-	0	ID=g15720.t1.start1;Parent=g15720.t1;
OX371262.1_Lypha_dubia_genome_assembly,_chromosome:_3	AUGUSTUS	gene	29712704	29713975	.	-	.	ID=g15721;
OX371262.1_Lypha_dubia_genome_assembly,_chromosome:_3	AUGUSTUS	mRNA	29713559	29713975	1	-	.	ID=g15721.t1;Parent=g15721;
OX371262.1_Lypha_dubia_genome_assembly,_chromosome:_3	AUGUSTUS	stop_codon	29713559	29713561	.	-	0	ID=g15721.t1.stop1;Parent=g15721.t1;
OX371262.1_Lypha_dubia_genome_assembly,_chromosome:_3	AUGUSTUS	CDS	29713559	29713975	1	-	0	ID=g15721.t1.CDS1;Parent=g15721.t1;
OX371262.1_Lypha_dubia_genome_assembly,_chromosome:_3	AUGUSTUS	exon	29713559	29713975	.	-	.	ID=g15721.t1.exon1;Parent=g15721.t1;
OX371262.1_Lypha_dubia_genome_assembly,_chromosome:_3	AUGUSTUS	start_codon	29713973	29713975	.	-	0	ID=g15721.t1.start1;Parent=g15721.t1;
OX371262.1_Lypha_dubia_genome_assembly,_chromosome:_3	AUGUSTUS	mRNA	29712704	29713864	0.88	-	.	ID=g15721.t2;Parent=g15721;
OX371262.1_Lypha_dubia_genome_assembly,_chromosome:_3	AUGUSTUS	stop_codon	29712704	29712706	.	-	0	ID=g15721.t2.stop1;Parent=g15721.t2;
OX371262.1_Lypha_dubia_genome_assembly,_chromosome:_3	AUGUSTUS	CDS	29712704	29713375	1	-	0	ID=g15721.t2.CDS1;Parent=g15721.t2;
OX371262.1_Lypha_dubia_genome_assembly,_chromosome:_3	AUGUSTUS	exon	29712704	29713375	.	-	.	ID=g15721.t2.exon1;Parent=g15721.t2;
OX371262.1_Lypha_dubia_genome_assembly,_chromosome:_3	AUGUSTUS	intron	29713376	29713436	1	-	.	ID=g15721.t2.intron1;Parent=g15721.t2;
OX371262.1_Lypha_dubia_genome_assembly,_chromosome:_3	AUGUSTUS	CDS	29713437	29713504	0.9	-	2	ID=g15721.t2.CDS2;Parent=g15721.t2;
OX371262.1_Lypha_dubia_genome_assembly,_chromosome:_3	AUGUSTUS	exon	29713437	29713504	.	-	.	ID=g15721.t2.exon2;Parent=g15721.t2;
OX371262.1_Lypha_dubia_genome_assembly,_chromosome:_3	AUGUSTUS	intron	29713505	29713692	0.88	-	.	ID=g15721.t2.intron2;Parent=g15721.t2;
OX371262.1_Lypha_dubia_genome_assembly,_chromosome:_3	AUGUSTUS	CDS	29713693	29713864	0.91	-	0	ID=g15721.t2.CDS3;Parent=g15721.t2;
OX371262.1_Lypha_dubia_genome_assembly,_chromosome:_3	AUGUSTUS	exon	29713693	29713864	.	-	.	ID=g15721.t2.exon3;Parent=g15721.t2;
OX371262.1_Lypha_dubia_genome_assembly,_chromosome:_3	AUGUSTUS	start_codon	29713862	29713864	.	-	0	ID=g15721.t2.start1;Parent=g15721.t2;
OX371262.1_Lypha_dubia_genome_assembly,_chromosome:_3	AUGUSTUS	gene	29735854	29736508	.	-	.	ID=g15722;
OX371262.1_Lypha_dubia_genome_assembly,_chromosome:_3	AUGUSTUS	mRNA	29735854	29736508	1	-	.	ID=g15722.t1;Parent=g15722;
OX371262.1_Lypha_dubia_genome_assembly,_chromosome:_3	AUGUSTUS	stop_codon	29735854	29735856	.	-	0	ID=g15722.t1.stop1;Parent=g15722.t1;
OX371262.1_Lypha_dubia_genome_assembly,_chromosome:_3	AUGUSTUS	CDS	29735854	29736039	1	-	0	ID=g15722.t1.CDS1;Parent=g15722.t1;
OX371262.1_Lypha_dubia_genome_assembly,_chromosome:_3	AUGUSTUS	exon	29735854	29736039	.	-	.	ID=g15722.t1.exon1;Parent=g15722.t1;
OX371262.1_Lypha_dubia_genome_assembly,_chromosome:_3	AUGUSTUS	intron	29736040	29736241	1	-	.	ID=g15722.t1.intron1;Parent=g15722.t1;
OX371262.1_Lypha_dubia_genome_assembly,_chromosome:_3	AUGUSTUS	CDS	29736242	29736321	1	-	2	ID=g15722.t1.CDS2;Parent=g15722.t1;
OX371262.1_Lypha_dubia_genome_assembly,_chromosome:_3	AUGUSTUS	exon	29736242	29736321	.	-	.	ID=g15722.t1.exon2;Parent=g15722.t1;
OX371262.1_Lypha_dubia_genome_assembly,_chromosome:_3	AUGUSTUS	intron	29736322	29736372	1	-	.	ID=g15722.t1.intron2;Parent=g15722.t1;
OX371262.1_Lypha_dubia_genome_assembly,_chromosome:_3	AUGUSTUS	CDS	29736373	29736508	1	-	0	ID=g15722.t1.CDS3;Parent=g15722.t1;
OX371262.1_Lypha_dubia_genome_assembly,_chromosome:_3	AUGUSTUS	exon	29736373	29736508	.	-	.	ID=g15722.t1.exon3;Parent=g15722.t1;
OX371262.1_Lypha_dubia_genome_assembly,_chromosome:_3	AUGUSTUS	start_codon	29736506	29736508	.	-	0	ID=g15722.t1.start1;Parent=g15722.t1;
OX371262.1_Lypha_dubia_genome_assembly,_chromosome:_3	AUGUSTUS	gene	29760854	29762744	.	-	.	ID=g15723;
OX371262.1_Lypha_dubia_genome_assembly,_chromosome:_3	AUGUSTUS	mRNA	29760854	29762744	0.74	-	.	ID=g15723.t1;Parent=g15723;
OX371262.1_Lypha_dubia_genome_assembly,_chromosome:_3	AUGUSTUS	stop_codon	29760854	29760856	.	-	0	ID=g15723.t1.stop1;Parent=g15723.t1;
OX371262.1_Lypha_dubia_genome_assembly,_chromosome:_3	AUGUSTUS	CDS	29760854	29760881	0.83	-	1	ID=g15723.t1.CDS1;Parent=g15723.t1;
OX371262.1_Lypha_dubia_genome_assembly,_chromosome:_3	AUGUSTUS	exon	29760854	29760881	.	-	.	ID=g15723.t1.exon1;Parent=g15723.t1;
OX371262.1_Lypha_dubia_genome_assembly,_chromosome:_3	AUGUSTUS	intron	29760882	29760951	0.77	-	.	ID=g15723.t1.intron1;Parent=g15723.t1;
OX371262.1_Lypha_dubia_genome_assembly,_chromosome:_3	AUGUSTUS	CDS	29760952	29762071	0.74	-	2	ID=g15723.t1.CDS2;Parent=g15723.t1;
OX371262.1_Lypha_dubia_genome_assembly,_chromosome:_3	AUGUSTUS	exon	29760952	29762071	.	-	.	ID=g15723.t1.exon2;Parent=g15723.t1;
OX371262.1_Lypha_dubia_genome_assembly,_chromosome:_3	AUGUSTUS	intron	29762072	29762408	1	-	.	ID=g15723.t1.intron2;Parent=g15723.t1;
OX371262.1_Lypha_dubia_genome_assembly,_chromosome:_3	AUGUSTUS	CDS	29762409	29762500	1	-	1	ID=g15723.t1.CDS3;Parent=g15723.t1;
OX371262.1_Lypha_dubia_genome_assembly,_chromosome:_3	AUGUSTUS	exon	29762409	29762500	.	-	.	ID=g15723.t1.exon3;Parent=g15723.t1;
OX371262.1_Lypha_dubia_genome_assembly,_chromosome:_3	AUGUSTUS	intron	29762501	29762571	1	-	.	ID=g15723.t1.intron3;Parent=g15723.t1;
OX371262.1_Lypha_dubia_genome_assembly,_chromosome:_3	AUGUSTUS	CDS	29762572	29762744	1	-	0	ID=g15723.t1.CDS4;Parent=g15723.t1;
OX371262.1_Lypha_dubia_genome_assembly,_chromosome:_3	AUGUSTUS	exon	29762572	29762744	.	-	.	ID=g15723.t1.exon4;Parent=g15723.t1;
OX371262.1_Lypha_dubia_genome_assembly,_chromosome:_3	AUGUSTUS	start_codon	29762742	29762744	.	-	0	ID=g15723.t1.start1;Parent=g15723.t1;
OX371262.1_Lypha_dubia_genome_assembly,_chromosome:_3	AUGUSTUS	gene	29767997	29769792	.	-	.	ID=g15724;
OX371262.1_Lypha_dubia_genome_assembly,_chromosome:_3	AUGUSTUS	mRNA	29767997	29769792	0.99	-	.	ID=g15724.t1;Parent=g15724;
OX371262.1_Lypha_dubia_genome_assembly,_chromosome:_3	AUGUSTUS	stop_codon	29767997	29767999	.	-	0	ID=g15724.t1.stop1;Parent=g15724.t1;
OX371262.1_Lypha_dubia_genome_assembly,_chromosome:_3	AUGUSTUS	CDS	29767997	29768102	1	-	1	ID=g15724.t1.CDS1;Parent=g15724.t1;
OX371262.1_Lypha_dubia_genome_assembly,_chromosome:_3	AUGUSTUS	exon	29767997	29768102	.	-	.	ID=g15724.t1.exon1;Parent=g15724.t1;
OX371262.1_Lypha_dubia_genome_assembly,_chromosome:_3	AUGUSTUS	intron	29768103	29768171	1	-	.	ID=g15724.t1.intron1;Parent=g15724.t1;
OX371262.1_Lypha_dubia_genome_assembly,_chromosome:_3	AUGUSTUS	CDS	29768172	29768614	1	-	0	ID=g15724.t1.CDS2;Parent=g15724.t1;
OX371262.1_Lypha_dubia_genome_assembly,_chromosome:_3	AUGUSTUS	exon	29768172	29768614	.	-	.	ID=g15724.t1.exon2;Parent=g15724.t1;
OX371262.1_Lypha_dubia_genome_assembly,_chromosome:_3	AUGUSTUS	intron	29768615	29768666	1	-	.	ID=g15724.t1.intron2;Parent=g15724.t1;
OX371262.1_Lypha_dubia_genome_assembly,_chromosome:_3	AUGUSTUS	CDS	29768667	29769089	1	-	0	ID=g15724.t1.CDS3;Parent=g15724.t1;
OX371262.1_Lypha_dubia_genome_assembly,_chromosome:_3	AUGUSTUS	exon	29768667	29769089	.	-	.	ID=g15724.t1.exon3;Parent=g15724.t1;
OX371262.1_Lypha_dubia_genome_assembly,_chromosome:_3	AUGUSTUS	intron	29769090	29769167	1	-	.	ID=g15724.t1.intron3;Parent=g15724.t1;
OX371262.1_Lypha_dubia_genome_assembly,_chromosome:_3	AUGUSTUS	CDS	29769168	29769214	0.99	-	2	ID=g15724.t1.CDS4;Parent=g15724.t1;
OX371262.1_Lypha_dubia_genome_assembly,_chromosome:_3	AUGUSTUS	exon	29769168	29769214	.	-	.	ID=g15724.t1.exon4;Parent=g15724.t1;
OX371262.1_Lypha_dubia_genome_assembly,_chromosome:_3	AUGUSTUS	intron	29769215	29769393	0.99	-	.	ID=g15724.t1.intron4;Parent=g15724.t1;
OX371262.1_Lypha_dubia_genome_assembly,_chromosome:_3	AUGUSTUS	CDS	29769394	29769539	0.99	-	1	ID=g15724.t1.CDS5;Parent=g15724.t1;
OX371262.1_Lypha_dubia_genome_assembly,_chromosome:_3	AUGUSTUS	exon	29769394	29769539	.	-	.	ID=g15724.t1.exon5;Parent=g15724.t1;
OX371262.1_Lypha_dubia_genome_assembly,_chromosome:_3	AUGUSTUS	intron	29769540	29769601	1	-	.	ID=g15724.t1.intron5;Parent=g15724.t1;
OX371262.1_Lypha_dubia_genome_assembly,_chromosome:_3	AUGUSTUS	CDS	29769602	29769792	1	-	0	ID=g15724.t1.CDS6;Parent=g15724.t1;
OX371262.1_Lypha_dubia_genome_assembly,_chromosome:_3	AUGUSTUS	exon	29769602	29769792	.	-	.	ID=g15724.t1.exon6;Parent=g15724.t1;
OX371262.1_Lypha_dubia_genome_assembly,_chromosome:_3	AUGUSTUS	start_codon	29769790	29769792	.	-	0	ID=g15724.t1.start1;Parent=g15724.t1;
OX371262.1_Lypha_dubia_genome_assembly,_chromosome:_3	AUGUSTUS	gene	29775729	29776088	.	+	.	ID=g15725;
OX371262.1_Lypha_dubia_genome_assembly,_chromosome:_3	AUGUSTUS	mRNA	29775729	29776088	0.98	+	.	ID=g15725.t1;Parent=g15725;
OX371262.1_Lypha_dubia_genome_assembly,_chromosome:_3	AUGUSTUS	start_codon	29775729	29775731	.	+	0	ID=g15725.t1.start1;Parent=g15725.t1;
OX371262.1_Lypha_dubia_genome_assembly,_chromosome:_3	AUGUSTUS	CDS	29775729	29776088	0.98	+	0	ID=g15725.t1.CDS1;Parent=g15725.t1;
OX371262.1_Lypha_dubia_genome_assembly,_chromosome:_3	AUGUSTUS	exon	29775729	29776088	.	+	.	ID=g15725.t1.exon1;Parent=g15725.t1;
OX371262.1_Lypha_dubia_genome_assembly,_chromosome:_3	AUGUSTUS	stop_codon	29776086	29776088	.	+	0	ID=g15725.t1.stop1;Parent=g15725.t1;
OX371262.1_Lypha_dubia_genome_assembly,_chromosome:_3	AUGUSTUS	gene	29776183	29776656	.	+	.	ID=g15726;
OX371262.1_Lypha_dubia_genome_assembly,_chromosome:_3	AUGUSTUS	mRNA	29776183	29776656	1	+	.	ID=g15726.t1;Parent=g15726;
OX371262.1_Lypha_dubia_genome_assembly,_chromosome:_3	AUGUSTUS	start_codon	29776183	29776185	.	+	0	ID=g15726.t1.start1;Parent=g15726.t1;
OX371262.1_Lypha_dubia_genome_assembly,_chromosome:_3	AUGUSTUS	CDS	29776183	29776656	1	+	0	ID=g15726.t1.CDS1;Parent=g15726.t1;
OX371262.1_Lypha_dubia_genome_assembly,_chromosome:_3	AUGUSTUS	exon	29776183	29776656	.	+	.	ID=g15726.t1.exon1;Parent=g15726.t1;
OX371262.1_Lypha_dubia_genome_assembly,_chromosome:_3	AUGUSTUS	stop_codon	29776654	29776656	.	+	0	ID=g15726.t1.stop1;Parent=g15726.t1;
OX371262.1_Lypha_dubia_genome_assembly,_chromosome:_3	AUGUSTUS	gene	29776715	29779478	.	+	.	ID=g15727;
OX371262.1_Lypha_dubia_genome_assembly,_chromosome:_3	AUGUSTUS	mRNA	29778596	29779478	0.83	+	.	ID=g15727.t1;Parent=g15727;
OX371262.1_Lypha_dubia_genome_assembly,_chromosome:_3	AUGUSTUS	start_codon	29778596	29778598	.	+	0	ID=g15727.t1.start1;Parent=g15727.t1;
OX371262.1_Lypha_dubia_genome_assembly,_chromosome:_3	AUGUSTUS	CDS	29778596	29778791	0.84	+	0	ID=g15727.t1.CDS1;Parent=g15727.t1;
OX371262.1_Lypha_dubia_genome_assembly,_chromosome:_3	AUGUSTUS	exon	29778596	29778791	.	+	.	ID=g15727.t1.exon1;Parent=g15727.t1;
OX371262.1_Lypha_dubia_genome_assembly,_chromosome:_3	AUGUSTUS	intron	29778792	29778849	0.83	+	.	ID=g15727.t1.intron1;Parent=g15727.t1;
OX371262.1_Lypha_dubia_genome_assembly,_chromosome:_3	AUGUSTUS	CDS	29778850	29779478	0.83	+	2	ID=g15727.t1.CDS2;Parent=g15727.t1;
OX371262.1_Lypha_dubia_genome_assembly,_chromosome:_3	AUGUSTUS	exon	29778850	29779478	.	+	.	ID=g15727.t1.exon2;Parent=g15727.t1;
OX371262.1_Lypha_dubia_genome_assembly,_chromosome:_3	AUGUSTUS	stop_codon	29779476	29779478	.	+	0	ID=g15727.t1.stop1;Parent=g15727.t1;
OX371262.1_Lypha_dubia_genome_assembly,_chromosome:_3	AUGUSTUS	mRNA	29776715	29779478	0.1	+	.	ID=g15727.t2;Parent=g15727;
OX371262.1_Lypha_dubia_genome_assembly,_chromosome:_3	AUGUSTUS	start_codon	29776715	29776717	.	+	0	ID=g15727.t2.start1;Parent=g15727.t2;
OX371262.1_Lypha_dubia_genome_assembly,_chromosome:_3	AUGUSTUS	CDS	29776715	29776987	0.98	+	0	ID=g15727.t2.CDS1;Parent=g15727.t2;
OX371262.1_Lypha_dubia_genome_assembly,_chromosome:_3	AUGUSTUS	exon	29776715	29776987	.	+	.	ID=g15727.t2.exon1;Parent=g15727.t2;
OX371262.1_Lypha_dubia_genome_assembly,_chromosome:_3	AUGUSTUS	intron	29776988	29777061	0.98	+	.	ID=g15727.t2.intron1;Parent=g15727.t2;
OX371262.1_Lypha_dubia_genome_assembly,_chromosome:_3	AUGUSTUS	CDS	29777062	29777269	0.55	+	0	ID=g15727.t2.CDS2;Parent=g15727.t2;
OX371262.1_Lypha_dubia_genome_assembly,_chromosome:_3	AUGUSTUS	exon	29777062	29777269	.	+	.	ID=g15727.t2.exon2;Parent=g15727.t2;
OX371262.1_Lypha_dubia_genome_assembly,_chromosome:_3	AUGUSTUS	intron	29777270	29777462	0.23	+	.	ID=g15727.t2.intron2;Parent=g15727.t2;
OX371262.1_Lypha_dubia_genome_assembly,_chromosome:_3	AUGUSTUS	CDS	29777463	29778129	0.39	+	2	ID=g15727.t2.CDS3;Parent=g15727.t2;
OX371262.1_Lypha_dubia_genome_assembly,_chromosome:_3	AUGUSTUS	exon	29777463	29778129	.	+	.	ID=g15727.t2.exon3;Parent=g15727.t2;
OX371262.1_Lypha_dubia_genome_assembly,_chromosome:_3	AUGUSTUS	intron	29778130	29778183	0.97	+	.	ID=g15727.t2.intron3;Parent=g15727.t2;
OX371262.1_Lypha_dubia_genome_assembly,_chromosome:_3	AUGUSTUS	CDS	29778184	29778479	0.72	+	1	ID=g15727.t2.CDS4;Parent=g15727.t2;
OX371262.1_Lypha_dubia_genome_assembly,_chromosome:_3	AUGUSTUS	exon	29778184	29778479	.	+	.	ID=g15727.t2.exon4;Parent=g15727.t2;
OX371262.1_Lypha_dubia_genome_assembly,_chromosome:_3	AUGUSTUS	intron	29778480	29778614	0.65	+	.	ID=g15727.t2.intron4;Parent=g15727.t2;
OX371262.1_Lypha_dubia_genome_assembly,_chromosome:_3	AUGUSTUS	CDS	29778615	29778791	0.51	+	2	ID=g15727.t2.CDS5;Parent=g15727.t2;
OX371262.1_Lypha_dubia_genome_assembly,_chromosome:_3	AUGUSTUS	exon	29778615	29778791	.	+	.	ID=g15727.t2.exon5;Parent=g15727.t2;
OX371262.1_Lypha_dubia_genome_assembly,_chromosome:_3	AUGUSTUS	intron	29778792	29778849	0.79	+	.	ID=g15727.t2.intron5;Parent=g15727.t2;
OX371262.1_Lypha_dubia_genome_assembly,_chromosome:_3	AUGUSTUS	CDS	29778850	29779478	0.79	+	2	ID=g15727.t2.CDS6;Parent=g15727.t2;
OX371262.1_Lypha_dubia_genome_assembly,_chromosome:_3	AUGUSTUS	exon	29778850	29779478	.	+	.	ID=g15727.t2.exon6;Parent=g15727.t2;
OX371262.1_Lypha_dubia_genome_assembly,_chromosome:_3	AUGUSTUS	stop_codon	29779476	29779478	.	+	0	ID=g15727.t2.stop1;Parent=g15727.t2;
OX371262.1_Lypha_dubia_genome_assembly,_chromosome:_3	AUGUSTUS	mRNA	29777197	29779478	0.04	+	.	ID=g15727.t3;Parent=g15727;
OX371262.1_Lypha_dubia_genome_assembly,_chromosome:_3	AUGUSTUS	start_codon	29777197	29777199	.	+	0	ID=g15727.t3.start1;Parent=g15727.t3;
OX371262.1_Lypha_dubia_genome_assembly,_chromosome:_3	AUGUSTUS	CDS	29777197	29777269	0.53	+	0	ID=g15727.t3.CDS1;Parent=g15727.t3;
OX371262.1_Lypha_dubia_genome_assembly,_chromosome:_3	AUGUSTUS	exon	29777197	29777269	.	+	.	ID=g15727.t3.exon1;Parent=g15727.t3;
OX371262.1_Lypha_dubia_genome_assembly,_chromosome:_3	AUGUSTUS	intron	29777270	29777462	0.21	+	.	ID=g15727.t3.intron1;Parent=g15727.t3;
OX371262.1_Lypha_dubia_genome_assembly,_chromosome:_3	AUGUSTUS	CDS	29777463	29778129	0.24	+	2	ID=g15727.t3.CDS2;Parent=g15727.t3;
OX371262.1_Lypha_dubia_genome_assembly,_chromosome:_3	AUGUSTUS	exon	29777463	29778129	.	+	.	ID=g15727.t3.exon2;Parent=g15727.t3;
OX371262.1_Lypha_dubia_genome_assembly,_chromosome:_3	AUGUSTUS	intron	29778130	29778183	0.95	+	.	ID=g15727.t3.intron2;Parent=g15727.t3;
OX371262.1_Lypha_dubia_genome_assembly,_chromosome:_3	AUGUSTUS	CDS	29778184	29778479	0.75	+	1	ID=g15727.t3.CDS3;Parent=g15727.t3;
OX371262.1_Lypha_dubia_genome_assembly,_chromosome:_3	AUGUSTUS	exon	29778184	29778479	.	+	.	ID=g15727.t3.exon3;Parent=g15727.t3;
OX371262.1_Lypha_dubia_genome_assembly,_chromosome:_3	AUGUSTUS	intron	29778480	29778614	0.64	+	.	ID=g15727.t3.intron3;Parent=g15727.t3;
OX371262.1_Lypha_dubia_genome_assembly,_chromosome:_3	AUGUSTUS	CDS	29778615	29778791	0.54	+	2	ID=g15727.t3.CDS4;Parent=g15727.t3;
OX371262.1_Lypha_dubia_genome_assembly,_chromosome:_3	AUGUSTUS	exon	29778615	29778791	.	+	.	ID=g15727.t3.exon4;Parent=g15727.t3;
OX371262.1_Lypha_dubia_genome_assembly,_chromosome:_3	AUGUSTUS	intron	29778792	29778849	0.82	+	.	ID=g15727.t3.intron4;Parent=g15727.t3;
OX371262.1_Lypha_dubia_genome_assembly,_chromosome:_3	AUGUSTUS	CDS	29778850	29779478	0.82	+	2	ID=g15727.t3.CDS5;Parent=g15727.t3;
OX371262.1_Lypha_dubia_genome_assembly,_chromosome:_3	AUGUSTUS	exon	29778850	29779478	.	+	.	ID=g15727.t3.exon5;Parent=g15727.t3;
OX371262.1_Lypha_dubia_genome_assembly,_chromosome:_3	AUGUSTUS	stop_codon	29779476	29779478	.	+	0	ID=g15727.t3.stop1;Parent=g15727.t3;
OX371262.1_Lypha_dubia_genome_assembly,_chromosome:_3	AUGUSTUS	gene	29779917	29780965	.	+	.	ID=g15728;
OX371262.1_Lypha_dubia_genome_assembly,_chromosome:_3	AUGUSTUS	mRNA	29779917	29780965	0.63	+	.	ID=g15728.t1;Parent=g15728;
OX371262.1_Lypha_dubia_genome_assembly,_chromosome:_3	AUGUSTUS	start_codon	29779917	29779919	.	+	0	ID=g15728.t1.start1;Parent=g15728.t1;
OX371262.1_Lypha_dubia_genome_assembly,_chromosome:_3	AUGUSTUS	CDS	29779917	29780002	1	+	0	ID=g15728.t1.CDS1;Parent=g15728.t1;
OX371262.1_Lypha_dubia_genome_assembly,_chromosome:_3	AUGUSTUS	exon	29779917	29780002	.	+	.	ID=g15728.t1.exon1;Parent=g15728.t1;
OX371262.1_Lypha_dubia_genome_assembly,_chromosome:_3	AUGUSTUS	intron	29780003	29780346	0.64	+	.	ID=g15728.t1.intron1;Parent=g15728.t1;
OX371262.1_Lypha_dubia_genome_assembly,_chromosome:_3	AUGUSTUS	CDS	29780347	29780965	0.64	+	1	ID=g15728.t1.CDS2;Parent=g15728.t1;
OX371262.1_Lypha_dubia_genome_assembly,_chromosome:_3	AUGUSTUS	exon	29780347	29780965	.	+	.	ID=g15728.t1.exon2;Parent=g15728.t1;
OX371262.1_Lypha_dubia_genome_assembly,_chromosome:_3	AUGUSTUS	stop_codon	29780963	29780965	.	+	0	ID=g15728.t1.stop1;Parent=g15728.t1;
OX371262.1_Lypha_dubia_genome_assembly,_chromosome:_3	AUGUSTUS	gene	29781232	29781441	.	+	.	ID=g15729;
OX371262.1_Lypha_dubia_genome_assembly,_chromosome:_3	AUGUSTUS	mRNA	29781232	29781441	1	+	.	ID=g15729.t1;Parent=g15729;
OX371262.1_Lypha_dubia_genome_assembly,_chromosome:_3	AUGUSTUS	start_codon	29781232	29781234	.	+	0	ID=g15729.t1.start1;Parent=g15729.t1;
OX371262.1_Lypha_dubia_genome_assembly,_chromosome:_3	AUGUSTUS	CDS	29781232	29781441	1	+	0	ID=g15729.t1.CDS1;Parent=g15729.t1;
OX371262.1_Lypha_dubia_genome_assembly,_chromosome:_3	AUGUSTUS	exon	29781232	29781441	.	+	.	ID=g15729.t1.exon1;Parent=g15729.t1;
OX371262.1_Lypha_dubia_genome_assembly,_chromosome:_3	AUGUSTUS	stop_codon	29781439	29781441	.	+	0	ID=g15729.t1.stop1;Parent=g15729.t1;
OX371262.1_Lypha_dubia_genome_assembly,_chromosome:_3	AUGUSTUS	gene	29781489	29782157	.	+	.	ID=g15730;
OX371262.1_Lypha_dubia_genome_assembly,_chromosome:_3	AUGUSTUS	mRNA	29781489	29782157	0.99	+	.	ID=g15730.t1;Parent=g15730;
OX371262.1_Lypha_dubia_genome_assembly,_chromosome:_3	AUGUSTUS	start_codon	29781489	29781491	.	+	0	ID=g15730.t1.start1;Parent=g15730.t1;
OX371262.1_Lypha_dubia_genome_assembly,_chromosome:_3	AUGUSTUS	CDS	29781489	29782157	0.99	+	0	ID=g15730.t1.CDS1;Parent=g15730.t1;
OX371262.1_Lypha_dubia_genome_assembly,_chromosome:_3	AUGUSTUS	exon	29781489	29782157	.	+	.	ID=g15730.t1.exon1;Parent=g15730.t1;
OX371262.1_Lypha_dubia_genome_assembly,_chromosome:_3	AUGUSTUS	stop_codon	29782155	29782157	.	+	0	ID=g15730.t1.stop1;Parent=g15730.t1;
OX371262.1_Lypha_dubia_genome_assembly,_chromosome:_3	AUGUSTUS	gene	29782194	29782648	.	+	.	ID=g15731;
OX371262.1_Lypha_dubia_genome_assembly,_chromosome:_3	AUGUSTUS	mRNA	29782194	29782648	0.98	+	.	ID=g15731.t1;Parent=g15731;
OX371262.1_Lypha_dubia_genome_assembly,_chromosome:_3	AUGUSTUS	start_codon	29782194	29782196	.	+	0	ID=g15731.t1.start1;Parent=g15731.t1;
OX371262.1_Lypha_dubia_genome_assembly,_chromosome:_3	AUGUSTUS	CDS	29782194	29782525	0.98	+	0	ID=g15731.t1.CDS1;Parent=g15731.t1;
OX371262.1_Lypha_dubia_genome_assembly,_chromosome:_3	AUGUSTUS	exon	29782194	29782525	.	+	.	ID=g15731.t1.exon1;Parent=g15731.t1;
OX371262.1_Lypha_dubia_genome_assembly,_chromosome:_3	AUGUSTUS	intron	29782526	29782581	0.99	+	.	ID=g15731.t1.intron1;Parent=g15731.t1;
OX371262.1_Lypha_dubia_genome_assembly,_chromosome:_3	AUGUSTUS	CDS	29782582	29782648	0.99	+	1	ID=g15731.t1.CDS2;Parent=g15731.t1;
OX371262.1_Lypha_dubia_genome_assembly,_chromosome:_3	AUGUSTUS	exon	29782582	29782648	.	+	.	ID=g15731.t1.exon2;Parent=g15731.t1;
OX371262.1_Lypha_dubia_genome_assembly,_chromosome:_3	AUGUSTUS	stop_codon	29782646	29782648	.	+	0	ID=g15731.t1.stop1;Parent=g15731.t1;
OX371262.1_Lypha_dubia_genome_assembly,_chromosome:_3	AUGUSTUS	gene	29783809	29784216	.	-	.	ID=g15732;
OX371262.1_Lypha_dubia_genome_assembly,_chromosome:_3	AUGUSTUS	mRNA	29783809	29784216	0.97	-	.	ID=g15732.t1;Parent=g15732;
OX371262.1_Lypha_dubia_genome_assembly,_chromosome:_3	AUGUSTUS	stop_codon	29783809	29783811	.	-	0	ID=g15732.t1.stop1;Parent=g15732.t1;
OX371262.1_Lypha_dubia_genome_assembly,_chromosome:_3	AUGUSTUS	CDS	29783809	29784216	0.97	-	0	ID=g15732.t1.CDS1;Parent=g15732.t1;
OX371262.1_Lypha_dubia_genome_assembly,_chromosome:_3	AUGUSTUS	exon	29783809	29784216	.	-	.	ID=g15732.t1.exon1;Parent=g15732.t1;
OX371262.1_Lypha_dubia_genome_assembly,_chromosome:_3	AUGUSTUS	start_codon	29784214	29784216	.	-	0	ID=g15732.t1.start1;Parent=g15732.t1;
OX371262.1_Lypha_dubia_genome_assembly,_chromosome:_3	AUGUSTUS	gene	29784843	29786576	.	-	.	ID=g15733;
OX371262.1_Lypha_dubia_genome_assembly,_chromosome:_3	AUGUSTUS	mRNA	29786238	29786576	0.98	-	.	ID=g15733.t1;Parent=g15733;
OX371262.1_Lypha_dubia_genome_assembly,_chromosome:_3	AUGUSTUS	stop_codon	29786238	29786240	.	-	0	ID=g15733.t1.stop1;Parent=g15733.t1;
OX371262.1_Lypha_dubia_genome_assembly,_chromosome:_3	AUGUSTUS	CDS	29786238	29786576	0.98	-	0	ID=g15733.t1.CDS1;Parent=g15733.t1;
OX371262.1_Lypha_dubia_genome_assembly,_chromosome:_3	AUGUSTUS	exon	29786238	29786576	.	-	.	ID=g15733.t1.exon1;Parent=g15733.t1;
OX371262.1_Lypha_dubia_genome_assembly,_chromosome:_3	AUGUSTUS	start_codon	29786574	29786576	.	-	0	ID=g15733.t1.start1;Parent=g15733.t1;
OX371262.1_Lypha_dubia_genome_assembly,_chromosome:_3	AUGUSTUS	mRNA	29784843	29786576	0.56	-	.	ID=g15733.t2;Parent=g15733;
OX371262.1_Lypha_dubia_genome_assembly,_chromosome:_3	AUGUSTUS	stop_codon	29784843	29784845	.	-	0	ID=g15733.t2.stop1;Parent=g15733.t2;
OX371262.1_Lypha_dubia_genome_assembly,_chromosome:_3	AUGUSTUS	CDS	29784843	29785240	0.83	-	2	ID=g15733.t2.CDS1;Parent=g15733.t2;
OX371262.1_Lypha_dubia_genome_assembly,_chromosome:_3	AUGUSTUS	exon	29784843	29785240	.	-	.	ID=g15733.t2.exon1;Parent=g15733.t2;
OX371262.1_Lypha_dubia_genome_assembly,_chromosome:_3	AUGUSTUS	intron	29785241	29786007	0.63	-	.	ID=g15733.t2.intron1;Parent=g15733.t2;
OX371262.1_Lypha_dubia_genome_assembly,_chromosome:_3	AUGUSTUS	CDS	29786008	29786205	0.93	-	2	ID=g15733.t2.CDS2;Parent=g15733.t2;
OX371262.1_Lypha_dubia_genome_assembly,_chromosome:_3	AUGUSTUS	exon	29786008	29786205	.	-	.	ID=g15733.t2.exon2;Parent=g15733.t2;
OX371262.1_Lypha_dubia_genome_assembly,_chromosome:_3	AUGUSTUS	intron	29786206	29786287	0.94	-	.	ID=g15733.t2.intron2;Parent=g15733.t2;
OX371262.1_Lypha_dubia_genome_assembly,_chromosome:_3	AUGUSTUS	CDS	29786288	29786576	0.94	-	0	ID=g15733.t2.CDS3;Parent=g15733.t2;
OX371262.1_Lypha_dubia_genome_assembly,_chromosome:_3	AUGUSTUS	exon	29786288	29786576	.	-	.	ID=g15733.t2.exon3;Parent=g15733.t2;
OX371262.1_Lypha_dubia_genome_assembly,_chromosome:_3	AUGUSTUS	start_codon	29786574	29786576	.	-	0	ID=g15733.t2.start1;Parent=g15733.t2;
OX371262.1_Lypha_dubia_genome_assembly,_chromosome:_3	AUGUSTUS	mRNA	29784843	29786071	0.89	-	.	ID=g15733.t3;Parent=g15733;
OX371262.1_Lypha_dubia_genome_assembly,_chromosome:_3	AUGUSTUS	stop_codon	29784843	29784845	.	-	0	ID=g15733.t3.stop1;Parent=g15733.t3;
OX371262.1_Lypha_dubia_genome_assembly,_chromosome:_3	AUGUSTUS	CDS	29784843	29785240	0.92	-	2	ID=g15733.t3.CDS1;Parent=g15733.t3;
OX371262.1_Lypha_dubia_genome_assembly,_chromosome:_3	AUGUSTUS	exon	29784843	29785240	.	-	.	ID=g15733.t3.exon1;Parent=g15733.t3;
OX371262.1_Lypha_dubia_genome_assembly,_chromosome:_3	AUGUSTUS	intron	29785241	29786007	0.95	-	.	ID=g15733.t3.intron1;Parent=g15733.t3;
OX371262.1_Lypha_dubia_genome_assembly,_chromosome:_3	AUGUSTUS	CDS	29786008	29786071	0.98	-	0	ID=g15733.t3.CDS2;Parent=g15733.t3;
OX371262.1_Lypha_dubia_genome_assembly,_chromosome:_3	AUGUSTUS	exon	29786008	29786071	.	-	.	ID=g15733.t3.exon2;Parent=g15733.t3;
OX371262.1_Lypha_dubia_genome_assembly,_chromosome:_3	AUGUSTUS	start_codon	29786069	29786071	.	-	0	ID=g15733.t3.start1;Parent=g15733.t3;
OX371262.1_Lypha_dubia_genome_assembly,_chromosome:_3	AUGUSTUS	gene	29786646	29787977	.	-	.	ID=g15734;
OX371262.1_Lypha_dubia_genome_assembly,_chromosome:_3	AUGUSTUS	mRNA	29786646	29787977	1	-	.	ID=g15734.t1;Parent=g15734;
OX371262.1_Lypha_dubia_genome_assembly,_chromosome:_3	AUGUSTUS	stop_codon	29786646	29786648	.	-	0	ID=g15734.t1.stop1;Parent=g15734.t1;
OX371262.1_Lypha_dubia_genome_assembly,_chromosome:_3	AUGUSTUS	CDS	29786646	29787977	1	-	0	ID=g15734.t1.CDS1;Parent=g15734.t1;
OX371262.1_Lypha_dubia_genome_assembly,_chromosome:_3	AUGUSTUS	exon	29786646	29787977	.	-	.	ID=g15734.t1.exon1;Parent=g15734.t1;
OX371262.1_Lypha_dubia_genome_assembly,_chromosome:_3	AUGUSTUS	start_codon	29787975	29787977	.	-	0	ID=g15734.t1.start1;Parent=g15734.t1;
OX371262.1_Lypha_dubia_genome_assembly,_chromosome:_3	AUGUSTUS	gene	29792589	29793010	.	-	.	ID=g15735;
OX371262.1_Lypha_dubia_genome_assembly,_chromosome:_3	AUGUSTUS	mRNA	29792589	29793010	0.6	-	.	ID=g15735.t1;Parent=g15735;
OX371262.1_Lypha_dubia_genome_assembly,_chromosome:_3	AUGUSTUS	stop_codon	29792589	29792591	.	-	0	ID=g15735.t1.stop1;Parent=g15735.t1;
OX371262.1_Lypha_dubia_genome_assembly,_chromosome:_3	AUGUSTUS	CDS	29792589	29792689	1	-	2	ID=g15735.t1.CDS1;Parent=g15735.t1;
OX371262.1_Lypha_dubia_genome_assembly,_chromosome:_3	AUGUSTUS	exon	29792589	29792689	.	-	.	ID=g15735.t1.exon1;Parent=g15735.t1;
OX371262.1_Lypha_dubia_genome_assembly,_chromosome:_3	AUGUSTUS	intron	29792690	29792749	1	-	.	ID=g15735.t1.intron1;Parent=g15735.t1;
OX371262.1_Lypha_dubia_genome_assembly,_chromosome:_3	AUGUSTUS	CDS	29792750	29792918	0.9	-	0	ID=g15735.t1.CDS2;Parent=g15735.t1;
OX371262.1_Lypha_dubia_genome_assembly,_chromosome:_3	AUGUSTUS	exon	29792750	29792918	.	-	.	ID=g15735.t1.exon2;Parent=g15735.t1;
OX371262.1_Lypha_dubia_genome_assembly,_chromosome:_3	AUGUSTUS	intron	29792919	29792965	0.9	-	.	ID=g15735.t1.intron2;Parent=g15735.t1;
OX371262.1_Lypha_dubia_genome_assembly,_chromosome:_3	AUGUSTUS	CDS	29792966	29793010	0.65	-	0	ID=g15735.t1.CDS3;Parent=g15735.t1;
OX371262.1_Lypha_dubia_genome_assembly,_chromosome:_3	AUGUSTUS	exon	29792966	29793010	.	-	.	ID=g15735.t1.exon3;Parent=g15735.t1;
OX371262.1_Lypha_dubia_genome_assembly,_chromosome:_3	AUGUSTUS	start_codon	29793008	29793010	.	-	0	ID=g15735.t1.start1;Parent=g15735.t1;
OX371262.1_Lypha_dubia_genome_assembly,_chromosome:_3	AUGUSTUS	gene	29812465	29819847	.	+	.	ID=g15736;
OX371262.1_Lypha_dubia_genome_assembly,_chromosome:_3	AUGUSTUS	mRNA	29812465	29819847	0.59	+	.	ID=g15736.t1;Parent=g15736;
OX371262.1_Lypha_dubia_genome_assembly,_chromosome:_3	AUGUSTUS	start_codon	29812465	29812467	.	+	0	ID=g15736.t1.start1;Parent=g15736.t1;
OX371262.1_Lypha_dubia_genome_assembly,_chromosome:_3	AUGUSTUS	CDS	29812465	29812484	0.63	+	0	ID=g15736.t1.CDS1;Parent=g15736.t1;
OX371262.1_Lypha_dubia_genome_assembly,_chromosome:_3	AUGUSTUS	exon	29812465	29812484	.	+	.	ID=g15736.t1.exon1;Parent=g15736.t1;
OX371262.1_Lypha_dubia_genome_assembly,_chromosome:_3	AUGUSTUS	intron	29812485	29817829	0.59	+	.	ID=g15736.t1.intron1;Parent=g15736.t1;
OX371262.1_Lypha_dubia_genome_assembly,_chromosome:_3	AUGUSTUS	CDS	29817830	29817923	0.62	+	1	ID=g15736.t1.CDS2;Parent=g15736.t1;
OX371262.1_Lypha_dubia_genome_assembly,_chromosome:_3	AUGUSTUS	exon	29817830	29817923	.	+	.	ID=g15736.t1.exon2;Parent=g15736.t1;
OX371262.1_Lypha_dubia_genome_assembly,_chromosome:_3	AUGUSTUS	intron	29817924	29819065	1	+	.	ID=g15736.t1.intron2;Parent=g15736.t1;
OX371262.1_Lypha_dubia_genome_assembly,_chromosome:_3	AUGUSTUS	CDS	29819066	29819434	1	+	0	ID=g15736.t1.CDS3;Parent=g15736.t1;
OX371262.1_Lypha_dubia_genome_assembly,_chromosome:_3	AUGUSTUS	exon	29819066	29819434	.	+	.	ID=g15736.t1.exon3;Parent=g15736.t1;
OX371262.1_Lypha_dubia_genome_assembly,_chromosome:_3	AUGUSTUS	intron	29819435	29819565	1	+	.	ID=g15736.t1.intron3;Parent=g15736.t1;
OX371262.1_Lypha_dubia_genome_assembly,_chromosome:_3	AUGUSTUS	CDS	29819566	29819847	1	+	0	ID=g15736.t1.CDS4;Parent=g15736.t1;
OX371262.1_Lypha_dubia_genome_assembly,_chromosome:_3	AUGUSTUS	exon	29819566	29819847	.	+	.	ID=g15736.t1.exon4;Parent=g15736.t1;
OX371262.1_Lypha_dubia_genome_assembly,_chromosome:_3	AUGUSTUS	stop_codon	29819845	29819847	.	+	0	ID=g15736.t1.stop1;Parent=g15736.t1;
OX371262.1_Lypha_dubia_genome_assembly,_chromosome:_3	AUGUSTUS	gene	29836801	29837176	.	+	.	ID=g15737;
OX371262.1_Lypha_dubia_genome_assembly,_chromosome:_3	AUGUSTUS	mRNA	29836801	29837176	0.89	+	.	ID=g15737.t1;Parent=g15737;
OX371262.1_Lypha_dubia_genome_assembly,_chromosome:_3	AUGUSTUS	start_codon	29836801	29836803	.	+	0	ID=g15737.t1.start1;Parent=g15737.t1;
OX371262.1_Lypha_dubia_genome_assembly,_chromosome:_3	AUGUSTUS	CDS	29836801	29836839	0.89	+	0	ID=g15737.t1.CDS1;Parent=g15737.t1;
OX371262.1_Lypha_dubia_genome_assembly,_chromosome:_3	AUGUSTUS	exon	29836801	29836839	.	+	.	ID=g15737.t1.exon1;Parent=g15737.t1;
OX371262.1_Lypha_dubia_genome_assembly,_chromosome:_3	AUGUSTUS	intron	29836840	29836897	0.92	+	.	ID=g15737.t1.intron1;Parent=g15737.t1;
OX371262.1_Lypha_dubia_genome_assembly,_chromosome:_3	AUGUSTUS	CDS	29836898	29837176	0.92	+	0	ID=g15737.t1.CDS2;Parent=g15737.t1;
OX371262.1_Lypha_dubia_genome_assembly,_chromosome:_3	AUGUSTUS	exon	29836898	29837176	.	+	.	ID=g15737.t1.exon2;Parent=g15737.t1;
OX371262.1_Lypha_dubia_genome_assembly,_chromosome:_3	AUGUSTUS	stop_codon	29837174	29837176	.	+	0	ID=g15737.t1.stop1;Parent=g15737.t1;
OX371262.1_Lypha_dubia_genome_assembly,_chromosome:_3	AUGUSTUS	gene	29856317	29856749	.	-	.	ID=g15738;
OX371262.1_Lypha_dubia_genome_assembly,_chromosome:_3	AUGUSTUS	mRNA	29856317	29856749	0.68	-	.	ID=g15738.t1;Parent=g15738;
OX371262.1_Lypha_dubia_genome_assembly,_chromosome:_3	AUGUSTUS	stop_codon	29856317	29856319	.	-	0	ID=g15738.t1.stop1;Parent=g15738.t1;
OX371262.1_Lypha_dubia_genome_assembly,_chromosome:_3	AUGUSTUS	CDS	29856317	29856672	0.68	-	2	ID=g15738.t1.CDS1;Parent=g15738.t1;
OX371262.1_Lypha_dubia_genome_assembly,_chromosome:_3	AUGUSTUS	exon	29856317	29856672	.	-	.	ID=g15738.t1.exon1;Parent=g15738.t1;
OX371262.1_Lypha_dubia_genome_assembly,_chromosome:_3	AUGUSTUS	intron	29856673	29856736	0.68	-	.	ID=g15738.t1.intron1;Parent=g15738.t1;
OX371262.1_Lypha_dubia_genome_assembly,_chromosome:_3	AUGUSTUS	CDS	29856737	29856749	0.69	-	0	ID=g15738.t1.CDS2;Parent=g15738.t1;
OX371262.1_Lypha_dubia_genome_assembly,_chromosome:_3	AUGUSTUS	exon	29856737	29856749	.	-	.	ID=g15738.t1.exon2;Parent=g15738.t1;
OX371262.1_Lypha_dubia_genome_assembly,_chromosome:_3	AUGUSTUS	start_codon	29856747	29856749	.	-	0	ID=g15738.t1.start1;Parent=g15738.t1;
OX371262.1_Lypha_dubia_genome_assembly,_chromosome:_3	AUGUSTUS	gene	29856942	29857394	.	-	.	ID=g15739;
OX371262.1_Lypha_dubia_genome_assembly,_chromosome:_3	AUGUSTUS	mRNA	29856942	29857394	1	-	.	ID=g15739.t1;Parent=g15739;
OX371262.1_Lypha_dubia_genome_assembly,_chromosome:_3	AUGUSTUS	stop_codon	29856942	29856944	.	-	0	ID=g15739.t1.stop1;Parent=g15739.t1;
OX371262.1_Lypha_dubia_genome_assembly,_chromosome:_3	AUGUSTUS	CDS	29856942	29856989	1	-	0	ID=g15739.t1.CDS1;Parent=g15739.t1;
OX371262.1_Lypha_dubia_genome_assembly,_chromosome:_3	AUGUSTUS	exon	29856942	29856989	.	-	.	ID=g15739.t1.exon1;Parent=g15739.t1;
OX371262.1_Lypha_dubia_genome_assembly,_chromosome:_3	AUGUSTUS	intron	29856990	29857040	1	-	.	ID=g15739.t1.intron1;Parent=g15739.t1;
OX371262.1_Lypha_dubia_genome_assembly,_chromosome:_3	AUGUSTUS	CDS	29857041	29857394	1	-	0	ID=g15739.t1.CDS2;Parent=g15739.t1;
OX371262.1_Lypha_dubia_genome_assembly,_chromosome:_3	AUGUSTUS	exon	29857041	29857394	.	-	.	ID=g15739.t1.exon2;Parent=g15739.t1;
OX371262.1_Lypha_dubia_genome_assembly,_chromosome:_3	AUGUSTUS	start_codon	29857392	29857394	.	-	0	ID=g15739.t1.start1;Parent=g15739.t1;
OX371262.1_Lypha_dubia_genome_assembly,_chromosome:_3	AUGUSTUS	gene	29897372	29898650	.	+	.	ID=g15740;
OX371262.1_Lypha_dubia_genome_assembly,_chromosome:_3	AUGUSTUS	mRNA	29897372	29898329	0.39	+	.	ID=g15740.t1;Parent=g15740;
OX371262.1_Lypha_dubia_genome_assembly,_chromosome:_3	AUGUSTUS	start_codon	29897372	29897374	.	+	0	ID=g15740.t1.start1;Parent=g15740.t1;
OX371262.1_Lypha_dubia_genome_assembly,_chromosome:_3	AUGUSTUS	CDS	29897372	29897443	0.61	+	0	ID=g15740.t1.CDS1;Parent=g15740.t1;
OX371262.1_Lypha_dubia_genome_assembly,_chromosome:_3	AUGUSTUS	exon	29897372	29897443	.	+	.	ID=g15740.t1.exon1;Parent=g15740.t1;
OX371262.1_Lypha_dubia_genome_assembly,_chromosome:_3	AUGUSTUS	intron	29897444	29897852	0.61	+	.	ID=g15740.t1.intron1;Parent=g15740.t1;
OX371262.1_Lypha_dubia_genome_assembly,_chromosome:_3	AUGUSTUS	CDS	29897853	29898026	0.97	+	0	ID=g15740.t1.CDS2;Parent=g15740.t1;
OX371262.1_Lypha_dubia_genome_assembly,_chromosome:_3	AUGUSTUS	exon	29897853	29898026	.	+	.	ID=g15740.t1.exon2;Parent=g15740.t1;
OX371262.1_Lypha_dubia_genome_assembly,_chromosome:_3	AUGUSTUS	intron	29898027	29898272	0.65	+	.	ID=g15740.t1.intron2;Parent=g15740.t1;
OX371262.1_Lypha_dubia_genome_assembly,_chromosome:_3	AUGUSTUS	CDS	29898273	29898329	0.65	+	0	ID=g15740.t1.CDS3;Parent=g15740.t1;
OX371262.1_Lypha_dubia_genome_assembly,_chromosome:_3	AUGUSTUS	exon	29898273	29898329	.	+	.	ID=g15740.t1.exon3;Parent=g15740.t1;
OX371262.1_Lypha_dubia_genome_assembly,_chromosome:_3	AUGUSTUS	stop_codon	29898327	29898329	.	+	0	ID=g15740.t1.stop1;Parent=g15740.t1;
OX371262.1_Lypha_dubia_genome_assembly,_chromosome:_3	AUGUSTUS	mRNA	29897372	29898650	0.23	+	.	ID=g15740.t2;Parent=g15740;
OX371262.1_Lypha_dubia_genome_assembly,_chromosome:_3	AUGUSTUS	start_codon	29897372	29897374	.	+	0	ID=g15740.t2.start1;Parent=g15740.t2;
OX371262.1_Lypha_dubia_genome_assembly,_chromosome:_3	AUGUSTUS	CDS	29897372	29897445	0.65	+	0	ID=g15740.t2.CDS1;Parent=g15740.t2;
OX371262.1_Lypha_dubia_genome_assembly,_chromosome:_3	AUGUSTUS	exon	29897372	29897445	.	+	.	ID=g15740.t2.exon1;Parent=g15740.t2;
OX371262.1_Lypha_dubia_genome_assembly,_chromosome:_3	AUGUSTUS	intron	29897446	29898441	0.23	+	.	ID=g15740.t2.intron1;Parent=g15740.t2;
OX371262.1_Lypha_dubia_genome_assembly,_chromosome:_3	AUGUSTUS	CDS	29898442	29898561	0.23	+	1	ID=g15740.t2.CDS2;Parent=g15740.t2;
OX371262.1_Lypha_dubia_genome_assembly,_chromosome:_3	AUGUSTUS	exon	29898442	29898561	.	+	.	ID=g15740.t2.exon2;Parent=g15740.t2;
OX371262.1_Lypha_dubia_genome_assembly,_chromosome:_3	AUGUSTUS	intron	29898562	29898610	0.25	+	.	ID=g15740.t2.intron2;Parent=g15740.t2;
OX371262.1_Lypha_dubia_genome_assembly,_chromosome:_3	AUGUSTUS	CDS	29898611	29898650	0.34	+	1	ID=g15740.t2.CDS3;Parent=g15740.t2;
OX371262.1_Lypha_dubia_genome_assembly,_chromosome:_3	AUGUSTUS	exon	29898611	29898650	.	+	.	ID=g15740.t2.exon3;Parent=g15740.t2;
OX371262.1_Lypha_dubia_genome_assembly,_chromosome:_3	AUGUSTUS	stop_codon	29898648	29898650	.	+	0	ID=g15740.t2.stop1;Parent=g15740.t2;
OX371262.1_Lypha_dubia_genome_assembly,_chromosome:_3	AUGUSTUS	gene	29899044	29910511	.	+	.	ID=g15741;
OX371262.1_Lypha_dubia_genome_assembly,_chromosome:_3	AUGUSTUS	mRNA	29899044	29910511	.	+	.	ID=g15741.t1;Parent=g15741;
OX371262.1_Lypha_dubia_genome_assembly,_chromosome:_3	AUGUSTUS	start_codon	29899044	29899046	.	+	0	ID=g15741.t1.start1;Parent=g15741.t1;
OX371262.1_Lypha_dubia_genome_assembly,_chromosome:_3	AUGUSTUS	CDS	29899044	29899053	0.98	+	0	ID=g15741.t1.CDS1;Parent=g15741.t1;
OX371262.1_Lypha_dubia_genome_assembly,_chromosome:_3	AUGUSTUS	exon	29899044	29899053	.	+	.	ID=g15741.t1.exon1;Parent=g15741.t1;
OX371262.1_Lypha_dubia_genome_assembly,_chromosome:_3	AUGUSTUS	intron	29899054	29899493	0.85	+	.	ID=g15741.t1.intron1;Parent=g15741.t1;
OX371262.1_Lypha_dubia_genome_assembly,_chromosome:_3	AUGUSTUS	CDS	29899494	29899784	0.81	+	2	ID=g15741.t1.CDS2;Parent=g15741.t1;
OX371262.1_Lypha_dubia_genome_assembly,_chromosome:_3	AUGUSTUS	exon	29899494	29899784	.	+	.	ID=g15741.t1.exon2;Parent=g15741.t1;
OX371262.1_Lypha_dubia_genome_assembly,_chromosome:_3	AUGUSTUS	intron	29899785	29910353	0.04	+	.	ID=g15741.t1.intron2;Parent=g15741.t1;
OX371262.1_Lypha_dubia_genome_assembly,_chromosome:_3	AUGUSTUS	CDS	29910354	29910511	0.04	+	2	ID=g15741.t1.CDS3;Parent=g15741.t1;
OX371262.1_Lypha_dubia_genome_assembly,_chromosome:_3	AUGUSTUS	exon	29910354	29910511	.	+	.	ID=g15741.t1.exon3;Parent=g15741.t1;
OX371262.1_Lypha_dubia_genome_assembly,_chromosome:_3	AUGUSTUS	stop_codon	29910509	29910511	.	+	0	ID=g15741.t1.stop1;Parent=g15741.t1;
OX371262.1_Lypha_dubia_genome_assembly,_chromosome:_3	AUGUSTUS	gene	29928681	29929352	.	+	.	ID=g15742;
OX371262.1_Lypha_dubia_genome_assembly,_chromosome:_3	AUGUSTUS	mRNA	29928681	29929352	0.68	+	.	ID=g15742.t1;Parent=g15742;
OX371262.1_Lypha_dubia_genome_assembly,_chromosome:_3	AUGUSTUS	start_codon	29928681	29928683	.	+	0	ID=g15742.t1.start1;Parent=g15742.t1;
OX371262.1_Lypha_dubia_genome_assembly,_chromosome:_3	AUGUSTUS	CDS	29928681	29929352	0.68	+	0	ID=g15742.t1.CDS1;Parent=g15742.t1;
OX371262.1_Lypha_dubia_genome_assembly,_chromosome:_3	AUGUSTUS	exon	29928681	29929352	.	+	.	ID=g15742.t1.exon1;Parent=g15742.t1;
OX371262.1_Lypha_dubia_genome_assembly,_chromosome:_3	AUGUSTUS	stop_codon	29929350	29929352	.	+	0	ID=g15742.t1.stop1;Parent=g15742.t1;
OX371262.1_Lypha_dubia_genome_assembly,_chromosome:_3	AUGUSTUS	gene	29959558	29973914	.	+	.	ID=g15743;
OX371262.1_Lypha_dubia_genome_assembly,_chromosome:_3	AUGUSTUS	mRNA	29959558	29973914	0.24	+	.	ID=g15743.t1;Parent=g15743;
OX371262.1_Lypha_dubia_genome_assembly,_chromosome:_3	AUGUSTUS	start_codon	29959558	29959560	.	+	0	ID=g15743.t1.start1;Parent=g15743.t1;
OX371262.1_Lypha_dubia_genome_assembly,_chromosome:_3	AUGUSTUS	CDS	29959558	29959819	0.24	+	0	ID=g15743.t1.CDS1;Parent=g15743.t1;
OX371262.1_Lypha_dubia_genome_assembly,_chromosome:_3	AUGUSTUS	exon	29959558	29959819	.	+	.	ID=g15743.t1.exon1;Parent=g15743.t1;
OX371262.1_Lypha_dubia_genome_assembly,_chromosome:_3	AUGUSTUS	intron	29959820	29962832	0.24	+	.	ID=g15743.t1.intron1;Parent=g15743.t1;
OX371262.1_Lypha_dubia_genome_assembly,_chromosome:_3	AUGUSTUS	CDS	29962833	29963151	0.78	+	2	ID=g15743.t1.CDS2;Parent=g15743.t1;
OX371262.1_Lypha_dubia_genome_assembly,_chromosome:_3	AUGUSTUS	exon	29962833	29963151	.	+	.	ID=g15743.t1.exon2;Parent=g15743.t1;
OX371262.1_Lypha_dubia_genome_assembly,_chromosome:_3	AUGUSTUS	intron	29963152	29964824	1	+	.	ID=g15743.t1.intron2;Parent=g15743.t1;
OX371262.1_Lypha_dubia_genome_assembly,_chromosome:_3	AUGUSTUS	CDS	29964825	29964952	1	+	1	ID=g15743.t1.CDS3;Parent=g15743.t1;
OX371262.1_Lypha_dubia_genome_assembly,_chromosome:_3	AUGUSTUS	exon	29964825	29964952	.	+	.	ID=g15743.t1.exon3;Parent=g15743.t1;
OX371262.1_Lypha_dubia_genome_assembly,_chromosome:_3	AUGUSTUS	intron	29964953	29965012	1	+	.	ID=g15743.t1.intron3;Parent=g15743.t1;
OX371262.1_Lypha_dubia_genome_assembly,_chromosome:_3	AUGUSTUS	CDS	29965013	29965359	1	+	2	ID=g15743.t1.CDS4;Parent=g15743.t1;
OX371262.1_Lypha_dubia_genome_assembly,_chromosome:_3	AUGUSTUS	exon	29965013	29965359	.	+	.	ID=g15743.t1.exon4;Parent=g15743.t1;
OX371262.1_Lypha_dubia_genome_assembly,_chromosome:_3	AUGUSTUS	intron	29965360	29965546	1	+	.	ID=g15743.t1.intron4;Parent=g15743.t1;
OX371262.1_Lypha_dubia_genome_assembly,_chromosome:_3	AUGUSTUS	CDS	29965547	29965765	1	+	0	ID=g15743.t1.CDS5;Parent=g15743.t1;
OX371262.1_Lypha_dubia_genome_assembly,_chromosome:_3	AUGUSTUS	exon	29965547	29965765	.	+	.	ID=g15743.t1.exon5;Parent=g15743.t1;
OX371262.1_Lypha_dubia_genome_assembly,_chromosome:_3	AUGUSTUS	intron	29965766	29973812	1	+	.	ID=g15743.t1.intron5;Parent=g15743.t1;
OX371262.1_Lypha_dubia_genome_assembly,_chromosome:_3	AUGUSTUS	CDS	29973813	29973914	1	+	0	ID=g15743.t1.CDS6;Parent=g15743.t1;
OX371262.1_Lypha_dubia_genome_assembly,_chromosome:_3	AUGUSTUS	exon	29973813	29973914	.	+	.	ID=g15743.t1.exon6;Parent=g15743.t1;
OX371262.1_Lypha_dubia_genome_assembly,_chromosome:_3	AUGUSTUS	stop_codon	29973912	29973914	.	+	0	ID=g15743.t1.stop1;Parent=g15743.t1;
OX371262.1_Lypha_dubia_genome_assembly,_chromosome:_3	AUGUSTUS	gene	29974161	29975252	.	+	.	ID=g15744;
OX371262.1_Lypha_dubia_genome_assembly,_chromosome:_3	AUGUSTUS	mRNA	29974161	29975252	1	+	.	ID=g15744.t1;Parent=g15744;
OX371262.1_Lypha_dubia_genome_assembly,_chromosome:_3	AUGUSTUS	start_codon	29974161	29974163	.	+	0	ID=g15744.t1.start1;Parent=g15744.t1;
OX371262.1_Lypha_dubia_genome_assembly,_chromosome:_3	AUGUSTUS	CDS	29974161	29975252	1	+	0	ID=g15744.t1.CDS1;Parent=g15744.t1;
OX371262.1_Lypha_dubia_genome_assembly,_chromosome:_3	AUGUSTUS	exon	29974161	29975252	.	+	.	ID=g15744.t1.exon1;Parent=g15744.t1;
OX371262.1_Lypha_dubia_genome_assembly,_chromosome:_3	AUGUSTUS	stop_codon	29975250	29975252	.	+	0	ID=g15744.t1.stop1;Parent=g15744.t1;
OX371262.1_Lypha_dubia_genome_assembly,_chromosome:_3	AUGUSTUS	gene	29988680	29989005	.	-	.	ID=g15745;
OX371262.1_Lypha_dubia_genome_assembly,_chromosome:_3	AUGUSTUS	mRNA	29988680	29989005	1	-	.	ID=g15745.t1;Parent=g15745;
OX371262.1_Lypha_dubia_genome_assembly,_chromosome:_3	AUGUSTUS	stop_codon	29988680	29988682	.	-	0	ID=g15745.t1.stop1;Parent=g15745.t1;
OX371262.1_Lypha_dubia_genome_assembly,_chromosome:_3	AUGUSTUS	CDS	29988680	29988792	1	-	2	ID=g15745.t1.CDS1;Parent=g15745.t1;
OX371262.1_Lypha_dubia_genome_assembly,_chromosome:_3	AUGUSTUS	exon	29988680	29988792	.	-	.	ID=g15745.t1.exon1;Parent=g15745.t1;
OX371262.1_Lypha_dubia_genome_assembly,_chromosome:_3	AUGUSTUS	intron	29988793	29988866	1	-	.	ID=g15745.t1.intron1;Parent=g15745.t1;
OX371262.1_Lypha_dubia_genome_assembly,_chromosome:_3	AUGUSTUS	CDS	29988867	29989005	1	-	0	ID=g15745.t1.CDS2;Parent=g15745.t1;
OX371262.1_Lypha_dubia_genome_assembly,_chromosome:_3	AUGUSTUS	exon	29988867	29989005	.	-	.	ID=g15745.t1.exon2;Parent=g15745.t1;
OX371262.1_Lypha_dubia_genome_assembly,_chromosome:_3	AUGUSTUS	start_codon	29989003	29989005	.	-	0	ID=g15745.t1.start1;Parent=g15745.t1;
OX371262.1_Lypha_dubia_genome_assembly,_chromosome:_3	AUGUSTUS	gene	29989083	29989301	.	-	.	ID=g15746;
OX371262.1_Lypha_dubia_genome_assembly,_chromosome:_3	AUGUSTUS	mRNA	29989083	29989301	1	-	.	ID=g15746.t1;Parent=g15746;
OX371262.1_Lypha_dubia_genome_assembly,_chromosome:_3	AUGUSTUS	stop_codon	29989083	29989085	.	-	0	ID=g15746.t1.stop1;Parent=g15746.t1;
OX371262.1_Lypha_dubia_genome_assembly,_chromosome:_3	AUGUSTUS	CDS	29989083	29989301	1	-	0	ID=g15746.t1.CDS1;Parent=g15746.t1;
OX371262.1_Lypha_dubia_genome_assembly,_chromosome:_3	AUGUSTUS	exon	29989083	29989301	.	-	.	ID=g15746.t1.exon1;Parent=g15746.t1;
OX371262.1_Lypha_dubia_genome_assembly,_chromosome:_3	AUGUSTUS	start_codon	29989299	29989301	.	-	0	ID=g15746.t1.start1;Parent=g15746.t1;
OX371262.1_Lypha_dubia_genome_assembly,_chromosome:_3	AUGUSTUS	gene	29994231	29995153	.	+	.	ID=g15747;
OX371262.1_Lypha_dubia_genome_assembly,_chromosome:_3	AUGUSTUS	mRNA	29994231	29995153	0.49	+	.	ID=g15747.t1;Parent=g15747;
OX371262.1_Lypha_dubia_genome_assembly,_chromosome:_3	AUGUSTUS	start_codon	29994231	29994233	.	+	0	ID=g15747.t1.start1;Parent=g15747.t1;
OX371262.1_Lypha_dubia_genome_assembly,_chromosome:_3	AUGUSTUS	CDS	29994231	29994521	0.68	+	0	ID=g15747.t1.CDS1;Parent=g15747.t1;
OX371262.1_Lypha_dubia_genome_assembly,_chromosome:_3	AUGUSTUS	exon	29994231	29994521	.	+	.	ID=g15747.t1.exon1;Parent=g15747.t1;
OX371262.1_Lypha_dubia_genome_assembly,_chromosome:_3	AUGUSTUS	intron	29994522	29994607	0.49	+	.	ID=g15747.t1.intron1;Parent=g15747.t1;
OX371262.1_Lypha_dubia_genome_assembly,_chromosome:_3	AUGUSTUS	CDS	29994608	29995153	0.65	+	0	ID=g15747.t1.CDS2;Parent=g15747.t1;
OX371262.1_Lypha_dubia_genome_assembly,_chromosome:_3	AUGUSTUS	exon	29994608	29995153	.	+	.	ID=g15747.t1.exon2;Parent=g15747.t1;
OX371262.1_Lypha_dubia_genome_assembly,_chromosome:_3	AUGUSTUS	stop_codon	29995151	29995153	.	+	0	ID=g15747.t1.stop1;Parent=g15747.t1;
OX371262.1_Lypha_dubia_genome_assembly,_chromosome:_3	AUGUSTUS	gene	30014101	30018567	.	+	.	ID=g15748;
OX371262.1_Lypha_dubia_genome_assembly,_chromosome:_3	AUGUSTUS	mRNA	30014101	30018567	0.22	+	.	ID=g15748.t1;Parent=g15748;
OX371262.1_Lypha_dubia_genome_assembly,_chromosome:_3	AUGUSTUS	start_codon	30014101	30014103	.	+	0	ID=g15748.t1.start1;Parent=g15748.t1;
OX371262.1_Lypha_dubia_genome_assembly,_chromosome:_3	AUGUSTUS	CDS	30014101	30014316	0.74	+	0	ID=g15748.t1.CDS1;Parent=g15748.t1;
OX371262.1_Lypha_dubia_genome_assembly,_chromosome:_3	AUGUSTUS	exon	30014101	30014316	.	+	.	ID=g15748.t1.exon1;Parent=g15748.t1;
OX371262.1_Lypha_dubia_genome_assembly,_chromosome:_3	AUGUSTUS	intron	30014317	30015038	0.74	+	.	ID=g15748.t1.intron1;Parent=g15748.t1;
OX371262.1_Lypha_dubia_genome_assembly,_chromosome:_3	AUGUSTUS	CDS	30015039	30015487	0.46	+	0	ID=g15748.t1.CDS2;Parent=g15748.t1;
OX371262.1_Lypha_dubia_genome_assembly,_chromosome:_3	AUGUSTUS	exon	30015039	30015487	.	+	.	ID=g15748.t1.exon2;Parent=g15748.t1;
OX371262.1_Lypha_dubia_genome_assembly,_chromosome:_3	AUGUSTUS	intron	30015488	30016685	0.28	+	.	ID=g15748.t1.intron2;Parent=g15748.t1;
OX371262.1_Lypha_dubia_genome_assembly,_chromosome:_3	AUGUSTUS	CDS	30016686	30018567	0.49	+	1	ID=g15748.t1.CDS3;Parent=g15748.t1;
OX371262.1_Lypha_dubia_genome_assembly,_chromosome:_3	AUGUSTUS	exon	30016686	30018567	.	+	.	ID=g15748.t1.exon3;Parent=g15748.t1;
OX371262.1_Lypha_dubia_genome_assembly,_chromosome:_3	AUGUSTUS	stop_codon	30018565	30018567	.	+	0	ID=g15748.t1.stop1;Parent=g15748.t1;
OX371262.1_Lypha_dubia_genome_assembly,_chromosome:_3	AUGUSTUS	gene	30030806	30031171	.	+	.	ID=g15749;
OX371262.1_Lypha_dubia_genome_assembly,_chromosome:_3	AUGUSTUS	mRNA	30030806	30031171	0.95	+	.	ID=g15749.t1;Parent=g15749;
OX371262.1_Lypha_dubia_genome_assembly,_chromosome:_3	AUGUSTUS	start_codon	30030806	30030808	.	+	0	ID=g15749.t1.start1;Parent=g15749.t1;
OX371262.1_Lypha_dubia_genome_assembly,_chromosome:_3	AUGUSTUS	CDS	30030806	30031171	0.95	+	0	ID=g15749.t1.CDS1;Parent=g15749.t1;
OX371262.1_Lypha_dubia_genome_assembly,_chromosome:_3	AUGUSTUS	exon	30030806	30031171	.	+	.	ID=g15749.t1.exon1;Parent=g15749.t1;
OX371262.1_Lypha_dubia_genome_assembly,_chromosome:_3	AUGUSTUS	stop_codon	30031169	30031171	.	+	0	ID=g15749.t1.stop1;Parent=g15749.t1;
OX371262.1_Lypha_dubia_genome_assembly,_chromosome:_3	AUGUSTUS	gene	30031826	30038303	.	+	.	ID=g15750;
OX371262.1_Lypha_dubia_genome_assembly,_chromosome:_3	AUGUSTUS	mRNA	30036123	30038303	0.85	+	.	ID=g15750.t1;Parent=g15750;
OX371262.1_Lypha_dubia_genome_assembly,_chromosome:_3	AUGUSTUS	start_codon	30036123	30036125	.	+	0	ID=g15750.t1.start1;Parent=g15750.t1;
OX371262.1_Lypha_dubia_genome_assembly,_chromosome:_3	AUGUSTUS	CDS	30036123	30036415	0.9	+	0	ID=g15750.t1.CDS1;Parent=g15750.t1;
OX371262.1_Lypha_dubia_genome_assembly,_chromosome:_3	AUGUSTUS	exon	30036123	30036415	.	+	.	ID=g15750.t1.exon1;Parent=g15750.t1;
OX371262.1_Lypha_dubia_genome_assembly,_chromosome:_3	AUGUSTUS	intron	30036416	30036477	0.91	+	.	ID=g15750.t1.intron1;Parent=g15750.t1;
OX371262.1_Lypha_dubia_genome_assembly,_chromosome:_3	AUGUSTUS	CDS	30036478	30037215	0.86	+	1	ID=g15750.t1.CDS2;Parent=g15750.t1;
OX371262.1_Lypha_dubia_genome_assembly,_chromosome:_3	AUGUSTUS	exon	30036478	30037215	.	+	.	ID=g15750.t1.exon2;Parent=g15750.t1;
OX371262.1_Lypha_dubia_genome_assembly,_chromosome:_3	AUGUSTUS	intron	30037216	30037288	0.95	+	.	ID=g15750.t1.intron2;Parent=g15750.t1;
OX371262.1_Lypha_dubia_genome_assembly,_chromosome:_3	AUGUSTUS	CDS	30037289	30038303	0.95	+	1	ID=g15750.t1.CDS3;Parent=g15750.t1;
OX371262.1_Lypha_dubia_genome_assembly,_chromosome:_3	AUGUSTUS	exon	30037289	30038303	.	+	.	ID=g15750.t1.exon3;Parent=g15750.t1;
OX371262.1_Lypha_dubia_genome_assembly,_chromosome:_3	AUGUSTUS	stop_codon	30038301	30038303	.	+	0	ID=g15750.t1.stop1;Parent=g15750.t1;
OX371262.1_Lypha_dubia_genome_assembly,_chromosome:_3	AUGUSTUS	mRNA	30031826	30038303	0.23	+	.	ID=g15750.t2;Parent=g15750;
OX371262.1_Lypha_dubia_genome_assembly,_chromosome:_3	AUGUSTUS	start_codon	30031826	30031828	.	+	0	ID=g15750.t2.start1;Parent=g15750.t2;
OX371262.1_Lypha_dubia_genome_assembly,_chromosome:_3	AUGUSTUS	CDS	30031826	30032400	0.42	+	0	ID=g15750.t2.CDS1;Parent=g15750.t2;
OX371262.1_Lypha_dubia_genome_assembly,_chromosome:_3	AUGUSTUS	exon	30031826	30032400	.	+	.	ID=g15750.t2.exon1;Parent=g15750.t2;
OX371262.1_Lypha_dubia_genome_assembly,_chromosome:_3	AUGUSTUS	intron	30032401	30036420	0.25	+	.	ID=g15750.t2.intron1;Parent=g15750.t2;
OX371262.1_Lypha_dubia_genome_assembly,_chromosome:_3	AUGUSTUS	CDS	30036421	30037215	0.38	+	1	ID=g15750.t2.CDS2;Parent=g15750.t2;
OX371262.1_Lypha_dubia_genome_assembly,_chromosome:_3	AUGUSTUS	exon	30036421	30037215	.	+	.	ID=g15750.t2.exon2;Parent=g15750.t2;
OX371262.1_Lypha_dubia_genome_assembly,_chromosome:_3	AUGUSTUS	intron	30037216	30037288	0.92	+	.	ID=g15750.t2.intron2;Parent=g15750.t2;
OX371262.1_Lypha_dubia_genome_assembly,_chromosome:_3	AUGUSTUS	CDS	30037289	30038303	0.92	+	1	ID=g15750.t2.CDS3;Parent=g15750.t2;
OX371262.1_Lypha_dubia_genome_assembly,_chromosome:_3	AUGUSTUS	exon	30037289	30038303	.	+	.	ID=g15750.t2.exon3;Parent=g15750.t2;
OX371262.1_Lypha_dubia_genome_assembly,_chromosome:_3	AUGUSTUS	stop_codon	30038301	30038303	.	+	0	ID=g15750.t2.stop1;Parent=g15750.t2;
OX371262.1_Lypha_dubia_genome_assembly,_chromosome:_3	AUGUSTUS	gene	30034924	30035226	.	+	.	ID=g15751;
OX371262.1_Lypha_dubia_genome_assembly,_chromosome:_3	AUGUSTUS	mRNA	30034924	30035226	0.76	+	.	ID=g15751.t1;Parent=g15751;
OX371262.1_Lypha_dubia_genome_assembly,_chromosome:_3	AUGUSTUS	start_codon	30034924	30034926	.	+	0	ID=g15751.t1.start1;Parent=g15751.t1;
OX371262.1_Lypha_dubia_genome_assembly,_chromosome:_3	AUGUSTUS	CDS	30034924	30035226	0.76	+	0	ID=g15751.t1.CDS1;Parent=g15751.t1;
OX371262.1_Lypha_dubia_genome_assembly,_chromosome:_3	AUGUSTUS	exon	30034924	30035226	.	+	.	ID=g15751.t1.exon1;Parent=g15751.t1;
OX371262.1_Lypha_dubia_genome_assembly,_chromosome:_3	AUGUSTUS	stop_codon	30035224	30035226	.	+	0	ID=g15751.t1.stop1;Parent=g15751.t1;
OX371262.1_Lypha_dubia_genome_assembly,_chromosome:_3	AUGUSTUS	gene	30040395	30044564	.	-	.	ID=g15752;
OX371262.1_Lypha_dubia_genome_assembly,_chromosome:_3	AUGUSTUS	mRNA	30040395	30044564	0.91	-	.	ID=g15752.t1;Parent=g15752;
OX371262.1_Lypha_dubia_genome_assembly,_chromosome:_3	AUGUSTUS	stop_codon	30040395	30040397	.	-	0	ID=g15752.t1.stop1;Parent=g15752.t1;
OX371262.1_Lypha_dubia_genome_assembly,_chromosome:_3	AUGUSTUS	CDS	30040395	30040467	0.91	-	1	ID=g15752.t1.CDS1;Parent=g15752.t1;
OX371262.1_Lypha_dubia_genome_assembly,_chromosome:_3	AUGUSTUS	exon	30040395	30040467	.	-	.	ID=g15752.t1.exon1;Parent=g15752.t1;
OX371262.1_Lypha_dubia_genome_assembly,_chromosome:_3	AUGUSTUS	intron	30040468	30044132	0.91	-	.	ID=g15752.t1.intron1;Parent=g15752.t1;
OX371262.1_Lypha_dubia_genome_assembly,_chromosome:_3	AUGUSTUS	CDS	30044133	30044393	1	-	1	ID=g15752.t1.CDS2;Parent=g15752.t1;
OX371262.1_Lypha_dubia_genome_assembly,_chromosome:_3	AUGUSTUS	exon	30044133	30044393	.	-	.	ID=g15752.t1.exon2;Parent=g15752.t1;
OX371262.1_Lypha_dubia_genome_assembly,_chromosome:_3	AUGUSTUS	intron	30044394	30044463	1	-	.	ID=g15752.t1.intron2;Parent=g15752.t1;
OX371262.1_Lypha_dubia_genome_assembly,_chromosome:_3	AUGUSTUS	CDS	30044464	30044564	1	-	0	ID=g15752.t1.CDS3;Parent=g15752.t1;
OX371262.1_Lypha_dubia_genome_assembly,_chromosome:_3	AUGUSTUS	exon	30044464	30044564	.	-	.	ID=g15752.t1.exon3;Parent=g15752.t1;
OX371262.1_Lypha_dubia_genome_assembly,_chromosome:_3	AUGUSTUS	start_codon	30044562	30044564	.	-	0	ID=g15752.t1.start1;Parent=g15752.t1;
OX371262.1_Lypha_dubia_genome_assembly,_chromosome:_3	AUGUSTUS	gene	30066625	30072642	.	-	.	ID=g15753;
OX371262.1_Lypha_dubia_genome_assembly,_chromosome:_3	AUGUSTUS	mRNA	30067360	30072642	1	-	.	ID=g15753.t1;Parent=g15753;
OX371262.1_Lypha_dubia_genome_assembly,_chromosome:_3	AUGUSTUS	stop_codon	30067360	30067362	.	-	0	ID=g15753.t1.stop1;Parent=g15753.t1;
OX371262.1_Lypha_dubia_genome_assembly,_chromosome:_3	AUGUSTUS	CDS	30067360	30072642	1	-	0	ID=g15753.t1.CDS1;Parent=g15753.t1;
OX371262.1_Lypha_dubia_genome_assembly,_chromosome:_3	AUGUSTUS	exon	30067360	30072642	.	-	.	ID=g15753.t1.exon1;Parent=g15753.t1;
OX371262.1_Lypha_dubia_genome_assembly,_chromosome:_3	AUGUSTUS	start_codon	30072640	30072642	.	-	0	ID=g15753.t1.start1;Parent=g15753.t1;
OX371262.1_Lypha_dubia_genome_assembly,_chromosome:_3	AUGUSTUS	mRNA	30066625	30072642	0.17	-	.	ID=g15753.t2;Parent=g15753;
OX371262.1_Lypha_dubia_genome_assembly,_chromosome:_3	AUGUSTUS	stop_codon	30066625	30066627	.	-	0	ID=g15753.t2.stop1;Parent=g15753.t2;
OX371262.1_Lypha_dubia_genome_assembly,_chromosome:_3	AUGUSTUS	CDS	30066625	30066849	0.21	-	0	ID=g15753.t2.CDS1;Parent=g15753.t2;
OX371262.1_Lypha_dubia_genome_assembly,_chromosome:_3	AUGUSTUS	exon	30066625	30066849	.	-	.	ID=g15753.t2.exon1;Parent=g15753.t2;
OX371262.1_Lypha_dubia_genome_assembly,_chromosome:_3	AUGUSTUS	intron	30066850	30072279	0.22	-	.	ID=g15753.t2.intron1;Parent=g15753.t2;
OX371262.1_Lypha_dubia_genome_assembly,_chromosome:_3	AUGUSTUS	CDS	30072280	30072642	0.61	-	0	ID=g15753.t2.CDS2;Parent=g15753.t2;
OX371262.1_Lypha_dubia_genome_assembly,_chromosome:_3	AUGUSTUS	exon	30072280	30072642	.	-	.	ID=g15753.t2.exon2;Parent=g15753.t2;
OX371262.1_Lypha_dubia_genome_assembly,_chromosome:_3	AUGUSTUS	start_codon	30072640	30072642	.	-	0	ID=g15753.t2.start1;Parent=g15753.t2;
OX371262.1_Lypha_dubia_genome_assembly,_chromosome:_3	AUGUSTUS	gene	30122696	30124043	.	+	.	ID=g15754;
OX371262.1_Lypha_dubia_genome_assembly,_chromosome:_3	AUGUSTUS	mRNA	30122696	30124043	0.98	+	.	ID=g15754.t1;Parent=g15754;
OX371262.1_Lypha_dubia_genome_assembly,_chromosome:_3	AUGUSTUS	start_codon	30122696	30122698	.	+	0	ID=g15754.t1.start1;Parent=g15754.t1;
OX371262.1_Lypha_dubia_genome_assembly,_chromosome:_3	AUGUSTUS	CDS	30122696	30122849	0.98	+	0	ID=g15754.t1.CDS1;Parent=g15754.t1;
OX371262.1_Lypha_dubia_genome_assembly,_chromosome:_3	AUGUSTUS	exon	30122696	30122849	.	+	.	ID=g15754.t1.exon1;Parent=g15754.t1;
OX371262.1_Lypha_dubia_genome_assembly,_chromosome:_3	AUGUSTUS	intron	30122850	30122934	0.98	+	.	ID=g15754.t1.intron1;Parent=g15754.t1;
OX371262.1_Lypha_dubia_genome_assembly,_chromosome:_3	AUGUSTUS	CDS	30122935	30124043	0.98	+	2	ID=g15754.t1.CDS2;Parent=g15754.t1;
OX371262.1_Lypha_dubia_genome_assembly,_chromosome:_3	AUGUSTUS	exon	30122935	30124043	.	+	.	ID=g15754.t1.exon2;Parent=g15754.t1;
OX371262.1_Lypha_dubia_genome_assembly,_chromosome:_3	AUGUSTUS	stop_codon	30124041	30124043	.	+	0	ID=g15754.t1.stop1;Parent=g15754.t1;
OX371262.1_Lypha_dubia_genome_assembly,_chromosome:_3	AUGUSTUS	gene	30124388	30127291	.	+	.	ID=g15755;
OX371262.1_Lypha_dubia_genome_assembly,_chromosome:_3	AUGUSTUS	mRNA	30124388	30127291	0.55	+	.	ID=g15755.t1;Parent=g15755;
OX371262.1_Lypha_dubia_genome_assembly,_chromosome:_3	AUGUSTUS	start_codon	30124388	30124390	.	+	0	ID=g15755.t1.start1;Parent=g15755.t1;
OX371262.1_Lypha_dubia_genome_assembly,_chromosome:_3	AUGUSTUS	CDS	30124388	30124597	0.57	+	0	ID=g15755.t1.CDS1;Parent=g15755.t1;
OX371262.1_Lypha_dubia_genome_assembly,_chromosome:_3	AUGUSTUS	exon	30124388	30124597	.	+	.	ID=g15755.t1.exon1;Parent=g15755.t1;
OX371262.1_Lypha_dubia_genome_assembly,_chromosome:_3	AUGUSTUS	intron	30124598	30125851	0.66	+	.	ID=g15755.t1.intron1;Parent=g15755.t1;
OX371262.1_Lypha_dubia_genome_assembly,_chromosome:_3	AUGUSTUS	CDS	30125852	30127291	0.62	+	0	ID=g15755.t1.CDS2;Parent=g15755.t1;
OX371262.1_Lypha_dubia_genome_assembly,_chromosome:_3	AUGUSTUS	exon	30125852	30127291	.	+	.	ID=g15755.t1.exon2;Parent=g15755.t1;
OX371262.1_Lypha_dubia_genome_assembly,_chromosome:_3	AUGUSTUS	stop_codon	30127289	30127291	.	+	0	ID=g15755.t1.stop1;Parent=g15755.t1;
OX371262.1_Lypha_dubia_genome_assembly,_chromosome:_3	AUGUSTUS	gene	30127951	30129405	.	+	.	ID=g15756;
OX371262.1_Lypha_dubia_genome_assembly,_chromosome:_3	AUGUSTUS	mRNA	30127951	30129405	1	+	.	ID=g15756.t1;Parent=g15756;
OX371262.1_Lypha_dubia_genome_assembly,_chromosome:_3	AUGUSTUS	start_codon	30127951	30127953	.	+	0	ID=g15756.t1.start1;Parent=g15756.t1;
OX371262.1_Lypha_dubia_genome_assembly,_chromosome:_3	AUGUSTUS	CDS	30127951	30129405	1	+	0	ID=g15756.t1.CDS1;Parent=g15756.t1;
OX371262.1_Lypha_dubia_genome_assembly,_chromosome:_3	AUGUSTUS	exon	30127951	30129405	.	+	.	ID=g15756.t1.exon1;Parent=g15756.t1;
OX371262.1_Lypha_dubia_genome_assembly,_chromosome:_3	AUGUSTUS	stop_codon	30129403	30129405	.	+	0	ID=g15756.t1.stop1;Parent=g15756.t1;
OX371262.1_Lypha_dubia_genome_assembly,_chromosome:_3	AUGUSTUS	gene	30158990	30161986	.	-	.	ID=g15757;
OX371262.1_Lypha_dubia_genome_assembly,_chromosome:_3	AUGUSTUS	mRNA	30158990	30161986	0.5	-	.	ID=g15757.t1;Parent=g15757;
OX371262.1_Lypha_dubia_genome_assembly,_chromosome:_3	AUGUSTUS	stop_codon	30158990	30158992	.	-	0	ID=g15757.t1.stop1;Parent=g15757.t1;
OX371262.1_Lypha_dubia_genome_assembly,_chromosome:_3	AUGUSTUS	CDS	30158990	30159037	0.98	-	0	ID=g15757.t1.CDS1;Parent=g15757.t1;
OX371262.1_Lypha_dubia_genome_assembly,_chromosome:_3	AUGUSTUS	exon	30158990	30159037	.	-	.	ID=g15757.t1.exon1;Parent=g15757.t1;
OX371262.1_Lypha_dubia_genome_assembly,_chromosome:_3	AUGUSTUS	intron	30159038	30159096	0.98	-	.	ID=g15757.t1.intron1;Parent=g15757.t1;
OX371262.1_Lypha_dubia_genome_assembly,_chromosome:_3	AUGUSTUS	CDS	30159097	30159308	0.98	-	2	ID=g15757.t1.CDS2;Parent=g15757.t1;
OX371262.1_Lypha_dubia_genome_assembly,_chromosome:_3	AUGUSTUS	exon	30159097	30159308	.	-	.	ID=g15757.t1.exon2;Parent=g15757.t1;
OX371262.1_Lypha_dubia_genome_assembly,_chromosome:_3	AUGUSTUS	intron	30159309	30160383	1	-	.	ID=g15757.t1.intron2;Parent=g15757.t1;
OX371262.1_Lypha_dubia_genome_assembly,_chromosome:_3	AUGUSTUS	CDS	30160384	30161986	0.51	-	0	ID=g15757.t1.CDS3;Parent=g15757.t1;
OX371262.1_Lypha_dubia_genome_assembly,_chromosome:_3	AUGUSTUS	exon	30160384	30161986	.	-	.	ID=g15757.t1.exon3;Parent=g15757.t1;
OX371262.1_Lypha_dubia_genome_assembly,_chromosome:_3	AUGUSTUS	start_codon	30161984	30161986	.	-	0	ID=g15757.t1.start1;Parent=g15757.t1;
OX371262.1_Lypha_dubia_genome_assembly,_chromosome:_3	AUGUSTUS	gene	30162075	30163755	.	+	.	ID=g15758;
OX371262.1_Lypha_dubia_genome_assembly,_chromosome:_3	AUGUSTUS	mRNA	30162075	30163755	0.54	+	.	ID=g15758.t1;Parent=g15758;
OX371262.1_Lypha_dubia_genome_assembly,_chromosome:_3	AUGUSTUS	start_codon	30162075	30162077	.	+	0	ID=g15758.t1.start1;Parent=g15758.t1;
OX371262.1_Lypha_dubia_genome_assembly,_chromosome:_3	AUGUSTUS	CDS	30162075	30163638	0.61	+	0	ID=g15758.t1.CDS1;Parent=g15758.t1;
OX371262.1_Lypha_dubia_genome_assembly,_chromosome:_3	AUGUSTUS	exon	30162075	30163638	.	+	.	ID=g15758.t1.exon1;Parent=g15758.t1;
OX371262.1_Lypha_dubia_genome_assembly,_chromosome:_3	AUGUSTUS	intron	30163639	30163708	0.54	+	.	ID=g15758.t1.intron1;Parent=g15758.t1;
OX371262.1_Lypha_dubia_genome_assembly,_chromosome:_3	AUGUSTUS	CDS	30163709	30163755	0.76	+	2	ID=g15758.t1.CDS2;Parent=g15758.t1;
OX371262.1_Lypha_dubia_genome_assembly,_chromosome:_3	AUGUSTUS	exon	30163709	30163755	.	+	.	ID=g15758.t1.exon2;Parent=g15758.t1;
OX371262.1_Lypha_dubia_genome_assembly,_chromosome:_3	AUGUSTUS	stop_codon	30163753	30163755	.	+	0	ID=g15758.t1.stop1;Parent=g15758.t1;
OX371262.1_Lypha_dubia_genome_assembly,_chromosome:_3	AUGUSTUS	mRNA	30162075	30163318	0.46	+	.	ID=g15758.t2;Parent=g15758;
OX371262.1_Lypha_dubia_genome_assembly,_chromosome:_3	AUGUSTUS	start_codon	30162075	30162077	.	+	0	ID=g15758.t2.start1;Parent=g15758.t2;
OX371262.1_Lypha_dubia_genome_assembly,_chromosome:_3	AUGUSTUS	CDS	30162075	30163161	0.87	+	0	ID=g15758.t2.CDS1;Parent=g15758.t2;
OX371262.1_Lypha_dubia_genome_assembly,_chromosome:_3	AUGUSTUS	exon	30162075	30163161	.	+	.	ID=g15758.t2.exon1;Parent=g15758.t2;
OX371262.1_Lypha_dubia_genome_assembly,_chromosome:_3	AUGUSTUS	intron	30163162	30163304	0.46	+	.	ID=g15758.t2.intron1;Parent=g15758.t2;
OX371262.1_Lypha_dubia_genome_assembly,_chromosome:_3	AUGUSTUS	CDS	30163305	30163318	0.49	+	2	ID=g15758.t2.CDS2;Parent=g15758.t2;
OX371262.1_Lypha_dubia_genome_assembly,_chromosome:_3	AUGUSTUS	exon	30163305	30163318	.	+	.	ID=g15758.t2.exon2;Parent=g15758.t2;
OX371262.1_Lypha_dubia_genome_assembly,_chromosome:_3	AUGUSTUS	stop_codon	30163316	30163318	.	+	0	ID=g15758.t2.stop1;Parent=g15758.t2;
OX371262.1_Lypha_dubia_genome_assembly,_chromosome:_3	AUGUSTUS	gene	30163806	30166409	.	+	.	ID=g15759;
OX371262.1_Lypha_dubia_genome_assembly,_chromosome:_3	AUGUSTUS	mRNA	30163806	30166409	0.96	+	.	ID=g15759.t1;Parent=g15759;
OX371262.1_Lypha_dubia_genome_assembly,_chromosome:_3	AUGUSTUS	start_codon	30163806	30163808	.	+	0	ID=g15759.t1.start1;Parent=g15759.t1;
OX371262.1_Lypha_dubia_genome_assembly,_chromosome:_3	AUGUSTUS	CDS	30163806	30163906	0.98	+	0	ID=g15759.t1.CDS1;Parent=g15759.t1;
OX371262.1_Lypha_dubia_genome_assembly,_chromosome:_3	AUGUSTUS	exon	30163806	30163906	.	+	.	ID=g15759.t1.exon1;Parent=g15759.t1;
OX371262.1_Lypha_dubia_genome_assembly,_chromosome:_3	AUGUSTUS	intron	30163907	30164815	0.98	+	.	ID=g15759.t1.intron1;Parent=g15759.t1;
OX371262.1_Lypha_dubia_genome_assembly,_chromosome:_3	AUGUSTUS	CDS	30164816	30165015	1	+	1	ID=g15759.t1.CDS2;Parent=g15759.t1;
OX371262.1_Lypha_dubia_genome_assembly,_chromosome:_3	AUGUSTUS	exon	30164816	30165015	.	+	.	ID=g15759.t1.exon2;Parent=g15759.t1;
OX371262.1_Lypha_dubia_genome_assembly,_chromosome:_3	AUGUSTUS	intron	30165016	30166090	1	+	.	ID=g15759.t1.intron2;Parent=g15759.t1;
OX371262.1_Lypha_dubia_genome_assembly,_chromosome:_3	AUGUSTUS	CDS	30166091	30166302	0.98	+	2	ID=g15759.t1.CDS3;Parent=g15759.t1;
OX371262.1_Lypha_dubia_genome_assembly,_chromosome:_3	AUGUSTUS	exon	30166091	30166302	.	+	.	ID=g15759.t1.exon3;Parent=g15759.t1;
OX371262.1_Lypha_dubia_genome_assembly,_chromosome:_3	AUGUSTUS	intron	30166303	30166361	0.98	+	.	ID=g15759.t1.intron3;Parent=g15759.t1;
OX371262.1_Lypha_dubia_genome_assembly,_chromosome:_3	AUGUSTUS	CDS	30166362	30166409	0.98	+	0	ID=g15759.t1.CDS4;Parent=g15759.t1;
OX371262.1_Lypha_dubia_genome_assembly,_chromosome:_3	AUGUSTUS	exon	30166362	30166409	.	+	.	ID=g15759.t1.exon4;Parent=g15759.t1;
OX371262.1_Lypha_dubia_genome_assembly,_chromosome:_3	AUGUSTUS	stop_codon	30166407	30166409	.	+	0	ID=g15759.t1.stop1;Parent=g15759.t1;
OX371262.1_Lypha_dubia_genome_assembly,_chromosome:_3	AUGUSTUS	gene	30175134	30180965	.	+	.	ID=g15760;
OX371262.1_Lypha_dubia_genome_assembly,_chromosome:_3	AUGUSTUS	mRNA	30175134	30180965	1	+	.	ID=g15760.t1;Parent=g15760;
OX371262.1_Lypha_dubia_genome_assembly,_chromosome:_3	AUGUSTUS	start_codon	30175134	30175136	.	+	0	ID=g15760.t1.start1;Parent=g15760.t1;
OX371262.1_Lypha_dubia_genome_assembly,_chromosome:_3	AUGUSTUS	CDS	30175134	30180965	1	+	0	ID=g15760.t1.CDS1;Parent=g15760.t1;
OX371262.1_Lypha_dubia_genome_assembly,_chromosome:_3	AUGUSTUS	exon	30175134	30180965	.	+	.	ID=g15760.t1.exon1;Parent=g15760.t1;
OX371262.1_Lypha_dubia_genome_assembly,_chromosome:_3	AUGUSTUS	stop_codon	30180963	30180965	.	+	0	ID=g15760.t1.stop1;Parent=g15760.t1;
OX371262.1_Lypha_dubia_genome_assembly,_chromosome:_3	AUGUSTUS	gene	30190464	30191130	.	-	.	ID=g15761;
OX371262.1_Lypha_dubia_genome_assembly,_chromosome:_3	AUGUSTUS	mRNA	30190464	30191130	0.99	-	.	ID=g15761.t1;Parent=g15761;
OX371262.1_Lypha_dubia_genome_assembly,_chromosome:_3	AUGUSTUS	stop_codon	30190464	30190466	.	-	0	ID=g15761.t1.stop1;Parent=g15761.t1;
OX371262.1_Lypha_dubia_genome_assembly,_chromosome:_3	AUGUSTUS	CDS	30190464	30190913	1	-	0	ID=g15761.t1.CDS1;Parent=g15761.t1;
OX371262.1_Lypha_dubia_genome_assembly,_chromosome:_3	AUGUSTUS	exon	30190464	30190913	.	-	.	ID=g15761.t1.exon1;Parent=g15761.t1;
OX371262.1_Lypha_dubia_genome_assembly,_chromosome:_3	AUGUSTUS	intron	30190914	30191112	0.99	-	.	ID=g15761.t1.intron1;Parent=g15761.t1;
OX371262.1_Lypha_dubia_genome_assembly,_chromosome:_3	AUGUSTUS	CDS	30191113	30191130	0.99	-	0	ID=g15761.t1.CDS2;Parent=g15761.t1;
OX371262.1_Lypha_dubia_genome_assembly,_chromosome:_3	AUGUSTUS	exon	30191113	30191130	.	-	.	ID=g15761.t1.exon2;Parent=g15761.t1;
OX371262.1_Lypha_dubia_genome_assembly,_chromosome:_3	AUGUSTUS	start_codon	30191128	30191130	.	-	0	ID=g15761.t1.start1;Parent=g15761.t1;
OX371262.1_Lypha_dubia_genome_assembly,_chromosome:_3	AUGUSTUS	gene	30194192	30200983	.	+	.	ID=g15762;
OX371262.1_Lypha_dubia_genome_assembly,_chromosome:_3	AUGUSTUS	mRNA	30194192	30200983	0.11	+	.	ID=g15762.t1;Parent=g15762;
OX371262.1_Lypha_dubia_genome_assembly,_chromosome:_3	AUGUSTUS	start_codon	30194192	30194194	.	+	0	ID=g15762.t1.start1;Parent=g15762.t1;
OX371262.1_Lypha_dubia_genome_assembly,_chromosome:_3	AUGUSTUS	CDS	30194192	30194380	0.67	+	0	ID=g15762.t1.CDS1;Parent=g15762.t1;
OX371262.1_Lypha_dubia_genome_assembly,_chromosome:_3	AUGUSTUS	exon	30194192	30194380	.	+	.	ID=g15762.t1.exon1;Parent=g15762.t1;
OX371262.1_Lypha_dubia_genome_assembly,_chromosome:_3	AUGUSTUS	intron	30194381	30194443	0.67	+	.	ID=g15762.t1.intron1;Parent=g15762.t1;
OX371262.1_Lypha_dubia_genome_assembly,_chromosome:_3	AUGUSTUS	CDS	30194444	30194989	0.22	+	0	ID=g15762.t1.CDS2;Parent=g15762.t1;
OX371262.1_Lypha_dubia_genome_assembly,_chromosome:_3	AUGUSTUS	exon	30194444	30194989	.	+	.	ID=g15762.t1.exon2;Parent=g15762.t1;
OX371262.1_Lypha_dubia_genome_assembly,_chromosome:_3	AUGUSTUS	intron	30194990	30200415	0.36	+	.	ID=g15762.t1.intron2;Parent=g15762.t1;
OX371262.1_Lypha_dubia_genome_assembly,_chromosome:_3	AUGUSTUS	CDS	30200416	30200836	0.45	+	0	ID=g15762.t1.CDS3;Parent=g15762.t1;
OX371262.1_Lypha_dubia_genome_assembly,_chromosome:_3	AUGUSTUS	exon	30200416	30200836	.	+	.	ID=g15762.t1.exon3;Parent=g15762.t1;
OX371262.1_Lypha_dubia_genome_assembly,_chromosome:_3	AUGUSTUS	intron	30200837	30200903	0.44	+	.	ID=g15762.t1.intron3;Parent=g15762.t1;
OX371262.1_Lypha_dubia_genome_assembly,_chromosome:_3	AUGUSTUS	CDS	30200904	30200983	0.44	+	2	ID=g15762.t1.CDS4;Parent=g15762.t1;
OX371262.1_Lypha_dubia_genome_assembly,_chromosome:_3	AUGUSTUS	exon	30200904	30200983	.	+	.	ID=g15762.t1.exon4;Parent=g15762.t1;
OX371262.1_Lypha_dubia_genome_assembly,_chromosome:_3	AUGUSTUS	stop_codon	30200981	30200983	.	+	0	ID=g15762.t1.stop1;Parent=g15762.t1;
OX371262.1_Lypha_dubia_genome_assembly,_chromosome:_3	AUGUSTUS	gene	30205964	30206504	.	+	.	ID=g15763;
OX371262.1_Lypha_dubia_genome_assembly,_chromosome:_3	AUGUSTUS	mRNA	30205964	30206504	0.47	+	.	ID=g15763.t1;Parent=g15763;
OX371262.1_Lypha_dubia_genome_assembly,_chromosome:_3	AUGUSTUS	start_codon	30205964	30205966	.	+	0	ID=g15763.t1.start1;Parent=g15763.t1;
OX371262.1_Lypha_dubia_genome_assembly,_chromosome:_3	AUGUSTUS	CDS	30205964	30206227	0.47	+	0	ID=g15763.t1.CDS1;Parent=g15763.t1;
OX371262.1_Lypha_dubia_genome_assembly,_chromosome:_3	AUGUSTUS	exon	30205964	30206227	.	+	.	ID=g15763.t1.exon1;Parent=g15763.t1;
OX371262.1_Lypha_dubia_genome_assembly,_chromosome:_3	AUGUSTUS	intron	30206228	30206333	0.51	+	.	ID=g15763.t1.intron1;Parent=g15763.t1;
OX371262.1_Lypha_dubia_genome_assembly,_chromosome:_3	AUGUSTUS	CDS	30206334	30206504	1	+	0	ID=g15763.t1.CDS2;Parent=g15763.t1;
OX371262.1_Lypha_dubia_genome_assembly,_chromosome:_3	AUGUSTUS	exon	30206334	30206504	.	+	.	ID=g15763.t1.exon2;Parent=g15763.t1;
OX371262.1_Lypha_dubia_genome_assembly,_chromosome:_3	AUGUSTUS	stop_codon	30206502	30206504	.	+	0	ID=g15763.t1.stop1;Parent=g15763.t1;
OX371262.1_Lypha_dubia_genome_assembly,_chromosome:_3	AUGUSTUS	gene	30207544	30211209	.	-	.	ID=g15764;
OX371262.1_Lypha_dubia_genome_assembly,_chromosome:_3	AUGUSTUS	mRNA	30207544	30211209	0.53	-	.	ID=g15764.t1;Parent=g15764;
OX371262.1_Lypha_dubia_genome_assembly,_chromosome:_3	AUGUSTUS	stop_codon	30207544	30207546	.	-	0	ID=g15764.t1.stop1;Parent=g15764.t1;
OX371262.1_Lypha_dubia_genome_assembly,_chromosome:_3	AUGUSTUS	CDS	30207544	30207777	0.82	-	0	ID=g15764.t1.CDS1;Parent=g15764.t1;
OX371262.1_Lypha_dubia_genome_assembly,_chromosome:_3	AUGUSTUS	exon	30207544	30207777	.	-	.	ID=g15764.t1.exon1;Parent=g15764.t1;
OX371262.1_Lypha_dubia_genome_assembly,_chromosome:_3	AUGUSTUS	intron	30207778	30208165	0.63	-	.	ID=g15764.t1.intron1;Parent=g15764.t1;
OX371262.1_Lypha_dubia_genome_assembly,_chromosome:_3	AUGUSTUS	CDS	30208166	30208262	0.63	-	1	ID=g15764.t1.CDS2;Parent=g15764.t1;
OX371262.1_Lypha_dubia_genome_assembly,_chromosome:_3	AUGUSTUS	exon	30208166	30208262	.	-	.	ID=g15764.t1.exon2;Parent=g15764.t1;
OX371262.1_Lypha_dubia_genome_assembly,_chromosome:_3	AUGUSTUS	intron	30208263	30208335	1	-	.	ID=g15764.t1.intron2;Parent=g15764.t1;
OX371262.1_Lypha_dubia_genome_assembly,_chromosome:_3	AUGUSTUS	CDS	30208336	30208587	1	-	1	ID=g15764.t1.CDS3;Parent=g15764.t1;
OX371262.1_Lypha_dubia_genome_assembly,_chromosome:_3	AUGUSTUS	exon	30208336	30208587	.	-	.	ID=g15764.t1.exon3;Parent=g15764.t1;
OX371262.1_Lypha_dubia_genome_assembly,_chromosome:_3	AUGUSTUS	intron	30208588	30211195	0.84	-	.	ID=g15764.t1.intron3;Parent=g15764.t1;
OX371262.1_Lypha_dubia_genome_assembly,_chromosome:_3	AUGUSTUS	CDS	30211196	30211209	0.84	-	0	ID=g15764.t1.CDS4;Parent=g15764.t1;
OX371262.1_Lypha_dubia_genome_assembly,_chromosome:_3	AUGUSTUS	exon	30211196	30211209	.	-	.	ID=g15764.t1.exon4;Parent=g15764.t1;
OX371262.1_Lypha_dubia_genome_assembly,_chromosome:_3	AUGUSTUS	start_codon	30211207	30211209	.	-	0	ID=g15764.t1.start1;Parent=g15764.t1;
OX371262.1_Lypha_dubia_genome_assembly,_chromosome:_3	AUGUSTUS	gene	30240997	30252358	.	-	.	ID=g15765;
OX371262.1_Lypha_dubia_genome_assembly,_chromosome:_3	AUGUSTUS	mRNA	30240997	30241308	0.98	-	.	ID=g15765.t1;Parent=g15765;
OX371262.1_Lypha_dubia_genome_assembly,_chromosome:_3	AUGUSTUS	stop_codon	30240997	30240999	.	-	0	ID=g15765.t1.stop1;Parent=g15765.t1;
OX371262.1_Lypha_dubia_genome_assembly,_chromosome:_3	AUGUSTUS	CDS	30240997	30241308	0.98	-	0	ID=g15765.t1.CDS1;Parent=g15765.t1;
OX371262.1_Lypha_dubia_genome_assembly,_chromosome:_3	AUGUSTUS	exon	30240997	30241308	.	-	.	ID=g15765.t1.exon1;Parent=g15765.t1;
OX371262.1_Lypha_dubia_genome_assembly,_chromosome:_3	AUGUSTUS	start_codon	30241306	30241308	.	-	0	ID=g15765.t1.start1;Parent=g15765.t1;
OX371262.1_Lypha_dubia_genome_assembly,_chromosome:_3	AUGUSTUS	mRNA	30240997	30252358	0.36	-	.	ID=g15765.t2;Parent=g15765;
OX371262.1_Lypha_dubia_genome_assembly,_chromosome:_3	AUGUSTUS	stop_codon	30240997	30240999	.	-	0	ID=g15765.t2.stop1;Parent=g15765.t2;
OX371262.1_Lypha_dubia_genome_assembly,_chromosome:_3	AUGUSTUS	CDS	30240997	30241020	0.7	-	0	ID=g15765.t2.CDS1;Parent=g15765.t2;
OX371262.1_Lypha_dubia_genome_assembly,_chromosome:_3	AUGUSTUS	exon	30240997	30241020	.	-	.	ID=g15765.t2.exon1;Parent=g15765.t2;
OX371262.1_Lypha_dubia_genome_assembly,_chromosome:_3	AUGUSTUS	intron	30241021	30251413	0.36	-	.	ID=g15765.t2.intron1;Parent=g15765.t2;
OX371262.1_Lypha_dubia_genome_assembly,_chromosome:_3	AUGUSTUS	CDS	30251414	30252358	0.36	-	0	ID=g15765.t2.CDS2;Parent=g15765.t2;
OX371262.1_Lypha_dubia_genome_assembly,_chromosome:_3	AUGUSTUS	exon	30251414	30252358	.	-	.	ID=g15765.t2.exon2;Parent=g15765.t2;
OX371262.1_Lypha_dubia_genome_assembly,_chromosome:_3	AUGUSTUS	start_codon	30252356	30252358	.	-	0	ID=g15765.t2.start1;Parent=g15765.t2;
OX371262.1_Lypha_dubia_genome_assembly,_chromosome:_3	AUGUSTUS	gene	30257225	30257737	.	+	.	ID=g15766;
OX371262.1_Lypha_dubia_genome_assembly,_chromosome:_3	AUGUSTUS	mRNA	30257225	30257737	1	+	.	ID=g15766.t1;Parent=g15766;
OX371262.1_Lypha_dubia_genome_assembly,_chromosome:_3	AUGUSTUS	start_codon	30257225	30257227	.	+	0	ID=g15766.t1.start1;Parent=g15766.t1;
OX371262.1_Lypha_dubia_genome_assembly,_chromosome:_3	AUGUSTUS	CDS	30257225	30257737	1	+	0	ID=g15766.t1.CDS1;Parent=g15766.t1;
OX371262.1_Lypha_dubia_genome_assembly,_chromosome:_3	AUGUSTUS	exon	30257225	30257737	.	+	.	ID=g15766.t1.exon1;Parent=g15766.t1;
OX371262.1_Lypha_dubia_genome_assembly,_chromosome:_3	AUGUSTUS	stop_codon	30257735	30257737	.	+	0	ID=g15766.t1.stop1;Parent=g15766.t1;
OX371262.1_Lypha_dubia_genome_assembly,_chromosome:_3	AUGUSTUS	gene	30257872	30258180	.	+	.	ID=g15767;
OX371262.1_Lypha_dubia_genome_assembly,_chromosome:_3	AUGUSTUS	mRNA	30257872	30258180	0.68	+	.	ID=g15767.t1;Parent=g15767;
OX371262.1_Lypha_dubia_genome_assembly,_chromosome:_3	AUGUSTUS	start_codon	30257872	30257874	.	+	0	ID=g15767.t1.start1;Parent=g15767.t1;
OX371262.1_Lypha_dubia_genome_assembly,_chromosome:_3	AUGUSTUS	CDS	30257872	30258180	0.68	+	0	ID=g15767.t1.CDS1;Parent=g15767.t1;
OX371262.1_Lypha_dubia_genome_assembly,_chromosome:_3	AUGUSTUS	exon	30257872	30258180	.	+	.	ID=g15767.t1.exon1;Parent=g15767.t1;
OX371262.1_Lypha_dubia_genome_assembly,_chromosome:_3	AUGUSTUS	stop_codon	30258178	30258180	.	+	0	ID=g15767.t1.stop1;Parent=g15767.t1;
OX371262.1_Lypha_dubia_genome_assembly,_chromosome:_3	AUGUSTUS	gene	30269755	30274619	.	+	.	ID=g15768;
OX371262.1_Lypha_dubia_genome_assembly,_chromosome:_3	AUGUSTUS	mRNA	30269755	30274619	0.39	+	.	ID=g15768.t1;Parent=g15768;
OX371262.1_Lypha_dubia_genome_assembly,_chromosome:_3	AUGUSTUS	start_codon	30269755	30269757	.	+	0	ID=g15768.t1.start1;Parent=g15768.t1;
OX371262.1_Lypha_dubia_genome_assembly,_chromosome:_3	AUGUSTUS	CDS	30269755	30270898	0.83	+	0	ID=g15768.t1.CDS1;Parent=g15768.t1;
OX371262.1_Lypha_dubia_genome_assembly,_chromosome:_3	AUGUSTUS	exon	30269755	30270898	.	+	.	ID=g15768.t1.exon1;Parent=g15768.t1;
OX371262.1_Lypha_dubia_genome_assembly,_chromosome:_3	AUGUSTUS	intron	30270899	30270987	0.39	+	.	ID=g15768.t1.intron1;Parent=g15768.t1;
OX371262.1_Lypha_dubia_genome_assembly,_chromosome:_3	AUGUSTUS	CDS	30270988	30274619	0.39	+	2	ID=g15768.t1.CDS2;Parent=g15768.t1;
OX371262.1_Lypha_dubia_genome_assembly,_chromosome:_3	AUGUSTUS	exon	30270988	30274619	.	+	.	ID=g15768.t1.exon2;Parent=g15768.t1;
OX371262.1_Lypha_dubia_genome_assembly,_chromosome:_3	AUGUSTUS	stop_codon	30274617	30274619	.	+	0	ID=g15768.t1.stop1;Parent=g15768.t1;
OX371262.1_Lypha_dubia_genome_assembly,_chromosome:_3	AUGUSTUS	gene	30275586	30275945	.	+	.	ID=g15769;
OX371262.1_Lypha_dubia_genome_assembly,_chromosome:_3	AUGUSTUS	mRNA	30275586	30275945	0.56	+	.	ID=g15769.t1;Parent=g15769;
OX371262.1_Lypha_dubia_genome_assembly,_chromosome:_3	AUGUSTUS	start_codon	30275586	30275588	.	+	0	ID=g15769.t1.start1;Parent=g15769.t1;
OX371262.1_Lypha_dubia_genome_assembly,_chromosome:_3	AUGUSTUS	CDS	30275586	30275945	0.56	+	0	ID=g15769.t1.CDS1;Parent=g15769.t1;
OX371262.1_Lypha_dubia_genome_assembly,_chromosome:_3	AUGUSTUS	exon	30275586	30275945	.	+	.	ID=g15769.t1.exon1;Parent=g15769.t1;
OX371262.1_Lypha_dubia_genome_assembly,_chromosome:_3	AUGUSTUS	stop_codon	30275943	30275945	.	+	0	ID=g15769.t1.stop1;Parent=g15769.t1;
OX371262.1_Lypha_dubia_genome_assembly,_chromosome:_3	AUGUSTUS	gene	30276032	30277759	.	+	.	ID=g15770;
OX371262.1_Lypha_dubia_genome_assembly,_chromosome:_3	AUGUSTUS	mRNA	30276032	30277759	0.49	+	.	ID=g15770.t1;Parent=g15770;
OX371262.1_Lypha_dubia_genome_assembly,_chromosome:_3	AUGUSTUS	start_codon	30276032	30276034	.	+	0	ID=g15770.t1.start1;Parent=g15770.t1;
OX371262.1_Lypha_dubia_genome_assembly,_chromosome:_3	AUGUSTUS	CDS	30276032	30276985	0.49	+	0	ID=g15770.t1.CDS1;Parent=g15770.t1;
OX371262.1_Lypha_dubia_genome_assembly,_chromosome:_3	AUGUSTUS	exon	30276032	30276985	.	+	.	ID=g15770.t1.exon1;Parent=g15770.t1;
OX371262.1_Lypha_dubia_genome_assembly,_chromosome:_3	AUGUSTUS	intron	30276986	30277141	1	+	.	ID=g15770.t1.intron1;Parent=g15770.t1;
OX371262.1_Lypha_dubia_genome_assembly,_chromosome:_3	AUGUSTUS	CDS	30277142	30277759	1	+	0	ID=g15770.t1.CDS2;Parent=g15770.t1;
OX371262.1_Lypha_dubia_genome_assembly,_chromosome:_3	AUGUSTUS	exon	30277142	30277759	.	+	.	ID=g15770.t1.exon2;Parent=g15770.t1;
OX371262.1_Lypha_dubia_genome_assembly,_chromosome:_3	AUGUSTUS	stop_codon	30277757	30277759	.	+	0	ID=g15770.t1.stop1;Parent=g15770.t1;
OX371262.1_Lypha_dubia_genome_assembly,_chromosome:_3	AUGUSTUS	gene	30285037	30294904	.	+	.	ID=g15771;
OX371262.1_Lypha_dubia_genome_assembly,_chromosome:_3	AUGUSTUS	mRNA	30285037	30294904	0.93	+	.	ID=g15771.t1;Parent=g15771;
OX371262.1_Lypha_dubia_genome_assembly,_chromosome:_3	AUGUSTUS	start_codon	30285037	30285039	.	+	0	ID=g15771.t1.start1;Parent=g15771.t1;
OX371262.1_Lypha_dubia_genome_assembly,_chromosome:_3	AUGUSTUS	CDS	30285037	30285099	0.95	+	0	ID=g15771.t1.CDS1;Parent=g15771.t1;
OX371262.1_Lypha_dubia_genome_assembly,_chromosome:_3	AUGUSTUS	exon	30285037	30285099	.	+	.	ID=g15771.t1.exon1;Parent=g15771.t1;
OX371262.1_Lypha_dubia_genome_assembly,_chromosome:_3	AUGUSTUS	intron	30285100	30285581	0.95	+	.	ID=g15771.t1.intron1;Parent=g15771.t1;
OX371262.1_Lypha_dubia_genome_assembly,_chromosome:_3	AUGUSTUS	CDS	30285582	30285989	0.95	+	0	ID=g15771.t1.CDS2;Parent=g15771.t1;
OX371262.1_Lypha_dubia_genome_assembly,_chromosome:_3	AUGUSTUS	exon	30285582	30285989	.	+	.	ID=g15771.t1.exon2;Parent=g15771.t1;
OX371262.1_Lypha_dubia_genome_assembly,_chromosome:_3	AUGUSTUS	intron	30285990	30294625	0.98	+	.	ID=g15771.t1.intron2;Parent=g15771.t1;
OX371262.1_Lypha_dubia_genome_assembly,_chromosome:_3	AUGUSTUS	CDS	30294626	30294904	0.98	+	0	ID=g15771.t1.CDS3;Parent=g15771.t1;
OX371262.1_Lypha_dubia_genome_assembly,_chromosome:_3	AUGUSTUS	exon	30294626	30294904	.	+	.	ID=g15771.t1.exon3;Parent=g15771.t1;
OX371262.1_Lypha_dubia_genome_assembly,_chromosome:_3	AUGUSTUS	stop_codon	30294902	30294904	.	+	0	ID=g15771.t1.stop1;Parent=g15771.t1;
OX371262.1_Lypha_dubia_genome_assembly,_chromosome:_3	AUGUSTUS	gene	30312996	30320765	.	+	.	ID=g15772;
OX371262.1_Lypha_dubia_genome_assembly,_chromosome:_3	AUGUSTUS	mRNA	30312996	30320765	0.65	+	.	ID=g15772.t1;Parent=g15772;
OX371262.1_Lypha_dubia_genome_assembly,_chromosome:_3	AUGUSTUS	start_codon	30312996	30312998	.	+	0	ID=g15772.t1.start1;Parent=g15772.t1;
OX371262.1_Lypha_dubia_genome_assembly,_chromosome:_3	AUGUSTUS	CDS	30312996	30313265	0.65	+	0	ID=g15772.t1.CDS1;Parent=g15772.t1;
OX371262.1_Lypha_dubia_genome_assembly,_chromosome:_3	AUGUSTUS	exon	30312996	30313265	.	+	.	ID=g15772.t1.exon1;Parent=g15772.t1;
OX371262.1_Lypha_dubia_genome_assembly,_chromosome:_3	AUGUSTUS	intron	30313266	30319028	1	+	.	ID=g15772.t1.intron1;Parent=g15772.t1;
OX371262.1_Lypha_dubia_genome_assembly,_chromosome:_3	AUGUSTUS	CDS	30319029	30320142	1	+	0	ID=g15772.t1.CDS2;Parent=g15772.t1;
OX371262.1_Lypha_dubia_genome_assembly,_chromosome:_3	AUGUSTUS	exon	30319029	30320142	.	+	.	ID=g15772.t1.exon2;Parent=g15772.t1;
OX371262.1_Lypha_dubia_genome_assembly,_chromosome:_3	AUGUSTUS	intron	30320143	30320210	1	+	.	ID=g15772.t1.intron2;Parent=g15772.t1;
OX371262.1_Lypha_dubia_genome_assembly,_chromosome:_3	AUGUSTUS	CDS	30320211	30320398	1	+	2	ID=g15772.t1.CDS3;Parent=g15772.t1;
OX371262.1_Lypha_dubia_genome_assembly,_chromosome:_3	AUGUSTUS	exon	30320211	30320398	.	+	.	ID=g15772.t1.exon3;Parent=g15772.t1;
OX371262.1_Lypha_dubia_genome_assembly,_chromosome:_3	AUGUSTUS	intron	30320399	30320582	1	+	.	ID=g15772.t1.intron3;Parent=g15772.t1;
OX371262.1_Lypha_dubia_genome_assembly,_chromosome:_3	AUGUSTUS	CDS	30320583	30320765	1	+	0	ID=g15772.t1.CDS4;Parent=g15772.t1;
OX371262.1_Lypha_dubia_genome_assembly,_chromosome:_3	AUGUSTUS	exon	30320583	30320765	.	+	.	ID=g15772.t1.exon4;Parent=g15772.t1;
OX371262.1_Lypha_dubia_genome_assembly,_chromosome:_3	AUGUSTUS	stop_codon	30320763	30320765	.	+	0	ID=g15772.t1.stop1;Parent=g15772.t1;
OX371262.1_Lypha_dubia_genome_assembly,_chromosome:_3	AUGUSTUS	gene	30327426	30327692	.	-	.	ID=g15773;
OX371262.1_Lypha_dubia_genome_assembly,_chromosome:_3	AUGUSTUS	mRNA	30327426	30327692	1	-	.	ID=g15773.t1;Parent=g15773;
OX371262.1_Lypha_dubia_genome_assembly,_chromosome:_3	AUGUSTUS	stop_codon	30327426	30327428	.	-	0	ID=g15773.t1.stop1;Parent=g15773.t1;
OX371262.1_Lypha_dubia_genome_assembly,_chromosome:_3	AUGUSTUS	CDS	30327426	30327692	1	-	0	ID=g15773.t1.CDS1;Parent=g15773.t1;
OX371262.1_Lypha_dubia_genome_assembly,_chromosome:_3	AUGUSTUS	exon	30327426	30327692	.	-	.	ID=g15773.t1.exon1;Parent=g15773.t1;
OX371262.1_Lypha_dubia_genome_assembly,_chromosome:_3	AUGUSTUS	start_codon	30327690	30327692	.	-	0	ID=g15773.t1.start1;Parent=g15773.t1;
OX371262.1_Lypha_dubia_genome_assembly,_chromosome:_3	AUGUSTUS	gene	30328638	30329384	.	-	.	ID=g15774;
OX371262.1_Lypha_dubia_genome_assembly,_chromosome:_3	AUGUSTUS	mRNA	30328959	30329384	0.99	-	.	ID=g15774.t1;Parent=g15774;
OX371262.1_Lypha_dubia_genome_assembly,_chromosome:_3	AUGUSTUS	stop_codon	30328959	30328961	.	-	0	ID=g15774.t1.stop1;Parent=g15774.t1;
OX371262.1_Lypha_dubia_genome_assembly,_chromosome:_3	AUGUSTUS	CDS	30328959	30329384	0.99	-	0	ID=g15774.t1.CDS1;Parent=g15774.t1;
OX371262.1_Lypha_dubia_genome_assembly,_chromosome:_3	AUGUSTUS	exon	30328959	30329384	.	-	.	ID=g15774.t1.exon1;Parent=g15774.t1;
OX371262.1_Lypha_dubia_genome_assembly,_chromosome:_3	AUGUSTUS	start_codon	30329382	30329384	.	-	0	ID=g15774.t1.start1;Parent=g15774.t1;
OX371262.1_Lypha_dubia_genome_assembly,_chromosome:_3	AUGUSTUS	mRNA	30328638	30329384	0.59	-	.	ID=g15774.t2;Parent=g15774;
OX371262.1_Lypha_dubia_genome_assembly,_chromosome:_3	AUGUSTUS	stop_codon	30328638	30328640	.	-	0	ID=g15774.t2.stop1;Parent=g15774.t2;
OX371262.1_Lypha_dubia_genome_assembly,_chromosome:_3	AUGUSTUS	CDS	30328638	30328913	0.6	-	0	ID=g15774.t2.CDS1;Parent=g15774.t2;
OX371262.1_Lypha_dubia_genome_assembly,_chromosome:_3	AUGUSTUS	exon	30328638	30328913	.	-	.	ID=g15774.t2.exon1;Parent=g15774.t2;
OX371262.1_Lypha_dubia_genome_assembly,_chromosome:_3	AUGUSTUS	intron	30328914	30328973	0.6	-	.	ID=g15774.t2.intron1;Parent=g15774.t2;
OX371262.1_Lypha_dubia_genome_assembly,_chromosome:_3	AUGUSTUS	CDS	30328974	30329384	0.59	-	0	ID=g15774.t2.CDS2;Parent=g15774.t2;
OX371262.1_Lypha_dubia_genome_assembly,_chromosome:_3	AUGUSTUS	exon	30328974	30329384	.	-	.	ID=g15774.t2.exon2;Parent=g15774.t2;
OX371262.1_Lypha_dubia_genome_assembly,_chromosome:_3	AUGUSTUS	start_codon	30329382	30329384	.	-	0	ID=g15774.t2.start1;Parent=g15774.t2;
OX371262.1_Lypha_dubia_genome_assembly,_chromosome:_3	AUGUSTUS	gene	30329436	30329788	.	-	.	ID=g15775;
OX371262.1_Lypha_dubia_genome_assembly,_chromosome:_3	AUGUSTUS	mRNA	30329436	30329788	0.62	-	.	ID=g15775.t1;Parent=g15775;
OX371262.1_Lypha_dubia_genome_assembly,_chromosome:_3	AUGUSTUS	stop_codon	30329436	30329438	.	-	0	ID=g15775.t1.stop1;Parent=g15775.t1;
OX371262.1_Lypha_dubia_genome_assembly,_chromosome:_3	AUGUSTUS	CDS	30329436	30329609	0.94	-	0	ID=g15775.t1.CDS1;Parent=g15775.t1;
OX371262.1_Lypha_dubia_genome_assembly,_chromosome:_3	AUGUSTUS	exon	30329436	30329609	.	-	.	ID=g15775.t1.exon1;Parent=g15775.t1;
OX371262.1_Lypha_dubia_genome_assembly,_chromosome:_3	AUGUSTUS	intron	30329610	30329722	0.62	-	.	ID=g15775.t1.intron1;Parent=g15775.t1;
OX371262.1_Lypha_dubia_genome_assembly,_chromosome:_3	AUGUSTUS	CDS	30329723	30329788	0.63	-	0	ID=g15775.t1.CDS2;Parent=g15775.t1;
OX371262.1_Lypha_dubia_genome_assembly,_chromosome:_3	AUGUSTUS	exon	30329723	30329788	.	-	.	ID=g15775.t1.exon2;Parent=g15775.t1;
OX371262.1_Lypha_dubia_genome_assembly,_chromosome:_3	AUGUSTUS	start_codon	30329786	30329788	.	-	0	ID=g15775.t1.start1;Parent=g15775.t1;
OX371262.1_Lypha_dubia_genome_assembly,_chromosome:_3	AUGUSTUS	gene	30329740	30333156	.	-	.	ID=g15776;
OX371262.1_Lypha_dubia_genome_assembly,_chromosome:_3	AUGUSTUS	mRNA	30329740	30331077	0.91	-	.	ID=g15776.t1;Parent=g15776;
OX371262.1_Lypha_dubia_genome_assembly,_chromosome:_3	AUGUSTUS	stop_codon	30329740	30329742	.	-	0	ID=g15776.t1.stop1;Parent=g15776.t1;
OX371262.1_Lypha_dubia_genome_assembly,_chromosome:_3	AUGUSTUS	CDS	30329740	30331077	0.91	-	0	ID=g15776.t1.CDS1;Parent=g15776.t1;
OX371262.1_Lypha_dubia_genome_assembly,_chromosome:_3	AUGUSTUS	exon	30329740	30331077	.	-	.	ID=g15776.t1.exon1;Parent=g15776.t1;
OX371262.1_Lypha_dubia_genome_assembly,_chromosome:_3	AUGUSTUS	start_codon	30331075	30331077	.	-	0	ID=g15776.t1.start1;Parent=g15776.t1;
OX371262.1_Lypha_dubia_genome_assembly,_chromosome:_3	AUGUSTUS	mRNA	30329775	30333156	0.07	-	.	ID=g15776.t2;Parent=g15776;
OX371262.1_Lypha_dubia_genome_assembly,_chromosome:_3	AUGUSTUS	stop_codon	30329775	30329777	.	-	0	ID=g15776.t2.stop1;Parent=g15776.t2;
OX371262.1_Lypha_dubia_genome_assembly,_chromosome:_3	AUGUSTUS	CDS	30329775	30329818	0.37	-	2	ID=g15776.t2.CDS1;Parent=g15776.t2;
OX371262.1_Lypha_dubia_genome_assembly,_chromosome:_3	AUGUSTUS	exon	30329775	30329818	.	-	.	ID=g15776.t2.exon1;Parent=g15776.t2;
OX371262.1_Lypha_dubia_genome_assembly,_chromosome:_3	AUGUSTUS	intron	30329819	30329876	0.37	-	.	ID=g15776.t2.intron1;Parent=g15776.t2;
OX371262.1_Lypha_dubia_genome_assembly,_chromosome:_3	AUGUSTUS	CDS	30329877	30331470	0.25	-	0	ID=g15776.t2.CDS2;Parent=g15776.t2;
OX371262.1_Lypha_dubia_genome_assembly,_chromosome:_3	AUGUSTUS	exon	30329877	30331470	.	-	.	ID=g15776.t2.exon2;Parent=g15776.t2;
OX371262.1_Lypha_dubia_genome_assembly,_chromosome:_3	AUGUSTUS	intron	30331471	30331867	0.66	-	.	ID=g15776.t2.intron2;Parent=g15776.t2;
OX371262.1_Lypha_dubia_genome_assembly,_chromosome:_3	AUGUSTUS	CDS	30331868	30332091	0.21	-	2	ID=g15776.t2.CDS3;Parent=g15776.t2;
OX371262.1_Lypha_dubia_genome_assembly,_chromosome:_3	AUGUSTUS	exon	30331868	30332091	.	-	.	ID=g15776.t2.exon3;Parent=g15776.t2;
OX371262.1_Lypha_dubia_genome_assembly,_chromosome:_3	AUGUSTUS	intron	30332092	30332248	0.3	-	.	ID=g15776.t2.intron3;Parent=g15776.t2;
OX371262.1_Lypha_dubia_genome_assembly,_chromosome:_3	AUGUSTUS	CDS	30332249	30332911	0.2	-	2	ID=g15776.t2.CDS4;Parent=g15776.t2;
OX371262.1_Lypha_dubia_genome_assembly,_chromosome:_3	AUGUSTUS	exon	30332249	30332911	.	-	.	ID=g15776.t2.exon4;Parent=g15776.t2;
OX371262.1_Lypha_dubia_genome_assembly,_chromosome:_3	AUGUSTUS	intron	30332912	30332981	0.42	-	.	ID=g15776.t2.intron4;Parent=g15776.t2;
OX371262.1_Lypha_dubia_genome_assembly,_chromosome:_3	AUGUSTUS	CDS	30332982	30333156	0.91	-	0	ID=g15776.t2.CDS5;Parent=g15776.t2;
OX371262.1_Lypha_dubia_genome_assembly,_chromosome:_3	AUGUSTUS	exon	30332982	30333156	.	-	.	ID=g15776.t2.exon5;Parent=g15776.t2;
OX371262.1_Lypha_dubia_genome_assembly,_chromosome:_3	AUGUSTUS	start_codon	30333154	30333156	.	-	0	ID=g15776.t2.start1;Parent=g15776.t2;
OX371262.1_Lypha_dubia_genome_assembly,_chromosome:_3	AUGUSTUS	mRNA	30332214	30333156	0.27	-	.	ID=g15776.t3;Parent=g15776;
OX371262.1_Lypha_dubia_genome_assembly,_chromosome:_3	AUGUSTUS	stop_codon	30332214	30332216	.	-	0	ID=g15776.t3.stop1;Parent=g15776.t3;
OX371262.1_Lypha_dubia_genome_assembly,_chromosome:_3	AUGUSTUS	CDS	30332214	30332911	0.27	-	2	ID=g15776.t3.CDS1;Parent=g15776.t3;
OX371262.1_Lypha_dubia_genome_assembly,_chromosome:_3	AUGUSTUS	exon	30332214	30332911	.	-	.	ID=g15776.t3.exon1;Parent=g15776.t3;
OX371262.1_Lypha_dubia_genome_assembly,_chromosome:_3	AUGUSTUS	intron	30332912	30332981	0.5	-	.	ID=g15776.t3.intron1;Parent=g15776.t3;
OX371262.1_Lypha_dubia_genome_assembly,_chromosome:_3	AUGUSTUS	CDS	30332982	30333156	0.91	-	0	ID=g15776.t3.CDS2;Parent=g15776.t3;
OX371262.1_Lypha_dubia_genome_assembly,_chromosome:_3	AUGUSTUS	exon	30332982	30333156	.	-	.	ID=g15776.t3.exon2;Parent=g15776.t3;
OX371262.1_Lypha_dubia_genome_assembly,_chromosome:_3	AUGUSTUS	start_codon	30333154	30333156	.	-	0	ID=g15776.t3.start1;Parent=g15776.t3;
OX371262.1_Lypha_dubia_genome_assembly,_chromosome:_3	AUGUSTUS	mRNA	30329904	30333156	0.08	-	.	ID=g15776.t4;Parent=g15776;
OX371262.1_Lypha_dubia_genome_assembly,_chromosome:_3	AUGUSTUS	stop_codon	30329904	30329906	.	-	0	ID=g15776.t4.stop1;Parent=g15776.t4;
OX371262.1_Lypha_dubia_genome_assembly,_chromosome:_3	AUGUSTUS	CDS	30329904	30329924	0.93	-	0	ID=g15776.t4.CDS1;Parent=g15776.t4;
OX371262.1_Lypha_dubia_genome_assembly,_chromosome:_3	AUGUSTUS	exon	30329904	30329924	.	-	.	ID=g15776.t4.exon1;Parent=g15776.t4;
OX371262.1_Lypha_dubia_genome_assembly,_chromosome:_3	AUGUSTUS	intron	30329925	30329976	0.93	-	.	ID=g15776.t4.intron1;Parent=g15776.t4;
OX371262.1_Lypha_dubia_genome_assembly,_chromosome:_3	AUGUSTUS	CDS	30329977	30331470	0.47	-	0	ID=g15776.t4.CDS2;Parent=g15776.t4;
OX371262.1_Lypha_dubia_genome_assembly,_chromosome:_3	AUGUSTUS	exon	30329977	30331470	.	-	.	ID=g15776.t4.exon2;Parent=g15776.t4;
OX371262.1_Lypha_dubia_genome_assembly,_chromosome:_3	AUGUSTUS	intron	30331471	30331867	0.51	-	.	ID=g15776.t4.intron2;Parent=g15776.t4;
OX371262.1_Lypha_dubia_genome_assembly,_chromosome:_3	AUGUSTUS	CDS	30331868	30332091	0.22	-	2	ID=g15776.t4.CDS3;Parent=g15776.t4;
OX371262.1_Lypha_dubia_genome_assembly,_chromosome:_3	AUGUSTUS	exon	30331868	30332091	.	-	.	ID=g15776.t4.exon3;Parent=g15776.t4;
OX371262.1_Lypha_dubia_genome_assembly,_chromosome:_3	AUGUSTUS	intron	30332092	30332248	0.25	-	.	ID=g15776.t4.intron3;Parent=g15776.t4;
OX371262.1_Lypha_dubia_genome_assembly,_chromosome:_3	AUGUSTUS	CDS	30332249	30332911	0.16	-	2	ID=g15776.t4.CDS4;Parent=g15776.t4;
OX371262.1_Lypha_dubia_genome_assembly,_chromosome:_3	AUGUSTUS	exon	30332249	30332911	.	-	.	ID=g15776.t4.exon4;Parent=g15776.t4;
OX371262.1_Lypha_dubia_genome_assembly,_chromosome:_3	AUGUSTUS	intron	30332912	30332981	0.38	-	.	ID=g15776.t4.intron4;Parent=g15776.t4;
OX371262.1_Lypha_dubia_genome_assembly,_chromosome:_3	AUGUSTUS	CDS	30332982	30333156	0.82	-	0	ID=g15776.t4.CDS5;Parent=g15776.t4;
OX371262.1_Lypha_dubia_genome_assembly,_chromosome:_3	AUGUSTUS	exon	30332982	30333156	.	-	.	ID=g15776.t4.exon5;Parent=g15776.t4;
OX371262.1_Lypha_dubia_genome_assembly,_chromosome:_3	AUGUSTUS	start_codon	30333154	30333156	.	-	0	ID=g15776.t4.start1;Parent=g15776.t4;
OX371262.1_Lypha_dubia_genome_assembly,_chromosome:_3	AUGUSTUS	gene	30334948	30337737	.	-	.	ID=g15777;
OX371262.1_Lypha_dubia_genome_assembly,_chromosome:_3	AUGUSTUS	mRNA	30334948	30337737	0.16	-	.	ID=g15777.t1;Parent=g15777;
OX371262.1_Lypha_dubia_genome_assembly,_chromosome:_3	AUGUSTUS	stop_codon	30334948	30334950	.	-	0	ID=g15777.t1.stop1;Parent=g15777.t1;
OX371262.1_Lypha_dubia_genome_assembly,_chromosome:_3	AUGUSTUS	CDS	30334948	30335076	0.82	-	0	ID=g15777.t1.CDS1;Parent=g15777.t1;
OX371262.1_Lypha_dubia_genome_assembly,_chromosome:_3	AUGUSTUS	exon	30334948	30335076	.	-	.	ID=g15777.t1.exon1;Parent=g15777.t1;
OX371262.1_Lypha_dubia_genome_assembly,_chromosome:_3	AUGUSTUS	intron	30335077	30335472	0.43	-	.	ID=g15777.t1.intron1;Parent=g15777.t1;
OX371262.1_Lypha_dubia_genome_assembly,_chromosome:_3	AUGUSTUS	CDS	30335473	30335788	0.38	-	1	ID=g15777.t1.CDS2;Parent=g15777.t1;
OX371262.1_Lypha_dubia_genome_assembly,_chromosome:_3	AUGUSTUS	exon	30335473	30335788	.	-	.	ID=g15777.t1.exon2;Parent=g15777.t1;
OX371262.1_Lypha_dubia_genome_assembly,_chromosome:_3	AUGUSTUS	intron	30335789	30336292	0.87	-	.	ID=g15777.t1.intron2;Parent=g15777.t1;
OX371262.1_Lypha_dubia_genome_assembly,_chromosome:_3	AUGUSTUS	CDS	30336293	30336803	0.88	-	2	ID=g15777.t1.CDS3;Parent=g15777.t1;
OX371262.1_Lypha_dubia_genome_assembly,_chromosome:_3	AUGUSTUS	exon	30336293	30336803	.	-	.	ID=g15777.t1.exon3;Parent=g15777.t1;
OX371262.1_Lypha_dubia_genome_assembly,_chromosome:_3	AUGUSTUS	intron	30336804	30337418	0.63	-	.	ID=g15777.t1.intron3;Parent=g15777.t1;
OX371262.1_Lypha_dubia_genome_assembly,_chromosome:_3	AUGUSTUS	CDS	30337419	30337737	0.55	-	0	ID=g15777.t1.CDS4;Parent=g15777.t1;
OX371262.1_Lypha_dubia_genome_assembly,_chromosome:_3	AUGUSTUS	exon	30337419	30337737	.	-	.	ID=g15777.t1.exon4;Parent=g15777.t1;
OX371262.1_Lypha_dubia_genome_assembly,_chromosome:_3	AUGUSTUS	start_codon	30337735	30337737	.	-	0	ID=g15777.t1.start1;Parent=g15777.t1;
OX371262.1_Lypha_dubia_genome_assembly,_chromosome:_3	AUGUSTUS	gene	30338120	30338898	.	-	.	ID=g15778;
OX371262.1_Lypha_dubia_genome_assembly,_chromosome:_3	AUGUSTUS	mRNA	30338120	30338898	0.3	-	.	ID=g15778.t1;Parent=g15778;
OX371262.1_Lypha_dubia_genome_assembly,_chromosome:_3	AUGUSTUS	stop_codon	30338120	30338122	.	-	0	ID=g15778.t1.stop1;Parent=g15778.t1;
OX371262.1_Lypha_dubia_genome_assembly,_chromosome:_3	AUGUSTUS	CDS	30338120	30338226	0.3	-	2	ID=g15778.t1.CDS1;Parent=g15778.t1;
OX371262.1_Lypha_dubia_genome_assembly,_chromosome:_3	AUGUSTUS	exon	30338120	30338226	.	-	.	ID=g15778.t1.exon1;Parent=g15778.t1;
OX371262.1_Lypha_dubia_genome_assembly,_chromosome:_3	AUGUSTUS	intron	30338227	30338291	0.3	-	.	ID=g15778.t1.intron1;Parent=g15778.t1;
OX371262.1_Lypha_dubia_genome_assembly,_chromosome:_3	AUGUSTUS	CDS	30338292	30338898	0.36	-	0	ID=g15778.t1.CDS2;Parent=g15778.t1;
OX371262.1_Lypha_dubia_genome_assembly,_chromosome:_3	AUGUSTUS	exon	30338292	30338898	.	-	.	ID=g15778.t1.exon2;Parent=g15778.t1;
OX371262.1_Lypha_dubia_genome_assembly,_chromosome:_3	AUGUSTUS	start_codon	30338896	30338898	.	-	0	ID=g15778.t1.start1;Parent=g15778.t1;
OX371262.1_Lypha_dubia_genome_assembly,_chromosome:_3	AUGUSTUS	gene	30362297	30363132	.	-	.	ID=g15779;
OX371262.1_Lypha_dubia_genome_assembly,_chromosome:_3	AUGUSTUS	mRNA	30362297	30363132	0.96	-	.	ID=g15779.t1;Parent=g15779;
OX371262.1_Lypha_dubia_genome_assembly,_chromosome:_3	AUGUSTUS	stop_codon	30362297	30362299	.	-	0	ID=g15779.t1.stop1;Parent=g15779.t1;
OX371262.1_Lypha_dubia_genome_assembly,_chromosome:_3	AUGUSTUS	CDS	30362297	30362644	0.98	-	0	ID=g15779.t1.CDS1;Parent=g15779.t1;
OX371262.1_Lypha_dubia_genome_assembly,_chromosome:_3	AUGUSTUS	exon	30362297	30362644	.	-	.	ID=g15779.t1.exon1;Parent=g15779.t1;
OX371262.1_Lypha_dubia_genome_assembly,_chromosome:_3	AUGUSTUS	intron	30362645	30363021	0.97	-	.	ID=g15779.t1.intron1;Parent=g15779.t1;
OX371262.1_Lypha_dubia_genome_assembly,_chromosome:_3	AUGUSTUS	CDS	30363022	30363132	0.98	-	0	ID=g15779.t1.CDS2;Parent=g15779.t1;
OX371262.1_Lypha_dubia_genome_assembly,_chromosome:_3	AUGUSTUS	exon	30363022	30363132	.	-	.	ID=g15779.t1.exon2;Parent=g15779.t1;
OX371262.1_Lypha_dubia_genome_assembly,_chromosome:_3	AUGUSTUS	start_codon	30363130	30363132	.	-	0	ID=g15779.t1.start1;Parent=g15779.t1;
OX371262.1_Lypha_dubia_genome_assembly,_chromosome:_3	AUGUSTUS	gene	30393601	30395115	.	+	.	ID=g15780;
OX371262.1_Lypha_dubia_genome_assembly,_chromosome:_3	AUGUSTUS	mRNA	30393601	30395115	0.88	+	.	ID=g15780.t1;Parent=g15780;
OX371262.1_Lypha_dubia_genome_assembly,_chromosome:_3	AUGUSTUS	start_codon	30393601	30393603	.	+	0	ID=g15780.t1.start1;Parent=g15780.t1;
OX371262.1_Lypha_dubia_genome_assembly,_chromosome:_3	AUGUSTUS	CDS	30393601	30395115	0.88	+	0	ID=g15780.t1.CDS1;Parent=g15780.t1;
OX371262.1_Lypha_dubia_genome_assembly,_chromosome:_3	AUGUSTUS	exon	30393601	30395115	.	+	.	ID=g15780.t1.exon1;Parent=g15780.t1;
OX371262.1_Lypha_dubia_genome_assembly,_chromosome:_3	AUGUSTUS	stop_codon	30395113	30395115	.	+	0	ID=g15780.t1.stop1;Parent=g15780.t1;
OX371262.1_Lypha_dubia_genome_assembly,_chromosome:_3	AUGUSTUS	gene	30395156	30396286	.	+	.	ID=g15781;
OX371262.1_Lypha_dubia_genome_assembly,_chromosome:_3	AUGUSTUS	mRNA	30395156	30396286	0.82	+	.	ID=g15781.t1;Parent=g15781;
OX371262.1_Lypha_dubia_genome_assembly,_chromosome:_3	AUGUSTUS	start_codon	30395156	30395158	.	+	0	ID=g15781.t1.start1;Parent=g15781.t1;
OX371262.1_Lypha_dubia_genome_assembly,_chromosome:_3	AUGUSTUS	CDS	30395156	30396286	0.82	+	0	ID=g15781.t1.CDS1;Parent=g15781.t1;
OX371262.1_Lypha_dubia_genome_assembly,_chromosome:_3	AUGUSTUS	exon	30395156	30396286	.	+	.	ID=g15781.t1.exon1;Parent=g15781.t1;
OX371262.1_Lypha_dubia_genome_assembly,_chromosome:_3	AUGUSTUS	stop_codon	30396284	30396286	.	+	0	ID=g15781.t1.stop1;Parent=g15781.t1;
OX371262.1_Lypha_dubia_genome_assembly,_chromosome:_3	AUGUSTUS	gene	30434531	30435754	.	-	.	ID=g15782;
OX371262.1_Lypha_dubia_genome_assembly,_chromosome:_3	AUGUSTUS	mRNA	30434531	30435754	1	-	.	ID=g15782.t1;Parent=g15782;
OX371262.1_Lypha_dubia_genome_assembly,_chromosome:_3	AUGUSTUS	stop_codon	30434531	30434533	.	-	0	ID=g15782.t1.stop1;Parent=g15782.t1;
OX371262.1_Lypha_dubia_genome_assembly,_chromosome:_3	AUGUSTUS	CDS	30434531	30435754	1	-	0	ID=g15782.t1.CDS1;Parent=g15782.t1;
OX371262.1_Lypha_dubia_genome_assembly,_chromosome:_3	AUGUSTUS	exon	30434531	30435754	.	-	.	ID=g15782.t1.exon1;Parent=g15782.t1;
OX371262.1_Lypha_dubia_genome_assembly,_chromosome:_3	AUGUSTUS	start_codon	30435752	30435754	.	-	0	ID=g15782.t1.start1;Parent=g15782.t1;
OX371262.1_Lypha_dubia_genome_assembly,_chromosome:_3	AUGUSTUS	gene	30445267	30446802	.	+	.	ID=g15783;
OX371262.1_Lypha_dubia_genome_assembly,_chromosome:_3	AUGUSTUS	mRNA	30445267	30446802	1	+	.	ID=g15783.t1;Parent=g15783;
OX371262.1_Lypha_dubia_genome_assembly,_chromosome:_3	AUGUSTUS	start_codon	30445267	30445269	.	+	0	ID=g15783.t1.start1;Parent=g15783.t1;
OX371262.1_Lypha_dubia_genome_assembly,_chromosome:_3	AUGUSTUS	CDS	30445267	30445419	1	+	0	ID=g15783.t1.CDS1;Parent=g15783.t1;
OX371262.1_Lypha_dubia_genome_assembly,_chromosome:_3	AUGUSTUS	exon	30445267	30445419	.	+	.	ID=g15783.t1.exon1;Parent=g15783.t1;
OX371262.1_Lypha_dubia_genome_assembly,_chromosome:_3	AUGUSTUS	intron	30445420	30445487	1	+	.	ID=g15783.t1.intron1;Parent=g15783.t1;
OX371262.1_Lypha_dubia_genome_assembly,_chromosome:_3	AUGUSTUS	CDS	30445488	30445624	1	+	0	ID=g15783.t1.CDS2;Parent=g15783.t1;
OX371262.1_Lypha_dubia_genome_assembly,_chromosome:_3	AUGUSTUS	exon	30445488	30445624	.	+	.	ID=g15783.t1.exon2;Parent=g15783.t1;
OX371262.1_Lypha_dubia_genome_assembly,_chromosome:_3	AUGUSTUS	intron	30445625	30445677	1	+	.	ID=g15783.t1.intron2;Parent=g15783.t1;
OX371262.1_Lypha_dubia_genome_assembly,_chromosome:_3	AUGUSTUS	CDS	30445678	30445858	1	+	1	ID=g15783.t1.CDS3;Parent=g15783.t1;
OX371262.1_Lypha_dubia_genome_assembly,_chromosome:_3	AUGUSTUS	exon	30445678	30445858	.	+	.	ID=g15783.t1.exon3;Parent=g15783.t1;
OX371262.1_Lypha_dubia_genome_assembly,_chromosome:_3	AUGUSTUS	intron	30445859	30446154	1	+	.	ID=g15783.t1.intron3;Parent=g15783.t1;
OX371262.1_Lypha_dubia_genome_assembly,_chromosome:_3	AUGUSTUS	CDS	30446155	30446802	1	+	0	ID=g15783.t1.CDS4;Parent=g15783.t1;
OX371262.1_Lypha_dubia_genome_assembly,_chromosome:_3	AUGUSTUS	exon	30446155	30446802	.	+	.	ID=g15783.t1.exon4;Parent=g15783.t1;
OX371262.1_Lypha_dubia_genome_assembly,_chromosome:_3	AUGUSTUS	stop_codon	30446800	30446802	.	+	0	ID=g15783.t1.stop1;Parent=g15783.t1;
OX371262.1_Lypha_dubia_genome_assembly,_chromosome:_3	AUGUSTUS	gene	30447728	30448539	.	-	.	ID=g15784;
OX371262.1_Lypha_dubia_genome_assembly,_chromosome:_3	AUGUSTUS	mRNA	30447728	30448539	0.88	-	.	ID=g15784.t1;Parent=g15784;
OX371262.1_Lypha_dubia_genome_assembly,_chromosome:_3	AUGUSTUS	stop_codon	30447728	30447730	.	-	0	ID=g15784.t1.stop1;Parent=g15784.t1;
OX371262.1_Lypha_dubia_genome_assembly,_chromosome:_3	AUGUSTUS	CDS	30447728	30447838	0.88	-	0	ID=g15784.t1.CDS1;Parent=g15784.t1;
OX371262.1_Lypha_dubia_genome_assembly,_chromosome:_3	AUGUSTUS	exon	30447728	30447838	.	-	.	ID=g15784.t1.exon1;Parent=g15784.t1;
OX371262.1_Lypha_dubia_genome_assembly,_chromosome:_3	AUGUSTUS	intron	30447839	30447889	0.88	-	.	ID=g15784.t1.intron1;Parent=g15784.t1;
OX371262.1_Lypha_dubia_genome_assembly,_chromosome:_3	AUGUSTUS	CDS	30447890	30448206	0.88	-	2	ID=g15784.t1.CDS2;Parent=g15784.t1;
OX371262.1_Lypha_dubia_genome_assembly,_chromosome:_3	AUGUSTUS	exon	30447890	30448206	.	-	.	ID=g15784.t1.exon2;Parent=g15784.t1;
OX371262.1_Lypha_dubia_genome_assembly,_chromosome:_3	AUGUSTUS	intron	30448207	30448292	1	-	.	ID=g15784.t1.intron2;Parent=g15784.t1;
OX371262.1_Lypha_dubia_genome_assembly,_chromosome:_3	AUGUSTUS	CDS	30448293	30448394	1	-	2	ID=g15784.t1.CDS3;Parent=g15784.t1;
OX371262.1_Lypha_dubia_genome_assembly,_chromosome:_3	AUGUSTUS	exon	30448293	30448394	.	-	.	ID=g15784.t1.exon3;Parent=g15784.t1;
OX371262.1_Lypha_dubia_genome_assembly,_chromosome:_3	AUGUSTUS	intron	30448395	30448472	1	-	.	ID=g15784.t1.intron3;Parent=g15784.t1;
OX371262.1_Lypha_dubia_genome_assembly,_chromosome:_3	AUGUSTUS	CDS	30448473	30448539	1	-	0	ID=g15784.t1.CDS4;Parent=g15784.t1;
OX371262.1_Lypha_dubia_genome_assembly,_chromosome:_3	AUGUSTUS	exon	30448473	30448539	.	-	.	ID=g15784.t1.exon4;Parent=g15784.t1;
OX371262.1_Lypha_dubia_genome_assembly,_chromosome:_3	AUGUSTUS	start_codon	30448537	30448539	.	-	0	ID=g15784.t1.start1;Parent=g15784.t1;
OX371262.1_Lypha_dubia_genome_assembly,_chromosome:_3	AUGUSTUS	gene	30458736	30459839	.	+	.	ID=g15785;
OX371262.1_Lypha_dubia_genome_assembly,_chromosome:_3	AUGUSTUS	mRNA	30458736	30459839	1	+	.	ID=g15785.t1;Parent=g15785;
OX371262.1_Lypha_dubia_genome_assembly,_chromosome:_3	AUGUSTUS	start_codon	30458736	30458738	.	+	0	ID=g15785.t1.start1;Parent=g15785.t1;
OX371262.1_Lypha_dubia_genome_assembly,_chromosome:_3	AUGUSTUS	CDS	30458736	30459839	1	+	0	ID=g15785.t1.CDS1;Parent=g15785.t1;
OX371262.1_Lypha_dubia_genome_assembly,_chromosome:_3	AUGUSTUS	exon	30458736	30459839	.	+	.	ID=g15785.t1.exon1;Parent=g15785.t1;
OX371262.1_Lypha_dubia_genome_assembly,_chromosome:_3	AUGUSTUS	stop_codon	30459837	30459839	.	+	0	ID=g15785.t1.stop1;Parent=g15785.t1;
OX371262.1_Lypha_dubia_genome_assembly,_chromosome:_3	AUGUSTUS	gene	30460826	30462503	.	+	.	ID=g15786;
OX371262.1_Lypha_dubia_genome_assembly,_chromosome:_3	AUGUSTUS	mRNA	30461588	30462503	0.55	+	.	ID=g15786.t1;Parent=g15786;
OX371262.1_Lypha_dubia_genome_assembly,_chromosome:_3	AUGUSTUS	start_codon	30461588	30461590	.	+	0	ID=g15786.t1.start1;Parent=g15786.t1;
OX371262.1_Lypha_dubia_genome_assembly,_chromosome:_3	AUGUSTUS	CDS	30461588	30461768	0.55	+	0	ID=g15786.t1.CDS1;Parent=g15786.t1;
OX371262.1_Lypha_dubia_genome_assembly,_chromosome:_3	AUGUSTUS	exon	30461588	30461768	.	+	.	ID=g15786.t1.exon1;Parent=g15786.t1;
OX371262.1_Lypha_dubia_genome_assembly,_chromosome:_3	AUGUSTUS	intron	30461769	30461838	0.77	+	.	ID=g15786.t1.intron1;Parent=g15786.t1;
OX371262.1_Lypha_dubia_genome_assembly,_chromosome:_3	AUGUSTUS	CDS	30461839	30462503	0.82	+	2	ID=g15786.t1.CDS2;Parent=g15786.t1;
OX371262.1_Lypha_dubia_genome_assembly,_chromosome:_3	AUGUSTUS	exon	30461839	30462503	.	+	.	ID=g15786.t1.exon2;Parent=g15786.t1;
OX371262.1_Lypha_dubia_genome_assembly,_chromosome:_3	AUGUSTUS	stop_codon	30462501	30462503	.	+	0	ID=g15786.t1.stop1;Parent=g15786.t1;
OX371262.1_Lypha_dubia_genome_assembly,_chromosome:_3	AUGUSTUS	mRNA	30460826	30462503	0.81	+	.	ID=g15786.t2;Parent=g15786;
OX371262.1_Lypha_dubia_genome_assembly,_chromosome:_3	AUGUSTUS	start_codon	30460826	30460828	.	+	0	ID=g15786.t2.start1;Parent=g15786.t2;
OX371262.1_Lypha_dubia_genome_assembly,_chromosome:_3	AUGUSTUS	CDS	30460826	30461768	0.81	+	0	ID=g15786.t2.CDS1;Parent=g15786.t2;
OX371262.1_Lypha_dubia_genome_assembly,_chromosome:_3	AUGUSTUS	exon	30460826	30461768	.	+	.	ID=g15786.t2.exon1;Parent=g15786.t2;
OX371262.1_Lypha_dubia_genome_assembly,_chromosome:_3	AUGUSTUS	intron	30461769	30461838	0.85	+	.	ID=g15786.t2.intron1;Parent=g15786.t2;
OX371262.1_Lypha_dubia_genome_assembly,_chromosome:_3	AUGUSTUS	CDS	30461839	30462503	0.96	+	2	ID=g15786.t2.CDS2;Parent=g15786.t2;
OX371262.1_Lypha_dubia_genome_assembly,_chromosome:_3	AUGUSTUS	exon	30461839	30462503	.	+	.	ID=g15786.t2.exon2;Parent=g15786.t2;
OX371262.1_Lypha_dubia_genome_assembly,_chromosome:_3	AUGUSTUS	stop_codon	30462501	30462503	.	+	0	ID=g15786.t2.stop1;Parent=g15786.t2;
OX371262.1_Lypha_dubia_genome_assembly,_chromosome:_3	AUGUSTUS	gene	30468470	30469408	.	+	.	ID=g15787;
OX371262.1_Lypha_dubia_genome_assembly,_chromosome:_3	AUGUSTUS	mRNA	30468470	30469408	0.94	+	.	ID=g15787.t1;Parent=g15787;
OX371262.1_Lypha_dubia_genome_assembly,_chromosome:_3	AUGUSTUS	start_codon	30468470	30468472	.	+	0	ID=g15787.t1.start1;Parent=g15787.t1;
OX371262.1_Lypha_dubia_genome_assembly,_chromosome:_3	AUGUSTUS	CDS	30468470	30469408	0.94	+	0	ID=g15787.t1.CDS1;Parent=g15787.t1;
OX371262.1_Lypha_dubia_genome_assembly,_chromosome:_3	AUGUSTUS	exon	30468470	30469408	.	+	.	ID=g15787.t1.exon1;Parent=g15787.t1;
OX371262.1_Lypha_dubia_genome_assembly,_chromosome:_3	AUGUSTUS	stop_codon	30469406	30469408	.	+	0	ID=g15787.t1.stop1;Parent=g15787.t1;
OX371262.1_Lypha_dubia_genome_assembly,_chromosome:_3	AUGUSTUS	gene	30470172	30471047	.	-	.	ID=g15788;
OX371262.1_Lypha_dubia_genome_assembly,_chromosome:_3	AUGUSTUS	mRNA	30470172	30471047	1	-	.	ID=g15788.t1;Parent=g15788;
OX371262.1_Lypha_dubia_genome_assembly,_chromosome:_3	AUGUSTUS	stop_codon	30470172	30470174	.	-	0	ID=g15788.t1.stop1;Parent=g15788.t1;
OX371262.1_Lypha_dubia_genome_assembly,_chromosome:_3	AUGUSTUS	CDS	30470172	30471047	1	-	0	ID=g15788.t1.CDS1;Parent=g15788.t1;
OX371262.1_Lypha_dubia_genome_assembly,_chromosome:_3	AUGUSTUS	exon	30470172	30471047	.	-	.	ID=g15788.t1.exon1;Parent=g15788.t1;
OX371262.1_Lypha_dubia_genome_assembly,_chromosome:_3	AUGUSTUS	start_codon	30471045	30471047	.	-	0	ID=g15788.t1.start1;Parent=g15788.t1;
OX371262.1_Lypha_dubia_genome_assembly,_chromosome:_3	AUGUSTUS	gene	30471238	30473623	.	-	.	ID=g15789;
OX371262.1_Lypha_dubia_genome_assembly,_chromosome:_3	AUGUSTUS	mRNA	30471238	30473623	0.35	-	.	ID=g15789.t1;Parent=g15789;
OX371262.1_Lypha_dubia_genome_assembly,_chromosome:_3	AUGUSTUS	stop_codon	30471238	30471240	.	-	0	ID=g15789.t1.stop1;Parent=g15789.t1;
OX371262.1_Lypha_dubia_genome_assembly,_chromosome:_3	AUGUSTUS	CDS	30471238	30471449	0.97	-	2	ID=g15789.t1.CDS1;Parent=g15789.t1;
OX371262.1_Lypha_dubia_genome_assembly,_chromosome:_3	AUGUSTUS	exon	30471238	30471449	.	-	.	ID=g15789.t1.exon1;Parent=g15789.t1;
OX371262.1_Lypha_dubia_genome_assembly,_chromosome:_3	AUGUSTUS	intron	30471450	30471809	0.97	-	.	ID=g15789.t1.intron1;Parent=g15789.t1;
OX371262.1_Lypha_dubia_genome_assembly,_chromosome:_3	AUGUSTUS	CDS	30471810	30472113	0.76	-	0	ID=g15789.t1.CDS2;Parent=g15789.t1;
OX371262.1_Lypha_dubia_genome_assembly,_chromosome:_3	AUGUSTUS	exon	30471810	30472113	.	-	.	ID=g15789.t1.exon2;Parent=g15789.t1;
OX371262.1_Lypha_dubia_genome_assembly,_chromosome:_3	AUGUSTUS	intron	30472114	30472208	0.76	-	.	ID=g15789.t1.intron2;Parent=g15789.t1;
OX371262.1_Lypha_dubia_genome_assembly,_chromosome:_3	AUGUSTUS	CDS	30472209	30472594	0.4	-	2	ID=g15789.t1.CDS3;Parent=g15789.t1;
OX371262.1_Lypha_dubia_genome_assembly,_chromosome:_3	AUGUSTUS	exon	30472209	30472594	.	-	.	ID=g15789.t1.exon3;Parent=g15789.t1;
OX371262.1_Lypha_dubia_genome_assembly,_chromosome:_3	AUGUSTUS	intron	30472595	30473013	0.44	-	.	ID=g15789.t1.intron3;Parent=g15789.t1;
OX371262.1_Lypha_dubia_genome_assembly,_chromosome:_3	AUGUSTUS	CDS	30473014	30473623	0.46	-	0	ID=g15789.t1.CDS4;Parent=g15789.t1;
OX371262.1_Lypha_dubia_genome_assembly,_chromosome:_3	AUGUSTUS	exon	30473014	30473623	.	-	.	ID=g15789.t1.exon4;Parent=g15789.t1;
OX371262.1_Lypha_dubia_genome_assembly,_chromosome:_3	AUGUSTUS	start_codon	30473621	30473623	.	-	0	ID=g15789.t1.start1;Parent=g15789.t1;
OX371262.1_Lypha_dubia_genome_assembly,_chromosome:_3	AUGUSTUS	gene	30474623	30477234	.	-	.	ID=g15790;
OX371262.1_Lypha_dubia_genome_assembly,_chromosome:_3	AUGUSTUS	mRNA	30476384	30477234	0.69	-	.	ID=g15790.t1;Parent=g15790;
OX371262.1_Lypha_dubia_genome_assembly,_chromosome:_3	AUGUSTUS	stop_codon	30476384	30476386	.	-	0	ID=g15790.t1.stop1;Parent=g15790.t1;
OX371262.1_Lypha_dubia_genome_assembly,_chromosome:_3	AUGUSTUS	CDS	30476384	30476798	1	-	1	ID=g15790.t1.CDS1;Parent=g15790.t1;
OX371262.1_Lypha_dubia_genome_assembly,_chromosome:_3	AUGUSTUS	exon	30476384	30476798	.	-	.	ID=g15790.t1.exon1;Parent=g15790.t1;
OX371262.1_Lypha_dubia_genome_assembly,_chromosome:_3	AUGUSTUS	intron	30476799	30476877	1	-	.	ID=g15790.t1.intron1;Parent=g15790.t1;
OX371262.1_Lypha_dubia_genome_assembly,_chromosome:_3	AUGUSTUS	CDS	30476878	30476894	1	-	0	ID=g15790.t1.CDS2;Parent=g15790.t1;
OX371262.1_Lypha_dubia_genome_assembly,_chromosome:_3	AUGUSTUS	exon	30476878	30476894	.	-	.	ID=g15790.t1.exon2;Parent=g15790.t1;
OX371262.1_Lypha_dubia_genome_assembly,_chromosome:_3	AUGUSTUS	intron	30476895	30476978	0.69	-	.	ID=g15790.t1.intron2;Parent=g15790.t1;
OX371262.1_Lypha_dubia_genome_assembly,_chromosome:_3	AUGUSTUS	CDS	30476979	30477034	0.69	-	2	ID=g15790.t1.CDS3;Parent=g15790.t1;
OX371262.1_Lypha_dubia_genome_assembly,_chromosome:_3	AUGUSTUS	exon	30476979	30477034	.	-	.	ID=g15790.t1.exon3;Parent=g15790.t1;
OX371262.1_Lypha_dubia_genome_assembly,_chromosome:_3	AUGUSTUS	intron	30477035	30477104	1	-	.	ID=g15790.t1.intron3;Parent=g15790.t1;
OX371262.1_Lypha_dubia_genome_assembly,_chromosome:_3	AUGUSTUS	CDS	30477105	30477234	1	-	0	ID=g15790.t1.CDS4;Parent=g15790.t1;
OX371262.1_Lypha_dubia_genome_assembly,_chromosome:_3	AUGUSTUS	exon	30477105	30477234	.	-	.	ID=g15790.t1.exon4;Parent=g15790.t1;
OX371262.1_Lypha_dubia_genome_assembly,_chromosome:_3	AUGUSTUS	start_codon	30477232	30477234	.	-	0	ID=g15790.t1.start1;Parent=g15790.t1;
OX371262.1_Lypha_dubia_genome_assembly,_chromosome:_3	AUGUSTUS	mRNA	30474623	30477234	0.7	-	.	ID=g15790.t2;Parent=g15790;
OX371262.1_Lypha_dubia_genome_assembly,_chromosome:_3	AUGUSTUS	stop_codon	30474623	30474625	.	-	0	ID=g15790.t2.stop1;Parent=g15790.t2;
OX371262.1_Lypha_dubia_genome_assembly,_chromosome:_3	AUGUSTUS	CDS	30474623	30474700	1	-	0	ID=g15790.t2.CDS1;Parent=g15790.t2;
OX371262.1_Lypha_dubia_genome_assembly,_chromosome:_3	AUGUSTUS	exon	30474623	30474700	.	-	.	ID=g15790.t2.exon1;Parent=g15790.t2;
OX371262.1_Lypha_dubia_genome_assembly,_chromosome:_3	AUGUSTUS	intron	30474701	30476539	1	-	.	ID=g15790.t2.intron1;Parent=g15790.t2;
OX371262.1_Lypha_dubia_genome_assembly,_chromosome:_3	AUGUSTUS	CDS	30476540	30476798	1	-	1	ID=g15790.t2.CDS2;Parent=g15790.t2;
OX371262.1_Lypha_dubia_genome_assembly,_chromosome:_3	AUGUSTUS	exon	30476540	30476798	.	-	.	ID=g15790.t2.exon2;Parent=g15790.t2;
OX371262.1_Lypha_dubia_genome_assembly,_chromosome:_3	AUGUSTUS	intron	30476799	30476877	1	-	.	ID=g15790.t2.intron2;Parent=g15790.t2;
OX371262.1_Lypha_dubia_genome_assembly,_chromosome:_3	AUGUSTUS	CDS	30476878	30476894	1	-	0	ID=g15790.t2.CDS3;Parent=g15790.t2;
OX371262.1_Lypha_dubia_genome_assembly,_chromosome:_3	AUGUSTUS	exon	30476878	30476894	.	-	.	ID=g15790.t2.exon3;Parent=g15790.t2;
OX371262.1_Lypha_dubia_genome_assembly,_chromosome:_3	AUGUSTUS	intron	30476895	30476978	0.7	-	.	ID=g15790.t2.intron3;Parent=g15790.t2;
OX371262.1_Lypha_dubia_genome_assembly,_chromosome:_3	AUGUSTUS	CDS	30476979	30477034	0.7	-	2	ID=g15790.t2.CDS4;Parent=g15790.t2;
OX371262.1_Lypha_dubia_genome_assembly,_chromosome:_3	AUGUSTUS	exon	30476979	30477034	.	-	.	ID=g15790.t2.exon4;Parent=g15790.t2;
OX371262.1_Lypha_dubia_genome_assembly,_chromosome:_3	AUGUSTUS	intron	30477035	30477104	1	-	.	ID=g15790.t2.intron4;Parent=g15790.t2;
OX371262.1_Lypha_dubia_genome_assembly,_chromosome:_3	AUGUSTUS	CDS	30477105	30477234	1	-	0	ID=g15790.t2.CDS5;Parent=g15790.t2;
OX371262.1_Lypha_dubia_genome_assembly,_chromosome:_3	AUGUSTUS	exon	30477105	30477234	.	-	.	ID=g15790.t2.exon5;Parent=g15790.t2;
OX371262.1_Lypha_dubia_genome_assembly,_chromosome:_3	AUGUSTUS	start_codon	30477232	30477234	.	-	0	ID=g15790.t2.start1;Parent=g15790.t2;
OX371262.1_Lypha_dubia_genome_assembly,_chromosome:_3	GeneMark.hmm3	mRNA	30476384	30476912	.	-	.	ID=g15790.t3;Parent=g15790;
OX371262.1_Lypha_dubia_genome_assembly,_chromosome:_3	GeneMark.hmm3	stop_codon	30476384	30476386	.	-	0	ID=g15790.t3.stop1;Parent=g15790.t3;
OX371262.1_Lypha_dubia_genome_assembly,_chromosome:_3	GeneMark.hmm3	CDS	30476384	30476798	.	-	1	ID=g15790.t3.CDS1;Parent=g15790.t3;
OX371262.1_Lypha_dubia_genome_assembly,_chromosome:_3	GeneMark.hmm3	exon	30476384	30476798	0	-	.	ID=g15790.t3.exon1;Parent=g15790.t3;
OX371262.1_Lypha_dubia_genome_assembly,_chromosome:_3	GeneMark.hmm3	intron	30476799	30476877	.	-	0	ID=g15790.t3.intron1;Parent=g15790.t3;
OX371262.1_Lypha_dubia_genome_assembly,_chromosome:_3	GeneMark.hmm3	CDS	30476878	30476912	.	-	0	ID=g15790.t3.CDS2;Parent=g15790.t3;
OX371262.1_Lypha_dubia_genome_assembly,_chromosome:_3	GeneMark.hmm3	exon	30476878	30476912	0	-	.	ID=g15790.t3.exon2;Parent=g15790.t3;
OX371262.1_Lypha_dubia_genome_assembly,_chromosome:_3	GeneMark.hmm3	start_codon	30476910	30476912	.	-	0	ID=g15790.t3.start1;Parent=g15790.t3;
OX371262.1_Lypha_dubia_genome_assembly,_chromosome:_3	GeneMark.hmm3	gene	30476995	30477139	.	-	.	ID=g15791;
OX371262.1_Lypha_dubia_genome_assembly,_chromosome:_3	GeneMark.hmm3	mRNA	30476995	30477139	.	-	.	ID=g15791.t1;Parent=g15791;
OX371262.1_Lypha_dubia_genome_assembly,_chromosome:_3	GeneMark.hmm3	stop_codon	30476995	30476997	.	-	0	ID=g15791.t1.stop1;Parent=g15791.t1;
OX371262.1_Lypha_dubia_genome_assembly,_chromosome:_3	GeneMark.hmm3	CDS	30476995	30477034	.	-	1	ID=g15791.t1.CDS1;Parent=g15791.t1;
OX371262.1_Lypha_dubia_genome_assembly,_chromosome:_3	GeneMark.hmm3	exon	30476995	30477034	0	-	.	ID=g15791.t1.exon1;Parent=g15791.t1;
OX371262.1_Lypha_dubia_genome_assembly,_chromosome:_3	GeneMark.hmm3	intron	30477035	30477104	.	-	0	ID=g15791.t1.intron1;Parent=g15791.t1;
OX371262.1_Lypha_dubia_genome_assembly,_chromosome:_3	GeneMark.hmm3	CDS	30477105	30477139	.	-	0	ID=g15791.t1.CDS2;Parent=g15791.t1;
OX371262.1_Lypha_dubia_genome_assembly,_chromosome:_3	GeneMark.hmm3	exon	30477105	30477139	0	-	.	ID=g15791.t1.exon2;Parent=g15791.t1;
OX371262.1_Lypha_dubia_genome_assembly,_chromosome:_3	GeneMark.hmm3	start_codon	30477137	30477139	.	-	0	ID=g15791.t1.start1;Parent=g15791.t1;
OX371262.1_Lypha_dubia_genome_assembly,_chromosome:_3	AUGUSTUS	gene	30531516	30539742	.	+	.	ID=g15792;
OX371262.1_Lypha_dubia_genome_assembly,_chromosome:_3	AUGUSTUS	mRNA	30531516	30539742	0.66	+	.	ID=g15792.t1;Parent=g15792;
OX371262.1_Lypha_dubia_genome_assembly,_chromosome:_3	AUGUSTUS	start_codon	30531516	30531518	.	+	0	ID=g15792.t1.start1;Parent=g15792.t1;
OX371262.1_Lypha_dubia_genome_assembly,_chromosome:_3	AUGUSTUS	CDS	30531516	30531588	1	+	0	ID=g15792.t1.CDS1;Parent=g15792.t1;
OX371262.1_Lypha_dubia_genome_assembly,_chromosome:_3	AUGUSTUS	exon	30531516	30531588	.	+	.	ID=g15792.t1.exon1;Parent=g15792.t1;
OX371262.1_Lypha_dubia_genome_assembly,_chromosome:_3	AUGUSTUS	intron	30531589	30535893	1	+	.	ID=g15792.t1.intron1;Parent=g15792.t1;
OX371262.1_Lypha_dubia_genome_assembly,_chromosome:_3	AUGUSTUS	CDS	30535894	30539206	0.66	+	2	ID=g15792.t1.CDS2;Parent=g15792.t1;
OX371262.1_Lypha_dubia_genome_assembly,_chromosome:_3	AUGUSTUS	exon	30535894	30539206	.	+	.	ID=g15792.t1.exon2;Parent=g15792.t1;
OX371262.1_Lypha_dubia_genome_assembly,_chromosome:_3	AUGUSTUS	intron	30539207	30539269	0.66	+	.	ID=g15792.t1.intron2;Parent=g15792.t1;
OX371262.1_Lypha_dubia_genome_assembly,_chromosome:_3	AUGUSTUS	CDS	30539270	30539436	0.66	+	1	ID=g15792.t1.CDS3;Parent=g15792.t1;
OX371262.1_Lypha_dubia_genome_assembly,_chromosome:_3	AUGUSTUS	exon	30539270	30539436	.	+	.	ID=g15792.t1.exon3;Parent=g15792.t1;
OX371262.1_Lypha_dubia_genome_assembly,_chromosome:_3	AUGUSTUS	intron	30539437	30539530	1	+	.	ID=g15792.t1.intron3;Parent=g15792.t1;
OX371262.1_Lypha_dubia_genome_assembly,_chromosome:_3	AUGUSTUS	CDS	30539531	30539742	1	+	2	ID=g15792.t1.CDS4;Parent=g15792.t1;
OX371262.1_Lypha_dubia_genome_assembly,_chromosome:_3	AUGUSTUS	exon	30539531	30539742	.	+	.	ID=g15792.t1.exon4;Parent=g15792.t1;
OX371262.1_Lypha_dubia_genome_assembly,_chromosome:_3	AUGUSTUS	stop_codon	30539740	30539742	.	+	0	ID=g15792.t1.stop1;Parent=g15792.t1;
OX371262.1_Lypha_dubia_genome_assembly,_chromosome:_3	AUGUSTUS	mRNA	30539232	30539742	0.99	+	.	ID=g15792.t2;Parent=g15792;
OX371262.1_Lypha_dubia_genome_assembly,_chromosome:_3	AUGUSTUS	start_codon	30539232	30539234	.	+	0	ID=g15792.t2.start1;Parent=g15792.t2;
OX371262.1_Lypha_dubia_genome_assembly,_chromosome:_3	AUGUSTUS	CDS	30539232	30539436	0.99	+	0	ID=g15792.t2.CDS1;Parent=g15792.t2;
OX371262.1_Lypha_dubia_genome_assembly,_chromosome:_3	AUGUSTUS	exon	30539232	30539436	.	+	.	ID=g15792.t2.exon1;Parent=g15792.t2;
OX371262.1_Lypha_dubia_genome_assembly,_chromosome:_3	AUGUSTUS	intron	30539437	30539530	1	+	.	ID=g15792.t2.intron1;Parent=g15792.t2;
OX371262.1_Lypha_dubia_genome_assembly,_chromosome:_3	AUGUSTUS	CDS	30539531	30539742	1	+	2	ID=g15792.t2.CDS2;Parent=g15792.t2;
OX371262.1_Lypha_dubia_genome_assembly,_chromosome:_3	AUGUSTUS	exon	30539531	30539742	.	+	.	ID=g15792.t2.exon2;Parent=g15792.t2;
OX371262.1_Lypha_dubia_genome_assembly,_chromosome:_3	AUGUSTUS	stop_codon	30539740	30539742	.	+	0	ID=g15792.t2.stop1;Parent=g15792.t2;
OX371262.1_Lypha_dubia_genome_assembly,_chromosome:_3	AUGUSTUS	gene	30552954	30553946	.	+	.	ID=g15793;
OX371262.1_Lypha_dubia_genome_assembly,_chromosome:_3	AUGUSTUS	mRNA	30552954	30553946	0.62	+	.	ID=g15793.t1;Parent=g15793;
OX371262.1_Lypha_dubia_genome_assembly,_chromosome:_3	AUGUSTUS	start_codon	30552954	30552956	.	+	0	ID=g15793.t1.start1;Parent=g15793.t1;
OX371262.1_Lypha_dubia_genome_assembly,_chromosome:_3	AUGUSTUS	CDS	30552954	30553067	1	+	0	ID=g15793.t1.CDS1;Parent=g15793.t1;
OX371262.1_Lypha_dubia_genome_assembly,_chromosome:_3	AUGUSTUS	exon	30552954	30553067	.	+	.	ID=g15793.t1.exon1;Parent=g15793.t1;
OX371262.1_Lypha_dubia_genome_assembly,_chromosome:_3	AUGUSTUS	intron	30553068	30553128	1	+	.	ID=g15793.t1.intron1;Parent=g15793.t1;
OX371262.1_Lypha_dubia_genome_assembly,_chromosome:_3	AUGUSTUS	CDS	30553129	30553309	1	+	0	ID=g15793.t1.CDS2;Parent=g15793.t1;
OX371262.1_Lypha_dubia_genome_assembly,_chromosome:_3	AUGUSTUS	exon	30553129	30553309	.	+	.	ID=g15793.t1.exon2;Parent=g15793.t1;
OX371262.1_Lypha_dubia_genome_assembly,_chromosome:_3	AUGUSTUS	intron	30553310	30553383	1	+	.	ID=g15793.t1.intron2;Parent=g15793.t1;
OX371262.1_Lypha_dubia_genome_assembly,_chromosome:_3	AUGUSTUS	CDS	30553384	30553554	0.74	+	2	ID=g15793.t1.CDS3;Parent=g15793.t1;
OX371262.1_Lypha_dubia_genome_assembly,_chromosome:_3	AUGUSTUS	exon	30553384	30553554	.	+	.	ID=g15793.t1.exon3;Parent=g15793.t1;
OX371262.1_Lypha_dubia_genome_assembly,_chromosome:_3	AUGUSTUS	intron	30553555	30553668	0.72	+	.	ID=g15793.t1.intron3;Parent=g15793.t1;
OX371262.1_Lypha_dubia_genome_assembly,_chromosome:_3	AUGUSTUS	CDS	30553669	30553759	0.63	+	2	ID=g15793.t1.CDS4;Parent=g15793.t1;
OX371262.1_Lypha_dubia_genome_assembly,_chromosome:_3	AUGUSTUS	exon	30553669	30553759	.	+	.	ID=g15793.t1.exon4;Parent=g15793.t1;
OX371262.1_Lypha_dubia_genome_assembly,_chromosome:_3	AUGUSTUS	intron	30553760	30553909	0.69	+	.	ID=g15793.t1.intron4;Parent=g15793.t1;
OX371262.1_Lypha_dubia_genome_assembly,_chromosome:_3	AUGUSTUS	CDS	30553910	30553946	0.98	+	1	ID=g15793.t1.CDS5;Parent=g15793.t1;
OX371262.1_Lypha_dubia_genome_assembly,_chromosome:_3	AUGUSTUS	exon	30553910	30553946	.	+	.	ID=g15793.t1.exon5;Parent=g15793.t1;
OX371262.1_Lypha_dubia_genome_assembly,_chromosome:_3	AUGUSTUS	stop_codon	30553944	30553946	.	+	0	ID=g15793.t1.stop1;Parent=g15793.t1;
OX371262.1_Lypha_dubia_genome_assembly,_chromosome:_3	AUGUSTUS	gene	30554528	30555735	.	-	.	ID=g15794;
OX371262.1_Lypha_dubia_genome_assembly,_chromosome:_3	AUGUSTUS	mRNA	30554528	30555735	0.98	-	.	ID=g15794.t1;Parent=g15794;
OX371262.1_Lypha_dubia_genome_assembly,_chromosome:_3	AUGUSTUS	stop_codon	30554528	30554530	.	-	0	ID=g15794.t1.stop1;Parent=g15794.t1;
OX371262.1_Lypha_dubia_genome_assembly,_chromosome:_3	AUGUSTUS	CDS	30554528	30554867	0.99	-	1	ID=g15794.t1.CDS1;Parent=g15794.t1;
OX371262.1_Lypha_dubia_genome_assembly,_chromosome:_3	AUGUSTUS	exon	30554528	30554867	.	-	.	ID=g15794.t1.exon1;Parent=g15794.t1;
OX371262.1_Lypha_dubia_genome_assembly,_chromosome:_3	AUGUSTUS	intron	30554868	30555391	0.98	-	.	ID=g15794.t1.intron1;Parent=g15794.t1;
OX371262.1_Lypha_dubia_genome_assembly,_chromosome:_3	AUGUSTUS	CDS	30555392	30555587	0.98	-	2	ID=g15794.t1.CDS2;Parent=g15794.t1;
OX371262.1_Lypha_dubia_genome_assembly,_chromosome:_3	AUGUSTUS	exon	30555392	30555587	.	-	.	ID=g15794.t1.exon2;Parent=g15794.t1;
OX371262.1_Lypha_dubia_genome_assembly,_chromosome:_3	AUGUSTUS	intron	30555588	30555656	1	-	.	ID=g15794.t1.intron2;Parent=g15794.t1;
OX371262.1_Lypha_dubia_genome_assembly,_chromosome:_3	AUGUSTUS	CDS	30555657	30555735	1	-	0	ID=g15794.t1.CDS3;Parent=g15794.t1;
OX371262.1_Lypha_dubia_genome_assembly,_chromosome:_3	AUGUSTUS	exon	30555657	30555735	.	-	.	ID=g15794.t1.exon3;Parent=g15794.t1;
OX371262.1_Lypha_dubia_genome_assembly,_chromosome:_3	AUGUSTUS	start_codon	30555733	30555735	.	-	0	ID=g15794.t1.start1;Parent=g15794.t1;
OX371262.1_Lypha_dubia_genome_assembly,_chromosome:_3	GeneMark.hmm3	mRNA	30555262	30555735	.	-	.	ID=g15794.t2;Parent=g15794;
OX371262.1_Lypha_dubia_genome_assembly,_chromosome:_3	GeneMark.hmm3	stop_codon	30555262	30555264	.	-	0	ID=g15794.t2.stop1;Parent=g15794.t2;
OX371262.1_Lypha_dubia_genome_assembly,_chromosome:_3	GeneMark.hmm3	CDS	30555262	30555587	.	-	2	ID=g15794.t2.CDS1;Parent=g15794.t2;
OX371262.1_Lypha_dubia_genome_assembly,_chromosome:_3	GeneMark.hmm3	exon	30555262	30555587	0	-	.	ID=g15794.t2.exon1;Parent=g15794.t2;
OX371262.1_Lypha_dubia_genome_assembly,_chromosome:_3	GeneMark.hmm3	intron	30555588	30555656	.	-	0	ID=g15794.t2.intron1;Parent=g15794.t2;
OX371262.1_Lypha_dubia_genome_assembly,_chromosome:_3	GeneMark.hmm3	CDS	30555657	30555735	.	-	0	ID=g15794.t2.CDS2;Parent=g15794.t2;
OX371262.1_Lypha_dubia_genome_assembly,_chromosome:_3	GeneMark.hmm3	exon	30555657	30555735	0	-	.	ID=g15794.t2.exon2;Parent=g15794.t2;
OX371262.1_Lypha_dubia_genome_assembly,_chromosome:_3	GeneMark.hmm3	start_codon	30555733	30555735	.	-	0	ID=g15794.t2.start1;Parent=g15794.t2;
OX371262.1_Lypha_dubia_genome_assembly,_chromosome:_3	AUGUSTUS	gene	30584794	30586234	.	-	.	ID=g15795;
OX371262.1_Lypha_dubia_genome_assembly,_chromosome:_3	AUGUSTUS	mRNA	30584794	30586234	1	-	.	ID=g15795.t1;Parent=g15795;
OX371262.1_Lypha_dubia_genome_assembly,_chromosome:_3	AUGUSTUS	stop_codon	30584794	30584796	.	-	0	ID=g15795.t1.stop1;Parent=g15795.t1;
OX371262.1_Lypha_dubia_genome_assembly,_chromosome:_3	AUGUSTUS	CDS	30584794	30585733	1	-	1	ID=g15795.t1.CDS1;Parent=g15795.t1;
OX371262.1_Lypha_dubia_genome_assembly,_chromosome:_3	AUGUSTUS	exon	30584794	30585733	.	-	.	ID=g15795.t1.exon1;Parent=g15795.t1;
OX371262.1_Lypha_dubia_genome_assembly,_chromosome:_3	AUGUSTUS	intron	30585734	30585794	1	-	.	ID=g15795.t1.intron1;Parent=g15795.t1;
OX371262.1_Lypha_dubia_genome_assembly,_chromosome:_3	AUGUSTUS	CDS	30585795	30586234	1	-	0	ID=g15795.t1.CDS2;Parent=g15795.t1;
OX371262.1_Lypha_dubia_genome_assembly,_chromosome:_3	AUGUSTUS	exon	30585795	30586234	.	-	.	ID=g15795.t1.exon2;Parent=g15795.t1;
OX371262.1_Lypha_dubia_genome_assembly,_chromosome:_3	AUGUSTUS	start_codon	30586232	30586234	.	-	0	ID=g15795.t1.start1;Parent=g15795.t1;
OX371262.1_Lypha_dubia_genome_assembly,_chromosome:_3	AUGUSTUS	gene	30602803	30610365	.	+	.	ID=g15796;
OX371262.1_Lypha_dubia_genome_assembly,_chromosome:_3	AUGUSTUS	mRNA	30602803	30610365	0.4	+	.	ID=g15796.t1;Parent=g15796;
OX371262.1_Lypha_dubia_genome_assembly,_chromosome:_3	AUGUSTUS	start_codon	30602803	30602805	.	+	0	ID=g15796.t1.start1;Parent=g15796.t1;
OX371262.1_Lypha_dubia_genome_assembly,_chromosome:_3	AUGUSTUS	CDS	30602803	30602931	0.41	+	0	ID=g15796.t1.CDS1;Parent=g15796.t1;
OX371262.1_Lypha_dubia_genome_assembly,_chromosome:_3	AUGUSTUS	exon	30602803	30602931	.	+	.	ID=g15796.t1.exon1;Parent=g15796.t1;
OX371262.1_Lypha_dubia_genome_assembly,_chromosome:_3	AUGUSTUS	intron	30602932	30603956	0.4	+	.	ID=g15796.t1.intron1;Parent=g15796.t1;
OX371262.1_Lypha_dubia_genome_assembly,_chromosome:_3	AUGUSTUS	CDS	30603957	30604159	0.41	+	0	ID=g15796.t1.CDS2;Parent=g15796.t1;
OX371262.1_Lypha_dubia_genome_assembly,_chromosome:_3	AUGUSTUS	exon	30603957	30604159	.	+	.	ID=g15796.t1.exon2;Parent=g15796.t1;
OX371262.1_Lypha_dubia_genome_assembly,_chromosome:_3	AUGUSTUS	intron	30604160	30609842	0.5	+	.	ID=g15796.t1.intron2;Parent=g15796.t1;
OX371262.1_Lypha_dubia_genome_assembly,_chromosome:_3	AUGUSTUS	CDS	30609843	30610365	0.5	+	1	ID=g15796.t1.CDS3;Parent=g15796.t1;
OX371262.1_Lypha_dubia_genome_assembly,_chromosome:_3	AUGUSTUS	exon	30609843	30610365	.	+	.	ID=g15796.t1.exon3;Parent=g15796.t1;
OX371262.1_Lypha_dubia_genome_assembly,_chromosome:_3	AUGUSTUS	stop_codon	30610363	30610365	.	+	0	ID=g15796.t1.stop1;Parent=g15796.t1;
OX371262.1_Lypha_dubia_genome_assembly,_chromosome:_3	AUGUSTUS	gene	30609979	30610365	.	+	.	ID=g15797;
OX371262.1_Lypha_dubia_genome_assembly,_chromosome:_3	AUGUSTUS	mRNA	30609979	30610365	1	+	.	ID=g15797.t1;Parent=g15797;
OX371262.1_Lypha_dubia_genome_assembly,_chromosome:_3	AUGUSTUS	start_codon	30609979	30609981	.	+	0	ID=g15797.t1.start1;Parent=g15797.t1;
OX371262.1_Lypha_dubia_genome_assembly,_chromosome:_3	AUGUSTUS	CDS	30609979	30610365	1	+	0	ID=g15797.t1.CDS1;Parent=g15797.t1;
OX371262.1_Lypha_dubia_genome_assembly,_chromosome:_3	AUGUSTUS	exon	30609979	30610365	.	+	.	ID=g15797.t1.exon1;Parent=g15797.t1;
OX371262.1_Lypha_dubia_genome_assembly,_chromosome:_3	AUGUSTUS	stop_codon	30610363	30610365	.	+	0	ID=g15797.t1.stop1;Parent=g15797.t1;
OX371262.1_Lypha_dubia_genome_assembly,_chromosome:_3	AUGUSTUS	gene	30616076	30617095	.	+	.	ID=g15798;
OX371262.1_Lypha_dubia_genome_assembly,_chromosome:_3	AUGUSTUS	mRNA	30616076	30617095	0.98	+	.	ID=g15798.t1;Parent=g15798;
OX371262.1_Lypha_dubia_genome_assembly,_chromosome:_3	AUGUSTUS	start_codon	30616076	30616078	.	+	0	ID=g15798.t1.start1;Parent=g15798.t1;
OX371262.1_Lypha_dubia_genome_assembly,_chromosome:_3	AUGUSTUS	CDS	30616076	30617095	0.98	+	0	ID=g15798.t1.CDS1;Parent=g15798.t1;
OX371262.1_Lypha_dubia_genome_assembly,_chromosome:_3	AUGUSTUS	exon	30616076	30617095	.	+	.	ID=g15798.t1.exon1;Parent=g15798.t1;
OX371262.1_Lypha_dubia_genome_assembly,_chromosome:_3	AUGUSTUS	stop_codon	30617093	30617095	.	+	0	ID=g15798.t1.stop1;Parent=g15798.t1;
OX371262.1_Lypha_dubia_genome_assembly,_chromosome:_3	AUGUSTUS	gene	30630464	30630985	.	-	.	ID=g15799;
OX371262.1_Lypha_dubia_genome_assembly,_chromosome:_3	AUGUSTUS	mRNA	30630464	30630985	0.83	-	.	ID=g15799.t1;Parent=g15799;
OX371262.1_Lypha_dubia_genome_assembly,_chromosome:_3	AUGUSTUS	stop_codon	30630464	30630466	.	-	0	ID=g15799.t1.stop1;Parent=g15799.t1;
OX371262.1_Lypha_dubia_genome_assembly,_chromosome:_3	AUGUSTUS	CDS	30630464	30630985	0.83	-	0	ID=g15799.t1.CDS1;Parent=g15799.t1;
OX371262.1_Lypha_dubia_genome_assembly,_chromosome:_3	AUGUSTUS	exon	30630464	30630985	.	-	.	ID=g15799.t1.exon1;Parent=g15799.t1;
OX371262.1_Lypha_dubia_genome_assembly,_chromosome:_3	AUGUSTUS	start_codon	30630983	30630985	.	-	0	ID=g15799.t1.start1;Parent=g15799.t1;
OX371262.1_Lypha_dubia_genome_assembly,_chromosome:_3	AUGUSTUS	gene	30631896	30632855	.	-	.	ID=g15800;
OX371262.1_Lypha_dubia_genome_assembly,_chromosome:_3	AUGUSTUS	mRNA	30631896	30632855	0.87	-	.	ID=g15800.t1;Parent=g15800;
OX371262.1_Lypha_dubia_genome_assembly,_chromosome:_3	AUGUSTUS	stop_codon	30631896	30631898	.	-	0	ID=g15800.t1.stop1;Parent=g15800.t1;
OX371262.1_Lypha_dubia_genome_assembly,_chromosome:_3	AUGUSTUS	CDS	30631896	30632855	0.87	-	0	ID=g15800.t1.CDS1;Parent=g15800.t1;
OX371262.1_Lypha_dubia_genome_assembly,_chromosome:_3	AUGUSTUS	exon	30631896	30632855	.	-	.	ID=g15800.t1.exon1;Parent=g15800.t1;
OX371262.1_Lypha_dubia_genome_assembly,_chromosome:_3	AUGUSTUS	start_codon	30632853	30632855	.	-	0	ID=g15800.t1.start1;Parent=g15800.t1;
OX371262.1_Lypha_dubia_genome_assembly,_chromosome:_3	AUGUSTUS	gene	30633508	30634303	.	-	.	ID=g15801;
OX371262.1_Lypha_dubia_genome_assembly,_chromosome:_3	AUGUSTUS	mRNA	30633508	30634303	0.87	-	.	ID=g15801.t1;Parent=g15801;
OX371262.1_Lypha_dubia_genome_assembly,_chromosome:_3	AUGUSTUS	stop_codon	30633508	30633510	.	-	0	ID=g15801.t1.stop1;Parent=g15801.t1;
OX371262.1_Lypha_dubia_genome_assembly,_chromosome:_3	AUGUSTUS	CDS	30633508	30634194	0.87	-	0	ID=g15801.t1.CDS1;Parent=g15801.t1;
OX371262.1_Lypha_dubia_genome_assembly,_chromosome:_3	AUGUSTUS	exon	30633508	30634194	.	-	.	ID=g15801.t1.exon1;Parent=g15801.t1;
OX371262.1_Lypha_dubia_genome_assembly,_chromosome:_3	AUGUSTUS	intron	30634195	30634243	0.88	-	.	ID=g15801.t1.intron1;Parent=g15801.t1;
OX371262.1_Lypha_dubia_genome_assembly,_chromosome:_3	AUGUSTUS	CDS	30634244	30634303	0.9	-	0	ID=g15801.t1.CDS2;Parent=g15801.t1;
OX371262.1_Lypha_dubia_genome_assembly,_chromosome:_3	AUGUSTUS	exon	30634244	30634303	.	-	.	ID=g15801.t1.exon2;Parent=g15801.t1;
OX371262.1_Lypha_dubia_genome_assembly,_chromosome:_3	AUGUSTUS	start_codon	30634301	30634303	.	-	0	ID=g15801.t1.start1;Parent=g15801.t1;
OX371262.1_Lypha_dubia_genome_assembly,_chromosome:_3	AUGUSTUS	mRNA	30634026	30634303	0.38	-	.	ID=g15801.t2;Parent=g15801;
OX371262.1_Lypha_dubia_genome_assembly,_chromosome:_3	AUGUSTUS	stop_codon	30634026	30634028	.	-	0	ID=g15801.t2.stop1;Parent=g15801.t2;
OX371262.1_Lypha_dubia_genome_assembly,_chromosome:_3	AUGUSTUS	CDS	30634026	30634122	0.38	-	1	ID=g15801.t2.CDS1;Parent=g15801.t2;
OX371262.1_Lypha_dubia_genome_assembly,_chromosome:_3	AUGUSTUS	exon	30634026	30634122	.	-	.	ID=g15801.t2.exon1;Parent=g15801.t2;
OX371262.1_Lypha_dubia_genome_assembly,_chromosome:_3	AUGUSTUS	intron	30634123	30634178	0.38	-	.	ID=g15801.t2.intron1;Parent=g15801.t2;
OX371262.1_Lypha_dubia_genome_assembly,_chromosome:_3	AUGUSTUS	CDS	30634179	30634303	0.41	-	0	ID=g15801.t2.CDS2;Parent=g15801.t2;
OX371262.1_Lypha_dubia_genome_assembly,_chromosome:_3	AUGUSTUS	exon	30634179	30634303	.	-	.	ID=g15801.t2.exon2;Parent=g15801.t2;
OX371262.1_Lypha_dubia_genome_assembly,_chromosome:_3	AUGUSTUS	start_codon	30634301	30634303	.	-	0	ID=g15801.t2.start1;Parent=g15801.t2;
OX371262.1_Lypha_dubia_genome_assembly,_chromosome:_3	AUGUSTUS	gene	30640547	30640963	.	-	.	ID=g15802;
OX371262.1_Lypha_dubia_genome_assembly,_chromosome:_3	AUGUSTUS	mRNA	30640547	30640963	1	-	.	ID=g15802.t1;Parent=g15802;
OX371262.1_Lypha_dubia_genome_assembly,_chromosome:_3	AUGUSTUS	stop_codon	30640547	30640549	.	-	0	ID=g15802.t1.stop1;Parent=g15802.t1;
OX371262.1_Lypha_dubia_genome_assembly,_chromosome:_3	AUGUSTUS	CDS	30640547	30640963	1	-	0	ID=g15802.t1.CDS1;Parent=g15802.t1;
OX371262.1_Lypha_dubia_genome_assembly,_chromosome:_3	AUGUSTUS	exon	30640547	30640963	.	-	.	ID=g15802.t1.exon1;Parent=g15802.t1;
OX371262.1_Lypha_dubia_genome_assembly,_chromosome:_3	AUGUSTUS	start_codon	30640961	30640963	.	-	0	ID=g15802.t1.start1;Parent=g15802.t1;
OX371262.1_Lypha_dubia_genome_assembly,_chromosome:_3	AUGUSTUS	gene	30641079	30641342	.	-	.	ID=g15803;
OX371262.1_Lypha_dubia_genome_assembly,_chromosome:_3	AUGUSTUS	mRNA	30641079	30641342	0.95	-	.	ID=g15803.t1;Parent=g15803;
OX371262.1_Lypha_dubia_genome_assembly,_chromosome:_3	AUGUSTUS	stop_codon	30641079	30641081	.	-	0	ID=g15803.t1.stop1;Parent=g15803.t1;
OX371262.1_Lypha_dubia_genome_assembly,_chromosome:_3	AUGUSTUS	CDS	30641079	30641342	0.95	-	0	ID=g15803.t1.CDS1;Parent=g15803.t1;
OX371262.1_Lypha_dubia_genome_assembly,_chromosome:_3	AUGUSTUS	exon	30641079	30641342	.	-	.	ID=g15803.t1.exon1;Parent=g15803.t1;
OX371262.1_Lypha_dubia_genome_assembly,_chromosome:_3	AUGUSTUS	start_codon	30641340	30641342	.	-	0	ID=g15803.t1.start1;Parent=g15803.t1;
OX371262.1_Lypha_dubia_genome_assembly,_chromosome:_3	AUGUSTUS	gene	30641649	30642646	.	-	.	ID=g15804;
OX371262.1_Lypha_dubia_genome_assembly,_chromosome:_3	AUGUSTUS	mRNA	30641649	30642646	0.63	-	.	ID=g15804.t1;Parent=g15804;
OX371262.1_Lypha_dubia_genome_assembly,_chromosome:_3	AUGUSTUS	stop_codon	30641649	30641651	.	-	0	ID=g15804.t1.stop1;Parent=g15804.t1;
OX371262.1_Lypha_dubia_genome_assembly,_chromosome:_3	AUGUSTUS	CDS	30641649	30642245	0.92	-	0	ID=g15804.t1.CDS1;Parent=g15804.t1;
OX371262.1_Lypha_dubia_genome_assembly,_chromosome:_3	AUGUSTUS	exon	30641649	30642245	.	-	.	ID=g15804.t1.exon1;Parent=g15804.t1;
OX371262.1_Lypha_dubia_genome_assembly,_chromosome:_3	AUGUSTUS	intron	30642246	30642490	0.63	-	.	ID=g15804.t1.intron1;Parent=g15804.t1;
OX371262.1_Lypha_dubia_genome_assembly,_chromosome:_3	AUGUSTUS	CDS	30642491	30642646	0.63	-	0	ID=g15804.t1.CDS2;Parent=g15804.t1;
OX371262.1_Lypha_dubia_genome_assembly,_chromosome:_3	AUGUSTUS	exon	30642491	30642646	.	-	.	ID=g15804.t1.exon2;Parent=g15804.t1;
OX371262.1_Lypha_dubia_genome_assembly,_chromosome:_3	AUGUSTUS	start_codon	30642644	30642646	.	-	0	ID=g15804.t1.start1;Parent=g15804.t1;
OX371262.1_Lypha_dubia_genome_assembly,_chromosome:_3	AUGUSTUS	gene	30643106	30644394	.	-	.	ID=g15805;
OX371262.1_Lypha_dubia_genome_assembly,_chromosome:_3	AUGUSTUS	mRNA	30643106	30644394	0.8	-	.	ID=g15805.t1;Parent=g15805;
OX371262.1_Lypha_dubia_genome_assembly,_chromosome:_3	AUGUSTUS	stop_codon	30643106	30643108	.	-	0	ID=g15805.t1.stop1;Parent=g15805.t1;
OX371262.1_Lypha_dubia_genome_assembly,_chromosome:_3	AUGUSTUS	CDS	30643106	30644183	0.82	-	1	ID=g15805.t1.CDS1;Parent=g15805.t1;
OX371262.1_Lypha_dubia_genome_assembly,_chromosome:_3	AUGUSTUS	exon	30643106	30644183	.	-	.	ID=g15805.t1.exon1;Parent=g15805.t1;
OX371262.1_Lypha_dubia_genome_assembly,_chromosome:_3	AUGUSTUS	intron	30644184	30644239	0.98	-	.	ID=g15805.t1.intron1;Parent=g15805.t1;
OX371262.1_Lypha_dubia_genome_assembly,_chromosome:_3	AUGUSTUS	CDS	30644240	30644394	0.98	-	0	ID=g15805.t1.CDS2;Parent=g15805.t1;
OX371262.1_Lypha_dubia_genome_assembly,_chromosome:_3	AUGUSTUS	exon	30644240	30644394	.	-	.	ID=g15805.t1.exon2;Parent=g15805.t1;
OX371262.1_Lypha_dubia_genome_assembly,_chromosome:_3	AUGUSTUS	start_codon	30644392	30644394	.	-	0	ID=g15805.t1.start1;Parent=g15805.t1;
OX371262.1_Lypha_dubia_genome_assembly,_chromosome:_3	AUGUSTUS	gene	30663741	30664412	.	+	.	ID=g15806;
OX371262.1_Lypha_dubia_genome_assembly,_chromosome:_3	AUGUSTUS	mRNA	30663741	30664412	0.81	+	.	ID=g15806.t1;Parent=g15806;
OX371262.1_Lypha_dubia_genome_assembly,_chromosome:_3	AUGUSTUS	start_codon	30663741	30663743	.	+	0	ID=g15806.t1.start1;Parent=g15806.t1;
OX371262.1_Lypha_dubia_genome_assembly,_chromosome:_3	AUGUSTUS	CDS	30663741	30663822	0.84	+	0	ID=g15806.t1.CDS1;Parent=g15806.t1;
OX371262.1_Lypha_dubia_genome_assembly,_chromosome:_3	AUGUSTUS	exon	30663741	30663822	.	+	.	ID=g15806.t1.exon1;Parent=g15806.t1;
OX371262.1_Lypha_dubia_genome_assembly,_chromosome:_3	AUGUSTUS	intron	30663823	30663912	0.84	+	.	ID=g15806.t1.intron1;Parent=g15806.t1;
OX371262.1_Lypha_dubia_genome_assembly,_chromosome:_3	AUGUSTUS	CDS	30663913	30664070	0.99	+	2	ID=g15806.t1.CDS2;Parent=g15806.t1;
OX371262.1_Lypha_dubia_genome_assembly,_chromosome:_3	AUGUSTUS	exon	30663913	30664070	.	+	.	ID=g15806.t1.exon2;Parent=g15806.t1;
OX371262.1_Lypha_dubia_genome_assembly,_chromosome:_3	AUGUSTUS	intron	30664071	30664166	0.97	+	.	ID=g15806.t1.intron2;Parent=g15806.t1;
OX371262.1_Lypha_dubia_genome_assembly,_chromosome:_3	AUGUSTUS	CDS	30664167	30664412	0.97	+	0	ID=g15806.t1.CDS3;Parent=g15806.t1;
OX371262.1_Lypha_dubia_genome_assembly,_chromosome:_3	AUGUSTUS	exon	30664167	30664412	.	+	.	ID=g15806.t1.exon3;Parent=g15806.t1;
OX371262.1_Lypha_dubia_genome_assembly,_chromosome:_3	AUGUSTUS	stop_codon	30664410	30664412	.	+	0	ID=g15806.t1.stop1;Parent=g15806.t1;
OX371262.1_Lypha_dubia_genome_assembly,_chromosome:_3	AUGUSTUS	gene	30664485	30664856	.	+	.	ID=g15807;
OX371262.1_Lypha_dubia_genome_assembly,_chromosome:_3	AUGUSTUS	mRNA	30664485	30664856	1	+	.	ID=g15807.t1;Parent=g15807;
OX371262.1_Lypha_dubia_genome_assembly,_chromosome:_3	AUGUSTUS	start_codon	30664485	30664487	.	+	0	ID=g15807.t1.start1;Parent=g15807.t1;
OX371262.1_Lypha_dubia_genome_assembly,_chromosome:_3	AUGUSTUS	CDS	30664485	30664856	1	+	0	ID=g15807.t1.CDS1;Parent=g15807.t1;
OX371262.1_Lypha_dubia_genome_assembly,_chromosome:_3	AUGUSTUS	exon	30664485	30664856	.	+	.	ID=g15807.t1.exon1;Parent=g15807.t1;
OX371262.1_Lypha_dubia_genome_assembly,_chromosome:_3	AUGUSTUS	stop_codon	30664854	30664856	.	+	0	ID=g15807.t1.stop1;Parent=g15807.t1;
OX371262.1_Lypha_dubia_genome_assembly,_chromosome:_3	AUGUSTUS	gene	30666083	30667661	.	+	.	ID=g15808;
OX371262.1_Lypha_dubia_genome_assembly,_chromosome:_3	AUGUSTUS	mRNA	30666083	30667661	1	+	.	ID=g15808.t1;Parent=g15808;
OX371262.1_Lypha_dubia_genome_assembly,_chromosome:_3	AUGUSTUS	start_codon	30666083	30666085	.	+	0	ID=g15808.t1.start1;Parent=g15808.t1;
OX371262.1_Lypha_dubia_genome_assembly,_chromosome:_3	AUGUSTUS	CDS	30666083	30666209	1	+	0	ID=g15808.t1.CDS1;Parent=g15808.t1;
OX371262.1_Lypha_dubia_genome_assembly,_chromosome:_3	AUGUSTUS	exon	30666083	30666209	.	+	.	ID=g15808.t1.exon1;Parent=g15808.t1;
OX371262.1_Lypha_dubia_genome_assembly,_chromosome:_3	AUGUSTUS	intron	30666210	30667581	1	+	.	ID=g15808.t1.intron1;Parent=g15808.t1;
OX371262.1_Lypha_dubia_genome_assembly,_chromosome:_3	AUGUSTUS	CDS	30667582	30667661	1	+	2	ID=g15808.t1.CDS2;Parent=g15808.t1;
OX371262.1_Lypha_dubia_genome_assembly,_chromosome:_3	AUGUSTUS	exon	30667582	30667661	.	+	.	ID=g15808.t1.exon2;Parent=g15808.t1;
OX371262.1_Lypha_dubia_genome_assembly,_chromosome:_3	AUGUSTUS	stop_codon	30667659	30667661	.	+	0	ID=g15808.t1.stop1;Parent=g15808.t1;
OX371262.1_Lypha_dubia_genome_assembly,_chromosome:_3	AUGUSTUS	gene	30672905	30674528	.	+	.	ID=g15809;
OX371262.1_Lypha_dubia_genome_assembly,_chromosome:_3	AUGUSTUS	mRNA	30672905	30674528	0.35	+	.	ID=g15809.t1;Parent=g15809;
OX371262.1_Lypha_dubia_genome_assembly,_chromosome:_3	AUGUSTUS	start_codon	30672905	30672907	.	+	0	ID=g15809.t1.start1;Parent=g15809.t1;
OX371262.1_Lypha_dubia_genome_assembly,_chromosome:_3	AUGUSTUS	CDS	30672905	30672918	1	+	0	ID=g15809.t1.CDS1;Parent=g15809.t1;
OX371262.1_Lypha_dubia_genome_assembly,_chromosome:_3	AUGUSTUS	exon	30672905	30672918	.	+	.	ID=g15809.t1.exon1;Parent=g15809.t1;
OX371262.1_Lypha_dubia_genome_assembly,_chromosome:_3	AUGUSTUS	intron	30672919	30673001	1	+	.	ID=g15809.t1.intron1;Parent=g15809.t1;
OX371262.1_Lypha_dubia_genome_assembly,_chromosome:_3	AUGUSTUS	CDS	30673002	30673440	0.97	+	1	ID=g15809.t1.CDS2;Parent=g15809.t1;
OX371262.1_Lypha_dubia_genome_assembly,_chromosome:_3	AUGUSTUS	exon	30673002	30673440	.	+	.	ID=g15809.t1.exon2;Parent=g15809.t1;
OX371262.1_Lypha_dubia_genome_assembly,_chromosome:_3	AUGUSTUS	intron	30673441	30673531	0.97	+	.	ID=g15809.t1.intron2;Parent=g15809.t1;
OX371262.1_Lypha_dubia_genome_assembly,_chromosome:_3	AUGUSTUS	CDS	30673532	30673610	0.96	+	0	ID=g15809.t1.CDS3;Parent=g15809.t1;
OX371262.1_Lypha_dubia_genome_assembly,_chromosome:_3	AUGUSTUS	exon	30673532	30673610	.	+	.	ID=g15809.t1.exon3;Parent=g15809.t1;
OX371262.1_Lypha_dubia_genome_assembly,_chromosome:_3	AUGUSTUS	intron	30673611	30674412	0.35	+	.	ID=g15809.t1.intron3;Parent=g15809.t1;
OX371262.1_Lypha_dubia_genome_assembly,_chromosome:_3	AUGUSTUS	CDS	30674413	30674528	0.36	+	2	ID=g15809.t1.CDS4;Parent=g15809.t1;
OX371262.1_Lypha_dubia_genome_assembly,_chromosome:_3	AUGUSTUS	exon	30674413	30674528	.	+	.	ID=g15809.t1.exon4;Parent=g15809.t1;
OX371262.1_Lypha_dubia_genome_assembly,_chromosome:_3	AUGUSTUS	stop_codon	30674526	30674528	.	+	0	ID=g15809.t1.stop1;Parent=g15809.t1;
OX371262.1_Lypha_dubia_genome_assembly,_chromosome:_3	AUGUSTUS	gene	30748998	30749371	.	+	.	ID=g15810;
OX371262.1_Lypha_dubia_genome_assembly,_chromosome:_3	AUGUSTUS	mRNA	30748998	30749371	0.9	+	.	ID=g15810.t1;Parent=g15810;
OX371262.1_Lypha_dubia_genome_assembly,_chromosome:_3	AUGUSTUS	start_codon	30748998	30749000	.	+	0	ID=g15810.t1.start1;Parent=g15810.t1;
OX371262.1_Lypha_dubia_genome_assembly,_chromosome:_3	AUGUSTUS	CDS	30748998	30749029	0.91	+	0	ID=g15810.t1.CDS1;Parent=g15810.t1;
OX371262.1_Lypha_dubia_genome_assembly,_chromosome:_3	AUGUSTUS	exon	30748998	30749029	.	+	.	ID=g15810.t1.exon1;Parent=g15810.t1;
OX371262.1_Lypha_dubia_genome_assembly,_chromosome:_3	AUGUSTUS	intron	30749030	30749097	0.9	+	.	ID=g15810.t1.intron1;Parent=g15810.t1;
OX371262.1_Lypha_dubia_genome_assembly,_chromosome:_3	AUGUSTUS	CDS	30749098	30749371	0.9	+	1	ID=g15810.t1.CDS2;Parent=g15810.t1;
OX371262.1_Lypha_dubia_genome_assembly,_chromosome:_3	AUGUSTUS	exon	30749098	30749371	.	+	.	ID=g15810.t1.exon2;Parent=g15810.t1;
OX371262.1_Lypha_dubia_genome_assembly,_chromosome:_3	AUGUSTUS	stop_codon	30749369	30749371	.	+	0	ID=g15810.t1.stop1;Parent=g15810.t1;
OX371262.1_Lypha_dubia_genome_assembly,_chromosome:_3	AUGUSTUS	gene	30754764	30755882	.	+	.	ID=g15811;
OX371262.1_Lypha_dubia_genome_assembly,_chromosome:_3	AUGUSTUS	mRNA	30754764	30755006	0.85	+	.	ID=g15811.t1;Parent=g15811;
OX371262.1_Lypha_dubia_genome_assembly,_chromosome:_3	AUGUSTUS	start_codon	30754764	30754766	.	+	0	ID=g15811.t1.start1;Parent=g15811.t1;
OX371262.1_Lypha_dubia_genome_assembly,_chromosome:_3	AUGUSTUS	CDS	30754764	30755006	0.85	+	0	ID=g15811.t1.CDS1;Parent=g15811.t1;
OX371262.1_Lypha_dubia_genome_assembly,_chromosome:_3	AUGUSTUS	exon	30754764	30755006	.	+	.	ID=g15811.t1.exon1;Parent=g15811.t1;
OX371262.1_Lypha_dubia_genome_assembly,_chromosome:_3	AUGUSTUS	stop_codon	30755004	30755006	.	+	0	ID=g15811.t1.stop1;Parent=g15811.t1;
OX371262.1_Lypha_dubia_genome_assembly,_chromosome:_3	AUGUSTUS	mRNA	30754764	30755882	0.37	+	.	ID=g15811.t2;Parent=g15811;
OX371262.1_Lypha_dubia_genome_assembly,_chromosome:_3	AUGUSTUS	start_codon	30754764	30754766	.	+	0	ID=g15811.t2.start1;Parent=g15811.t2;
OX371262.1_Lypha_dubia_genome_assembly,_chromosome:_3	AUGUSTUS	CDS	30754764	30754977	0.37	+	0	ID=g15811.t2.CDS1;Parent=g15811.t2;
OX371262.1_Lypha_dubia_genome_assembly,_chromosome:_3	AUGUSTUS	exon	30754764	30754977	.	+	.	ID=g15811.t2.exon1;Parent=g15811.t2;
OX371262.1_Lypha_dubia_genome_assembly,_chromosome:_3	AUGUSTUS	intron	30754978	30755181	0.37	+	.	ID=g15811.t2.intron1;Parent=g15811.t2;
OX371262.1_Lypha_dubia_genome_assembly,_chromosome:_3	AUGUSTUS	CDS	30755182	30755882	0.42	+	2	ID=g15811.t2.CDS2;Parent=g15811.t2;
OX371262.1_Lypha_dubia_genome_assembly,_chromosome:_3	AUGUSTUS	exon	30755182	30755882	.	+	.	ID=g15811.t2.exon2;Parent=g15811.t2;
OX371262.1_Lypha_dubia_genome_assembly,_chromosome:_3	AUGUSTUS	stop_codon	30755880	30755882	.	+	0	ID=g15811.t2.stop1;Parent=g15811.t2;
OX371262.1_Lypha_dubia_genome_assembly,_chromosome:_3	AUGUSTUS	gene	30755055	30755882	.	+	.	ID=g15812;
OX371262.1_Lypha_dubia_genome_assembly,_chromosome:_3	AUGUSTUS	mRNA	30755055	30755882	0.82	+	.	ID=g15812.t1;Parent=g15812;
OX371262.1_Lypha_dubia_genome_assembly,_chromosome:_3	AUGUSTUS	start_codon	30755055	30755057	.	+	0	ID=g15812.t1.start1;Parent=g15812.t1;
OX371262.1_Lypha_dubia_genome_assembly,_chromosome:_3	AUGUSTUS	CDS	30755055	30755882	0.82	+	0	ID=g15812.t1.CDS1;Parent=g15812.t1;
OX371262.1_Lypha_dubia_genome_assembly,_chromosome:_3	AUGUSTUS	exon	30755055	30755882	.	+	.	ID=g15812.t1.exon1;Parent=g15812.t1;
OX371262.1_Lypha_dubia_genome_assembly,_chromosome:_3	AUGUSTUS	stop_codon	30755880	30755882	.	+	0	ID=g15812.t1.stop1;Parent=g15812.t1;
OX371262.1_Lypha_dubia_genome_assembly,_chromosome:_3	AUGUSTUS	gene	30756023	30759097	.	+	.	ID=g15813;
OX371262.1_Lypha_dubia_genome_assembly,_chromosome:_3	AUGUSTUS	mRNA	30756023	30759097	0.94	+	.	ID=g15813.t1;Parent=g15813;
OX371262.1_Lypha_dubia_genome_assembly,_chromosome:_3	AUGUSTUS	start_codon	30756023	30756025	.	+	0	ID=g15813.t1.start1;Parent=g15813.t1;
OX371262.1_Lypha_dubia_genome_assembly,_chromosome:_3	AUGUSTUS	CDS	30756023	30759097	0.94	+	0	ID=g15813.t1.CDS1;Parent=g15813.t1;
OX371262.1_Lypha_dubia_genome_assembly,_chromosome:_3	AUGUSTUS	exon	30756023	30759097	.	+	.	ID=g15813.t1.exon1;Parent=g15813.t1;
OX371262.1_Lypha_dubia_genome_assembly,_chromosome:_3	AUGUSTUS	stop_codon	30759095	30759097	.	+	0	ID=g15813.t1.stop1;Parent=g15813.t1;
OX371262.1_Lypha_dubia_genome_assembly,_chromosome:_3	AUGUSTUS	gene	30775422	30778033	.	+	.	ID=g15814;
OX371262.1_Lypha_dubia_genome_assembly,_chromosome:_3	AUGUSTUS	mRNA	30775422	30778033	0.7	+	.	ID=g15814.t1;Parent=g15814;
OX371262.1_Lypha_dubia_genome_assembly,_chromosome:_3	AUGUSTUS	start_codon	30775422	30775424	.	+	0	ID=g15814.t1.start1;Parent=g15814.t1;
OX371262.1_Lypha_dubia_genome_assembly,_chromosome:_3	AUGUSTUS	CDS	30775422	30776091	1	+	0	ID=g15814.t1.CDS1;Parent=g15814.t1;
OX371262.1_Lypha_dubia_genome_assembly,_chromosome:_3	AUGUSTUS	exon	30775422	30776091	.	+	.	ID=g15814.t1.exon1;Parent=g15814.t1;
OX371262.1_Lypha_dubia_genome_assembly,_chromosome:_3	AUGUSTUS	intron	30776092	30776240	0.92	+	.	ID=g15814.t1.intron1;Parent=g15814.t1;
OX371262.1_Lypha_dubia_genome_assembly,_chromosome:_3	AUGUSTUS	CDS	30776241	30777089	0.74	+	2	ID=g15814.t1.CDS2;Parent=g15814.t1;
OX371262.1_Lypha_dubia_genome_assembly,_chromosome:_3	AUGUSTUS	exon	30776241	30777089	.	+	.	ID=g15814.t1.exon2;Parent=g15814.t1;
OX371262.1_Lypha_dubia_genome_assembly,_chromosome:_3	AUGUSTUS	intron	30777090	30777314	0.76	+	.	ID=g15814.t1.intron2;Parent=g15814.t1;
OX371262.1_Lypha_dubia_genome_assembly,_chromosome:_3	AUGUSTUS	CDS	30777315	30778033	0.76	+	2	ID=g15814.t1.CDS3;Parent=g15814.t1;
OX371262.1_Lypha_dubia_genome_assembly,_chromosome:_3	AUGUSTUS	exon	30777315	30778033	.	+	.	ID=g15814.t1.exon3;Parent=g15814.t1;
OX371262.1_Lypha_dubia_genome_assembly,_chromosome:_3	AUGUSTUS	stop_codon	30778031	30778033	.	+	0	ID=g15814.t1.stop1;Parent=g15814.t1;
OX371262.1_Lypha_dubia_genome_assembly,_chromosome:_3	AUGUSTUS	gene	30777611	30778033	.	+	.	ID=g15815;
OX371262.1_Lypha_dubia_genome_assembly,_chromosome:_3	AUGUSTUS	mRNA	30777611	30778033	1	+	.	ID=g15815.t1;Parent=g15815;
OX371262.1_Lypha_dubia_genome_assembly,_chromosome:_3	AUGUSTUS	start_codon	30777611	30777613	.	+	0	ID=g15815.t1.start1;Parent=g15815.t1;
OX371262.1_Lypha_dubia_genome_assembly,_chromosome:_3	AUGUSTUS	CDS	30777611	30778033	1	+	0	ID=g15815.t1.CDS1;Parent=g15815.t1;
OX371262.1_Lypha_dubia_genome_assembly,_chromosome:_3	AUGUSTUS	exon	30777611	30778033	.	+	.	ID=g15815.t1.exon1;Parent=g15815.t1;
OX371262.1_Lypha_dubia_genome_assembly,_chromosome:_3	AUGUSTUS	stop_codon	30778031	30778033	.	+	0	ID=g15815.t1.stop1;Parent=g15815.t1;
OX371262.1_Lypha_dubia_genome_assembly,_chromosome:_3	AUGUSTUS	gene	30778405	30778989	.	+	.	ID=g15816;
OX371262.1_Lypha_dubia_genome_assembly,_chromosome:_3	AUGUSTUS	mRNA	30778405	30778989	1	+	.	ID=g15816.t1;Parent=g15816;
OX371262.1_Lypha_dubia_genome_assembly,_chromosome:_3	AUGUSTUS	start_codon	30778405	30778407	.	+	0	ID=g15816.t1.start1;Parent=g15816.t1;
OX371262.1_Lypha_dubia_genome_assembly,_chromosome:_3	AUGUSTUS	CDS	30778405	30778989	1	+	0	ID=g15816.t1.CDS1;Parent=g15816.t1;
OX371262.1_Lypha_dubia_genome_assembly,_chromosome:_3	AUGUSTUS	exon	30778405	30778989	.	+	.	ID=g15816.t1.exon1;Parent=g15816.t1;
OX371262.1_Lypha_dubia_genome_assembly,_chromosome:_3	AUGUSTUS	stop_codon	30778987	30778989	.	+	0	ID=g15816.t1.stop1;Parent=g15816.t1;
OX371262.1_Lypha_dubia_genome_assembly,_chromosome:_3	AUGUSTUS	gene	30779095	30779685	.	+	.	ID=g15817;
OX371262.1_Lypha_dubia_genome_assembly,_chromosome:_3	AUGUSTUS	mRNA	30779095	30779685	1	+	.	ID=g15817.t1;Parent=g15817;
OX371262.1_Lypha_dubia_genome_assembly,_chromosome:_3	AUGUSTUS	start_codon	30779095	30779097	.	+	0	ID=g15817.t1.start1;Parent=g15817.t1;
OX371262.1_Lypha_dubia_genome_assembly,_chromosome:_3	AUGUSTUS	CDS	30779095	30779685	1	+	0	ID=g15817.t1.CDS1;Parent=g15817.t1;
OX371262.1_Lypha_dubia_genome_assembly,_chromosome:_3	AUGUSTUS	exon	30779095	30779685	.	+	.	ID=g15817.t1.exon1;Parent=g15817.t1;
OX371262.1_Lypha_dubia_genome_assembly,_chromosome:_3	AUGUSTUS	stop_codon	30779683	30779685	.	+	0	ID=g15817.t1.stop1;Parent=g15817.t1;
OX371262.1_Lypha_dubia_genome_assembly,_chromosome:_3	AUGUSTUS	gene	30787804	30798961	.	+	.	ID=g15818;
OX371262.1_Lypha_dubia_genome_assembly,_chromosome:_3	AUGUSTUS	mRNA	30787804	30789084	0.99	+	.	ID=g15818.t1;Parent=g15818;
OX371262.1_Lypha_dubia_genome_assembly,_chromosome:_3	AUGUSTUS	start_codon	30787804	30787806	.	+	0	ID=g15818.t1.start1;Parent=g15818.t1;
OX371262.1_Lypha_dubia_genome_assembly,_chromosome:_3	AUGUSTUS	CDS	30787804	30789084	0.99	+	0	ID=g15818.t1.CDS1;Parent=g15818.t1;
OX371262.1_Lypha_dubia_genome_assembly,_chromosome:_3	AUGUSTUS	exon	30787804	30789084	.	+	.	ID=g15818.t1.exon1;Parent=g15818.t1;
OX371262.1_Lypha_dubia_genome_assembly,_chromosome:_3	AUGUSTUS	stop_codon	30789082	30789084	.	+	0	ID=g15818.t1.stop1;Parent=g15818.t1;
OX371262.1_Lypha_dubia_genome_assembly,_chromosome:_3	AUGUSTUS	mRNA	30787804	30798961	0.88	+	.	ID=g15818.t2;Parent=g15818;
OX371262.1_Lypha_dubia_genome_assembly,_chromosome:_3	AUGUSTUS	start_codon	30787804	30787806	.	+	0	ID=g15818.t2.start1;Parent=g15818.t2;
OX371262.1_Lypha_dubia_genome_assembly,_chromosome:_3	AUGUSTUS	CDS	30787804	30788737	0.89	+	0	ID=g15818.t2.CDS1;Parent=g15818.t2;
OX371262.1_Lypha_dubia_genome_assembly,_chromosome:_3	AUGUSTUS	exon	30787804	30788737	.	+	.	ID=g15818.t2.exon1;Parent=g15818.t2;
OX371262.1_Lypha_dubia_genome_assembly,_chromosome:_3	AUGUSTUS	intron	30788738	30798797	0.88	+	.	ID=g15818.t2.intron1;Parent=g15818.t2;
OX371262.1_Lypha_dubia_genome_assembly,_chromosome:_3	AUGUSTUS	CDS	30798798	30798961	0.97	+	2	ID=g15818.t2.CDS2;Parent=g15818.t2;
OX371262.1_Lypha_dubia_genome_assembly,_chromosome:_3	AUGUSTUS	exon	30798798	30798961	.	+	.	ID=g15818.t2.exon2;Parent=g15818.t2;
OX371262.1_Lypha_dubia_genome_assembly,_chromosome:_3	AUGUSTUS	stop_codon	30798959	30798961	.	+	0	ID=g15818.t2.stop1;Parent=g15818.t2;
OX371262.1_Lypha_dubia_genome_assembly,_chromosome:_3	AUGUSTUS	gene	30840012	30841339	.	+	.	ID=g15819;
OX371262.1_Lypha_dubia_genome_assembly,_chromosome:_3	AUGUSTUS	mRNA	30840012	30841339	0.53	+	.	ID=g15819.t1;Parent=g15819;
OX371262.1_Lypha_dubia_genome_assembly,_chromosome:_3	AUGUSTUS	start_codon	30840012	30840014	.	+	0	ID=g15819.t1.start1;Parent=g15819.t1;
OX371262.1_Lypha_dubia_genome_assembly,_chromosome:_3	AUGUSTUS	CDS	30840012	30840458	1	+	0	ID=g15819.t1.CDS1;Parent=g15819.t1;
OX371262.1_Lypha_dubia_genome_assembly,_chromosome:_3	AUGUSTUS	exon	30840012	30840458	.	+	.	ID=g15819.t1.exon1;Parent=g15819.t1;
OX371262.1_Lypha_dubia_genome_assembly,_chromosome:_3	AUGUSTUS	intron	30840459	30840526	1	+	.	ID=g15819.t1.intron1;Parent=g15819.t1;
OX371262.1_Lypha_dubia_genome_assembly,_chromosome:_3	AUGUSTUS	CDS	30840527	30840674	0.58	+	0	ID=g15819.t1.CDS2;Parent=g15819.t1;
OX371262.1_Lypha_dubia_genome_assembly,_chromosome:_3	AUGUSTUS	exon	30840527	30840674	.	+	.	ID=g15819.t1.exon2;Parent=g15819.t1;
OX371262.1_Lypha_dubia_genome_assembly,_chromosome:_3	AUGUSTUS	intron	30840675	30840740	0.58	+	.	ID=g15819.t1.intron2;Parent=g15819.t1;
OX371262.1_Lypha_dubia_genome_assembly,_chromosome:_3	AUGUSTUS	CDS	30840741	30841235	0.55	+	2	ID=g15819.t1.CDS3;Parent=g15819.t1;
OX371262.1_Lypha_dubia_genome_assembly,_chromosome:_3	AUGUSTUS	exon	30840741	30841235	.	+	.	ID=g15819.t1.exon3;Parent=g15819.t1;
OX371262.1_Lypha_dubia_genome_assembly,_chromosome:_3	AUGUSTUS	intron	30841236	30841295	0.92	+	.	ID=g15819.t1.intron3;Parent=g15819.t1;
OX371262.1_Lypha_dubia_genome_assembly,_chromosome:_3	AUGUSTUS	CDS	30841296	30841339	0.92	+	2	ID=g15819.t1.CDS4;Parent=g15819.t1;
OX371262.1_Lypha_dubia_genome_assembly,_chromosome:_3	AUGUSTUS	exon	30841296	30841339	.	+	.	ID=g15819.t1.exon4;Parent=g15819.t1;
OX371262.1_Lypha_dubia_genome_assembly,_chromosome:_3	AUGUSTUS	stop_codon	30841337	30841339	.	+	0	ID=g15819.t1.stop1;Parent=g15819.t1;
OX371262.1_Lypha_dubia_genome_assembly,_chromosome:_3	AUGUSTUS	gene	30841961	30849862	.	-	.	ID=g15820;
OX371262.1_Lypha_dubia_genome_assembly,_chromosome:_3	AUGUSTUS	mRNA	30841961	30849862	0.2	-	.	ID=g15820.t1;Parent=g15820;
OX371262.1_Lypha_dubia_genome_assembly,_chromosome:_3	AUGUSTUS	stop_codon	30841961	30841963	.	-	0	ID=g15820.t1.stop1;Parent=g15820.t1;
OX371262.1_Lypha_dubia_genome_assembly,_chromosome:_3	AUGUSTUS	CDS	30841961	30842200	1	-	0	ID=g15820.t1.CDS1;Parent=g15820.t1;
OX371262.1_Lypha_dubia_genome_assembly,_chromosome:_3	AUGUSTUS	exon	30841961	30842200	.	-	.	ID=g15820.t1.exon1;Parent=g15820.t1;
OX371262.1_Lypha_dubia_genome_assembly,_chromosome:_3	AUGUSTUS	intron	30842201	30842296	1	-	.	ID=g15820.t1.intron1;Parent=g15820.t1;
OX371262.1_Lypha_dubia_genome_assembly,_chromosome:_3	AUGUSTUS	CDS	30842297	30842803	0.32	-	0	ID=g15820.t1.CDS2;Parent=g15820.t1;
OX371262.1_Lypha_dubia_genome_assembly,_chromosome:_3	AUGUSTUS	exon	30842297	30842803	.	-	.	ID=g15820.t1.exon2;Parent=g15820.t1;
OX371262.1_Lypha_dubia_genome_assembly,_chromosome:_3	AUGUSTUS	intron	30842804	30849048	0.2	-	.	ID=g15820.t1.intron2;Parent=g15820.t1;
OX371262.1_Lypha_dubia_genome_assembly,_chromosome:_3	AUGUSTUS	CDS	30849049	30849330	0.42	-	0	ID=g15820.t1.CDS3;Parent=g15820.t1;
OX371262.1_Lypha_dubia_genome_assembly,_chromosome:_3	AUGUSTUS	exon	30849049	30849330	.	-	.	ID=g15820.t1.exon3;Parent=g15820.t1;
OX371262.1_Lypha_dubia_genome_assembly,_chromosome:_3	AUGUSTUS	intron	30849331	30849793	1	-	.	ID=g15820.t1.intron3;Parent=g15820.t1;
OX371262.1_Lypha_dubia_genome_assembly,_chromosome:_3	AUGUSTUS	CDS	30849794	30849862	0.99	-	0	ID=g15820.t1.CDS4;Parent=g15820.t1;
OX371262.1_Lypha_dubia_genome_assembly,_chromosome:_3	AUGUSTUS	exon	30849794	30849862	.	-	.	ID=g15820.t1.exon4;Parent=g15820.t1;
OX371262.1_Lypha_dubia_genome_assembly,_chromosome:_3	AUGUSTUS	start_codon	30849860	30849862	.	-	0	ID=g15820.t1.start1;Parent=g15820.t1;
OX371262.1_Lypha_dubia_genome_assembly,_chromosome:_3	AUGUSTUS	gene	30862860	30863530	.	-	.	ID=g15821;
OX371262.1_Lypha_dubia_genome_assembly,_chromosome:_3	AUGUSTUS	mRNA	30862860	30863530	0.67	-	.	ID=g15821.t1;Parent=g15821;
OX371262.1_Lypha_dubia_genome_assembly,_chromosome:_3	AUGUSTUS	stop_codon	30862860	30862862	.	-	0	ID=g15821.t1.stop1;Parent=g15821.t1;
OX371262.1_Lypha_dubia_genome_assembly,_chromosome:_3	AUGUSTUS	CDS	30862860	30863256	1	-	1	ID=g15821.t1.CDS1;Parent=g15821.t1;
OX371262.1_Lypha_dubia_genome_assembly,_chromosome:_3	AUGUSTUS	exon	30862860	30863256	.	-	.	ID=g15821.t1.exon1;Parent=g15821.t1;
OX371262.1_Lypha_dubia_genome_assembly,_chromosome:_3	AUGUSTUS	intron	30863257	30863363	1	-	.	ID=g15821.t1.intron1;Parent=g15821.t1;
OX371262.1_Lypha_dubia_genome_assembly,_chromosome:_3	AUGUSTUS	CDS	30863364	30863530	0.67	-	0	ID=g15821.t1.CDS2;Parent=g15821.t1;
OX371262.1_Lypha_dubia_genome_assembly,_chromosome:_3	AUGUSTUS	exon	30863364	30863530	.	-	.	ID=g15821.t1.exon2;Parent=g15821.t1;
OX371262.1_Lypha_dubia_genome_assembly,_chromosome:_3	AUGUSTUS	start_codon	30863528	30863530	.	-	0	ID=g15821.t1.start1;Parent=g15821.t1;
OX371262.1_Lypha_dubia_genome_assembly,_chromosome:_3	GeneMark.hmm3	mRNA	30862860	30863407	.	-	.	ID=g15821.t2;Parent=g15821;
OX371262.1_Lypha_dubia_genome_assembly,_chromosome:_3	GeneMark.hmm3	stop_codon	30862860	30862862	.	-	0	ID=g15821.t2.stop1;Parent=g15821.t2;
OX371262.1_Lypha_dubia_genome_assembly,_chromosome:_3	GeneMark.hmm3	CDS	30862860	30863256	.	-	1	ID=g15821.t2.CDS1;Parent=g15821.t2;
OX371262.1_Lypha_dubia_genome_assembly,_chromosome:_3	GeneMark.hmm3	exon	30862860	30863256	0	-	.	ID=g15821.t2.exon1;Parent=g15821.t2;
OX371262.1_Lypha_dubia_genome_assembly,_chromosome:_3	GeneMark.hmm3	intron	30863257	30863363	.	-	0	ID=g15821.t2.intron1;Parent=g15821.t2;
OX371262.1_Lypha_dubia_genome_assembly,_chromosome:_3	GeneMark.hmm3	CDS	30863364	30863407	.	-	0	ID=g15821.t2.CDS2;Parent=g15821.t2;
OX371262.1_Lypha_dubia_genome_assembly,_chromosome:_3	GeneMark.hmm3	exon	30863364	30863407	0	-	.	ID=g15821.t2.exon2;Parent=g15821.t2;
OX371262.1_Lypha_dubia_genome_assembly,_chromosome:_3	GeneMark.hmm3	start_codon	30863405	30863407	.	-	0	ID=g15821.t2.start1;Parent=g15821.t2;
OX371262.1_Lypha_dubia_genome_assembly,_chromosome:_3	AUGUSTUS	gene	30865356	30866066	.	+	.	ID=g15822;
OX371262.1_Lypha_dubia_genome_assembly,_chromosome:_3	AUGUSTUS	mRNA	30865356	30866066	1	+	.	ID=g15822.t1;Parent=g15822;
OX371262.1_Lypha_dubia_genome_assembly,_chromosome:_3	AUGUSTUS	start_codon	30865356	30865358	.	+	0	ID=g15822.t1.start1;Parent=g15822.t1;
OX371262.1_Lypha_dubia_genome_assembly,_chromosome:_3	AUGUSTUS	CDS	30865356	30866066	1	+	0	ID=g15822.t1.CDS1;Parent=g15822.t1;
OX371262.1_Lypha_dubia_genome_assembly,_chromosome:_3	AUGUSTUS	exon	30865356	30866066	.	+	.	ID=g15822.t1.exon1;Parent=g15822.t1;
OX371262.1_Lypha_dubia_genome_assembly,_chromosome:_3	AUGUSTUS	stop_codon	30866064	30866066	.	+	0	ID=g15822.t1.stop1;Parent=g15822.t1;
OX371262.1_Lypha_dubia_genome_assembly,_chromosome:_3	AUGUSTUS	gene	30866499	30867593	.	-	.	ID=g15823;
OX371262.1_Lypha_dubia_genome_assembly,_chromosome:_3	AUGUSTUS	mRNA	30866499	30867593	0.94	-	.	ID=g15823.t1;Parent=g15823;
OX371262.1_Lypha_dubia_genome_assembly,_chromosome:_3	AUGUSTUS	stop_codon	30866499	30866501	.	-	0	ID=g15823.t1.stop1;Parent=g15823.t1;
OX371262.1_Lypha_dubia_genome_assembly,_chromosome:_3	AUGUSTUS	CDS	30866499	30866717	1	-	0	ID=g15823.t1.CDS1;Parent=g15823.t1;
OX371262.1_Lypha_dubia_genome_assembly,_chromosome:_3	AUGUSTUS	exon	30866499	30866717	.	-	.	ID=g15823.t1.exon1;Parent=g15823.t1;
OX371262.1_Lypha_dubia_genome_assembly,_chromosome:_3	AUGUSTUS	intron	30866718	30867247	0.94	-	.	ID=g15823.t1.intron1;Parent=g15823.t1;
OX371262.1_Lypha_dubia_genome_assembly,_chromosome:_3	AUGUSTUS	CDS	30867248	30867277	0.94	-	0	ID=g15823.t1.CDS2;Parent=g15823.t1;
OX371262.1_Lypha_dubia_genome_assembly,_chromosome:_3	AUGUSTUS	exon	30867248	30867277	.	-	.	ID=g15823.t1.exon2;Parent=g15823.t1;
OX371262.1_Lypha_dubia_genome_assembly,_chromosome:_3	AUGUSTUS	intron	30867278	30867347	1	-	.	ID=g15823.t1.intron2;Parent=g15823.t1;
OX371262.1_Lypha_dubia_genome_assembly,_chromosome:_3	AUGUSTUS	CDS	30867348	30867593	1	-	0	ID=g15823.t1.CDS3;Parent=g15823.t1;
OX371262.1_Lypha_dubia_genome_assembly,_chromosome:_3	AUGUSTUS	exon	30867348	30867593	.	-	.	ID=g15823.t1.exon3;Parent=g15823.t1;
OX371262.1_Lypha_dubia_genome_assembly,_chromosome:_3	AUGUSTUS	start_codon	30867591	30867593	.	-	0	ID=g15823.t1.start1;Parent=g15823.t1;
OX371262.1_Lypha_dubia_genome_assembly,_chromosome:_3	AUGUSTUS	gene	30879120	30880076	.	+	.	ID=g15824;
OX371262.1_Lypha_dubia_genome_assembly,_chromosome:_3	AUGUSTUS	mRNA	30879120	30880076	1	+	.	ID=g15824.t1;Parent=g15824;
OX371262.1_Lypha_dubia_genome_assembly,_chromosome:_3	AUGUSTUS	start_codon	30879120	30879122	.	+	0	ID=g15824.t1.start1;Parent=g15824.t1;
OX371262.1_Lypha_dubia_genome_assembly,_chromosome:_3	AUGUSTUS	CDS	30879120	30879154	1	+	0	ID=g15824.t1.CDS1;Parent=g15824.t1;
OX371262.1_Lypha_dubia_genome_assembly,_chromosome:_3	AUGUSTUS	exon	30879120	30879154	.	+	.	ID=g15824.t1.exon1;Parent=g15824.t1;
OX371262.1_Lypha_dubia_genome_assembly,_chromosome:_3	AUGUSTUS	intron	30879155	30879246	1	+	.	ID=g15824.t1.intron1;Parent=g15824.t1;
OX371262.1_Lypha_dubia_genome_assembly,_chromosome:_3	AUGUSTUS	CDS	30879247	30879395	1	+	1	ID=g15824.t1.CDS2;Parent=g15824.t1;
OX371262.1_Lypha_dubia_genome_assembly,_chromosome:_3	AUGUSTUS	exon	30879247	30879395	.	+	.	ID=g15824.t1.exon2;Parent=g15824.t1;
OX371262.1_Lypha_dubia_genome_assembly,_chromosome:_3	AUGUSTUS	intron	30879396	30879454	1	+	.	ID=g15824.t1.intron2;Parent=g15824.t1;
OX371262.1_Lypha_dubia_genome_assembly,_chromosome:_3	AUGUSTUS	CDS	30879455	30879465	1	+	2	ID=g15824.t1.CDS3;Parent=g15824.t1;
OX371262.1_Lypha_dubia_genome_assembly,_chromosome:_3	AUGUSTUS	exon	30879455	30879465	.	+	.	ID=g15824.t1.exon3;Parent=g15824.t1;
OX371262.1_Lypha_dubia_genome_assembly,_chromosome:_3	AUGUSTUS	intron	30879466	30879553	1	+	.	ID=g15824.t1.intron3;Parent=g15824.t1;
OX371262.1_Lypha_dubia_genome_assembly,_chromosome:_3	AUGUSTUS	CDS	30879554	30879616	1	+	0	ID=g15824.t1.CDS4;Parent=g15824.t1;
OX371262.1_Lypha_dubia_genome_assembly,_chromosome:_3	AUGUSTUS	exon	30879554	30879616	.	+	.	ID=g15824.t1.exon4;Parent=g15824.t1;
OX371262.1_Lypha_dubia_genome_assembly,_chromosome:_3	AUGUSTUS	intron	30879617	30879676	1	+	.	ID=g15824.t1.intron4;Parent=g15824.t1;
OX371262.1_Lypha_dubia_genome_assembly,_chromosome:_3	AUGUSTUS	CDS	30879677	30879989	1	+	0	ID=g15824.t1.CDS5;Parent=g15824.t1;
OX371262.1_Lypha_dubia_genome_assembly,_chromosome:_3	AUGUSTUS	exon	30879677	30879989	.	+	.	ID=g15824.t1.exon5;Parent=g15824.t1;
OX371262.1_Lypha_dubia_genome_assembly,_chromosome:_3	AUGUSTUS	intron	30879990	30880059	1	+	.	ID=g15824.t1.intron5;Parent=g15824.t1;
OX371262.1_Lypha_dubia_genome_assembly,_chromosome:_3	AUGUSTUS	CDS	30880060	30880076	1	+	2	ID=g15824.t1.CDS6;Parent=g15824.t1;
OX371262.1_Lypha_dubia_genome_assembly,_chromosome:_3	AUGUSTUS	exon	30880060	30880076	.	+	.	ID=g15824.t1.exon6;Parent=g15824.t1;
OX371262.1_Lypha_dubia_genome_assembly,_chromosome:_3	AUGUSTUS	stop_codon	30880074	30880076	.	+	0	ID=g15824.t1.stop1;Parent=g15824.t1;
OX371262.1_Lypha_dubia_genome_assembly,_chromosome:_3	AUGUSTUS	gene	30880137	30880659	.	+	.	ID=g15825;
OX371262.1_Lypha_dubia_genome_assembly,_chromosome:_3	AUGUSTUS	mRNA	30880137	30880659	0.99	+	.	ID=g15825.t1;Parent=g15825;
OX371262.1_Lypha_dubia_genome_assembly,_chromosome:_3	AUGUSTUS	start_codon	30880137	30880139	.	+	0	ID=g15825.t1.start1;Parent=g15825.t1;
OX371262.1_Lypha_dubia_genome_assembly,_chromosome:_3	AUGUSTUS	CDS	30880137	30880474	1	+	0	ID=g15825.t1.CDS1;Parent=g15825.t1;
OX371262.1_Lypha_dubia_genome_assembly,_chromosome:_3	AUGUSTUS	exon	30880137	30880474	.	+	.	ID=g15825.t1.exon1;Parent=g15825.t1;
OX371262.1_Lypha_dubia_genome_assembly,_chromosome:_3	AUGUSTUS	intron	30880475	30880583	0.99	+	.	ID=g15825.t1.intron1;Parent=g15825.t1;
OX371262.1_Lypha_dubia_genome_assembly,_chromosome:_3	AUGUSTUS	CDS	30880584	30880659	0.99	+	1	ID=g15825.t1.CDS2;Parent=g15825.t1;
OX371262.1_Lypha_dubia_genome_assembly,_chromosome:_3	AUGUSTUS	exon	30880584	30880659	.	+	.	ID=g15825.t1.exon2;Parent=g15825.t1;
OX371262.1_Lypha_dubia_genome_assembly,_chromosome:_3	AUGUSTUS	stop_codon	30880657	30880659	.	+	0	ID=g15825.t1.stop1;Parent=g15825.t1;
OX371262.1_Lypha_dubia_genome_assembly,_chromosome:_3	AUGUSTUS	gene	30899567	30901555	.	+	.	ID=g15826;
OX371262.1_Lypha_dubia_genome_assembly,_chromosome:_3	AUGUSTUS	mRNA	30899567	30901555	0.46	+	.	ID=g15826.t1;Parent=g15826;
OX371262.1_Lypha_dubia_genome_assembly,_chromosome:_3	AUGUSTUS	start_codon	30899567	30899569	.	+	0	ID=g15826.t1.start1;Parent=g15826.t1;
OX371262.1_Lypha_dubia_genome_assembly,_chromosome:_3	AUGUSTUS	CDS	30899567	30899969	1	+	0	ID=g15826.t1.CDS1;Parent=g15826.t1;
OX371262.1_Lypha_dubia_genome_assembly,_chromosome:_3	AUGUSTUS	exon	30899567	30899969	.	+	.	ID=g15826.t1.exon1;Parent=g15826.t1;
OX371262.1_Lypha_dubia_genome_assembly,_chromosome:_3	AUGUSTUS	intron	30899970	30900036	1	+	.	ID=g15826.t1.intron1;Parent=g15826.t1;
OX371262.1_Lypha_dubia_genome_assembly,_chromosome:_3	AUGUSTUS	CDS	30900037	30900389	0.48	+	2	ID=g15826.t1.CDS2;Parent=g15826.t1;
OX371262.1_Lypha_dubia_genome_assembly,_chromosome:_3	AUGUSTUS	exon	30900037	30900389	.	+	.	ID=g15826.t1.exon2;Parent=g15826.t1;
OX371262.1_Lypha_dubia_genome_assembly,_chromosome:_3	AUGUSTUS	intron	30900390	30901351	0.48	+	.	ID=g15826.t1.intron2;Parent=g15826.t1;
OX371262.1_Lypha_dubia_genome_assembly,_chromosome:_3	AUGUSTUS	CDS	30901352	30901421	0.74	+	0	ID=g15826.t1.CDS3;Parent=g15826.t1;
OX371262.1_Lypha_dubia_genome_assembly,_chromosome:_3	AUGUSTUS	exon	30901352	30901421	.	+	.	ID=g15826.t1.exon3;Parent=g15826.t1;
OX371262.1_Lypha_dubia_genome_assembly,_chromosome:_3	AUGUSTUS	intron	30901422	30901487	0.75	+	.	ID=g15826.t1.intron3;Parent=g15826.t1;
OX371262.1_Lypha_dubia_genome_assembly,_chromosome:_3	AUGUSTUS	CDS	30901488	30901555	0.75	+	2	ID=g15826.t1.CDS4;Parent=g15826.t1;
OX371262.1_Lypha_dubia_genome_assembly,_chromosome:_3	AUGUSTUS	exon	30901488	30901555	.	+	.	ID=g15826.t1.exon4;Parent=g15826.t1;
OX371262.1_Lypha_dubia_genome_assembly,_chromosome:_3	AUGUSTUS	stop_codon	30901553	30901555	.	+	0	ID=g15826.t1.stop1;Parent=g15826.t1;
OX371262.1_Lypha_dubia_genome_assembly,_chromosome:_3	AUGUSTUS	gene	30918408	30920931	.	+	.	ID=g15827;
OX371262.1_Lypha_dubia_genome_assembly,_chromosome:_3	AUGUSTUS	mRNA	30918408	30919334	0.99	+	.	ID=g15827.t1;Parent=g15827;
OX371262.1_Lypha_dubia_genome_assembly,_chromosome:_3	AUGUSTUS	start_codon	30918408	30918410	.	+	0	ID=g15827.t1.start1;Parent=g15827.t1;
OX371262.1_Lypha_dubia_genome_assembly,_chromosome:_3	AUGUSTUS	CDS	30918408	30918519	1	+	0	ID=g15827.t1.CDS1;Parent=g15827.t1;
OX371262.1_Lypha_dubia_genome_assembly,_chromosome:_3	AUGUSTUS	exon	30918408	30918519	.	+	.	ID=g15827.t1.exon1;Parent=g15827.t1;
OX371262.1_Lypha_dubia_genome_assembly,_chromosome:_3	AUGUSTUS	intron	30918520	30918649	1	+	.	ID=g15827.t1.intron1;Parent=g15827.t1;
OX371262.1_Lypha_dubia_genome_assembly,_chromosome:_3	AUGUSTUS	CDS	30918650	30918742	1	+	2	ID=g15827.t1.CDS2;Parent=g15827.t1;
OX371262.1_Lypha_dubia_genome_assembly,_chromosome:_3	AUGUSTUS	exon	30918650	30918742	.	+	.	ID=g15827.t1.exon2;Parent=g15827.t1;
OX371262.1_Lypha_dubia_genome_assembly,_chromosome:_3	AUGUSTUS	intron	30918743	30918876	1	+	.	ID=g15827.t1.intron2;Parent=g15827.t1;
OX371262.1_Lypha_dubia_genome_assembly,_chromosome:_3	AUGUSTUS	CDS	30918877	30919077	1	+	2	ID=g15827.t1.CDS3;Parent=g15827.t1;
OX371262.1_Lypha_dubia_genome_assembly,_chromosome:_3	AUGUSTUS	exon	30918877	30919077	.	+	.	ID=g15827.t1.exon3;Parent=g15827.t1;
OX371262.1_Lypha_dubia_genome_assembly,_chromosome:_3	AUGUSTUS	intron	30919078	30919128	1	+	.	ID=g15827.t1.intron3;Parent=g15827.t1;
OX371262.1_Lypha_dubia_genome_assembly,_chromosome:_3	AUGUSTUS	CDS	30919129	30919334	0.99	+	2	ID=g15827.t1.CDS4;Parent=g15827.t1;
OX371262.1_Lypha_dubia_genome_assembly,_chromosome:_3	AUGUSTUS	exon	30919129	30919334	.	+	.	ID=g15827.t1.exon4;Parent=g15827.t1;
OX371262.1_Lypha_dubia_genome_assembly,_chromosome:_3	AUGUSTUS	stop_codon	30919332	30919334	.	+	0	ID=g15827.t1.stop1;Parent=g15827.t1;
OX371262.1_Lypha_dubia_genome_assembly,_chromosome:_3	AUGUSTUS	mRNA	30918408	30920931	0.61	+	.	ID=g15827.t2;Parent=g15827;
OX371262.1_Lypha_dubia_genome_assembly,_chromosome:_3	AUGUSTUS	start_codon	30918408	30918410	.	+	0	ID=g15827.t2.start1;Parent=g15827.t2;
OX371262.1_Lypha_dubia_genome_assembly,_chromosome:_3	AUGUSTUS	CDS	30918408	30918519	1	+	0	ID=g15827.t2.CDS1;Parent=g15827.t2;
OX371262.1_Lypha_dubia_genome_assembly,_chromosome:_3	AUGUSTUS	exon	30918408	30918519	.	+	.	ID=g15827.t2.exon1;Parent=g15827.t2;
OX371262.1_Lypha_dubia_genome_assembly,_chromosome:_3	AUGUSTUS	intron	30918520	30918649	0.98	+	.	ID=g15827.t2.intron1;Parent=g15827.t2;
OX371262.1_Lypha_dubia_genome_assembly,_chromosome:_3	AUGUSTUS	CDS	30918650	30918742	0.98	+	2	ID=g15827.t2.CDS2;Parent=g15827.t2;
OX371262.1_Lypha_dubia_genome_assembly,_chromosome:_3	AUGUSTUS	exon	30918650	30918742	.	+	.	ID=g15827.t2.exon2;Parent=g15827.t2;
OX371262.1_Lypha_dubia_genome_assembly,_chromosome:_3	AUGUSTUS	intron	30918743	30918876	1	+	.	ID=g15827.t2.intron2;Parent=g15827.t2;
OX371262.1_Lypha_dubia_genome_assembly,_chromosome:_3	AUGUSTUS	CDS	30918877	30919077	1	+	2	ID=g15827.t2.CDS3;Parent=g15827.t2;
OX371262.1_Lypha_dubia_genome_assembly,_chromosome:_3	AUGUSTUS	exon	30918877	30919077	.	+	.	ID=g15827.t2.exon3;Parent=g15827.t2;
OX371262.1_Lypha_dubia_genome_assembly,_chromosome:_3	AUGUSTUS	intron	30919078	30919128	1	+	.	ID=g15827.t2.intron3;Parent=g15827.t2;
OX371262.1_Lypha_dubia_genome_assembly,_chromosome:_3	AUGUSTUS	CDS	30919129	30919316	0.72	+	2	ID=g15827.t2.CDS4;Parent=g15827.t2;
OX371262.1_Lypha_dubia_genome_assembly,_chromosome:_3	AUGUSTUS	exon	30919129	30919316	.	+	.	ID=g15827.t2.exon4;Parent=g15827.t2;
OX371262.1_Lypha_dubia_genome_assembly,_chromosome:_3	AUGUSTUS	intron	30919317	30920226	0.61	+	.	ID=g15827.t2.intron4;Parent=g15827.t2;
OX371262.1_Lypha_dubia_genome_assembly,_chromosome:_3	AUGUSTUS	CDS	30920227	30920931	0.64	+	0	ID=g15827.t2.CDS5;Parent=g15827.t2;
OX371262.1_Lypha_dubia_genome_assembly,_chromosome:_3	AUGUSTUS	exon	30920227	30920931	.	+	.	ID=g15827.t2.exon5;Parent=g15827.t2;
OX371262.1_Lypha_dubia_genome_assembly,_chromosome:_3	AUGUSTUS	stop_codon	30920929	30920931	.	+	0	ID=g15827.t2.stop1;Parent=g15827.t2;
OX371262.1_Lypha_dubia_genome_assembly,_chromosome:_3	AUGUSTUS	gene	30933403	30936433	.	-	.	ID=g15828;
OX371262.1_Lypha_dubia_genome_assembly,_chromosome:_3	AUGUSTUS	mRNA	30933403	30933988	0.8	-	.	ID=g15828.t1;Parent=g15828;
OX371262.1_Lypha_dubia_genome_assembly,_chromosome:_3	AUGUSTUS	stop_codon	30933403	30933405	.	-	0	ID=g15828.t1.stop1;Parent=g15828.t1;
OX371262.1_Lypha_dubia_genome_assembly,_chromosome:_3	AUGUSTUS	CDS	30933403	30933415	1	-	1	ID=g15828.t1.CDS1;Parent=g15828.t1;
OX371262.1_Lypha_dubia_genome_assembly,_chromosome:_3	AUGUSTUS	exon	30933403	30933415	.	-	.	ID=g15828.t1.exon1;Parent=g15828.t1;
OX371262.1_Lypha_dubia_genome_assembly,_chromosome:_3	AUGUSTUS	intron	30933416	30933480	1	-	.	ID=g15828.t1.intron1;Parent=g15828.t1;
OX371262.1_Lypha_dubia_genome_assembly,_chromosome:_3	AUGUSTUS	CDS	30933481	30933640	1	-	2	ID=g15828.t1.CDS2;Parent=g15828.t1;
OX371262.1_Lypha_dubia_genome_assembly,_chromosome:_3	AUGUSTUS	exon	30933481	30933640	.	-	.	ID=g15828.t1.exon2;Parent=g15828.t1;
OX371262.1_Lypha_dubia_genome_assembly,_chromosome:_3	AUGUSTUS	intron	30933641	30933730	1	-	.	ID=g15828.t1.intron2;Parent=g15828.t1;
OX371262.1_Lypha_dubia_genome_assembly,_chromosome:_3	AUGUSTUS	CDS	30933731	30933835	1	-	2	ID=g15828.t1.CDS3;Parent=g15828.t1;
OX371262.1_Lypha_dubia_genome_assembly,_chromosome:_3	AUGUSTUS	exon	30933731	30933835	.	-	.	ID=g15828.t1.exon3;Parent=g15828.t1;
OX371262.1_Lypha_dubia_genome_assembly,_chromosome:_3	AUGUSTUS	intron	30933836	30933921	1	-	.	ID=g15828.t1.intron3;Parent=g15828.t1;
OX371262.1_Lypha_dubia_genome_assembly,_chromosome:_3	AUGUSTUS	CDS	30933922	30933988	0.8	-	0	ID=g15828.t1.CDS4;Parent=g15828.t1;
OX371262.1_Lypha_dubia_genome_assembly,_chromosome:_3	AUGUSTUS	exon	30933922	30933988	.	-	.	ID=g15828.t1.exon4;Parent=g15828.t1;
OX371262.1_Lypha_dubia_genome_assembly,_chromosome:_3	AUGUSTUS	start_codon	30933986	30933988	.	-	0	ID=g15828.t1.start1;Parent=g15828.t1;
OX371262.1_Lypha_dubia_genome_assembly,_chromosome:_3	AUGUSTUS	mRNA	30933403	30936433	0.97	-	.	ID=g15828.t2;Parent=g15828;
OX371262.1_Lypha_dubia_genome_assembly,_chromosome:_3	AUGUSTUS	stop_codon	30933403	30933405	.	-	0	ID=g15828.t2.stop1;Parent=g15828.t2;
OX371262.1_Lypha_dubia_genome_assembly,_chromosome:_3	AUGUSTUS	CDS	30933403	30933415	0.97	-	1	ID=g15828.t2.CDS1;Parent=g15828.t2;
OX371262.1_Lypha_dubia_genome_assembly,_chromosome:_3	AUGUSTUS	exon	30933403	30933415	.	-	.	ID=g15828.t2.exon1;Parent=g15828.t2;
OX371262.1_Lypha_dubia_genome_assembly,_chromosome:_3	AUGUSTUS	intron	30933416	30933480	1	-	.	ID=g15828.t2.intron1;Parent=g15828.t2;
OX371262.1_Lypha_dubia_genome_assembly,_chromosome:_3	AUGUSTUS	CDS	30933481	30933640	0.97	-	2	ID=g15828.t2.CDS2;Parent=g15828.t2;
OX371262.1_Lypha_dubia_genome_assembly,_chromosome:_3	AUGUSTUS	exon	30933481	30933640	.	-	.	ID=g15828.t2.exon2;Parent=g15828.t2;
OX371262.1_Lypha_dubia_genome_assembly,_chromosome:_3	AUGUSTUS	intron	30933641	30933730	1	-	.	ID=g15828.t2.intron2;Parent=g15828.t2;
OX371262.1_Lypha_dubia_genome_assembly,_chromosome:_3	AUGUSTUS	CDS	30933731	30933835	1	-	2	ID=g15828.t2.CDS3;Parent=g15828.t2;
OX371262.1_Lypha_dubia_genome_assembly,_chromosome:_3	AUGUSTUS	exon	30933731	30933835	.	-	.	ID=g15828.t2.exon3;Parent=g15828.t2;
OX371262.1_Lypha_dubia_genome_assembly,_chromosome:_3	AUGUSTUS	intron	30933836	30933921	1	-	.	ID=g15828.t2.intron3;Parent=g15828.t2;
OX371262.1_Lypha_dubia_genome_assembly,_chromosome:_3	AUGUSTUS	CDS	30933922	30933988	1	-	0	ID=g15828.t2.CDS4;Parent=g15828.t2;
OX371262.1_Lypha_dubia_genome_assembly,_chromosome:_3	AUGUSTUS	exon	30933922	30933988	.	-	.	ID=g15828.t2.exon4;Parent=g15828.t2;
OX371262.1_Lypha_dubia_genome_assembly,_chromosome:_3	AUGUSTUS	intron	30933989	30936379	1	-	.	ID=g15828.t2.intron4;Parent=g15828.t2;
OX371262.1_Lypha_dubia_genome_assembly,_chromosome:_3	AUGUSTUS	CDS	30936380	30936433	1	-	0	ID=g15828.t2.CDS5;Parent=g15828.t2;
OX371262.1_Lypha_dubia_genome_assembly,_chromosome:_3	AUGUSTUS	exon	30936380	30936433	.	-	.	ID=g15828.t2.exon5;Parent=g15828.t2;
OX371262.1_Lypha_dubia_genome_assembly,_chromosome:_3	AUGUSTUS	start_codon	30936431	30936433	.	-	0	ID=g15828.t2.start1;Parent=g15828.t2;
OX371262.1_Lypha_dubia_genome_assembly,_chromosome:_3	AUGUSTUS	gene	30952973	30953843	.	-	.	ID=g15829;
OX371262.1_Lypha_dubia_genome_assembly,_chromosome:_3	AUGUSTUS	mRNA	30952973	30953843	0.76	-	.	ID=g15829.t1;Parent=g15829;
OX371262.1_Lypha_dubia_genome_assembly,_chromosome:_3	AUGUSTUS	stop_codon	30952973	30952975	.	-	0	ID=g15829.t1.stop1;Parent=g15829.t1;
OX371262.1_Lypha_dubia_genome_assembly,_chromosome:_3	AUGUSTUS	CDS	30952973	30953020	0.79	-	0	ID=g15829.t1.CDS1;Parent=g15829.t1;
OX371262.1_Lypha_dubia_genome_assembly,_chromosome:_3	AUGUSTUS	exon	30952973	30953020	.	-	.	ID=g15829.t1.exon1;Parent=g15829.t1;
OX371262.1_Lypha_dubia_genome_assembly,_chromosome:_3	AUGUSTUS	intron	30953021	30953091	0.79	-	.	ID=g15829.t1.intron1;Parent=g15829.t1;
OX371262.1_Lypha_dubia_genome_assembly,_chromosome:_3	AUGUSTUS	CDS	30953092	30953758	0.91	-	1	ID=g15829.t1.CDS2;Parent=g15829.t1;
OX371262.1_Lypha_dubia_genome_assembly,_chromosome:_3	AUGUSTUS	exon	30953092	30953758	.	-	.	ID=g15829.t1.exon2;Parent=g15829.t1;
OX371262.1_Lypha_dubia_genome_assembly,_chromosome:_3	AUGUSTUS	intron	30953759	30953823	1	-	.	ID=g15829.t1.intron2;Parent=g15829.t1;
OX371262.1_Lypha_dubia_genome_assembly,_chromosome:_3	AUGUSTUS	CDS	30953824	30953843	0.97	-	0	ID=g15829.t1.CDS3;Parent=g15829.t1;
OX371262.1_Lypha_dubia_genome_assembly,_chromosome:_3	AUGUSTUS	exon	30953824	30953843	.	-	.	ID=g15829.t1.exon3;Parent=g15829.t1;
OX371262.1_Lypha_dubia_genome_assembly,_chromosome:_3	AUGUSTUS	start_codon	30953841	30953843	.	-	0	ID=g15829.t1.start1;Parent=g15829.t1;
OX371262.1_Lypha_dubia_genome_assembly,_chromosome:_3	AUGUSTUS	gene	30964497	30965500	.	-	.	ID=g15830;
OX371262.1_Lypha_dubia_genome_assembly,_chromosome:_3	AUGUSTUS	mRNA	30964497	30965500	1	-	.	ID=g15830.t1;Parent=g15830;
OX371262.1_Lypha_dubia_genome_assembly,_chromosome:_3	AUGUSTUS	stop_codon	30964497	30964499	.	-	0	ID=g15830.t1.stop1;Parent=g15830.t1;
OX371262.1_Lypha_dubia_genome_assembly,_chromosome:_3	AUGUSTUS	CDS	30964497	30965185	1	-	2	ID=g15830.t1.CDS1;Parent=g15830.t1;
OX371262.1_Lypha_dubia_genome_assembly,_chromosome:_3	AUGUSTUS	exon	30964497	30965185	.	-	.	ID=g15830.t1.exon1;Parent=g15830.t1;
OX371262.1_Lypha_dubia_genome_assembly,_chromosome:_3	AUGUSTUS	intron	30965186	30965334	1	-	.	ID=g15830.t1.intron1;Parent=g15830.t1;
OX371262.1_Lypha_dubia_genome_assembly,_chromosome:_3	AUGUSTUS	CDS	30965335	30965500	1	-	0	ID=g15830.t1.CDS2;Parent=g15830.t1;
OX371262.1_Lypha_dubia_genome_assembly,_chromosome:_3	AUGUSTUS	exon	30965335	30965500	.	-	.	ID=g15830.t1.exon2;Parent=g15830.t1;
OX371262.1_Lypha_dubia_genome_assembly,_chromosome:_3	AUGUSTUS	start_codon	30965498	30965500	.	-	0	ID=g15830.t1.start1;Parent=g15830.t1;
OX371262.1_Lypha_dubia_genome_assembly,_chromosome:_3	AUGUSTUS	gene	31030456	31030863	.	+	.	ID=g15831;
OX371262.1_Lypha_dubia_genome_assembly,_chromosome:_3	AUGUSTUS	mRNA	31030456	31030863	1	+	.	ID=g15831.t1;Parent=g15831;
OX371262.1_Lypha_dubia_genome_assembly,_chromosome:_3	AUGUSTUS	start_codon	31030456	31030458	.	+	0	ID=g15831.t1.start1;Parent=g15831.t1;
OX371262.1_Lypha_dubia_genome_assembly,_chromosome:_3	AUGUSTUS	CDS	31030456	31030863	1	+	0	ID=g15831.t1.CDS1;Parent=g15831.t1;
OX371262.1_Lypha_dubia_genome_assembly,_chromosome:_3	AUGUSTUS	exon	31030456	31030863	.	+	.	ID=g15831.t1.exon1;Parent=g15831.t1;
OX371262.1_Lypha_dubia_genome_assembly,_chromosome:_3	AUGUSTUS	stop_codon	31030861	31030863	.	+	0	ID=g15831.t1.stop1;Parent=g15831.t1;
OX371262.1_Lypha_dubia_genome_assembly,_chromosome:_3	AUGUSTUS	gene	31031340	31034135	.	+	.	ID=g15832;
OX371262.1_Lypha_dubia_genome_assembly,_chromosome:_3	AUGUSTUS	mRNA	31031340	31034135	0.85	+	.	ID=g15832.t1;Parent=g15832;
OX371262.1_Lypha_dubia_genome_assembly,_chromosome:_3	AUGUSTUS	start_codon	31031340	31031342	.	+	0	ID=g15832.t1.start1;Parent=g15832.t1;
OX371262.1_Lypha_dubia_genome_assembly,_chromosome:_3	AUGUSTUS	CDS	31031340	31031604	0.97	+	0	ID=g15832.t1.CDS1;Parent=g15832.t1;
OX371262.1_Lypha_dubia_genome_assembly,_chromosome:_3	AUGUSTUS	exon	31031340	31031604	.	+	.	ID=g15832.t1.exon1;Parent=g15832.t1;
OX371262.1_Lypha_dubia_genome_assembly,_chromosome:_3	AUGUSTUS	intron	31031605	31031805	0.85	+	.	ID=g15832.t1.intron1;Parent=g15832.t1;
OX371262.1_Lypha_dubia_genome_assembly,_chromosome:_3	AUGUSTUS	CDS	31031806	31032000	0.85	+	2	ID=g15832.t1.CDS2;Parent=g15832.t1;
OX371262.1_Lypha_dubia_genome_assembly,_chromosome:_3	AUGUSTUS	exon	31031806	31032000	.	+	.	ID=g15832.t1.exon2;Parent=g15832.t1;
OX371262.1_Lypha_dubia_genome_assembly,_chromosome:_3	AUGUSTUS	intron	31032001	31034049	0.94	+	.	ID=g15832.t1.intron2;Parent=g15832.t1;
OX371262.1_Lypha_dubia_genome_assembly,_chromosome:_3	AUGUSTUS	CDS	31034050	31034135	0.99	+	2	ID=g15832.t1.CDS3;Parent=g15832.t1;
OX371262.1_Lypha_dubia_genome_assembly,_chromosome:_3	AUGUSTUS	exon	31034050	31034135	.	+	.	ID=g15832.t1.exon3;Parent=g15832.t1;
OX371262.1_Lypha_dubia_genome_assembly,_chromosome:_3	AUGUSTUS	stop_codon	31034133	31034135	.	+	0	ID=g15832.t1.stop1;Parent=g15832.t1;
OX371262.1_Lypha_dubia_genome_assembly,_chromosome:_3	AUGUSTUS	gene	31039204	31039992	.	-	.	ID=g15833;
OX371262.1_Lypha_dubia_genome_assembly,_chromosome:_3	AUGUSTUS	mRNA	31039204	31039899	1	-	.	ID=g15833.t1;Parent=g15833;
OX371262.1_Lypha_dubia_genome_assembly,_chromosome:_3	AUGUSTUS	stop_codon	31039204	31039206	.	-	0	ID=g15833.t1.stop1;Parent=g15833.t1;
OX371262.1_Lypha_dubia_genome_assembly,_chromosome:_3	AUGUSTUS	CDS	31039204	31039554	1	-	0	ID=g15833.t1.CDS1;Parent=g15833.t1;
OX371262.1_Lypha_dubia_genome_assembly,_chromosome:_3	AUGUSTUS	exon	31039204	31039554	.	-	.	ID=g15833.t1.exon1;Parent=g15833.t1;
OX371262.1_Lypha_dubia_genome_assembly,_chromosome:_3	AUGUSTUS	intron	31039555	31039668	1	-	.	ID=g15833.t1.intron1;Parent=g15833.t1;
OX371262.1_Lypha_dubia_genome_assembly,_chromosome:_3	AUGUSTUS	CDS	31039669	31039899	1	-	0	ID=g15833.t1.CDS2;Parent=g15833.t1;
OX371262.1_Lypha_dubia_genome_assembly,_chromosome:_3	AUGUSTUS	exon	31039669	31039899	.	-	.	ID=g15833.t1.exon2;Parent=g15833.t1;
OX371262.1_Lypha_dubia_genome_assembly,_chromosome:_3	AUGUSTUS	start_codon	31039897	31039899	.	-	0	ID=g15833.t1.start1;Parent=g15833.t1;
OX371262.1_Lypha_dubia_genome_assembly,_chromosome:_3	GeneMark.hmm3	mRNA	31039204	31039992	.	-	.	ID=g15833.t2;Parent=g15833;
OX371262.1_Lypha_dubia_genome_assembly,_chromosome:_3	GeneMark.hmm3	stop_codon	31039204	31039206	.	-	0	ID=g15833.t2.stop1;Parent=g15833.t2;
OX371262.1_Lypha_dubia_genome_assembly,_chromosome:_3	GeneMark.hmm3	CDS	31039204	31039554	.	-	0	ID=g15833.t2.CDS1;Parent=g15833.t2;
OX371262.1_Lypha_dubia_genome_assembly,_chromosome:_3	GeneMark.hmm3	exon	31039204	31039554	0	-	.	ID=g15833.t2.exon1;Parent=g15833.t2;
OX371262.1_Lypha_dubia_genome_assembly,_chromosome:_3	GeneMark.hmm3	intron	31039555	31039668	.	-	0	ID=g15833.t2.intron1;Parent=g15833.t2;
OX371262.1_Lypha_dubia_genome_assembly,_chromosome:_3	GeneMark.hmm3	CDS	31039669	31039992	.	-	0	ID=g15833.t2.CDS2;Parent=g15833.t2;
OX371262.1_Lypha_dubia_genome_assembly,_chromosome:_3	GeneMark.hmm3	exon	31039669	31039992	0	-	.	ID=g15833.t2.exon2;Parent=g15833.t2;
OX371262.1_Lypha_dubia_genome_assembly,_chromosome:_3	GeneMark.hmm3	start_codon	31039990	31039992	.	-	0	ID=g15833.t2.start1;Parent=g15833.t2;
OX371262.1_Lypha_dubia_genome_assembly,_chromosome:_3	AUGUSTUS	gene	31040041	31040955	.	-	.	ID=g15834;
OX371262.1_Lypha_dubia_genome_assembly,_chromosome:_3	AUGUSTUS	mRNA	31040041	31040955	1	-	.	ID=g15834.t1;Parent=g15834;
OX371262.1_Lypha_dubia_genome_assembly,_chromosome:_3	AUGUSTUS	stop_codon	31040041	31040043	.	-	0	ID=g15834.t1.stop1;Parent=g15834.t1;
OX371262.1_Lypha_dubia_genome_assembly,_chromosome:_3	AUGUSTUS	CDS	31040041	31040091	1	-	0	ID=g15834.t1.CDS1;Parent=g15834.t1;
OX371262.1_Lypha_dubia_genome_assembly,_chromosome:_3	AUGUSTUS	exon	31040041	31040091	.	-	.	ID=g15834.t1.exon1;Parent=g15834.t1;
OX371262.1_Lypha_dubia_genome_assembly,_chromosome:_3	AUGUSTUS	intron	31040092	31040168	1	-	.	ID=g15834.t1.intron1;Parent=g15834.t1;
OX371262.1_Lypha_dubia_genome_assembly,_chromosome:_3	AUGUSTUS	CDS	31040169	31040209	1	-	2	ID=g15834.t1.CDS2;Parent=g15834.t1;
OX371262.1_Lypha_dubia_genome_assembly,_chromosome:_3	AUGUSTUS	exon	31040169	31040209	.	-	.	ID=g15834.t1.exon2;Parent=g15834.t1;
OX371262.1_Lypha_dubia_genome_assembly,_chromosome:_3	AUGUSTUS	intron	31040210	31040744	1	-	.	ID=g15834.t1.intron2;Parent=g15834.t1;
OX371262.1_Lypha_dubia_genome_assembly,_chromosome:_3	AUGUSTUS	CDS	31040745	31040778	1	-	0	ID=g15834.t1.CDS3;Parent=g15834.t1;
OX371262.1_Lypha_dubia_genome_assembly,_chromosome:_3	AUGUSTUS	exon	31040745	31040778	.	-	.	ID=g15834.t1.exon3;Parent=g15834.t1;
OX371262.1_Lypha_dubia_genome_assembly,_chromosome:_3	AUGUSTUS	intron	31040779	31040835	1	-	.	ID=g15834.t1.intron3;Parent=g15834.t1;
OX371262.1_Lypha_dubia_genome_assembly,_chromosome:_3	AUGUSTUS	CDS	31040836	31040955	1	-	0	ID=g15834.t1.CDS4;Parent=g15834.t1;
OX371262.1_Lypha_dubia_genome_assembly,_chromosome:_3	AUGUSTUS	exon	31040836	31040955	.	-	.	ID=g15834.t1.exon4;Parent=g15834.t1;
OX371262.1_Lypha_dubia_genome_assembly,_chromosome:_3	AUGUSTUS	start_codon	31040953	31040955	.	-	0	ID=g15834.t1.start1;Parent=g15834.t1;
OX371262.1_Lypha_dubia_genome_assembly,_chromosome:_3	AUGUSTUS	gene	31058731	31059545	.	+	.	ID=g15835;
OX371262.1_Lypha_dubia_genome_assembly,_chromosome:_3	AUGUSTUS	mRNA	31058731	31059545	0.38	+	.	ID=g15835.t1;Parent=g15835;
OX371262.1_Lypha_dubia_genome_assembly,_chromosome:_3	AUGUSTUS	start_codon	31058731	31058733	.	+	0	ID=g15835.t1.start1;Parent=g15835.t1;
OX371262.1_Lypha_dubia_genome_assembly,_chromosome:_3	AUGUSTUS	CDS	31058731	31058751	0.57	+	0	ID=g15835.t1.CDS1;Parent=g15835.t1;
OX371262.1_Lypha_dubia_genome_assembly,_chromosome:_3	AUGUSTUS	exon	31058731	31058751	.	+	.	ID=g15835.t1.exon1;Parent=g15835.t1;
OX371262.1_Lypha_dubia_genome_assembly,_chromosome:_3	AUGUSTUS	intron	31058752	31059242	0.38	+	.	ID=g15835.t1.intron1;Parent=g15835.t1;
OX371262.1_Lypha_dubia_genome_assembly,_chromosome:_3	AUGUSTUS	CDS	31059243	31059545	0.38	+	0	ID=g15835.t1.CDS2;Parent=g15835.t1;
OX371262.1_Lypha_dubia_genome_assembly,_chromosome:_3	AUGUSTUS	exon	31059243	31059545	.	+	.	ID=g15835.t1.exon2;Parent=g15835.t1;
OX371262.1_Lypha_dubia_genome_assembly,_chromosome:_3	AUGUSTUS	stop_codon	31059543	31059545	.	+	0	ID=g15835.t1.stop1;Parent=g15835.t1;
OX371262.1_Lypha_dubia_genome_assembly,_chromosome:_3	AUGUSTUS	gene	31060303	31060710	.	+	.	ID=g15836;
OX371262.1_Lypha_dubia_genome_assembly,_chromosome:_3	AUGUSTUS	mRNA	31060303	31060710	1	+	.	ID=g15836.t1;Parent=g15836;
OX371262.1_Lypha_dubia_genome_assembly,_chromosome:_3	AUGUSTUS	start_codon	31060303	31060305	.	+	0	ID=g15836.t1.start1;Parent=g15836.t1;
OX371262.1_Lypha_dubia_genome_assembly,_chromosome:_3	AUGUSTUS	CDS	31060303	31060710	1	+	0	ID=g15836.t1.CDS1;Parent=g15836.t1;
OX371262.1_Lypha_dubia_genome_assembly,_chromosome:_3	AUGUSTUS	exon	31060303	31060710	.	+	.	ID=g15836.t1.exon1;Parent=g15836.t1;
OX371262.1_Lypha_dubia_genome_assembly,_chromosome:_3	AUGUSTUS	stop_codon	31060708	31060710	.	+	0	ID=g15836.t1.stop1;Parent=g15836.t1;
OX371262.1_Lypha_dubia_genome_assembly,_chromosome:_3	AUGUSTUS	gene	31061187	31063982	.	+	.	ID=g15837;
OX371262.1_Lypha_dubia_genome_assembly,_chromosome:_3	AUGUSTUS	mRNA	31061187	31063982	0.82	+	.	ID=g15837.t1;Parent=g15837;
OX371262.1_Lypha_dubia_genome_assembly,_chromosome:_3	AUGUSTUS	start_codon	31061187	31061189	.	+	0	ID=g15837.t1.start1;Parent=g15837.t1;
OX371262.1_Lypha_dubia_genome_assembly,_chromosome:_3	AUGUSTUS	CDS	31061187	31061451	0.96	+	0	ID=g15837.t1.CDS1;Parent=g15837.t1;
OX371262.1_Lypha_dubia_genome_assembly,_chromosome:_3	AUGUSTUS	exon	31061187	31061451	.	+	.	ID=g15837.t1.exon1;Parent=g15837.t1;
OX371262.1_Lypha_dubia_genome_assembly,_chromosome:_3	AUGUSTUS	intron	31061452	31061652	0.83	+	.	ID=g15837.t1.intron1;Parent=g15837.t1;
OX371262.1_Lypha_dubia_genome_assembly,_chromosome:_3	AUGUSTUS	CDS	31061653	31061847	0.82	+	2	ID=g15837.t1.CDS2;Parent=g15837.t1;
OX371262.1_Lypha_dubia_genome_assembly,_chromosome:_3	AUGUSTUS	exon	31061653	31061847	.	+	.	ID=g15837.t1.exon2;Parent=g15837.t1;
OX371262.1_Lypha_dubia_genome_assembly,_chromosome:_3	AUGUSTUS	intron	31061848	31063896	0.87	+	.	ID=g15837.t1.intron2;Parent=g15837.t1;
OX371262.1_Lypha_dubia_genome_assembly,_chromosome:_3	AUGUSTUS	CDS	31063897	31063982	0.97	+	2	ID=g15837.t1.CDS3;Parent=g15837.t1;
OX371262.1_Lypha_dubia_genome_assembly,_chromosome:_3	AUGUSTUS	exon	31063897	31063982	.	+	.	ID=g15837.t1.exon3;Parent=g15837.t1;
OX371262.1_Lypha_dubia_genome_assembly,_chromosome:_3	AUGUSTUS	stop_codon	31063980	31063982	.	+	0	ID=g15837.t1.stop1;Parent=g15837.t1;
OX371262.1_Lypha_dubia_genome_assembly,_chromosome:_3	AUGUSTUS	gene	31127828	31128184	.	-	.	ID=g15838;
OX371262.1_Lypha_dubia_genome_assembly,_chromosome:_3	AUGUSTUS	mRNA	31127828	31128184	0.95	-	.	ID=g15838.t1;Parent=g15838;
OX371262.1_Lypha_dubia_genome_assembly,_chromosome:_3	AUGUSTUS	stop_codon	31127828	31127830	.	-	0	ID=g15838.t1.stop1;Parent=g15838.t1;
OX371262.1_Lypha_dubia_genome_assembly,_chromosome:_3	AUGUSTUS	CDS	31127828	31128184	0.95	-	0	ID=g15838.t1.CDS1;Parent=g15838.t1;
OX371262.1_Lypha_dubia_genome_assembly,_chromosome:_3	AUGUSTUS	exon	31127828	31128184	.	-	.	ID=g15838.t1.exon1;Parent=g15838.t1;
OX371262.1_Lypha_dubia_genome_assembly,_chromosome:_3	AUGUSTUS	start_codon	31128182	31128184	.	-	0	ID=g15838.t1.start1;Parent=g15838.t1;
OX371262.1_Lypha_dubia_genome_assembly,_chromosome:_3	AUGUSTUS	mRNA	31127828	31128103	0.67	-	.	ID=g15838.t2;Parent=g15838;
OX371262.1_Lypha_dubia_genome_assembly,_chromosome:_3	AUGUSTUS	stop_codon	31127828	31127830	.	-	0	ID=g15838.t2.stop1;Parent=g15838.t2;
OX371262.1_Lypha_dubia_genome_assembly,_chromosome:_3	AUGUSTUS	CDS	31127828	31128103	0.67	-	0	ID=g15838.t2.CDS1;Parent=g15838.t2;
OX371262.1_Lypha_dubia_genome_assembly,_chromosome:_3	AUGUSTUS	exon	31127828	31128103	.	-	.	ID=g15838.t2.exon1;Parent=g15838.t2;
OX371262.1_Lypha_dubia_genome_assembly,_chromosome:_3	AUGUSTUS	start_codon	31128101	31128103	.	-	0	ID=g15838.t2.start1;Parent=g15838.t2;
OX371262.1_Lypha_dubia_genome_assembly,_chromosome:_3	AUGUSTUS	gene	31153973	31156800	.	+	.	ID=g15839;
OX371262.1_Lypha_dubia_genome_assembly,_chromosome:_3	AUGUSTUS	mRNA	31153973	31156800	0.34	+	.	ID=g15839.t1;Parent=g15839;
OX371262.1_Lypha_dubia_genome_assembly,_chromosome:_3	AUGUSTUS	start_codon	31153973	31153975	.	+	0	ID=g15839.t1.start1;Parent=g15839.t1;
OX371262.1_Lypha_dubia_genome_assembly,_chromosome:_3	AUGUSTUS	CDS	31153973	31154107	0.34	+	0	ID=g15839.t1.CDS1;Parent=g15839.t1;
OX371262.1_Lypha_dubia_genome_assembly,_chromosome:_3	AUGUSTUS	exon	31153973	31154107	.	+	.	ID=g15839.t1.exon1;Parent=g15839.t1;
OX371262.1_Lypha_dubia_genome_assembly,_chromosome:_3	AUGUSTUS	intron	31154108	31155693	0.34	+	.	ID=g15839.t1.intron1;Parent=g15839.t1;
OX371262.1_Lypha_dubia_genome_assembly,_chromosome:_3	AUGUSTUS	CDS	31155694	31156800	0.53	+	0	ID=g15839.t1.CDS2;Parent=g15839.t1;
OX371262.1_Lypha_dubia_genome_assembly,_chromosome:_3	AUGUSTUS	exon	31155694	31156800	.	+	.	ID=g15839.t1.exon2;Parent=g15839.t1;
OX371262.1_Lypha_dubia_genome_assembly,_chromosome:_3	AUGUSTUS	stop_codon	31156798	31156800	.	+	0	ID=g15839.t1.stop1;Parent=g15839.t1;
OX371262.1_Lypha_dubia_genome_assembly,_chromosome:_3	AUGUSTUS	gene	31158188	31158526	.	-	.	ID=g15840;
OX371262.1_Lypha_dubia_genome_assembly,_chromosome:_3	AUGUSTUS	mRNA	31158188	31158526	0.94	-	.	ID=g15840.t1;Parent=g15840;
OX371262.1_Lypha_dubia_genome_assembly,_chromosome:_3	AUGUSTUS	stop_codon	31158188	31158190	.	-	0	ID=g15840.t1.stop1;Parent=g15840.t1;
OX371262.1_Lypha_dubia_genome_assembly,_chromosome:_3	AUGUSTUS	CDS	31158188	31158526	0.94	-	0	ID=g15840.t1.CDS1;Parent=g15840.t1;
OX371262.1_Lypha_dubia_genome_assembly,_chromosome:_3	AUGUSTUS	exon	31158188	31158526	.	-	.	ID=g15840.t1.exon1;Parent=g15840.t1;
OX371262.1_Lypha_dubia_genome_assembly,_chromosome:_3	AUGUSTUS	start_codon	31158524	31158526	.	-	0	ID=g15840.t1.start1;Parent=g15840.t1;
OX371262.1_Lypha_dubia_genome_assembly,_chromosome:_3	AUGUSTUS	gene	31158832	31159818	.	-	.	ID=g15841;
OX371262.1_Lypha_dubia_genome_assembly,_chromosome:_3	AUGUSTUS	mRNA	31158832	31159818	0.63	-	.	ID=g15841.t1;Parent=g15841;
OX371262.1_Lypha_dubia_genome_assembly,_chromosome:_3	AUGUSTUS	stop_codon	31158832	31158834	.	-	0	ID=g15841.t1.stop1;Parent=g15841.t1;
OX371262.1_Lypha_dubia_genome_assembly,_chromosome:_3	AUGUSTUS	CDS	31158832	31159098	0.63	-	0	ID=g15841.t1.CDS1;Parent=g15841.t1;
OX371262.1_Lypha_dubia_genome_assembly,_chromosome:_3	AUGUSTUS	exon	31158832	31159098	.	-	.	ID=g15841.t1.exon1;Parent=g15841.t1;
OX371262.1_Lypha_dubia_genome_assembly,_chromosome:_3	AUGUSTUS	intron	31159099	31159704	0.63	-	.	ID=g15841.t1.intron1;Parent=g15841.t1;
OX371262.1_Lypha_dubia_genome_assembly,_chromosome:_3	AUGUSTUS	CDS	31159705	31159818	0.96	-	0	ID=g15841.t1.CDS2;Parent=g15841.t1;
OX371262.1_Lypha_dubia_genome_assembly,_chromosome:_3	AUGUSTUS	exon	31159705	31159818	.	-	.	ID=g15841.t1.exon2;Parent=g15841.t1;
OX371262.1_Lypha_dubia_genome_assembly,_chromosome:_3	AUGUSTUS	start_codon	31159816	31159818	.	-	0	ID=g15841.t1.start1;Parent=g15841.t1;
OX371262.1_Lypha_dubia_genome_assembly,_chromosome:_3	AUGUSTUS	gene	31196888	31197203	.	-	.	ID=g15842;
OX371262.1_Lypha_dubia_genome_assembly,_chromosome:_3	AUGUSTUS	mRNA	31196888	31197203	1	-	.	ID=g15842.t1;Parent=g15842;
OX371262.1_Lypha_dubia_genome_assembly,_chromosome:_3	AUGUSTUS	stop_codon	31196888	31196890	.	-	0	ID=g15842.t1.stop1;Parent=g15842.t1;
OX371262.1_Lypha_dubia_genome_assembly,_chromosome:_3	AUGUSTUS	CDS	31196888	31197096	1	-	2	ID=g15842.t1.CDS1;Parent=g15842.t1;
OX371262.1_Lypha_dubia_genome_assembly,_chromosome:_3	AUGUSTUS	exon	31196888	31197096	.	-	.	ID=g15842.t1.exon1;Parent=g15842.t1;
OX371262.1_Lypha_dubia_genome_assembly,_chromosome:_3	AUGUSTUS	intron	31197097	31197163	1	-	.	ID=g15842.t1.intron1;Parent=g15842.t1;
OX371262.1_Lypha_dubia_genome_assembly,_chromosome:_3	AUGUSTUS	CDS	31197164	31197203	1	-	0	ID=g15842.t1.CDS2;Parent=g15842.t1;
OX371262.1_Lypha_dubia_genome_assembly,_chromosome:_3	AUGUSTUS	exon	31197164	31197203	.	-	.	ID=g15842.t1.exon2;Parent=g15842.t1;
OX371262.1_Lypha_dubia_genome_assembly,_chromosome:_3	AUGUSTUS	start_codon	31197201	31197203	.	-	0	ID=g15842.t1.start1;Parent=g15842.t1;
OX371262.1_Lypha_dubia_genome_assembly,_chromosome:_3	AUGUSTUS	gene	31197438	31198382	.	-	.	ID=g15843;
OX371262.1_Lypha_dubia_genome_assembly,_chromosome:_3	AUGUSTUS	mRNA	31197438	31198382	1	-	.	ID=g15843.t1;Parent=g15843;
OX371262.1_Lypha_dubia_genome_assembly,_chromosome:_3	AUGUSTUS	stop_codon	31197438	31197440	.	-	0	ID=g15843.t1.stop1;Parent=g15843.t1;
OX371262.1_Lypha_dubia_genome_assembly,_chromosome:_3	AUGUSTUS	CDS	31197438	31198382	1	-	0	ID=g15843.t1.CDS1;Parent=g15843.t1;
OX371262.1_Lypha_dubia_genome_assembly,_chromosome:_3	AUGUSTUS	exon	31197438	31198382	.	-	.	ID=g15843.t1.exon1;Parent=g15843.t1;
OX371262.1_Lypha_dubia_genome_assembly,_chromosome:_3	AUGUSTUS	start_codon	31198380	31198382	.	-	0	ID=g15843.t1.start1;Parent=g15843.t1;
OX371262.1_Lypha_dubia_genome_assembly,_chromosome:_3	AUGUSTUS	gene	31222761	31223180	.	-	.	ID=g15844;
OX371262.1_Lypha_dubia_genome_assembly,_chromosome:_3	AUGUSTUS	mRNA	31222761	31223180	0.99	-	.	ID=g15844.t1;Parent=g15844;
OX371262.1_Lypha_dubia_genome_assembly,_chromosome:_3	AUGUSTUS	stop_codon	31222761	31222763	.	-	0	ID=g15844.t1.stop1;Parent=g15844.t1;
OX371262.1_Lypha_dubia_genome_assembly,_chromosome:_3	AUGUSTUS	CDS	31222761	31223180	0.99	-	0	ID=g15844.t1.CDS1;Parent=g15844.t1;
OX371262.1_Lypha_dubia_genome_assembly,_chromosome:_3	AUGUSTUS	exon	31222761	31223180	.	-	.	ID=g15844.t1.exon1;Parent=g15844.t1;
OX371262.1_Lypha_dubia_genome_assembly,_chromosome:_3	AUGUSTUS	start_codon	31223178	31223180	.	-	0	ID=g15844.t1.start1;Parent=g15844.t1;
OX371262.1_Lypha_dubia_genome_assembly,_chromosome:_3	AUGUSTUS	gene	31229361	31229793	.	-	.	ID=g15845;
OX371262.1_Lypha_dubia_genome_assembly,_chromosome:_3	AUGUSTUS	mRNA	31229361	31229793	0.94	-	.	ID=g15845.t1;Parent=g15845;
OX371262.1_Lypha_dubia_genome_assembly,_chromosome:_3	AUGUSTUS	stop_codon	31229361	31229363	.	-	0	ID=g15845.t1.stop1;Parent=g15845.t1;
OX371262.1_Lypha_dubia_genome_assembly,_chromosome:_3	AUGUSTUS	CDS	31229361	31229545	1	-	2	ID=g15845.t1.CDS1;Parent=g15845.t1;
OX371262.1_Lypha_dubia_genome_assembly,_chromosome:_3	AUGUSTUS	exon	31229361	31229545	.	-	.	ID=g15845.t1.exon1;Parent=g15845.t1;
OX371262.1_Lypha_dubia_genome_assembly,_chromosome:_3	AUGUSTUS	intron	31229546	31229678	1	-	.	ID=g15845.t1.intron1;Parent=g15845.t1;
OX371262.1_Lypha_dubia_genome_assembly,_chromosome:_3	AUGUSTUS	CDS	31229679	31229793	0.94	-	0	ID=g15845.t1.CDS2;Parent=g15845.t1;
OX371262.1_Lypha_dubia_genome_assembly,_chromosome:_3	AUGUSTUS	exon	31229679	31229793	.	-	.	ID=g15845.t1.exon2;Parent=g15845.t1;
OX371262.1_Lypha_dubia_genome_assembly,_chromosome:_3	AUGUSTUS	start_codon	31229791	31229793	.	-	0	ID=g15845.t1.start1;Parent=g15845.t1;
OX371262.1_Lypha_dubia_genome_assembly,_chromosome:_3	AUGUSTUS	gene	31281624	31283693	.	+	.	ID=g15846;
OX371262.1_Lypha_dubia_genome_assembly,_chromosome:_3	AUGUSTUS	mRNA	31281624	31283693	1	+	.	ID=g15846.t1;Parent=g15846;
OX371262.1_Lypha_dubia_genome_assembly,_chromosome:_3	AUGUSTUS	start_codon	31281624	31281626	.	+	0	ID=g15846.t1.start1;Parent=g15846.t1;
OX371262.1_Lypha_dubia_genome_assembly,_chromosome:_3	AUGUSTUS	CDS	31281624	31283693	1	+	0	ID=g15846.t1.CDS1;Parent=g15846.t1;
OX371262.1_Lypha_dubia_genome_assembly,_chromosome:_3	AUGUSTUS	exon	31281624	31283693	.	+	.	ID=g15846.t1.exon1;Parent=g15846.t1;
OX371262.1_Lypha_dubia_genome_assembly,_chromosome:_3	AUGUSTUS	stop_codon	31283691	31283693	.	+	0	ID=g15846.t1.stop1;Parent=g15846.t1;
OX371262.1_Lypha_dubia_genome_assembly,_chromosome:_3	AUGUSTUS	gene	31285286	31287355	.	+	.	ID=g15847;
OX371262.1_Lypha_dubia_genome_assembly,_chromosome:_3	AUGUSTUS	mRNA	31285286	31287355	1	+	.	ID=g15847.t1;Parent=g15847;
OX371262.1_Lypha_dubia_genome_assembly,_chromosome:_3	AUGUSTUS	start_codon	31285286	31285288	.	+	0	ID=g15847.t1.start1;Parent=g15847.t1;
OX371262.1_Lypha_dubia_genome_assembly,_chromosome:_3	AUGUSTUS	CDS	31285286	31287355	1	+	0	ID=g15847.t1.CDS1;Parent=g15847.t1;
OX371262.1_Lypha_dubia_genome_assembly,_chromosome:_3	AUGUSTUS	exon	31285286	31287355	.	+	.	ID=g15847.t1.exon1;Parent=g15847.t1;
OX371262.1_Lypha_dubia_genome_assembly,_chromosome:_3	AUGUSTUS	stop_codon	31287353	31287355	.	+	0	ID=g15847.t1.stop1;Parent=g15847.t1;
OX371262.1_Lypha_dubia_genome_assembly,_chromosome:_3	AUGUSTUS	gene	31289611	31294434	.	+	.	ID=g15848;
OX371262.1_Lypha_dubia_genome_assembly,_chromosome:_3	AUGUSTUS	mRNA	31289611	31294434	0.22	+	.	ID=g15848.t1;Parent=g15848;
OX371262.1_Lypha_dubia_genome_assembly,_chromosome:_3	AUGUSTUS	start_codon	31289611	31289613	.	+	0	ID=g15848.t1.start1;Parent=g15848.t1;
OX371262.1_Lypha_dubia_genome_assembly,_chromosome:_3	AUGUSTUS	CDS	31289611	31290703	0.98	+	0	ID=g15848.t1.CDS1;Parent=g15848.t1;
OX371262.1_Lypha_dubia_genome_assembly,_chromosome:_3	AUGUSTUS	exon	31289611	31290703	.	+	.	ID=g15848.t1.exon1;Parent=g15848.t1;
OX371262.1_Lypha_dubia_genome_assembly,_chromosome:_3	AUGUSTUS	intron	31290704	31290849	0.34	+	.	ID=g15848.t1.intron1;Parent=g15848.t1;
OX371262.1_Lypha_dubia_genome_assembly,_chromosome:_3	AUGUSTUS	CDS	31290850	31290984	0.22	+	2	ID=g15848.t1.CDS2;Parent=g15848.t1;
OX371262.1_Lypha_dubia_genome_assembly,_chromosome:_3	AUGUSTUS	exon	31290850	31290984	.	+	.	ID=g15848.t1.exon2;Parent=g15848.t1;
OX371262.1_Lypha_dubia_genome_assembly,_chromosome:_3	AUGUSTUS	intron	31290985	31291042	0.51	+	.	ID=g15848.t1.intron2;Parent=g15848.t1;
OX371262.1_Lypha_dubia_genome_assembly,_chromosome:_3	AUGUSTUS	CDS	31291043	31294434	0.64	+	2	ID=g15848.t1.CDS3;Parent=g15848.t1;
OX371262.1_Lypha_dubia_genome_assembly,_chromosome:_3	AUGUSTUS	exon	31291043	31294434	.	+	.	ID=g15848.t1.exon3;Parent=g15848.t1;
OX371262.1_Lypha_dubia_genome_assembly,_chromosome:_3	AUGUSTUS	stop_codon	31294432	31294434	.	+	0	ID=g15848.t1.stop1;Parent=g15848.t1;
OX371262.1_Lypha_dubia_genome_assembly,_chromosome:_3	AUGUSTUS	gene	31295221	31296570	.	+	.	ID=g15849;
OX371262.1_Lypha_dubia_genome_assembly,_chromosome:_3	AUGUSTUS	mRNA	31295221	31296570	1	+	.	ID=g15849.t1;Parent=g15849;
OX371262.1_Lypha_dubia_genome_assembly,_chromosome:_3	AUGUSTUS	start_codon	31295221	31295223	.	+	0	ID=g15849.t1.start1;Parent=g15849.t1;
OX371262.1_Lypha_dubia_genome_assembly,_chromosome:_3	AUGUSTUS	CDS	31295221	31296570	1	+	0	ID=g15849.t1.CDS1;Parent=g15849.t1;
OX371262.1_Lypha_dubia_genome_assembly,_chromosome:_3	AUGUSTUS	exon	31295221	31296570	.	+	.	ID=g15849.t1.exon1;Parent=g15849.t1;
OX371262.1_Lypha_dubia_genome_assembly,_chromosome:_3	AUGUSTUS	stop_codon	31296568	31296570	.	+	0	ID=g15849.t1.stop1;Parent=g15849.t1;
OX371262.1_Lypha_dubia_genome_assembly,_chromosome:_3	AUGUSTUS	gene	31296712	31297290	.	+	.	ID=g15850;
OX371262.1_Lypha_dubia_genome_assembly,_chromosome:_3	AUGUSTUS	mRNA	31296712	31297290	0.55	+	.	ID=g15850.t1;Parent=g15850;
OX371262.1_Lypha_dubia_genome_assembly,_chromosome:_3	AUGUSTUS	start_codon	31296712	31296714	.	+	0	ID=g15850.t1.start1;Parent=g15850.t1;
OX371262.1_Lypha_dubia_genome_assembly,_chromosome:_3	AUGUSTUS	CDS	31296712	31297290	0.55	+	0	ID=g15850.t1.CDS1;Parent=g15850.t1;
OX371262.1_Lypha_dubia_genome_assembly,_chromosome:_3	AUGUSTUS	exon	31296712	31297290	.	+	.	ID=g15850.t1.exon1;Parent=g15850.t1;
OX371262.1_Lypha_dubia_genome_assembly,_chromosome:_3	AUGUSTUS	stop_codon	31297288	31297290	.	+	0	ID=g15850.t1.stop1;Parent=g15850.t1;
OX371262.1_Lypha_dubia_genome_assembly,_chromosome:_3	AUGUSTUS	gene	31304529	31306413	.	+	.	ID=g15851;
OX371262.1_Lypha_dubia_genome_assembly,_chromosome:_3	AUGUSTUS	mRNA	31304529	31306413	0.85	+	.	ID=g15851.t1;Parent=g15851;
OX371262.1_Lypha_dubia_genome_assembly,_chromosome:_3	AUGUSTUS	start_codon	31304529	31304531	.	+	0	ID=g15851.t1.start1;Parent=g15851.t1;
OX371262.1_Lypha_dubia_genome_assembly,_chromosome:_3	AUGUSTUS	CDS	31304529	31304561	0.85	+	0	ID=g15851.t1.CDS1;Parent=g15851.t1;
OX371262.1_Lypha_dubia_genome_assembly,_chromosome:_3	AUGUSTUS	exon	31304529	31304561	.	+	.	ID=g15851.t1.exon1;Parent=g15851.t1;
OX371262.1_Lypha_dubia_genome_assembly,_chromosome:_3	AUGUSTUS	intron	31304562	31306209	0.85	+	.	ID=g15851.t1.intron1;Parent=g15851.t1;
OX371262.1_Lypha_dubia_genome_assembly,_chromosome:_3	AUGUSTUS	CDS	31306210	31306413	0.94	+	0	ID=g15851.t1.CDS2;Parent=g15851.t1;
OX371262.1_Lypha_dubia_genome_assembly,_chromosome:_3	AUGUSTUS	exon	31306210	31306413	.	+	.	ID=g15851.t1.exon2;Parent=g15851.t1;
OX371262.1_Lypha_dubia_genome_assembly,_chromosome:_3	AUGUSTUS	stop_codon	31306411	31306413	.	+	0	ID=g15851.t1.stop1;Parent=g15851.t1;
OX371262.1_Lypha_dubia_genome_assembly,_chromosome:_3	AUGUSTUS	gene	31305886	31306413	.	+	.	ID=g15852;
OX371262.1_Lypha_dubia_genome_assembly,_chromosome:_3	AUGUSTUS	mRNA	31305886	31306413	0.42	+	.	ID=g15852.t1;Parent=g15852;
OX371262.1_Lypha_dubia_genome_assembly,_chromosome:_3	AUGUSTUS	start_codon	31305886	31305888	.	+	0	ID=g15852.t1.start1;Parent=g15852.t1;
OX371262.1_Lypha_dubia_genome_assembly,_chromosome:_3	AUGUSTUS	CDS	31305886	31306042	0.49	+	0	ID=g15852.t1.CDS1;Parent=g15852.t1;
OX371262.1_Lypha_dubia_genome_assembly,_chromosome:_3	AUGUSTUS	exon	31305886	31306042	.	+	.	ID=g15852.t1.exon1;Parent=g15852.t1;
OX371262.1_Lypha_dubia_genome_assembly,_chromosome:_3	AUGUSTUS	intron	31306043	31306228	0.65	+	.	ID=g15852.t1.intron1;Parent=g15852.t1;
OX371262.1_Lypha_dubia_genome_assembly,_chromosome:_3	AUGUSTUS	CDS	31306229	31306413	0.66	+	2	ID=g15852.t1.CDS2;Parent=g15852.t1;
OX371262.1_Lypha_dubia_genome_assembly,_chromosome:_3	AUGUSTUS	exon	31306229	31306413	.	+	.	ID=g15852.t1.exon2;Parent=g15852.t1;
OX371262.1_Lypha_dubia_genome_assembly,_chromosome:_3	AUGUSTUS	stop_codon	31306411	31306413	.	+	0	ID=g15852.t1.stop1;Parent=g15852.t1;
OX371262.1_Lypha_dubia_genome_assembly,_chromosome:_3	AUGUSTUS	gene	31308670	31309761	.	+	.	ID=g15853;
OX371262.1_Lypha_dubia_genome_assembly,_chromosome:_3	AUGUSTUS	mRNA	31308670	31309295	0.87	+	.	ID=g15853.t1;Parent=g15853;
OX371262.1_Lypha_dubia_genome_assembly,_chromosome:_3	AUGUSTUS	start_codon	31308670	31308672	.	+	0	ID=g15853.t1.start1;Parent=g15853.t1;
OX371262.1_Lypha_dubia_genome_assembly,_chromosome:_3	AUGUSTUS	CDS	31308670	31309231	0.87	+	0	ID=g15853.t1.CDS1;Parent=g15853.t1;
OX371262.1_Lypha_dubia_genome_assembly,_chromosome:_3	AUGUSTUS	exon	31308670	31309231	.	+	.	ID=g15853.t1.exon1;Parent=g15853.t1;
OX371262.1_Lypha_dubia_genome_assembly,_chromosome:_3	AUGUSTUS	intron	31309232	31309290	1	+	.	ID=g15853.t1.intron1;Parent=g15853.t1;
OX371262.1_Lypha_dubia_genome_assembly,_chromosome:_3	AUGUSTUS	CDS	31309291	31309295	1	+	2	ID=g15853.t1.CDS2;Parent=g15853.t1;
OX371262.1_Lypha_dubia_genome_assembly,_chromosome:_3	AUGUSTUS	exon	31309291	31309295	.	+	.	ID=g15853.t1.exon2;Parent=g15853.t1;
OX371262.1_Lypha_dubia_genome_assembly,_chromosome:_3	AUGUSTUS	stop_codon	31309293	31309295	.	+	0	ID=g15853.t1.stop1;Parent=g15853.t1;
OX371262.1_Lypha_dubia_genome_assembly,_chromosome:_3	AUGUSTUS	mRNA	31308670	31309761	0.88	+	.	ID=g15853.t2;Parent=g15853;
OX371262.1_Lypha_dubia_genome_assembly,_chromosome:_3	AUGUSTUS	start_codon	31308670	31308672	.	+	0	ID=g15853.t2.start1;Parent=g15853.t2;
OX371262.1_Lypha_dubia_genome_assembly,_chromosome:_3	AUGUSTUS	CDS	31308670	31309761	0.88	+	0	ID=g15853.t2.CDS1;Parent=g15853.t2;
OX371262.1_Lypha_dubia_genome_assembly,_chromosome:_3	AUGUSTUS	exon	31308670	31309761	.	+	.	ID=g15853.t2.exon1;Parent=g15853.t2;
OX371262.1_Lypha_dubia_genome_assembly,_chromosome:_3	AUGUSTUS	stop_codon	31309759	31309761	.	+	0	ID=g15853.t2.stop1;Parent=g15853.t2;
OX371262.1_Lypha_dubia_genome_assembly,_chromosome:_3	AUGUSTUS	mRNA	31309459	31309761	0.63	+	.	ID=g15853.t3;Parent=g15853;
OX371262.1_Lypha_dubia_genome_assembly,_chromosome:_3	AUGUSTUS	start_codon	31309459	31309461	.	+	0	ID=g15853.t3.start1;Parent=g15853.t3;
OX371262.1_Lypha_dubia_genome_assembly,_chromosome:_3	AUGUSTUS	CDS	31309459	31309761	0.63	+	0	ID=g15853.t3.CDS1;Parent=g15853.t3;
OX371262.1_Lypha_dubia_genome_assembly,_chromosome:_3	AUGUSTUS	exon	31309459	31309761	.	+	.	ID=g15853.t3.exon1;Parent=g15853.t3;
OX371262.1_Lypha_dubia_genome_assembly,_chromosome:_3	AUGUSTUS	stop_codon	31309759	31309761	.	+	0	ID=g15853.t3.stop1;Parent=g15853.t3;
OX371262.1_Lypha_dubia_genome_assembly,_chromosome:_3	AUGUSTUS	gene	31311509	31313236	.	+	.	ID=g15854;
OX371262.1_Lypha_dubia_genome_assembly,_chromosome:_3	AUGUSTUS	mRNA	31311509	31313236	0.9	+	.	ID=g15854.t1;Parent=g15854;
OX371262.1_Lypha_dubia_genome_assembly,_chromosome:_3	AUGUSTUS	start_codon	31311509	31311511	.	+	0	ID=g15854.t1.start1;Parent=g15854.t1;
OX371262.1_Lypha_dubia_genome_assembly,_chromosome:_3	AUGUSTUS	CDS	31311509	31312095	0.95	+	0	ID=g15854.t1.CDS1;Parent=g15854.t1;
OX371262.1_Lypha_dubia_genome_assembly,_chromosome:_3	AUGUSTUS	exon	31311509	31312095	.	+	.	ID=g15854.t1.exon1;Parent=g15854.t1;
OX371262.1_Lypha_dubia_genome_assembly,_chromosome:_3	AUGUSTUS	intron	31312096	31312155	0.9	+	.	ID=g15854.t1.intron1;Parent=g15854.t1;
OX371262.1_Lypha_dubia_genome_assembly,_chromosome:_3	AUGUSTUS	CDS	31312156	31313236	0.9	+	1	ID=g15854.t1.CDS2;Parent=g15854.t1;
OX371262.1_Lypha_dubia_genome_assembly,_chromosome:_3	AUGUSTUS	exon	31312156	31313236	.	+	.	ID=g15854.t1.exon2;Parent=g15854.t1;
OX371262.1_Lypha_dubia_genome_assembly,_chromosome:_3	AUGUSTUS	stop_codon	31313234	31313236	.	+	0	ID=g15854.t1.stop1;Parent=g15854.t1;
OX371262.1_Lypha_dubia_genome_assembly,_chromosome:_3	AUGUSTUS	gene	31325043	31347633	.	-	.	ID=g15855;
OX371262.1_Lypha_dubia_genome_assembly,_chromosome:_3	AUGUSTUS	mRNA	31325043	31347633	0.33	-	.	ID=g15855.t1;Parent=g15855;
OX371262.1_Lypha_dubia_genome_assembly,_chromosome:_3	AUGUSTUS	stop_codon	31325043	31325045	.	-	0	ID=g15855.t1.stop1;Parent=g15855.t1;
OX371262.1_Lypha_dubia_genome_assembly,_chromosome:_3	AUGUSTUS	CDS	31325043	31325234	1	-	0	ID=g15855.t1.CDS1;Parent=g15855.t1;
OX371262.1_Lypha_dubia_genome_assembly,_chromosome:_3	AUGUSTUS	exon	31325043	31325234	.	-	.	ID=g15855.t1.exon1;Parent=g15855.t1;
OX371262.1_Lypha_dubia_genome_assembly,_chromosome:_3	AUGUSTUS	intron	31325235	31335230	1	-	.	ID=g15855.t1.intron1;Parent=g15855.t1;
OX371262.1_Lypha_dubia_genome_assembly,_chromosome:_3	AUGUSTUS	CDS	31335231	31335416	1	-	0	ID=g15855.t1.CDS2;Parent=g15855.t1;
OX371262.1_Lypha_dubia_genome_assembly,_chromosome:_3	AUGUSTUS	exon	31335231	31335416	.	-	.	ID=g15855.t1.exon2;Parent=g15855.t1;
OX371262.1_Lypha_dubia_genome_assembly,_chromosome:_3	AUGUSTUS	intron	31335417	31342158	1	-	.	ID=g15855.t1.intron2;Parent=g15855.t1;
OX371262.1_Lypha_dubia_genome_assembly,_chromosome:_3	AUGUSTUS	CDS	31342159	31342268	0.99	-	2	ID=g15855.t1.CDS3;Parent=g15855.t1;
OX371262.1_Lypha_dubia_genome_assembly,_chromosome:_3	AUGUSTUS	exon	31342159	31342268	.	-	.	ID=g15855.t1.exon3;Parent=g15855.t1;
OX371262.1_Lypha_dubia_genome_assembly,_chromosome:_3	AUGUSTUS	intron	31342269	31347491	0.38	-	.	ID=g15855.t1.intron3;Parent=g15855.t1;
OX371262.1_Lypha_dubia_genome_assembly,_chromosome:_3	AUGUSTUS	CDS	31347492	31347633	0.33	-	0	ID=g15855.t1.CDS4;Parent=g15855.t1;
OX371262.1_Lypha_dubia_genome_assembly,_chromosome:_3	AUGUSTUS	exon	31347492	31347633	.	-	.	ID=g15855.t1.exon4;Parent=g15855.t1;
OX371262.1_Lypha_dubia_genome_assembly,_chromosome:_3	AUGUSTUS	start_codon	31347631	31347633	.	-	0	ID=g15855.t1.start1;Parent=g15855.t1;
OX371262.1_Lypha_dubia_genome_assembly,_chromosome:_3	AUGUSTUS	gene	31352131	31356156	.	+	.	ID=g15856;
OX371262.1_Lypha_dubia_genome_assembly,_chromosome:_3	AUGUSTUS	mRNA	31352131	31354683	1	+	.	ID=g15856.t1;Parent=g15856;
OX371262.1_Lypha_dubia_genome_assembly,_chromosome:_3	AUGUSTUS	start_codon	31352131	31352133	.	+	0	ID=g15856.t1.start1;Parent=g15856.t1;
OX371262.1_Lypha_dubia_genome_assembly,_chromosome:_3	AUGUSTUS	CDS	31352131	31354683	1	+	0	ID=g15856.t1.CDS1;Parent=g15856.t1;
OX371262.1_Lypha_dubia_genome_assembly,_chromosome:_3	AUGUSTUS	exon	31352131	31354683	.	+	.	ID=g15856.t1.exon1;Parent=g15856.t1;
OX371262.1_Lypha_dubia_genome_assembly,_chromosome:_3	AUGUSTUS	stop_codon	31354681	31354683	.	+	0	ID=g15856.t1.stop1;Parent=g15856.t1;
OX371262.1_Lypha_dubia_genome_assembly,_chromosome:_3	AUGUSTUS	mRNA	31352131	31356156	0.41	+	.	ID=g15856.t2;Parent=g15856;
OX371262.1_Lypha_dubia_genome_assembly,_chromosome:_3	AUGUSTUS	start_codon	31352131	31352133	.	+	0	ID=g15856.t2.start1;Parent=g15856.t2;
OX371262.1_Lypha_dubia_genome_assembly,_chromosome:_3	AUGUSTUS	CDS	31352131	31353761	0.44	+	0	ID=g15856.t2.CDS1;Parent=g15856.t2;
OX371262.1_Lypha_dubia_genome_assembly,_chromosome:_3	AUGUSTUS	exon	31352131	31353761	.	+	.	ID=g15856.t2.exon1;Parent=g15856.t2;
OX371262.1_Lypha_dubia_genome_assembly,_chromosome:_3	AUGUSTUS	intron	31353762	31356083	0.41	+	.	ID=g15856.t2.intron1;Parent=g15856.t2;
OX371262.1_Lypha_dubia_genome_assembly,_chromosome:_3	AUGUSTUS	CDS	31356084	31356156	0.66	+	1	ID=g15856.t2.CDS2;Parent=g15856.t2;
OX371262.1_Lypha_dubia_genome_assembly,_chromosome:_3	AUGUSTUS	exon	31356084	31356156	.	+	.	ID=g15856.t2.exon2;Parent=g15856.t2;
OX371262.1_Lypha_dubia_genome_assembly,_chromosome:_3	AUGUSTUS	stop_codon	31356154	31356156	.	+	0	ID=g15856.t2.stop1;Parent=g15856.t2;
OX371262.1_Lypha_dubia_genome_assembly,_chromosome:_3	AUGUSTUS	gene	31354783	31356156	.	+	.	ID=g15857;
OX371262.1_Lypha_dubia_genome_assembly,_chromosome:_3	AUGUSTUS	mRNA	31354783	31356156	0.84	+	.	ID=g15857.t1;Parent=g15857;
OX371262.1_Lypha_dubia_genome_assembly,_chromosome:_3	AUGUSTUS	start_codon	31354783	31354785	.	+	0	ID=g15857.t1.start1;Parent=g15857.t1;
OX371262.1_Lypha_dubia_genome_assembly,_chromosome:_3	AUGUSTUS	CDS	31354783	31356156	0.84	+	0	ID=g15857.t1.CDS1;Parent=g15857.t1;
OX371262.1_Lypha_dubia_genome_assembly,_chromosome:_3	AUGUSTUS	exon	31354783	31356156	.	+	.	ID=g15857.t1.exon1;Parent=g15857.t1;
OX371262.1_Lypha_dubia_genome_assembly,_chromosome:_3	AUGUSTUS	stop_codon	31356154	31356156	.	+	0	ID=g15857.t1.stop1;Parent=g15857.t1;
OX371262.1_Lypha_dubia_genome_assembly,_chromosome:_3	AUGUSTUS	gene	31372449	31374128	.	-	.	ID=g15858;
OX371262.1_Lypha_dubia_genome_assembly,_chromosome:_3	AUGUSTUS	mRNA	31372449	31374128	0.34	-	.	ID=g15858.t1;Parent=g15858;
OX371262.1_Lypha_dubia_genome_assembly,_chromosome:_3	AUGUSTUS	stop_codon	31372449	31372451	.	-	0	ID=g15858.t1.stop1;Parent=g15858.t1;
OX371262.1_Lypha_dubia_genome_assembly,_chromosome:_3	AUGUSTUS	CDS	31372449	31373411	0.34	-	0	ID=g15858.t1.CDS1;Parent=g15858.t1;
OX371262.1_Lypha_dubia_genome_assembly,_chromosome:_3	AUGUSTUS	exon	31372449	31373411	.	-	.	ID=g15858.t1.exon1;Parent=g15858.t1;
OX371262.1_Lypha_dubia_genome_assembly,_chromosome:_3	AUGUSTUS	intron	31373412	31373552	0.38	-	.	ID=g15858.t1.intron1;Parent=g15858.t1;
OX371262.1_Lypha_dubia_genome_assembly,_chromosome:_3	AUGUSTUS	CDS	31373553	31374128	0.75	-	0	ID=g15858.t1.CDS2;Parent=g15858.t1;
OX371262.1_Lypha_dubia_genome_assembly,_chromosome:_3	AUGUSTUS	exon	31373553	31374128	.	-	.	ID=g15858.t1.exon2;Parent=g15858.t1;
OX371262.1_Lypha_dubia_genome_assembly,_chromosome:_3	AUGUSTUS	start_codon	31374126	31374128	.	-	0	ID=g15858.t1.start1;Parent=g15858.t1;
OX371262.1_Lypha_dubia_genome_assembly,_chromosome:_3	AUGUSTUS	gene	31394580	31398662	.	-	.	ID=g15859;
OX371262.1_Lypha_dubia_genome_assembly,_chromosome:_3	AUGUSTUS	mRNA	31394580	31398662	0.66	-	.	ID=g15859.t1;Parent=g15859;
OX371262.1_Lypha_dubia_genome_assembly,_chromosome:_3	AUGUSTUS	stop_codon	31394580	31394582	.	-	0	ID=g15859.t1.stop1;Parent=g15859.t1;
OX371262.1_Lypha_dubia_genome_assembly,_chromosome:_3	AUGUSTUS	CDS	31394580	31394929	0.88	-	2	ID=g15859.t1.CDS1;Parent=g15859.t1;
OX371262.1_Lypha_dubia_genome_assembly,_chromosome:_3	AUGUSTUS	exon	31394580	31394929	.	-	.	ID=g15859.t1.exon1;Parent=g15859.t1;
OX371262.1_Lypha_dubia_genome_assembly,_chromosome:_3	AUGUSTUS	intron	31394930	31395143	0.88	-	.	ID=g15859.t1.intron1;Parent=g15859.t1;
OX371262.1_Lypha_dubia_genome_assembly,_chromosome:_3	AUGUSTUS	CDS	31395144	31395775	0.75	-	1	ID=g15859.t1.CDS2;Parent=g15859.t1;
OX371262.1_Lypha_dubia_genome_assembly,_chromosome:_3	AUGUSTUS	exon	31395144	31395775	.	-	.	ID=g15859.t1.exon2;Parent=g15859.t1;
OX371262.1_Lypha_dubia_genome_assembly,_chromosome:_3	AUGUSTUS	intron	31395776	31396000	0.75	-	.	ID=g15859.t1.intron2;Parent=g15859.t1;
OX371262.1_Lypha_dubia_genome_assembly,_chromosome:_3	AUGUSTUS	CDS	31396001	31396911	0.84	-	0	ID=g15859.t1.CDS3;Parent=g15859.t1;
OX371262.1_Lypha_dubia_genome_assembly,_chromosome:_3	AUGUSTUS	exon	31396001	31396911	.	-	.	ID=g15859.t1.exon3;Parent=g15859.t1;
OX371262.1_Lypha_dubia_genome_assembly,_chromosome:_3	AUGUSTUS	intron	31396912	31396969	1	-	.	ID=g15859.t1.intron3;Parent=g15859.t1;
OX371262.1_Lypha_dubia_genome_assembly,_chromosome:_3	AUGUSTUS	CDS	31396970	31398345	1	-	2	ID=g15859.t1.CDS4;Parent=g15859.t1;
OX371262.1_Lypha_dubia_genome_assembly,_chromosome:_3	AUGUSTUS	exon	31396970	31398345	.	-	.	ID=g15859.t1.exon4;Parent=g15859.t1;
OX371262.1_Lypha_dubia_genome_assembly,_chromosome:_3	AUGUSTUS	intron	31398346	31398478	1	-	.	ID=g15859.t1.intron4;Parent=g15859.t1;
OX371262.1_Lypha_dubia_genome_assembly,_chromosome:_3	AUGUSTUS	CDS	31398479	31398662	1	-	0	ID=g15859.t1.CDS5;Parent=g15859.t1;
OX371262.1_Lypha_dubia_genome_assembly,_chromosome:_3	AUGUSTUS	exon	31398479	31398662	.	-	.	ID=g15859.t1.exon5;Parent=g15859.t1;
OX371262.1_Lypha_dubia_genome_assembly,_chromosome:_3	AUGUSTUS	start_codon	31398660	31398662	.	-	0	ID=g15859.t1.start1;Parent=g15859.t1;
OX371262.1_Lypha_dubia_genome_assembly,_chromosome:_3	AUGUSTUS	gene	31409935	31410558	.	-	.	ID=g15860;
OX371262.1_Lypha_dubia_genome_assembly,_chromosome:_3	AUGUSTUS	mRNA	31409935	31410558	0.87	-	.	ID=g15860.t1;Parent=g15860;
OX371262.1_Lypha_dubia_genome_assembly,_chromosome:_3	AUGUSTUS	stop_codon	31409935	31409937	.	-	0	ID=g15860.t1.stop1;Parent=g15860.t1;
OX371262.1_Lypha_dubia_genome_assembly,_chromosome:_3	AUGUSTUS	CDS	31409935	31410207	0.91	-	0	ID=g15860.t1.CDS1;Parent=g15860.t1;
OX371262.1_Lypha_dubia_genome_assembly,_chromosome:_3	AUGUSTUS	exon	31409935	31410207	.	-	.	ID=g15860.t1.exon1;Parent=g15860.t1;
OX371262.1_Lypha_dubia_genome_assembly,_chromosome:_3	AUGUSTUS	intron	31410208	31410525	0.87	-	.	ID=g15860.t1.intron1;Parent=g15860.t1;
OX371262.1_Lypha_dubia_genome_assembly,_chromosome:_3	AUGUSTUS	CDS	31410526	31410558	0.96	-	0	ID=g15860.t1.CDS2;Parent=g15860.t1;
OX371262.1_Lypha_dubia_genome_assembly,_chromosome:_3	AUGUSTUS	exon	31410526	31410558	.	-	.	ID=g15860.t1.exon2;Parent=g15860.t1;
OX371262.1_Lypha_dubia_genome_assembly,_chromosome:_3	AUGUSTUS	start_codon	31410556	31410558	.	-	0	ID=g15860.t1.start1;Parent=g15860.t1;
OX371262.1_Lypha_dubia_genome_assembly,_chromosome:_3	AUGUSTUS	gene	31422319	31425260	.	-	.	ID=g15861;
OX371262.1_Lypha_dubia_genome_assembly,_chromosome:_3	AUGUSTUS	mRNA	31422319	31425260	0.81	-	.	ID=g15861.t1;Parent=g15861;
OX371262.1_Lypha_dubia_genome_assembly,_chromosome:_3	AUGUSTUS	stop_codon	31422319	31422321	.	-	0	ID=g15861.t1.stop1;Parent=g15861.t1;
OX371262.1_Lypha_dubia_genome_assembly,_chromosome:_3	AUGUSTUS	CDS	31422319	31422411	1	-	0	ID=g15861.t1.CDS1;Parent=g15861.t1;
OX371262.1_Lypha_dubia_genome_assembly,_chromosome:_3	AUGUSTUS	exon	31422319	31422411	.	-	.	ID=g15861.t1.exon1;Parent=g15861.t1;
OX371262.1_Lypha_dubia_genome_assembly,_chromosome:_3	AUGUSTUS	intron	31422412	31422471	1	-	.	ID=g15861.t1.intron1;Parent=g15861.t1;
OX371262.1_Lypha_dubia_genome_assembly,_chromosome:_3	AUGUSTUS	CDS	31422472	31422660	1	-	0	ID=g15861.t1.CDS2;Parent=g15861.t1;
OX371262.1_Lypha_dubia_genome_assembly,_chromosome:_3	AUGUSTUS	exon	31422472	31422660	.	-	.	ID=g15861.t1.exon2;Parent=g15861.t1;
OX371262.1_Lypha_dubia_genome_assembly,_chromosome:_3	AUGUSTUS	intron	31422661	31422717	1	-	.	ID=g15861.t1.intron2;Parent=g15861.t1;
OX371262.1_Lypha_dubia_genome_assembly,_chromosome:_3	AUGUSTUS	CDS	31422718	31422762	0.87	-	0	ID=g15861.t1.CDS3;Parent=g15861.t1;
OX371262.1_Lypha_dubia_genome_assembly,_chromosome:_3	AUGUSTUS	exon	31422718	31422762	.	-	.	ID=g15861.t1.exon3;Parent=g15861.t1;
OX371262.1_Lypha_dubia_genome_assembly,_chromosome:_3	AUGUSTUS	intron	31422763	31425194	0.82	-	.	ID=g15861.t1.intron3;Parent=g15861.t1;
OX371262.1_Lypha_dubia_genome_assembly,_chromosome:_3	AUGUSTUS	CDS	31425195	31425260	0.92	-	0	ID=g15861.t1.CDS4;Parent=g15861.t1;
OX371262.1_Lypha_dubia_genome_assembly,_chromosome:_3	AUGUSTUS	exon	31425195	31425260	.	-	.	ID=g15861.t1.exon4;Parent=g15861.t1;
OX371262.1_Lypha_dubia_genome_assembly,_chromosome:_3	AUGUSTUS	start_codon	31425258	31425260	.	-	0	ID=g15861.t1.start1;Parent=g15861.t1;
OX371262.1_Lypha_dubia_genome_assembly,_chromosome:_3	AUGUSTUS	gene	31534236	31536371	.	+	.	ID=g15862;
OX371262.1_Lypha_dubia_genome_assembly,_chromosome:_3	AUGUSTUS	mRNA	31534236	31535658	0.79	+	.	ID=g15862.t1;Parent=g15862;
OX371262.1_Lypha_dubia_genome_assembly,_chromosome:_3	AUGUSTUS	start_codon	31534236	31534238	.	+	0	ID=g15862.t1.start1;Parent=g15862.t1;
OX371262.1_Lypha_dubia_genome_assembly,_chromosome:_3	AUGUSTUS	CDS	31534236	31534788	0.87	+	0	ID=g15862.t1.CDS1;Parent=g15862.t1;
OX371262.1_Lypha_dubia_genome_assembly,_chromosome:_3	AUGUSTUS	exon	31534236	31534788	.	+	.	ID=g15862.t1.exon1;Parent=g15862.t1;
OX371262.1_Lypha_dubia_genome_assembly,_chromosome:_3	AUGUSTUS	intron	31534789	31535596	0.79	+	.	ID=g15862.t1.intron1;Parent=g15862.t1;
OX371262.1_Lypha_dubia_genome_assembly,_chromosome:_3	AUGUSTUS	CDS	31535597	31535658	0.95	+	2	ID=g15862.t1.CDS2;Parent=g15862.t1;
OX371262.1_Lypha_dubia_genome_assembly,_chromosome:_3	AUGUSTUS	exon	31535597	31535658	.	+	.	ID=g15862.t1.exon2;Parent=g15862.t1;
OX371262.1_Lypha_dubia_genome_assembly,_chromosome:_3	AUGUSTUS	stop_codon	31535656	31535658	.	+	0	ID=g15862.t1.stop1;Parent=g15862.t1;
OX371262.1_Lypha_dubia_genome_assembly,_chromosome:_3	AUGUSTUS	mRNA	31534236	31536371	0.47	+	.	ID=g15862.t2;Parent=g15862;
OX371262.1_Lypha_dubia_genome_assembly,_chromosome:_3	AUGUSTUS	start_codon	31534236	31534238	.	+	0	ID=g15862.t2.start1;Parent=g15862.t2;
OX371262.1_Lypha_dubia_genome_assembly,_chromosome:_3	AUGUSTUS	CDS	31534236	31534788	0.8	+	0	ID=g15862.t2.CDS1;Parent=g15862.t2;
OX371262.1_Lypha_dubia_genome_assembly,_chromosome:_3	AUGUSTUS	exon	31534236	31534788	.	+	.	ID=g15862.t2.exon1;Parent=g15862.t2;
OX371262.1_Lypha_dubia_genome_assembly,_chromosome:_3	AUGUSTUS	intron	31534789	31536114	0.47	+	.	ID=g15862.t2.intron1;Parent=g15862.t2;
OX371262.1_Lypha_dubia_genome_assembly,_chromosome:_3	AUGUSTUS	CDS	31536115	31536371	0.56	+	2	ID=g15862.t2.CDS2;Parent=g15862.t2;
OX371262.1_Lypha_dubia_genome_assembly,_chromosome:_3	AUGUSTUS	exon	31536115	31536371	.	+	.	ID=g15862.t2.exon2;Parent=g15862.t2;
OX371262.1_Lypha_dubia_genome_assembly,_chromosome:_3	AUGUSTUS	stop_codon	31536369	31536371	.	+	0	ID=g15862.t2.stop1;Parent=g15862.t2;
OX371262.1_Lypha_dubia_genome_assembly,_chromosome:_3	AUGUSTUS	gene	31536498	31536971	.	+	.	ID=g15863;
OX371262.1_Lypha_dubia_genome_assembly,_chromosome:_3	AUGUSTUS	mRNA	31536498	31536971	0.98	+	.	ID=g15863.t1;Parent=g15863;
OX371262.1_Lypha_dubia_genome_assembly,_chromosome:_3	AUGUSTUS	start_codon	31536498	31536500	.	+	0	ID=g15863.t1.start1;Parent=g15863.t1;
OX371262.1_Lypha_dubia_genome_assembly,_chromosome:_3	AUGUSTUS	CDS	31536498	31536971	0.98	+	0	ID=g15863.t1.CDS1;Parent=g15863.t1;
OX371262.1_Lypha_dubia_genome_assembly,_chromosome:_3	AUGUSTUS	exon	31536498	31536971	.	+	.	ID=g15863.t1.exon1;Parent=g15863.t1;
OX371262.1_Lypha_dubia_genome_assembly,_chromosome:_3	AUGUSTUS	stop_codon	31536969	31536971	.	+	0	ID=g15863.t1.stop1;Parent=g15863.t1;
OX371262.1_Lypha_dubia_genome_assembly,_chromosome:_3	AUGUSTUS	gene	31552713	31553454	.	-	.	ID=g15864;
OX371262.1_Lypha_dubia_genome_assembly,_chromosome:_3	AUGUSTUS	mRNA	31552713	31553454	0.6	-	.	ID=g15864.t1;Parent=g15864;
OX371262.1_Lypha_dubia_genome_assembly,_chromosome:_3	AUGUSTUS	stop_codon	31552713	31552715	.	-	0	ID=g15864.t1.stop1;Parent=g15864.t1;
OX371262.1_Lypha_dubia_genome_assembly,_chromosome:_3	AUGUSTUS	CDS	31552713	31552933	0.8	-	2	ID=g15864.t1.CDS1;Parent=g15864.t1;
OX371262.1_Lypha_dubia_genome_assembly,_chromosome:_3	AUGUSTUS	exon	31552713	31552933	.	-	.	ID=g15864.t1.exon1;Parent=g15864.t1;
OX371262.1_Lypha_dubia_genome_assembly,_chromosome:_3	AUGUSTUS	intron	31552934	31553003	0.6	-	.	ID=g15864.t1.intron1;Parent=g15864.t1;
OX371262.1_Lypha_dubia_genome_assembly,_chromosome:_3	AUGUSTUS	CDS	31553004	31553454	0.61	-	0	ID=g15864.t1.CDS2;Parent=g15864.t1;
OX371262.1_Lypha_dubia_genome_assembly,_chromosome:_3	AUGUSTUS	exon	31553004	31553454	.	-	.	ID=g15864.t1.exon2;Parent=g15864.t1;
OX371262.1_Lypha_dubia_genome_assembly,_chromosome:_3	AUGUSTUS	start_codon	31553452	31553454	.	-	0	ID=g15864.t1.start1;Parent=g15864.t1;
OX371262.1_Lypha_dubia_genome_assembly,_chromosome:_3	AUGUSTUS	gene	31553970	31555480	.	-	.	ID=g15865;
OX371262.1_Lypha_dubia_genome_assembly,_chromosome:_3	AUGUSTUS	mRNA	31553970	31555480	0.47	-	.	ID=g15865.t1;Parent=g15865;
OX371262.1_Lypha_dubia_genome_assembly,_chromosome:_3	AUGUSTUS	stop_codon	31553970	31553972	.	-	0	ID=g15865.t1.stop1;Parent=g15865.t1;
OX371262.1_Lypha_dubia_genome_assembly,_chromosome:_3	AUGUSTUS	CDS	31553970	31554562	0.99	-	2	ID=g15865.t1.CDS1;Parent=g15865.t1;
OX371262.1_Lypha_dubia_genome_assembly,_chromosome:_3	AUGUSTUS	exon	31553970	31554562	.	-	.	ID=g15865.t1.exon1;Parent=g15865.t1;
OX371262.1_Lypha_dubia_genome_assembly,_chromosome:_3	AUGUSTUS	intron	31554563	31555146	0.47	-	.	ID=g15865.t1.intron1;Parent=g15865.t1;
OX371262.1_Lypha_dubia_genome_assembly,_chromosome:_3	AUGUSTUS	CDS	31555147	31555480	0.47	-	0	ID=g15865.t1.CDS2;Parent=g15865.t1;
OX371262.1_Lypha_dubia_genome_assembly,_chromosome:_3	AUGUSTUS	exon	31555147	31555480	.	-	.	ID=g15865.t1.exon2;Parent=g15865.t1;
OX371262.1_Lypha_dubia_genome_assembly,_chromosome:_3	AUGUSTUS	start_codon	31555478	31555480	.	-	0	ID=g15865.t1.start1;Parent=g15865.t1;
OX371262.1_Lypha_dubia_genome_assembly,_chromosome:_3	AUGUSTUS	gene	31563480	31564162	.	+	.	ID=g15866;
OX371262.1_Lypha_dubia_genome_assembly,_chromosome:_3	AUGUSTUS	mRNA	31563480	31564162	1	+	.	ID=g15866.t1;Parent=g15866;
OX371262.1_Lypha_dubia_genome_assembly,_chromosome:_3	AUGUSTUS	start_codon	31563480	31563482	.	+	0	ID=g15866.t1.start1;Parent=g15866.t1;
OX371262.1_Lypha_dubia_genome_assembly,_chromosome:_3	AUGUSTUS	CDS	31563480	31563530	1	+	0	ID=g15866.t1.CDS1;Parent=g15866.t1;
OX371262.1_Lypha_dubia_genome_assembly,_chromosome:_3	AUGUSTUS	exon	31563480	31563530	.	+	.	ID=g15866.t1.exon1;Parent=g15866.t1;
OX371262.1_Lypha_dubia_genome_assembly,_chromosome:_3	AUGUSTUS	intron	31563531	31563593	1	+	.	ID=g15866.t1.intron1;Parent=g15866.t1;
OX371262.1_Lypha_dubia_genome_assembly,_chromosome:_3	AUGUSTUS	CDS	31563594	31564067	1	+	0	ID=g15866.t1.CDS2;Parent=g15866.t1;
OX371262.1_Lypha_dubia_genome_assembly,_chromosome:_3	AUGUSTUS	exon	31563594	31564067	.	+	.	ID=g15866.t1.exon2;Parent=g15866.t1;
OX371262.1_Lypha_dubia_genome_assembly,_chromosome:_3	AUGUSTUS	intron	31564068	31564129	1	+	.	ID=g15866.t1.intron2;Parent=g15866.t1;
OX371262.1_Lypha_dubia_genome_assembly,_chromosome:_3	AUGUSTUS	CDS	31564130	31564162	1	+	0	ID=g15866.t1.CDS3;Parent=g15866.t1;
OX371262.1_Lypha_dubia_genome_assembly,_chromosome:_3	AUGUSTUS	exon	31564130	31564162	.	+	.	ID=g15866.t1.exon3;Parent=g15866.t1;
OX371262.1_Lypha_dubia_genome_assembly,_chromosome:_3	AUGUSTUS	stop_codon	31564160	31564162	.	+	0	ID=g15866.t1.stop1;Parent=g15866.t1;
OX371262.1_Lypha_dubia_genome_assembly,_chromosome:_3	AUGUSTUS	mRNA	31563804	31564162	1	+	.	ID=g15866.t2;Parent=g15866;
OX371262.1_Lypha_dubia_genome_assembly,_chromosome:_3	AUGUSTUS	start_codon	31563804	31563806	.	+	0	ID=g15866.t2.start1;Parent=g15866.t2;
OX371262.1_Lypha_dubia_genome_assembly,_chromosome:_3	AUGUSTUS	CDS	31563804	31564067	1	+	0	ID=g15866.t2.CDS1;Parent=g15866.t2;
OX371262.1_Lypha_dubia_genome_assembly,_chromosome:_3	AUGUSTUS	exon	31563804	31564067	.	+	.	ID=g15866.t2.exon1;Parent=g15866.t2;
OX371262.1_Lypha_dubia_genome_assembly,_chromosome:_3	AUGUSTUS	intron	31564068	31564129	1	+	.	ID=g15866.t2.intron1;Parent=g15866.t2;
OX371262.1_Lypha_dubia_genome_assembly,_chromosome:_3	AUGUSTUS	CDS	31564130	31564162	1	+	0	ID=g15866.t2.CDS2;Parent=g15866.t2;
OX371262.1_Lypha_dubia_genome_assembly,_chromosome:_3	AUGUSTUS	exon	31564130	31564162	.	+	.	ID=g15866.t2.exon2;Parent=g15866.t2;
OX371262.1_Lypha_dubia_genome_assembly,_chromosome:_3	AUGUSTUS	stop_codon	31564160	31564162	.	+	0	ID=g15866.t2.stop1;Parent=g15866.t2;
OX371262.1_Lypha_dubia_genome_assembly,_chromosome:_3	AUGUSTUS	gene	31574169	31574474	.	-	.	ID=g15867;
OX371262.1_Lypha_dubia_genome_assembly,_chromosome:_3	AUGUSTUS	mRNA	31574169	31574474	1	-	.	ID=g15867.t1;Parent=g15867;
OX371262.1_Lypha_dubia_genome_assembly,_chromosome:_3	AUGUSTUS	stop_codon	31574169	31574171	.	-	0	ID=g15867.t1.stop1;Parent=g15867.t1;
OX371262.1_Lypha_dubia_genome_assembly,_chromosome:_3	AUGUSTUS	CDS	31574169	31574474	1	-	0	ID=g15867.t1.CDS1;Parent=g15867.t1;
OX371262.1_Lypha_dubia_genome_assembly,_chromosome:_3	AUGUSTUS	exon	31574169	31574474	.	-	.	ID=g15867.t1.exon1;Parent=g15867.t1;
OX371262.1_Lypha_dubia_genome_assembly,_chromosome:_3	AUGUSTUS	start_codon	31574472	31574474	.	-	0	ID=g15867.t1.start1;Parent=g15867.t1;
OX371262.1_Lypha_dubia_genome_assembly,_chromosome:_3	AUGUSTUS	gene	31574565	31574960	.	-	.	ID=g15868;
OX371262.1_Lypha_dubia_genome_assembly,_chromosome:_3	AUGUSTUS	mRNA	31574565	31574960	1	-	.	ID=g15868.t1;Parent=g15868;
OX371262.1_Lypha_dubia_genome_assembly,_chromosome:_3	AUGUSTUS	stop_codon	31574565	31574567	.	-	0	ID=g15868.t1.stop1;Parent=g15868.t1;
OX371262.1_Lypha_dubia_genome_assembly,_chromosome:_3	AUGUSTUS	CDS	31574565	31574960	1	-	0	ID=g15868.t1.CDS1;Parent=g15868.t1;
OX371262.1_Lypha_dubia_genome_assembly,_chromosome:_3	AUGUSTUS	exon	31574565	31574960	.	-	.	ID=g15868.t1.exon1;Parent=g15868.t1;
OX371262.1_Lypha_dubia_genome_assembly,_chromosome:_3	AUGUSTUS	start_codon	31574958	31574960	.	-	0	ID=g15868.t1.start1;Parent=g15868.t1;
OX371262.1_Lypha_dubia_genome_assembly,_chromosome:_3	AUGUSTUS	gene	31593928	31595211	.	+	.	ID=g15869;
OX371262.1_Lypha_dubia_genome_assembly,_chromosome:_3	AUGUSTUS	mRNA	31593928	31595211	0.18	+	.	ID=g15869.t1;Parent=g15869;
OX371262.1_Lypha_dubia_genome_assembly,_chromosome:_3	AUGUSTUS	start_codon	31593928	31593930	.	+	0	ID=g15869.t1.start1;Parent=g15869.t1;
OX371262.1_Lypha_dubia_genome_assembly,_chromosome:_3	AUGUSTUS	CDS	31593928	31594070	0.37	+	0	ID=g15869.t1.CDS1;Parent=g15869.t1;
OX371262.1_Lypha_dubia_genome_assembly,_chromosome:_3	AUGUSTUS	exon	31593928	31594070	.	+	.	ID=g15869.t1.exon1;Parent=g15869.t1;
OX371262.1_Lypha_dubia_genome_assembly,_chromosome:_3	AUGUSTUS	intron	31594071	31594715	0.22	+	.	ID=g15869.t1.intron1;Parent=g15869.t1;
OX371262.1_Lypha_dubia_genome_assembly,_chromosome:_3	AUGUSTUS	CDS	31594716	31595211	0.19	+	1	ID=g15869.t1.CDS2;Parent=g15869.t1;
OX371262.1_Lypha_dubia_genome_assembly,_chromosome:_3	AUGUSTUS	exon	31594716	31595211	.	+	.	ID=g15869.t1.exon2;Parent=g15869.t1;
OX371262.1_Lypha_dubia_genome_assembly,_chromosome:_3	AUGUSTUS	stop_codon	31595209	31595211	.	+	0	ID=g15869.t1.stop1;Parent=g15869.t1;
OX371262.1_Lypha_dubia_genome_assembly,_chromosome:_3	AUGUSTUS	gene	31594358	31595211	.	+	.	ID=g15870;
OX371262.1_Lypha_dubia_genome_assembly,_chromosome:_3	AUGUSTUS	mRNA	31594358	31595211	0.48	+	.	ID=g15870.t1;Parent=g15870;
OX371262.1_Lypha_dubia_genome_assembly,_chromosome:_3	AUGUSTUS	start_codon	31594358	31594360	.	+	0	ID=g15870.t1.start1;Parent=g15870.t1;
OX371262.1_Lypha_dubia_genome_assembly,_chromosome:_3	AUGUSTUS	CDS	31594358	31594367	0.61	+	0	ID=g15870.t1.CDS1;Parent=g15870.t1;
OX371262.1_Lypha_dubia_genome_assembly,_chromosome:_3	AUGUSTUS	exon	31594358	31594367	.	+	.	ID=g15870.t1.exon1;Parent=g15870.t1;
OX371262.1_Lypha_dubia_genome_assembly,_chromosome:_3	AUGUSTUS	intron	31594368	31594720	0.5	+	.	ID=g15870.t1.intron1;Parent=g15870.t1;
OX371262.1_Lypha_dubia_genome_assembly,_chromosome:_3	AUGUSTUS	CDS	31594721	31595211	0.69	+	2	ID=g15870.t1.CDS2;Parent=g15870.t1;
OX371262.1_Lypha_dubia_genome_assembly,_chromosome:_3	AUGUSTUS	exon	31594721	31595211	.	+	.	ID=g15870.t1.exon2;Parent=g15870.t1;
OX371262.1_Lypha_dubia_genome_assembly,_chromosome:_3	AUGUSTUS	stop_codon	31595209	31595211	.	+	0	ID=g15870.t1.stop1;Parent=g15870.t1;
OX371262.1_Lypha_dubia_genome_assembly,_chromosome:_3	AUGUSTUS	mRNA	31594358	31595211	0.44	+	.	ID=g15870.t2;Parent=g15870;
OX371262.1_Lypha_dubia_genome_assembly,_chromosome:_3	AUGUSTUS	start_codon	31594358	31594360	.	+	0	ID=g15870.t2.start1;Parent=g15870.t2;
OX371262.1_Lypha_dubia_genome_assembly,_chromosome:_3	AUGUSTUS	CDS	31594358	31594367	0.44	+	0	ID=g15870.t2.CDS1;Parent=g15870.t2;
OX371262.1_Lypha_dubia_genome_assembly,_chromosome:_3	AUGUSTUS	exon	31594358	31594367	.	+	.	ID=g15870.t2.exon1;Parent=g15870.t2;
OX371262.1_Lypha_dubia_genome_assembly,_chromosome:_3	AUGUSTUS	intron	31594368	31594540	0.44	+	.	ID=g15870.t2.intron1;Parent=g15870.t2;
OX371262.1_Lypha_dubia_genome_assembly,_chromosome:_3	AUGUSTUS	CDS	31594541	31595211	0.9	+	2	ID=g15870.t2.CDS2;Parent=g15870.t2;
OX371262.1_Lypha_dubia_genome_assembly,_chromosome:_3	AUGUSTUS	exon	31594541	31595211	.	+	.	ID=g15870.t2.exon2;Parent=g15870.t2;
OX371262.1_Lypha_dubia_genome_assembly,_chromosome:_3	AUGUSTUS	stop_codon	31595209	31595211	.	+	0	ID=g15870.t2.stop1;Parent=g15870.t2;
OX371262.1_Lypha_dubia_genome_assembly,_chromosome:_3	AUGUSTUS	gene	31609688	31609987	.	-	.	ID=g15871;
OX371262.1_Lypha_dubia_genome_assembly,_chromosome:_3	AUGUSTUS	mRNA	31609688	31609987	0.69	-	.	ID=g15871.t1;Parent=g15871;
OX371262.1_Lypha_dubia_genome_assembly,_chromosome:_3	AUGUSTUS	stop_codon	31609688	31609690	.	-	0	ID=g15871.t1.stop1;Parent=g15871.t1;
OX371262.1_Lypha_dubia_genome_assembly,_chromosome:_3	AUGUSTUS	CDS	31609688	31609987	0.69	-	0	ID=g15871.t1.CDS1;Parent=g15871.t1;
OX371262.1_Lypha_dubia_genome_assembly,_chromosome:_3	AUGUSTUS	exon	31609688	31609987	.	-	.	ID=g15871.t1.exon1;Parent=g15871.t1;
OX371262.1_Lypha_dubia_genome_assembly,_chromosome:_3	AUGUSTUS	start_codon	31609985	31609987	.	-	0	ID=g15871.t1.start1;Parent=g15871.t1;
OX371262.1_Lypha_dubia_genome_assembly,_chromosome:_3	AUGUSTUS	gene	31647146	31647869	.	+	.	ID=g15872;
OX371262.1_Lypha_dubia_genome_assembly,_chromosome:_3	AUGUSTUS	mRNA	31647146	31647869	0.66	+	.	ID=g15872.t1;Parent=g15872;
OX371262.1_Lypha_dubia_genome_assembly,_chromosome:_3	AUGUSTUS	start_codon	31647146	31647148	.	+	0	ID=g15872.t1.start1;Parent=g15872.t1;
OX371262.1_Lypha_dubia_genome_assembly,_chromosome:_3	AUGUSTUS	CDS	31647146	31647286	0.66	+	0	ID=g15872.t1.CDS1;Parent=g15872.t1;
OX371262.1_Lypha_dubia_genome_assembly,_chromosome:_3	AUGUSTUS	exon	31647146	31647286	.	+	.	ID=g15872.t1.exon1;Parent=g15872.t1;
OX371262.1_Lypha_dubia_genome_assembly,_chromosome:_3	AUGUSTUS	intron	31647287	31647358	1	+	.	ID=g15872.t1.intron1;Parent=g15872.t1;
OX371262.1_Lypha_dubia_genome_assembly,_chromosome:_3	AUGUSTUS	CDS	31647359	31647394	1	+	0	ID=g15872.t1.CDS2;Parent=g15872.t1;
OX371262.1_Lypha_dubia_genome_assembly,_chromosome:_3	AUGUSTUS	exon	31647359	31647394	.	+	.	ID=g15872.t1.exon2;Parent=g15872.t1;
OX371262.1_Lypha_dubia_genome_assembly,_chromosome:_3	AUGUSTUS	intron	31647395	31647614	1	+	.	ID=g15872.t1.intron2;Parent=g15872.t1;
OX371262.1_Lypha_dubia_genome_assembly,_chromosome:_3	AUGUSTUS	CDS	31647615	31647869	1	+	0	ID=g15872.t1.CDS3;Parent=g15872.t1;
OX371262.1_Lypha_dubia_genome_assembly,_chromosome:_3	AUGUSTUS	exon	31647615	31647869	.	+	.	ID=g15872.t1.exon3;Parent=g15872.t1;
OX371262.1_Lypha_dubia_genome_assembly,_chromosome:_3	AUGUSTUS	stop_codon	31647867	31647869	.	+	0	ID=g15872.t1.stop1;Parent=g15872.t1;
OX371262.1_Lypha_dubia_genome_assembly,_chromosome:_3	AUGUSTUS	gene	31685339	31686457	.	-	.	ID=g15873;
OX371262.1_Lypha_dubia_genome_assembly,_chromosome:_3	AUGUSTUS	mRNA	31685339	31686457	1	-	.	ID=g15873.t1;Parent=g15873;
OX371262.1_Lypha_dubia_genome_assembly,_chromosome:_3	AUGUSTUS	stop_codon	31685339	31685341	.	-	0	ID=g15873.t1.stop1;Parent=g15873.t1;
OX371262.1_Lypha_dubia_genome_assembly,_chromosome:_3	AUGUSTUS	CDS	31685339	31686457	1	-	0	ID=g15873.t1.CDS1;Parent=g15873.t1;
OX371262.1_Lypha_dubia_genome_assembly,_chromosome:_3	AUGUSTUS	exon	31685339	31686457	.	-	.	ID=g15873.t1.exon1;Parent=g15873.t1;
OX371262.1_Lypha_dubia_genome_assembly,_chromosome:_3	AUGUSTUS	start_codon	31686455	31686457	.	-	0	ID=g15873.t1.start1;Parent=g15873.t1;
OX371262.1_Lypha_dubia_genome_assembly,_chromosome:_3	AUGUSTUS	gene	31703402	31706285	.	+	.	ID=g15874;
OX371262.1_Lypha_dubia_genome_assembly,_chromosome:_3	AUGUSTUS	mRNA	31703402	31706285	0.44	+	.	ID=g15874.t1;Parent=g15874;
OX371262.1_Lypha_dubia_genome_assembly,_chromosome:_3	AUGUSTUS	start_codon	31703402	31703404	.	+	0	ID=g15874.t1.start1;Parent=g15874.t1;
OX371262.1_Lypha_dubia_genome_assembly,_chromosome:_3	AUGUSTUS	CDS	31703402	31703412	0.44	+	0	ID=g15874.t1.CDS1;Parent=g15874.t1;
OX371262.1_Lypha_dubia_genome_assembly,_chromosome:_3	AUGUSTUS	exon	31703402	31703412	.	+	.	ID=g15874.t1.exon1;Parent=g15874.t1;
OX371262.1_Lypha_dubia_genome_assembly,_chromosome:_3	AUGUSTUS	intron	31703413	31705879	0.44	+	.	ID=g15874.t1.intron1;Parent=g15874.t1;
OX371262.1_Lypha_dubia_genome_assembly,_chromosome:_3	AUGUSTUS	CDS	31705880	31706285	0.75	+	1	ID=g15874.t1.CDS2;Parent=g15874.t1;
OX371262.1_Lypha_dubia_genome_assembly,_chromosome:_3	AUGUSTUS	exon	31705880	31706285	.	+	.	ID=g15874.t1.exon2;Parent=g15874.t1;
OX371262.1_Lypha_dubia_genome_assembly,_chromosome:_3	AUGUSTUS	stop_codon	31706283	31706285	.	+	0	ID=g15874.t1.stop1;Parent=g15874.t1;
OX371262.1_Lypha_dubia_genome_assembly,_chromosome:_3	AUGUSTUS	gene	31712374	31712985	.	-	.	ID=g15875;
OX371262.1_Lypha_dubia_genome_assembly,_chromosome:_3	AUGUSTUS	mRNA	31712374	31712985	1	-	.	ID=g15875.t1;Parent=g15875;
OX371262.1_Lypha_dubia_genome_assembly,_chromosome:_3	AUGUSTUS	stop_codon	31712374	31712376	.	-	0	ID=g15875.t1.stop1;Parent=g15875.t1;
OX371262.1_Lypha_dubia_genome_assembly,_chromosome:_3	AUGUSTUS	CDS	31712374	31712985	1	-	0	ID=g15875.t1.CDS1;Parent=g15875.t1;
OX371262.1_Lypha_dubia_genome_assembly,_chromosome:_3	AUGUSTUS	exon	31712374	31712985	.	-	.	ID=g15875.t1.exon1;Parent=g15875.t1;
OX371262.1_Lypha_dubia_genome_assembly,_chromosome:_3	AUGUSTUS	start_codon	31712983	31712985	.	-	0	ID=g15875.t1.start1;Parent=g15875.t1;
OX371262.1_Lypha_dubia_genome_assembly,_chromosome:_3	AUGUSTUS	gene	31720715	31721155	.	+	.	ID=g15876;
OX371262.1_Lypha_dubia_genome_assembly,_chromosome:_3	AUGUSTUS	mRNA	31720715	31721155	1	+	.	ID=g15876.t1;Parent=g15876;
OX371262.1_Lypha_dubia_genome_assembly,_chromosome:_3	AUGUSTUS	start_codon	31720715	31720717	.	+	0	ID=g15876.t1.start1;Parent=g15876.t1;
OX371262.1_Lypha_dubia_genome_assembly,_chromosome:_3	AUGUSTUS	CDS	31720715	31721155	1	+	0	ID=g15876.t1.CDS1;Parent=g15876.t1;
OX371262.1_Lypha_dubia_genome_assembly,_chromosome:_3	AUGUSTUS	exon	31720715	31721155	.	+	.	ID=g15876.t1.exon1;Parent=g15876.t1;
OX371262.1_Lypha_dubia_genome_assembly,_chromosome:_3	AUGUSTUS	stop_codon	31721153	31721155	.	+	0	ID=g15876.t1.stop1;Parent=g15876.t1;
OX371262.1_Lypha_dubia_genome_assembly,_chromosome:_3	AUGUSTUS	gene	31721340	31721624	.	+	.	ID=g15877;
OX371262.1_Lypha_dubia_genome_assembly,_chromosome:_3	AUGUSTUS	mRNA	31721340	31721624	1	+	.	ID=g15877.t1;Parent=g15877;
OX371262.1_Lypha_dubia_genome_assembly,_chromosome:_3	AUGUSTUS	start_codon	31721340	31721342	.	+	0	ID=g15877.t1.start1;Parent=g15877.t1;
OX371262.1_Lypha_dubia_genome_assembly,_chromosome:_3	AUGUSTUS	CDS	31721340	31721624	1	+	0	ID=g15877.t1.CDS1;Parent=g15877.t1;
OX371262.1_Lypha_dubia_genome_assembly,_chromosome:_3	AUGUSTUS	exon	31721340	31721624	.	+	.	ID=g15877.t1.exon1;Parent=g15877.t1;
OX371262.1_Lypha_dubia_genome_assembly,_chromosome:_3	AUGUSTUS	stop_codon	31721622	31721624	.	+	0	ID=g15877.t1.stop1;Parent=g15877.t1;
OX371262.1_Lypha_dubia_genome_assembly,_chromosome:_3	AUGUSTUS	gene	31721685	31722167	.	+	.	ID=g15878;
OX371262.1_Lypha_dubia_genome_assembly,_chromosome:_3	AUGUSTUS	mRNA	31721685	31722167	0.99	+	.	ID=g15878.t1;Parent=g15878;
OX371262.1_Lypha_dubia_genome_assembly,_chromosome:_3	AUGUSTUS	start_codon	31721685	31721687	.	+	0	ID=g15878.t1.start1;Parent=g15878.t1;
OX371262.1_Lypha_dubia_genome_assembly,_chromosome:_3	AUGUSTUS	CDS	31721685	31721973	0.99	+	0	ID=g15878.t1.CDS1;Parent=g15878.t1;
OX371262.1_Lypha_dubia_genome_assembly,_chromosome:_3	AUGUSTUS	exon	31721685	31721973	.	+	.	ID=g15878.t1.exon1;Parent=g15878.t1;
OX371262.1_Lypha_dubia_genome_assembly,_chromosome:_3	AUGUSTUS	intron	31721974	31722024	0.99	+	.	ID=g15878.t1.intron1;Parent=g15878.t1;
OX371262.1_Lypha_dubia_genome_assembly,_chromosome:_3	AUGUSTUS	CDS	31722025	31722167	0.99	+	2	ID=g15878.t1.CDS2;Parent=g15878.t1;
OX371262.1_Lypha_dubia_genome_assembly,_chromosome:_3	AUGUSTUS	exon	31722025	31722167	.	+	.	ID=g15878.t1.exon2;Parent=g15878.t1;
OX371262.1_Lypha_dubia_genome_assembly,_chromosome:_3	AUGUSTUS	stop_codon	31722165	31722167	.	+	0	ID=g15878.t1.stop1;Parent=g15878.t1;
OX371262.1_Lypha_dubia_genome_assembly,_chromosome:_3	AUGUSTUS	gene	31722480	31722850	.	+	.	ID=g15879;
OX371262.1_Lypha_dubia_genome_assembly,_chromosome:_3	AUGUSTUS	mRNA	31722480	31722850	0.98	+	.	ID=g15879.t1;Parent=g15879;
OX371262.1_Lypha_dubia_genome_assembly,_chromosome:_3	AUGUSTUS	start_codon	31722480	31722482	.	+	0	ID=g15879.t1.start1;Parent=g15879.t1;
OX371262.1_Lypha_dubia_genome_assembly,_chromosome:_3	AUGUSTUS	CDS	31722480	31722761	1	+	0	ID=g15879.t1.CDS1;Parent=g15879.t1;
OX371262.1_Lypha_dubia_genome_assembly,_chromosome:_3	AUGUSTUS	exon	31722480	31722761	.	+	.	ID=g15879.t1.exon1;Parent=g15879.t1;
OX371262.1_Lypha_dubia_genome_assembly,_chromosome:_3	AUGUSTUS	intron	31722762	31722823	1	+	.	ID=g15879.t1.intron1;Parent=g15879.t1;
OX371262.1_Lypha_dubia_genome_assembly,_chromosome:_3	AUGUSTUS	CDS	31722824	31722850	0.98	+	0	ID=g15879.t1.CDS2;Parent=g15879.t1;
OX371262.1_Lypha_dubia_genome_assembly,_chromosome:_3	AUGUSTUS	exon	31722824	31722850	.	+	.	ID=g15879.t1.exon2;Parent=g15879.t1;
OX371262.1_Lypha_dubia_genome_assembly,_chromosome:_3	AUGUSTUS	stop_codon	31722848	31722850	.	+	0	ID=g15879.t1.stop1;Parent=g15879.t1;
OX371262.1_Lypha_dubia_genome_assembly,_chromosome:_3	AUGUSTUS	gene	31723372	31734959	.	+	.	ID=g15880;
OX371262.1_Lypha_dubia_genome_assembly,_chromosome:_3	AUGUSTUS	mRNA	31723372	31734959	0.08	+	.	ID=g15880.t1;Parent=g15880;
OX371262.1_Lypha_dubia_genome_assembly,_chromosome:_3	AUGUSTUS	start_codon	31723372	31723374	.	+	0	ID=g15880.t1.start1;Parent=g15880.t1;
OX371262.1_Lypha_dubia_genome_assembly,_chromosome:_3	AUGUSTUS	CDS	31723372	31723376	0.48	+	0	ID=g15880.t1.CDS1;Parent=g15880.t1;
OX371262.1_Lypha_dubia_genome_assembly,_chromosome:_3	AUGUSTUS	exon	31723372	31723376	.	+	.	ID=g15880.t1.exon1;Parent=g15880.t1;
OX371262.1_Lypha_dubia_genome_assembly,_chromosome:_3	AUGUSTUS	intron	31723377	31723434	0.48	+	.	ID=g15880.t1.intron1;Parent=g15880.t1;
OX371262.1_Lypha_dubia_genome_assembly,_chromosome:_3	AUGUSTUS	CDS	31723435	31723665	0.26	+	1	ID=g15880.t1.CDS2;Parent=g15880.t1;
OX371262.1_Lypha_dubia_genome_assembly,_chromosome:_3	AUGUSTUS	exon	31723435	31723665	.	+	.	ID=g15880.t1.exon2;Parent=g15880.t1;
OX371262.1_Lypha_dubia_genome_assembly,_chromosome:_3	AUGUSTUS	intron	31723666	31734015	0.33	+	.	ID=g15880.t1.intron2;Parent=g15880.t1;
OX371262.1_Lypha_dubia_genome_assembly,_chromosome:_3	AUGUSTUS	CDS	31734016	31734194	0.24	+	1	ID=g15880.t1.CDS3;Parent=g15880.t1;
OX371262.1_Lypha_dubia_genome_assembly,_chromosome:_3	AUGUSTUS	exon	31734016	31734194	.	+	.	ID=g15880.t1.exon3;Parent=g15880.t1;
OX371262.1_Lypha_dubia_genome_assembly,_chromosome:_3	AUGUSTUS	intron	31734195	31734747	0.53	+	.	ID=g15880.t1.intron3;Parent=g15880.t1;
OX371262.1_Lypha_dubia_genome_assembly,_chromosome:_3	AUGUSTUS	CDS	31734748	31734959	0.78	+	2	ID=g15880.t1.CDS4;Parent=g15880.t1;
OX371262.1_Lypha_dubia_genome_assembly,_chromosome:_3	AUGUSTUS	exon	31734748	31734959	.	+	.	ID=g15880.t1.exon4;Parent=g15880.t1;
OX371262.1_Lypha_dubia_genome_assembly,_chromosome:_3	AUGUSTUS	stop_codon	31734957	31734959	.	+	0	ID=g15880.t1.stop1;Parent=g15880.t1;
OX371262.1_Lypha_dubia_genome_assembly,_chromosome:_3	AUGUSTUS	gene	31738607	31739137	.	-	.	ID=g15881;
OX371262.1_Lypha_dubia_genome_assembly,_chromosome:_3	AUGUSTUS	mRNA	31738607	31739137	1	-	.	ID=g15881.t1;Parent=g15881;
OX371262.1_Lypha_dubia_genome_assembly,_chromosome:_3	AUGUSTUS	stop_codon	31738607	31738609	.	-	0	ID=g15881.t1.stop1;Parent=g15881.t1;
OX371262.1_Lypha_dubia_genome_assembly,_chromosome:_3	AUGUSTUS	CDS	31738607	31739137	1	-	0	ID=g15881.t1.CDS1;Parent=g15881.t1;
OX371262.1_Lypha_dubia_genome_assembly,_chromosome:_3	AUGUSTUS	exon	31738607	31739137	.	-	.	ID=g15881.t1.exon1;Parent=g15881.t1;
OX371262.1_Lypha_dubia_genome_assembly,_chromosome:_3	AUGUSTUS	start_codon	31739135	31739137	.	-	0	ID=g15881.t1.start1;Parent=g15881.t1;
OX371262.1_Lypha_dubia_genome_assembly,_chromosome:_3	AUGUSTUS	gene	31745012	31751038	.	+	.	ID=g15882;
OX371262.1_Lypha_dubia_genome_assembly,_chromosome:_3	AUGUSTUS	mRNA	31745012	31751038	0.36	+	.	ID=g15882.t1;Parent=g15882;
OX371262.1_Lypha_dubia_genome_assembly,_chromosome:_3	AUGUSTUS	start_codon	31745012	31745014	.	+	0	ID=g15882.t1.start1;Parent=g15882.t1;
OX371262.1_Lypha_dubia_genome_assembly,_chromosome:_3	AUGUSTUS	CDS	31745012	31745050	0.37	+	0	ID=g15882.t1.CDS1;Parent=g15882.t1;
OX371262.1_Lypha_dubia_genome_assembly,_chromosome:_3	AUGUSTUS	exon	31745012	31745050	.	+	.	ID=g15882.t1.exon1;Parent=g15882.t1;
OX371262.1_Lypha_dubia_genome_assembly,_chromosome:_3	AUGUSTUS	intron	31745051	31750564	0.36	+	.	ID=g15882.t1.intron1;Parent=g15882.t1;
OX371262.1_Lypha_dubia_genome_assembly,_chromosome:_3	AUGUSTUS	CDS	31750565	31751038	0.85	+	0	ID=g15882.t1.CDS2;Parent=g15882.t1;
OX371262.1_Lypha_dubia_genome_assembly,_chromosome:_3	AUGUSTUS	exon	31750565	31751038	.	+	.	ID=g15882.t1.exon2;Parent=g15882.t1;
OX371262.1_Lypha_dubia_genome_assembly,_chromosome:_3	AUGUSTUS	stop_codon	31751036	31751038	.	+	0	ID=g15882.t1.stop1;Parent=g15882.t1;
OX371262.1_Lypha_dubia_genome_assembly,_chromosome:_3	AUGUSTUS	gene	31757596	31760091	.	+	.	ID=g15883;
OX371262.1_Lypha_dubia_genome_assembly,_chromosome:_3	AUGUSTUS	mRNA	31757596	31760091	0.99	+	.	ID=g15883.t1;Parent=g15883;
OX371262.1_Lypha_dubia_genome_assembly,_chromosome:_3	AUGUSTUS	start_codon	31757596	31757598	.	+	0	ID=g15883.t1.start1;Parent=g15883.t1;
OX371262.1_Lypha_dubia_genome_assembly,_chromosome:_3	AUGUSTUS	CDS	31757596	31760091	0.99	+	0	ID=g15883.t1.CDS1;Parent=g15883.t1;
OX371262.1_Lypha_dubia_genome_assembly,_chromosome:_3	AUGUSTUS	exon	31757596	31760091	.	+	.	ID=g15883.t1.exon1;Parent=g15883.t1;
OX371262.1_Lypha_dubia_genome_assembly,_chromosome:_3	AUGUSTUS	stop_codon	31760089	31760091	.	+	0	ID=g15883.t1.stop1;Parent=g15883.t1;
OX371262.1_Lypha_dubia_genome_assembly,_chromosome:_3	AUGUSTUS	gene	31769723	31771322	.	-	.	ID=g15884;
OX371262.1_Lypha_dubia_genome_assembly,_chromosome:_3	AUGUSTUS	mRNA	31769723	31771322	0.87	-	.	ID=g15884.t1;Parent=g15884;
OX371262.1_Lypha_dubia_genome_assembly,_chromosome:_3	AUGUSTUS	stop_codon	31769723	31769725	.	-	0	ID=g15884.t1.stop1;Parent=g15884.t1;
OX371262.1_Lypha_dubia_genome_assembly,_chromosome:_3	AUGUSTUS	CDS	31769723	31770296	0.92	-	1	ID=g15884.t1.CDS1;Parent=g15884.t1;
OX371262.1_Lypha_dubia_genome_assembly,_chromosome:_3	AUGUSTUS	exon	31769723	31770296	.	-	.	ID=g15884.t1.exon1;Parent=g15884.t1;
OX371262.1_Lypha_dubia_genome_assembly,_chromosome:_3	AUGUSTUS	intron	31770297	31770384	0.92	-	.	ID=g15884.t1.intron1;Parent=g15884.t1;
OX371262.1_Lypha_dubia_genome_assembly,_chromosome:_3	AUGUSTUS	CDS	31770385	31771322	0.93	-	0	ID=g15884.t1.CDS2;Parent=g15884.t1;
OX371262.1_Lypha_dubia_genome_assembly,_chromosome:_3	AUGUSTUS	exon	31770385	31771322	.	-	.	ID=g15884.t1.exon2;Parent=g15884.t1;
OX371262.1_Lypha_dubia_genome_assembly,_chromosome:_3	AUGUSTUS	start_codon	31771320	31771322	.	-	0	ID=g15884.t1.start1;Parent=g15884.t1;
OX371262.1_Lypha_dubia_genome_assembly,_chromosome:_3	AUGUSTUS	mRNA	31769723	31771322	0.52	-	.	ID=g15884.t2;Parent=g15884;
OX371262.1_Lypha_dubia_genome_assembly,_chromosome:_3	AUGUSTUS	stop_codon	31769723	31769725	.	-	0	ID=g15884.t2.stop1;Parent=g15884.t2;
OX371262.1_Lypha_dubia_genome_assembly,_chromosome:_3	AUGUSTUS	CDS	31769723	31769888	0.6	-	1	ID=g15884.t2.CDS1;Parent=g15884.t2;
OX371262.1_Lypha_dubia_genome_assembly,_chromosome:_3	AUGUSTUS	exon	31769723	31769888	.	-	.	ID=g15884.t2.exon1;Parent=g15884.t2;
```
